## Supplementary Data 1 for "Reconstructing the ancestral vertebrate brain using a lamprey neural cell type atlas": lamprey_protein_coding_merged.fasta.transdecoder.genome_gene_id_MT.gtf (part 31 of 90)

```
scaf_00016	transdecoder	CDS	9371310	9371372	.	-	0	transcript_id "MSTRG.6047.1.p1"; gene_id "MSTRG.6047";
scaf_00016	transdecoder	CDS	9371827	9371907	.	-	0	transcript_id "MSTRG.6047.1.p1"; gene_id "MSTRG.6047";
scaf_00016	transdecoder	CDS	9373429	9373455	.	-	0	transcript_id "MSTRG.6047.1.p1"; gene_id "MSTRG.6047";
scaf_00016	transdecoder	CDS	9373702	9373746	.	-	0	transcript_id "MSTRG.6047.1.p1"; gene_id "MSTRG.6047";
scaf_00016	transdecoder	CDS	9374545	9374664	.	-	0	transcript_id "MSTRG.6047.1.p1"; gene_id "MSTRG.6047";
scaf_00016	transdecoder	CDS	9376227	9376330	.	-	2	transcript_id "MSTRG.6047.1.p1"; gene_id "MSTRG.6047";
scaf_00016	transdecoder	CDS	9377638	9377737	.	-	0	transcript_id "MSTRG.6047.1.p1"; gene_id "MSTRG.6047";
scaf_00016	transdecoder	exon	9359554	9359669	.	-	.	transcript_id "PMZ_0030011-RA.p1"; gene_id "MSTRG.6047";
scaf_00016	transdecoder	exon	9360350	9360486	.	-	.	transcript_id "PMZ_0030011-RA.p1"; gene_id "MSTRG.6047";
scaf_00016	transdecoder	exon	9362544	9362663	.	-	.	transcript_id "PMZ_0030011-RA.p1"; gene_id "MSTRG.6047";
scaf_00016	transdecoder	exon	9364376	9364461	.	-	.	transcript_id "PMZ_0030011-RA.p1"; gene_id "MSTRG.6047";
scaf_00016	transdecoder	exon	9371279	9371372	.	-	.	transcript_id "PMZ_0030011-RA.p1"; gene_id "MSTRG.6047";
scaf_00016	transdecoder	exon	9371827	9371907	.	-	.	transcript_id "PMZ_0030011-RA.p1"; gene_id "MSTRG.6047";
scaf_00016	transdecoder	exon	9376227	9376330	.	-	.	transcript_id "PMZ_0030011-RA.p1"; gene_id "MSTRG.6047";
scaf_00016	transdecoder	exon	9377638	9377737	.	-	.	transcript_id "PMZ_0030011-RA.p1"; gene_id "MSTRG.6047";
scaf_00016	transdecoder	CDS	9359600	9359669	.	-	1	transcript_id "PMZ_0030011-RA.p1"; gene_id "MSTRG.6047";
scaf_00016	transdecoder	CDS	9360350	9360486	.	-	0	transcript_id "PMZ_0030011-RA.p1"; gene_id "MSTRG.6047";
scaf_00016	transdecoder	CDS	9362544	9362663	.	-	0	transcript_id "PMZ_0030011-RA.p1"; gene_id "MSTRG.6047";
scaf_00016	transdecoder	CDS	9364376	9364461	.	-	2	transcript_id "PMZ_0030011-RA.p1"; gene_id "MSTRG.6047";
scaf_00016	transdecoder	CDS	9371279	9371372	.	-	0	transcript_id "PMZ_0030011-RA.p1"; gene_id "MSTRG.6047";
scaf_00016	transdecoder	CDS	9371827	9371907	.	-	0	transcript_id "PMZ_0030011-RA.p1"; gene_id "MSTRG.6047";
scaf_00016	transdecoder	CDS	9376227	9376330	.	-	2	transcript_id "PMZ_0030011-RA.p1"; gene_id "MSTRG.6047";
scaf_00016	transdecoder	CDS	9377638	9377737	.	-	0	transcript_id "PMZ_0030011-RA.p1"; gene_id "MSTRG.6047";
scaf_00016	transdecoder	exon	9359554	9359669	.	-	.	transcript_id "MSTRG.6047.2.p1"; gene_id "MSTRG.6047";
scaf_00016	transdecoder	exon	9360350	9360486	.	-	.	transcript_id "MSTRG.6047.2.p1"; gene_id "MSTRG.6047";
scaf_00016	transdecoder	exon	9362544	9362663	.	-	.	transcript_id "MSTRG.6047.2.p1"; gene_id "MSTRG.6047";
scaf_00016	transdecoder	exon	9364376	9364461	.	-	.	transcript_id "MSTRG.6047.2.p1"; gene_id "MSTRG.6047";
scaf_00016	transdecoder	exon	9371279	9371372	.	-	.	transcript_id "MSTRG.6047.2.p1"; gene_id "MSTRG.6047";
scaf_00016	transdecoder	exon	9371827	9371907	.	-	.	transcript_id "MSTRG.6047.2.p1"; gene_id "MSTRG.6047";
scaf_00016	transdecoder	exon	9376227	9376330	.	-	.	transcript_id "MSTRG.6047.2.p1"; gene_id "MSTRG.6047";
scaf_00016	transdecoder	exon	9377638	9377807	.	-	.	transcript_id "MSTRG.6047.2.p1"; gene_id "MSTRG.6047";
scaf_00016	transdecoder	exon	9379952	9380087	.	-	.	transcript_id "MSTRG.6047.2.p1"; gene_id "MSTRG.6047";
scaf_00016	transdecoder	CDS	9359600	9359669	.	-	1	transcript_id "MSTRG.6047.2.p1"; gene_id "MSTRG.6047";
scaf_00016	transdecoder	CDS	9360350	9360486	.	-	0	transcript_id "MSTRG.6047.2.p1"; gene_id "MSTRG.6047";
scaf_00016	transdecoder	CDS	9362544	9362663	.	-	0	transcript_id "MSTRG.6047.2.p1"; gene_id "MSTRG.6047";
scaf_00016	transdecoder	CDS	9364376	9364461	.	-	2	transcript_id "MSTRG.6047.2.p1"; gene_id "MSTRG.6047";
scaf_00016	transdecoder	CDS	9371279	9371372	.	-	0	transcript_id "MSTRG.6047.2.p1"; gene_id "MSTRG.6047";
scaf_00016	transdecoder	CDS	9371827	9371907	.	-	0	transcript_id "MSTRG.6047.2.p1"; gene_id "MSTRG.6047";
scaf_00016	transdecoder	CDS	9376227	9376330	.	-	2	transcript_id "MSTRG.6047.2.p1"; gene_id "MSTRG.6047";
scaf_00016	transdecoder	CDS	9377638	9377737	.	-	0	transcript_id "MSTRG.6047.2.p1"; gene_id "MSTRG.6047";
scaf_00016	transdecoder	exon	9394640	9396853	.	-	.	transcript_id "MSTRG.6048.1.p2"; gene_id "MSTRG.6048";
scaf_00016	transdecoder	exon	9400189	9400293	.	-	.	transcript_id "MSTRG.6048.1.p2"; gene_id "MSTRG.6048";
scaf_00016	transdecoder	exon	9402286	9402390	.	-	.	transcript_id "MSTRG.6048.1.p2"; gene_id "MSTRG.6048";
scaf_00016	transdecoder	exon	9403038	9403222	.	-	.	transcript_id "MSTRG.6048.1.p2"; gene_id "MSTRG.6048";
scaf_00016	transdecoder	exon	9409995	9410272	.	-	.	transcript_id "MSTRG.6048.1.p2"; gene_id "MSTRG.6048";
scaf_00016	transdecoder	exon	9416976	9417120	.	-	.	transcript_id "MSTRG.6048.1.p2"; gene_id "MSTRG.6048";
scaf_00016	transdecoder	exon	9423402	9423512	.	-	.	transcript_id "MSTRG.6048.1.p2"; gene_id "MSTRG.6048";
scaf_00016	transdecoder	exon	9434368	9434566	.	-	.	transcript_id "MSTRG.6048.1.p2"; gene_id "MSTRG.6048";
scaf_00016	transdecoder	exon	9439412	9440496	.	-	.	transcript_id "MSTRG.6048.1.p2"; gene_id "MSTRG.6048";
scaf_00016	transdecoder	CDS	9403202	9403222	.	-	0	transcript_id "MSTRG.6048.1.p2"; gene_id "MSTRG.6048";
scaf_00016	transdecoder	CDS	9409995	9410272	.	-	2	transcript_id "MSTRG.6048.1.p2"; gene_id "MSTRG.6048";
scaf_00016	transdecoder	CDS	9416976	9417120	.	-	0	transcript_id "MSTRG.6048.1.p2"; gene_id "MSTRG.6048";
scaf_00016	transdecoder	CDS	9423402	9423512	.	-	0	transcript_id "MSTRG.6048.1.p2"; gene_id "MSTRG.6048";
scaf_00016	transdecoder	CDS	9434368	9434550	.	-	0	transcript_id "MSTRG.6048.1.p2"; gene_id "MSTRG.6048";
scaf_00016	transdecoder	exon	9396647	9396853	.	-	.	transcript_id "PMZ_0028312-RA.p1"; gene_id "MSTRG.6048";
scaf_00016	transdecoder	exon	9400189	9400293	.	-	.	transcript_id "PMZ_0028312-RA.p1"; gene_id "MSTRG.6048";
scaf_00016	transdecoder	exon	9403038	9403208	.	-	.	transcript_id "PMZ_0028312-RA.p1"; gene_id "MSTRG.6048";
scaf_00016	transdecoder	exon	9409995	9410272	.	-	.	transcript_id "PMZ_0028312-RA.p1"; gene_id "MSTRG.6048";
scaf_00016	transdecoder	exon	9416976	9417120	.	-	.	transcript_id "PMZ_0028312-RA.p1"; gene_id "MSTRG.6048";
scaf_00016	transdecoder	exon	9418523	9418543	.	-	.	transcript_id "PMZ_0028312-RA.p1"; gene_id "MSTRG.6048";
scaf_00016	transdecoder	CDS	9396647	9396853	.	-	0	transcript_id "PMZ_0028312-RA.p1"; gene_id "MSTRG.6048";
scaf_00016	transdecoder	CDS	9400189	9400293	.	-	0	transcript_id "PMZ_0028312-RA.p1"; gene_id "MSTRG.6048";
scaf_00016	transdecoder	CDS	9403038	9403208	.	-	0	transcript_id "PMZ_0028312-RA.p1"; gene_id "MSTRG.6048";
scaf_00016	transdecoder	CDS	9409995	9410272	.	-	2	transcript_id "PMZ_0028312-RA.p1"; gene_id "MSTRG.6048";
scaf_00016	transdecoder	CDS	9416976	9417120	.	-	0	transcript_id "PMZ_0028312-RA.p1"; gene_id "MSTRG.6048";
scaf_00016	transdecoder	CDS	9418523	9418543	.	-	0	transcript_id "PMZ_0028312-RA.p1"; gene_id "MSTRG.6048";
scaf_00016	transdecoder	exon	9510805	9512465	.	-	.	transcript_id "MSTRG.6049.1.p1"; gene_id "MSTRG.6049";
scaf_00016	transdecoder	exon	9513420	9513570	.	-	.	transcript_id "MSTRG.6049.1.p1"; gene_id "MSTRG.6049";
scaf_00016	transdecoder	exon	9513718	9513833	.	-	.	transcript_id "MSTRG.6049.1.p1"; gene_id "MSTRG.6049";
scaf_00016	transdecoder	exon	9514173	9514320	.	-	.	transcript_id "MSTRG.6049.1.p1"; gene_id "MSTRG.6049";
scaf_00016	transdecoder	exon	9514452	9515708	.	-	.	transcript_id "MSTRG.6049.1.p1"; gene_id "MSTRG.6049";
scaf_00016	transdecoder	exon	9515939	9516017	.	-	.	transcript_id "MSTRG.6049.1.p1"; gene_id "MSTRG.6049";
scaf_00016	transdecoder	exon	9517115	9517703	.	-	.	transcript_id "MSTRG.6049.1.p1"; gene_id "MSTRG.6049";
scaf_00016	transdecoder	CDS	9512248	9512465	.	-	2	transcript_id "MSTRG.6049.1.p1"; gene_id "MSTRG.6049";
scaf_00016	transdecoder	CDS	9513420	9513570	.	-	0	transcript_id "MSTRG.6049.1.p1"; gene_id "MSTRG.6049";
scaf_00016	transdecoder	CDS	9513718	9513833	.	-	2	transcript_id "MSTRG.6049.1.p1"; gene_id "MSTRG.6049";
scaf_00016	transdecoder	CDS	9514173	9514320	.	-	0	transcript_id "MSTRG.6049.1.p1"; gene_id "MSTRG.6049";
scaf_00016	transdecoder	CDS	9514452	9515276	.	-	0	transcript_id "MSTRG.6049.1.p1"; gene_id "MSTRG.6049";
scaf_00016	transdecoder	exon	9511064	9512465	.	-	.	transcript_id "MSTRG.6049.2.p1"; gene_id "MSTRG.6049";
scaf_00016	transdecoder	exon	9513420	9513570	.	-	.	transcript_id "MSTRG.6049.2.p1"; gene_id "MSTRG.6049";
scaf_00016	transdecoder	exon	9513718	9513833	.	-	.	transcript_id "MSTRG.6049.2.p1"; gene_id "MSTRG.6049";
scaf_00016	transdecoder	exon	9514173	9514320	.	-	.	transcript_id "MSTRG.6049.2.p1"; gene_id "MSTRG.6049";
scaf_00016	transdecoder	exon	9514452	9515708	.	-	.	transcript_id "MSTRG.6049.2.p1"; gene_id "MSTRG.6049";
scaf_00016	transdecoder	exon	9517115	9517268	.	-	.	transcript_id "MSTRG.6049.2.p1"; gene_id "MSTRG.6049";
scaf_00016	transdecoder	CDS	9512248	9512465	.	-	2	transcript_id "MSTRG.6049.2.p1"; gene_id "MSTRG.6049";
scaf_00016	transdecoder	CDS	9513420	9513570	.	-	0	transcript_id "MSTRG.6049.2.p1"; gene_id "MSTRG.6049";
scaf_00016	transdecoder	CDS	9513718	9513833	.	-	2	transcript_id "MSTRG.6049.2.p1"; gene_id "MSTRG.6049";
scaf_00016	transdecoder	CDS	9514173	9514320	.	-	0	transcript_id "MSTRG.6049.2.p1"; gene_id "MSTRG.6049";
scaf_00016	transdecoder	CDS	9514452	9515708	.	-	0	transcript_id "MSTRG.6049.2.p1"; gene_id "MSTRG.6049";
scaf_00016	transdecoder	CDS	9517115	9517267	.	-	0	transcript_id "MSTRG.6049.2.p1"; gene_id "MSTRG.6049";
scaf_00016	transdecoder	exon	9511484	9511487	.	-	.	transcript_id "PMZ_0001840-RA.p1"; gene_id "MSTRG.6049";
scaf_00016	transdecoder	exon	9513479	9513570	.	-	.	transcript_id "PMZ_0001840-RA.p1"; gene_id "MSTRG.6049";
scaf_00016	transdecoder	exon	9514452	9515708	.	-	.	transcript_id "PMZ_0001840-RA.p1"; gene_id "MSTRG.6049";
scaf_00016	transdecoder	exon	9517115	9517510	.	-	.	transcript_id "PMZ_0001840-RA.p1"; gene_id "MSTRG.6049";
scaf_00016	transdecoder	CDS	9511487	9511487	.	-	1	transcript_id "PMZ_0001840-RA.p1"; gene_id "MSTRG.6049";
scaf_00016	transdecoder	CDS	9513479	9513570	.	-	0	transcript_id "PMZ_0001840-RA.p1"; gene_id "MSTRG.6049";
scaf_00016	transdecoder	CDS	9514452	9515708	.	-	0	transcript_id "PMZ_0001840-RA.p1"; gene_id "MSTRG.6049";
scaf_00016	transdecoder	CDS	9517115	9517117	.	-	0	transcript_id "PMZ_0001840-RA.p1"; gene_id "MSTRG.6049";
scaf_00016	transdecoder	exon	9519718	9521195	.	-	.	transcript_id "PMZ_0041390-RA.p1"; gene_id "MSTRG.6050";
scaf_00016	transdecoder	exon	9521834	9521929	.	-	.	transcript_id "PMZ_0041390-RA.p1"; gene_id "MSTRG.6050";
scaf_00016	transdecoder	exon	9522047	9522163	.	-	.	transcript_id "PMZ_0041390-RA.p1"; gene_id "MSTRG.6050";
scaf_00016	transdecoder	exon	9522292	9522434	.	-	.	transcript_id "PMZ_0041390-RA.p1"; gene_id "MSTRG.6050";
scaf_00016	transdecoder	exon	9525999	9526159	.	-	.	transcript_id "PMZ_0041390-RA.p1"; gene_id "MSTRG.6050";
scaf_00016	transdecoder	CDS	9520980	9521195	.	-	0	transcript_id "PMZ_0041390-RA.p1"; gene_id "MSTRG.6050";
scaf_00016	transdecoder	CDS	9521834	9521929	.	-	0	transcript_id "PMZ_0041390-RA.p1"; gene_id "MSTRG.6050";
scaf_00016	transdecoder	CDS	9522047	9522163	.	-	0	transcript_id "PMZ_0041390-RA.p1"; gene_id "MSTRG.6050";
scaf_00016	transdecoder	CDS	9522292	9522434	.	-	2	transcript_id "PMZ_0041390-RA.p1"; gene_id "MSTRG.6050";
scaf_00016	transdecoder	CDS	9525999	9526092	.	-	0	transcript_id "PMZ_0041390-RA.p1"; gene_id "MSTRG.6050";
scaf_00016	transdecoder	exon	9520359	9521195	.	-	.	transcript_id "MSTRG.6050.2.p1"; gene_id "MSTRG.6050";
scaf_00016	transdecoder	exon	9521834	9521929	.	-	.	transcript_id "MSTRG.6050.2.p1"; gene_id "MSTRG.6050";
scaf_00016	transdecoder	exon	9522047	9522163	.	-	.	transcript_id "MSTRG.6050.2.p1"; gene_id "MSTRG.6050";
scaf_00016	transdecoder	exon	9522292	9522434	.	-	.	transcript_id "MSTRG.6050.2.p1"; gene_id "MSTRG.6050";
scaf_00016	transdecoder	exon	9523072	9523233	.	-	.	transcript_id "MSTRG.6050.2.p1"; gene_id "MSTRG.6050";
scaf_00016	transdecoder	exon	9525999	9526196	.	-	.	transcript_id "MSTRG.6050.2.p1"; gene_id "MSTRG.6050";
scaf_00016	transdecoder	CDS	9520980	9521195	.	-	0	transcript_id "MSTRG.6050.2.p1"; gene_id "MSTRG.6050";
scaf_00016	transdecoder	CDS	9521834	9521929	.	-	0	transcript_id "MSTRG.6050.2.p1"; gene_id "MSTRG.6050";
scaf_00016	transdecoder	CDS	9522047	9522163	.	-	0	transcript_id "MSTRG.6050.2.p1"; gene_id "MSTRG.6050";
scaf_00016	transdecoder	CDS	9522292	9522434	.	-	2	transcript_id "MSTRG.6050.2.p1"; gene_id "MSTRG.6050";
scaf_00016	transdecoder	CDS	9523072	9523233	.	-	2	transcript_id "MSTRG.6050.2.p1"; gene_id "MSTRG.6050";
scaf_00016	transdecoder	CDS	9525999	9526092	.	-	0	transcript_id "MSTRG.6050.2.p1"; gene_id "MSTRG.6050";
scaf_00016	transdecoder	exon	9529187	9530157	.	-	.	transcript_id "PMZ_0030010-RA.p1"; gene_id "MSTRG.6054";
scaf_00016	transdecoder	exon	9530328	9530419	.	-	.	transcript_id "PMZ_0030010-RA.p1"; gene_id "MSTRG.6054";
scaf_00016	transdecoder	exon	9531704	9531864	.	-	.	transcript_id "PMZ_0030010-RA.p1"; gene_id "MSTRG.6054";
scaf_00016	transdecoder	exon	9535978	9536255	.	-	.	transcript_id "PMZ_0030010-RA.p1"; gene_id "MSTRG.6054";
scaf_00016	transdecoder	CDS	9529978	9530157	.	-	0	transcript_id "PMZ_0030010-RA.p1"; gene_id "MSTRG.6054";
scaf_00016	transdecoder	CDS	9530328	9530419	.	-	2	transcript_id "PMZ_0030010-RA.p1"; gene_id "MSTRG.6054";
scaf_00016	transdecoder	CDS	9531704	9531864	.	-	1	transcript_id "PMZ_0030010-RA.p1"; gene_id "MSTRG.6054";
scaf_00016	transdecoder	CDS	9535978	9536162	.	-	0	transcript_id "PMZ_0030010-RA.p1"; gene_id "MSTRG.6054";
scaf_00016	transdecoder	exon	9529236	9530157	.	-	.	transcript_id "MSTRG.6054.2.p2"; gene_id "MSTRG.6054";
scaf_00016	transdecoder	exon	9530328	9530419	.	-	.	transcript_id "MSTRG.6054.2.p2"; gene_id "MSTRG.6054";
scaf_00016	transdecoder	exon	9530781	9530923	.	-	.	transcript_id "MSTRG.6054.2.p2"; gene_id "MSTRG.6054";
scaf_00016	transdecoder	exon	9531756	9531864	.	-	.	transcript_id "MSTRG.6054.2.p2"; gene_id "MSTRG.6054";
scaf_00016	transdecoder	exon	9535978	9536239	.	-	.	transcript_id "MSTRG.6054.2.p2"; gene_id "MSTRG.6054";
scaf_00016	transdecoder	exon	9542909	9543178	.	-	.	transcript_id "MSTRG.6054.2.p2"; gene_id "MSTRG.6054";
scaf_00016	transdecoder	CDS	9529978	9530157	.	-	0	transcript_id "MSTRG.6054.2.p2"; gene_id "MSTRG.6054";
scaf_00016	transdecoder	CDS	9530328	9530419	.	-	2	transcript_id "MSTRG.6054.2.p2"; gene_id "MSTRG.6054";
scaf_00016	transdecoder	CDS	9530781	9530923	.	-	1	transcript_id "MSTRG.6054.2.p2"; gene_id "MSTRG.6054";
scaf_00016	transdecoder	CDS	9531756	9531864	.	-	2	transcript_id "MSTRG.6054.2.p2"; gene_id "MSTRG.6054";
scaf_00016	transdecoder	CDS	9535978	9536083	.	-	0	transcript_id "MSTRG.6054.2.p2"; gene_id "MSTRG.6054";
scaf_00016	transdecoder	exon	9529250	9530157	.	-	.	transcript_id "MSTRG.6054.3.p1"; gene_id "MSTRG.6054";
scaf_00016	transdecoder	exon	9530328	9530419	.	-	.	transcript_id "MSTRG.6054.3.p1"; gene_id "MSTRG.6054";
scaf_00016	transdecoder	exon	9530781	9530923	.	-	.	transcript_id "MSTRG.6054.3.p1"; gene_id "MSTRG.6054";
scaf_00016	transdecoder	exon	9531756	9531864	.	-	.	transcript_id "MSTRG.6054.3.p1"; gene_id "MSTRG.6054";
scaf_00016	transdecoder	exon	9535978	9536239	.	-	.	transcript_id "MSTRG.6054.3.p1"; gene_id "MSTRG.6054";
scaf_00016	transdecoder	exon	9540802	9540910	.	-	.	transcript_id "MSTRG.6054.3.p1"; gene_id "MSTRG.6054";
scaf_00016	transdecoder	CDS	9529978	9530157	.	-	0	transcript_id "MSTRG.6054.3.p1"; gene_id "MSTRG.6054";
scaf_00016	transdecoder	CDS	9530328	9530419	.	-	2	transcript_id "MSTRG.6054.3.p1"; gene_id "MSTRG.6054";
scaf_00016	transdecoder	CDS	9530781	9530923	.	-	1	transcript_id "MSTRG.6054.3.p1"; gene_id "MSTRG.6054";
scaf_00016	transdecoder	CDS	9531756	9531864	.	-	2	transcript_id "MSTRG.6054.3.p1"; gene_id "MSTRG.6054";
scaf_00016	transdecoder	CDS	9535978	9536083	.	-	0	transcript_id "MSTRG.6054.3.p1"; gene_id "MSTRG.6054";
scaf_00016	transdecoder	exon	9542850	9543302	.	+	.	transcript_id "MSTRG.6055.1.p1"; gene_id "MSTRG.6055";
scaf_00016	transdecoder	exon	9547483	9547574	.	+	.	transcript_id "MSTRG.6055.1.p1"; gene_id "MSTRG.6055";
scaf_00016	transdecoder	exon	9547755	9548065	.	+	.	transcript_id "MSTRG.6055.1.p1"; gene_id "MSTRG.6055";
scaf_00016	transdecoder	exon	9548191	9548240	.	+	.	transcript_id "MSTRG.6055.1.p1"; gene_id "MSTRG.6055";
scaf_00016	transdecoder	exon	9548434	9548494	.	+	.	transcript_id "MSTRG.6055.1.p1"; gene_id "MSTRG.6055";
scaf_00016	transdecoder	exon	9548839	9548978	.	+	.	transcript_id "MSTRG.6055.1.p1"; gene_id "MSTRG.6055";
scaf_00016	transdecoder	exon	9549114	9549220	.	+	.	transcript_id "MSTRG.6055.1.p1"; gene_id "MSTRG.6055";
scaf_00016	transdecoder	exon	9550156	9550221	.	+	.	transcript_id "MSTRG.6055.1.p1"; gene_id "MSTRG.6055";
scaf_00016	transdecoder	exon	9550384	9553120	.	+	.	transcript_id "MSTRG.6055.1.p1"; gene_id "MSTRG.6055";
scaf_00016	transdecoder	CDS	9543217	9543302	.	+	0	transcript_id "MSTRG.6055.1.p1"; gene_id "MSTRG.6055";
scaf_00016	transdecoder	CDS	9547483	9547574	.	+	1	transcript_id "MSTRG.6055.1.p1"; gene_id "MSTRG.6055";
scaf_00016	transdecoder	CDS	9547755	9548065	.	+	2	transcript_id "MSTRG.6055.1.p1"; gene_id "MSTRG.6055";
scaf_00016	transdecoder	CDS	9548191	9548240	.	+	0	transcript_id "MSTRG.6055.1.p1"; gene_id "MSTRG.6055";
scaf_00016	transdecoder	CDS	9548434	9548494	.	+	1	transcript_id "MSTRG.6055.1.p1"; gene_id "MSTRG.6055";
scaf_00016	transdecoder	CDS	9548839	9548978	.	+	0	transcript_id "MSTRG.6055.1.p1"; gene_id "MSTRG.6055";
scaf_00016	transdecoder	CDS	9549114	9549220	.	+	1	transcript_id "MSTRG.6055.1.p1"; gene_id "MSTRG.6055";
scaf_00016	transdecoder	CDS	9550156	9550221	.	+	2	transcript_id "MSTRG.6055.1.p1"; gene_id "MSTRG.6055";
scaf_00016	transdecoder	CDS	9550384	9550526	.	+	2	transcript_id "MSTRG.6055.1.p1"; gene_id "MSTRG.6055";
scaf_00016	transdecoder	exon	9543217	9543282	.	+	.	transcript_id "PMZ_0001843-RA.p1"; gene_id "MSTRG.6055";
scaf_00016	transdecoder	exon	9546387	9546472	.	+	.	transcript_id "PMZ_0001843-RA.p1"; gene_id "MSTRG.6055";
scaf_00016	transdecoder	exon	9547483	9547574	.	+	.	transcript_id "PMZ_0001843-RA.p1"; gene_id "MSTRG.6055";
scaf_00016	transdecoder	exon	9548434	9548494	.	+	.	transcript_id "PMZ_0001843-RA.p1"; gene_id "MSTRG.6055";
scaf_00016	transdecoder	exon	9549114	9549220	.	+	.	transcript_id "PMZ_0001843-RA.p1"; gene_id "MSTRG.6055";
scaf_00016	transdecoder	exon	9550156	9550221	.	+	.	transcript_id "PMZ_0001843-RA.p1"; gene_id "MSTRG.6055";
scaf_00016	transdecoder	exon	9550384	9553148	.	+	.	transcript_id "PMZ_0001843-RA.p1"; gene_id "MSTRG.6055";
scaf_00016	transdecoder	CDS	9543217	9543282	.	+	0	transcript_id "PMZ_0001843-RA.p1"; gene_id "MSTRG.6055";
scaf_00016	transdecoder	CDS	9546387	9546472	.	+	0	transcript_id "PMZ_0001843-RA.p1"; gene_id "MSTRG.6055";
scaf_00016	transdecoder	CDS	9547483	9547574	.	+	1	transcript_id "PMZ_0001843-RA.p1"; gene_id "MSTRG.6055";
scaf_00016	transdecoder	CDS	9548434	9548494	.	+	2	transcript_id "PMZ_0001843-RA.p1"; gene_id "MSTRG.6055";
scaf_00016	transdecoder	CDS	9549114	9549220	.	+	1	transcript_id "PMZ_0001843-RA.p1"; gene_id "MSTRG.6055";
scaf_00016	transdecoder	CDS	9550156	9550221	.	+	2	transcript_id "PMZ_0001843-RA.p1"; gene_id "MSTRG.6055";
scaf_00016	transdecoder	CDS	9550384	9550526	.	+	2	transcript_id "PMZ_0001843-RA.p1"; gene_id "MSTRG.6055";
scaf_00016	transdecoder	exon	9554351	9555640	.	+	.	transcript_id "MSTRG.6056.1.p1"; gene_id "MSTRG.6056";
scaf_00016	transdecoder	exon	9560227	9560306	.	+	.	transcript_id "MSTRG.6056.1.p1"; gene_id "MSTRG.6056";
scaf_00016	transdecoder	exon	9561381	9561455	.	+	.	transcript_id "MSTRG.6056.1.p1"; gene_id "MSTRG.6056";
scaf_00016	transdecoder	exon	9561807	9561882	.	+	.	transcript_id "MSTRG.6056.1.p1"; gene_id "MSTRG.6056";
scaf_00016	transdecoder	exon	9562021	9562064	.	+	.	transcript_id "MSTRG.6056.1.p1"; gene_id "MSTRG.6056";
scaf_00016	transdecoder	exon	9562184	9562279	.	+	.	transcript_id "MSTRG.6056.1.p1"; gene_id "MSTRG.6056";
scaf_00016	transdecoder	exon	9562886	9562987	.	+	.	transcript_id "MSTRG.6056.1.p1"; gene_id "MSTRG.6056";
scaf_00016	transdecoder	exon	9563107	9563199	.	+	.	transcript_id "MSTRG.6056.1.p1"; gene_id "MSTRG.6056";
scaf_00016	transdecoder	exon	9563339	9563449	.	+	.	transcript_id "MSTRG.6056.1.p1"; gene_id "MSTRG.6056";
scaf_00016	transdecoder	exon	9563575	9563711	.	+	.	transcript_id "MSTRG.6056.1.p1"; gene_id "MSTRG.6056";
scaf_00016	transdecoder	exon	9564006	9564191	.	+	.	transcript_id "MSTRG.6056.1.p1"; gene_id "MSTRG.6056";
scaf_00016	transdecoder	exon	9565088	9565154	.	+	.	transcript_id "MSTRG.6056.1.p1"; gene_id "MSTRG.6056";
scaf_00016	transdecoder	exon	9565384	9565482	.	+	.	transcript_id "MSTRG.6056.1.p1"; gene_id "MSTRG.6056";
scaf_00016	transdecoder	exon	9568504	9568585	.	+	.	transcript_id "MSTRG.6056.1.p1"; gene_id "MSTRG.6056";
scaf_00016	transdecoder	exon	9568673	9568764	.	+	.	transcript_id "MSTRG.6056.1.p1"; gene_id "MSTRG.6056";
scaf_00016	transdecoder	exon	9571096	9571185	.	+	.	transcript_id "MSTRG.6056.1.p1"; gene_id "MSTRG.6056";
scaf_00016	transdecoder	exon	9571308	9571477	.	+	.	transcript_id "MSTRG.6056.1.p1"; gene_id "MSTRG.6056";
scaf_00016	transdecoder	exon	9571871	9572009	.	+	.	transcript_id "MSTRG.6056.1.p1"; gene_id "MSTRG.6056";
scaf_00016	transdecoder	exon	9572587	9572698	.	+	.	transcript_id "MSTRG.6056.1.p1"; gene_id "MSTRG.6056";
scaf_00016	transdecoder	exon	9572798	9572905	.	+	.	transcript_id "MSTRG.6056.1.p1"; gene_id "MSTRG.6056";
scaf_00016	transdecoder	exon	9573245	9577665	.	+	.	transcript_id "MSTRG.6056.1.p1"; gene_id "MSTRG.6056";
scaf_00016	transdecoder	CDS	9555586	9555640	.	+	0	transcript_id "MSTRG.6056.1.p1"; gene_id "MSTRG.6056";
scaf_00016	transdecoder	CDS	9560227	9560306	.	+	2	transcript_id "MSTRG.6056.1.p1"; gene_id "MSTRG.6056";
scaf_00016	transdecoder	CDS	9561381	9561455	.	+	0	transcript_id "MSTRG.6056.1.p1"; gene_id "MSTRG.6056";
scaf_00016	transdecoder	CDS	9561807	9561882	.	+	0	transcript_id "MSTRG.6056.1.p1"; gene_id "MSTRG.6056";
scaf_00016	transdecoder	CDS	9562021	9562064	.	+	2	transcript_id "MSTRG.6056.1.p1"; gene_id "MSTRG.6056";
scaf_00016	transdecoder	CDS	9562184	9562279	.	+	0	transcript_id "MSTRG.6056.1.p1"; gene_id "MSTRG.6056";
scaf_00016	transdecoder	CDS	9562886	9562987	.	+	0	transcript_id "MSTRG.6056.1.p1"; gene_id "MSTRG.6056";
scaf_00016	transdecoder	CDS	9563107	9563199	.	+	0	transcript_id "MSTRG.6056.1.p1"; gene_id "MSTRG.6056";
scaf_00016	transdecoder	CDS	9563339	9563449	.	+	0	transcript_id "MSTRG.6056.1.p1"; gene_id "MSTRG.6056";
scaf_00016	transdecoder	CDS	9563575	9563711	.	+	0	transcript_id "MSTRG.6056.1.p1"; gene_id "MSTRG.6056";
scaf_00016	transdecoder	CDS	9564006	9564191	.	+	1	transcript_id "MSTRG.6056.1.p1"; gene_id "MSTRG.6056";
scaf_00016	transdecoder	CDS	9565088	9565154	.	+	1	transcript_id "MSTRG.6056.1.p1"; gene_id "MSTRG.6056";
scaf_00016	transdecoder	CDS	9565384	9565395	.	+	0	transcript_id "MSTRG.6056.1.p1"; gene_id "MSTRG.6056";
scaf_00016	transdecoder	exon	9554553	9557863	.	+	.	transcript_id "MSTRG.6056.2.p2"; gene_id "MSTRG.6056";
scaf_00016	transdecoder	exon	9560227	9560306	.	+	.	transcript_id "MSTRG.6056.2.p2"; gene_id "MSTRG.6056";
scaf_00016	transdecoder	exon	9561381	9561455	.	+	.	transcript_id "MSTRG.6056.2.p2"; gene_id "MSTRG.6056";
scaf_00016	transdecoder	exon	9561807	9561882	.	+	.	transcript_id "MSTRG.6056.2.p2"; gene_id "MSTRG.6056";
scaf_00016	transdecoder	exon	9562021	9562064	.	+	.	transcript_id "MSTRG.6056.2.p2"; gene_id "MSTRG.6056";
scaf_00016	transdecoder	exon	9562184	9562279	.	+	.	transcript_id "MSTRG.6056.2.p2"; gene_id "MSTRG.6056";
scaf_00016	transdecoder	exon	9562886	9562987	.	+	.	transcript_id "MSTRG.6056.2.p2"; gene_id "MSTRG.6056";
scaf_00016	transdecoder	exon	9563107	9563199	.	+	.	transcript_id "MSTRG.6056.2.p2"; gene_id "MSTRG.6056";
scaf_00016	transdecoder	exon	9563339	9563449	.	+	.	transcript_id "MSTRG.6056.2.p2"; gene_id "MSTRG.6056";
scaf_00016	transdecoder	exon	9563575	9563711	.	+	.	transcript_id "MSTRG.6056.2.p2"; gene_id "MSTRG.6056";
scaf_00016	transdecoder	exon	9564006	9564191	.	+	.	transcript_id "MSTRG.6056.2.p2"; gene_id "MSTRG.6056";
scaf_00016	transdecoder	exon	9565088	9565154	.	+	.	transcript_id "MSTRG.6056.2.p2"; gene_id "MSTRG.6056";
scaf_00016	transdecoder	exon	9565384	9565482	.	+	.	transcript_id "MSTRG.6056.2.p2"; gene_id "MSTRG.6056";
scaf_00016	transdecoder	exon	9568504	9568585	.	+	.	transcript_id "MSTRG.6056.2.p2"; gene_id "MSTRG.6056";
scaf_00016	transdecoder	exon	9568673	9568764	.	+	.	transcript_id "MSTRG.6056.2.p2"; gene_id "MSTRG.6056";
scaf_00016	transdecoder	exon	9571096	9571185	.	+	.	transcript_id "MSTRG.6056.2.p2"; gene_id "MSTRG.6056";
scaf_00016	transdecoder	exon	9571308	9571477	.	+	.	transcript_id "MSTRG.6056.2.p2"; gene_id "MSTRG.6056";
scaf_00016	transdecoder	exon	9571871	9572009	.	+	.	transcript_id "MSTRG.6056.2.p2"; gene_id "MSTRG.6056";
scaf_00016	transdecoder	exon	9572587	9572698	.	+	.	transcript_id "MSTRG.6056.2.p2"; gene_id "MSTRG.6056";
scaf_00016	transdecoder	exon	9572798	9572905	.	+	.	transcript_id "MSTRG.6056.2.p2"; gene_id "MSTRG.6056";
scaf_00016	transdecoder	exon	9573245	9576782	.	+	.	transcript_id "MSTRG.6056.2.p2"; gene_id "MSTRG.6056";
scaf_00016	transdecoder	CDS	9571375	9571477	.	+	0	transcript_id "MSTRG.6056.2.p2"; gene_id "MSTRG.6056";
scaf_00016	transdecoder	CDS	9571871	9572009	.	+	2	transcript_id "MSTRG.6056.2.p2"; gene_id "MSTRG.6056";
scaf_00016	transdecoder	CDS	9572587	9572698	.	+	1	transcript_id "MSTRG.6056.2.p2"; gene_id "MSTRG.6056";
scaf_00016	transdecoder	CDS	9572798	9572905	.	+	0	transcript_id "MSTRG.6056.2.p2"; gene_id "MSTRG.6056";
scaf_00016	transdecoder	CDS	9573245	9573418	.	+	0	transcript_id "MSTRG.6056.2.p2"; gene_id "MSTRG.6056";
scaf_00016	transdecoder	exon	9555481	9555640	.	+	.	transcript_id "PMZ_0030009-RA.p1"; gene_id "MSTRG.6056";
scaf_00016	transdecoder	exon	9560227	9560306	.	+	.	transcript_id "PMZ_0030009-RA.p1"; gene_id "MSTRG.6056";
scaf_00016	transdecoder	exon	9561381	9561455	.	+	.	transcript_id "PMZ_0030009-RA.p1"; gene_id "MSTRG.6056";
scaf_00016	transdecoder	exon	9563107	9563199	.	+	.	transcript_id "PMZ_0030009-RA.p1"; gene_id "MSTRG.6056";
scaf_00016	transdecoder	exon	9563339	9563449	.	+	.	transcript_id "PMZ_0030009-RA.p1"; gene_id "MSTRG.6056";
scaf_00016	transdecoder	exon	9563575	9563711	.	+	.	transcript_id "PMZ_0030009-RA.p1"; gene_id "MSTRG.6056";
scaf_00016	transdecoder	exon	9564006	9564191	.	+	.	transcript_id "PMZ_0030009-RA.p1"; gene_id "MSTRG.6056";
scaf_00016	transdecoder	exon	9565384	9565482	.	+	.	transcript_id "PMZ_0030009-RA.p1"; gene_id "MSTRG.6056";
scaf_00016	transdecoder	exon	9568504	9568585	.	+	.	transcript_id "PMZ_0030009-RA.p1"; gene_id "MSTRG.6056";
scaf_00016	transdecoder	exon	9568673	9568764	.	+	.	transcript_id "PMZ_0030009-RA.p1"; gene_id "MSTRG.6056";
scaf_00016	transdecoder	exon	9571096	9571185	.	+	.	transcript_id "PMZ_0030009-RA.p1"; gene_id "MSTRG.6056";
scaf_00016	transdecoder	exon	9571308	9571477	.	+	.	transcript_id "PMZ_0030009-RA.p1"; gene_id "MSTRG.6056";
scaf_00016	transdecoder	exon	9571871	9572009	.	+	.	transcript_id "PMZ_0030009-RA.p1"; gene_id "MSTRG.6056";
scaf_00016	transdecoder	exon	9572587	9572698	.	+	.	transcript_id "PMZ_0030009-RA.p1"; gene_id "MSTRG.6056";
scaf_00016	transdecoder	exon	9572798	9572905	.	+	.	transcript_id "PMZ_0030009-RA.p1"; gene_id "MSTRG.6056";
scaf_00016	transdecoder	exon	9573245	9575761	.	+	.	transcript_id "PMZ_0030009-RA.p1"; gene_id "MSTRG.6056";
scaf_00016	transdecoder	CDS	9555586	9555640	.	+	0	transcript_id "PMZ_0030009-RA.p1"; gene_id "MSTRG.6056";
scaf_00016	transdecoder	CDS	9560227	9560306	.	+	2	transcript_id "PMZ_0030009-RA.p1"; gene_id "MSTRG.6056";
scaf_00016	transdecoder	CDS	9561381	9561455	.	+	0	transcript_id "PMZ_0030009-RA.p1"; gene_id "MSTRG.6056";
scaf_00016	transdecoder	CDS	9563107	9563199	.	+	0	transcript_id "PMZ_0030009-RA.p1"; gene_id "MSTRG.6056";
scaf_00016	transdecoder	CDS	9563339	9563449	.	+	0	transcript_id "PMZ_0030009-RA.p1"; gene_id "MSTRG.6056";
scaf_00016	transdecoder	CDS	9563575	9563711	.	+	0	transcript_id "PMZ_0030009-RA.p1"; gene_id "MSTRG.6056";
scaf_00016	transdecoder	CDS	9564006	9564191	.	+	1	transcript_id "PMZ_0030009-RA.p1"; gene_id "MSTRG.6056";
scaf_00016	transdecoder	CDS	9565384	9565482	.	+	1	transcript_id "PMZ_0030009-RA.p1"; gene_id "MSTRG.6056";
scaf_00016	transdecoder	CDS	9568504	9568585	.	+	1	transcript_id "PMZ_0030009-RA.p1"; gene_id "MSTRG.6056";
scaf_00016	transdecoder	CDS	9568673	9568764	.	+	0	transcript_id "PMZ_0030009-RA.p1"; gene_id "MSTRG.6056";
scaf_00016	transdecoder	CDS	9571096	9571185	.	+	1	transcript_id "PMZ_0030009-RA.p1"; gene_id "MSTRG.6056";
scaf_00016	transdecoder	CDS	9571308	9571477	.	+	1	transcript_id "PMZ_0030009-RA.p1"; gene_id "MSTRG.6056";
scaf_00016	transdecoder	CDS	9571871	9572009	.	+	2	transcript_id "PMZ_0030009-RA.p1"; gene_id "MSTRG.6056";
scaf_00016	transdecoder	CDS	9572587	9572698	.	+	1	transcript_id "PMZ_0030009-RA.p1"; gene_id "MSTRG.6056";
scaf_00016	transdecoder	CDS	9572798	9572905	.	+	0	transcript_id "PMZ_0030009-RA.p1"; gene_id "MSTRG.6056";
scaf_00016	transdecoder	CDS	9573245	9573418	.	+	0	transcript_id "PMZ_0030009-RA.p1"; gene_id "MSTRG.6056";
scaf_00016	transdecoder	exon	9582214	9583512	.	+	.	transcript_id "MSTRG.6051.1.p1"; gene_id "MSTRG.6051";
scaf_00016	transdecoder	exon	9584411	9584508	.	+	.	transcript_id "MSTRG.6051.1.p1"; gene_id "MSTRG.6051";
scaf_00016	transdecoder	exon	9584817	9584969	.	+	.	transcript_id "MSTRG.6051.1.p1"; gene_id "MSTRG.6051";
scaf_00016	transdecoder	exon	9585806	9585868	.	+	.	transcript_id "MSTRG.6051.1.p1"; gene_id "MSTRG.6051";
scaf_00016	transdecoder	exon	9586283	9586344	.	+	.	transcript_id "MSTRG.6051.1.p1"; gene_id "MSTRG.6051";
scaf_00016	transdecoder	exon	9586939	9587075	.	+	.	transcript_id "MSTRG.6051.1.p1"; gene_id "MSTRG.6051";
scaf_00016	transdecoder	exon	9588091	9588295	.	+	.	transcript_id "MSTRG.6051.1.p1"; gene_id "MSTRG.6051";
scaf_00016	transdecoder	exon	9589310	9591140	.	+	.	transcript_id "MSTRG.6051.1.p1"; gene_id "MSTRG.6051";
scaf_00016	transdecoder	CDS	9583341	9583512	.	+	0	transcript_id "MSTRG.6051.1.p1"; gene_id "MSTRG.6051";
scaf_00016	transdecoder	CDS	9584411	9584508	.	+	2	transcript_id "MSTRG.6051.1.p1"; gene_id "MSTRG.6051";
scaf_00016	transdecoder	CDS	9584817	9584969	.	+	0	transcript_id "MSTRG.6051.1.p1"; gene_id "MSTRG.6051";
scaf_00016	transdecoder	CDS	9585806	9585868	.	+	0	transcript_id "MSTRG.6051.1.p1"; gene_id "MSTRG.6051";
scaf_00016	transdecoder	CDS	9586283	9586344	.	+	0	transcript_id "MSTRG.6051.1.p1"; gene_id "MSTRG.6051";
scaf_00016	transdecoder	CDS	9586939	9587075	.	+	1	transcript_id "MSTRG.6051.1.p1"; gene_id "MSTRG.6051";
scaf_00016	transdecoder	CDS	9588091	9588295	.	+	2	transcript_id "MSTRG.6051.1.p1"; gene_id "MSTRG.6051";
scaf_00016	transdecoder	CDS	9589310	9589370	.	+	1	transcript_id "MSTRG.6051.1.p1"; gene_id "MSTRG.6051";
scaf_00016	transdecoder	exon	9583341	9583448	.	+	.	transcript_id "PMZ_0001846-RA.p1"; gene_id "MSTRG.6051";
scaf_00016	transdecoder	exon	9584411	9584512	.	+	.	transcript_id "PMZ_0001846-RA.p1"; gene_id "MSTRG.6051";
scaf_00016	transdecoder	exon	9584817	9584969	.	+	.	transcript_id "PMZ_0001846-RA.p1"; gene_id "MSTRG.6051";
scaf_00016	transdecoder	exon	9585806	9585868	.	+	.	transcript_id "PMZ_0001846-RA.p1"; gene_id "MSTRG.6051";
scaf_00016	transdecoder	exon	9586283	9586344	.	+	.	transcript_id "PMZ_0001846-RA.p1"; gene_id "MSTRG.6051";
scaf_00016	transdecoder	exon	9586939	9587075	.	+	.	transcript_id "PMZ_0001846-RA.p1"; gene_id "MSTRG.6051";
scaf_00016	transdecoder	exon	9588091	9588295	.	+	.	transcript_id "PMZ_0001846-RA.p1"; gene_id "MSTRG.6051";
scaf_00016	transdecoder	exon	9589310	9590734	.	+	.	transcript_id "PMZ_0001846-RA.p1"; gene_id "MSTRG.6051";
scaf_00016	transdecoder	CDS	9583341	9583448	.	+	0	transcript_id "PMZ_0001846-RA.p1"; gene_id "MSTRG.6051";
scaf_00016	transdecoder	CDS	9584411	9584512	.	+	0	transcript_id "PMZ_0001846-RA.p1"; gene_id "MSTRG.6051";
scaf_00016	transdecoder	CDS	9584817	9584969	.	+	0	transcript_id "PMZ_0001846-RA.p1"; gene_id "MSTRG.6051";
scaf_00016	transdecoder	CDS	9585806	9585868	.	+	0	transcript_id "PMZ_0001846-RA.p1"; gene_id "MSTRG.6051";
scaf_00016	transdecoder	CDS	9586283	9586344	.	+	0	transcript_id "PMZ_0001846-RA.p1"; gene_id "MSTRG.6051";
scaf_00016	transdecoder	CDS	9586939	9587075	.	+	1	transcript_id "PMZ_0001846-RA.p1"; gene_id "MSTRG.6051";
scaf_00016	transdecoder	CDS	9588091	9588295	.	+	2	transcript_id "PMZ_0001846-RA.p1"; gene_id "MSTRG.6051";
scaf_00016	transdecoder	CDS	9589310	9589370	.	+	1	transcript_id "PMZ_0001846-RA.p1"; gene_id "MSTRG.6051";
scaf_00016	transdecoder	exon	9597593	9602707	.	-	.	transcript_id "MSTRG.6052.1.p1"; gene_id "MSTRG.6052";
scaf_00016	transdecoder	exon	9604367	9604530	.	-	.	transcript_id "MSTRG.6052.1.p1"; gene_id "MSTRG.6052";
scaf_00016	transdecoder	exon	9606498	9606588	.	-	.	transcript_id "MSTRG.6052.1.p1"; gene_id "MSTRG.6052";
scaf_00016	transdecoder	exon	9607340	9607477	.	-	.	transcript_id "MSTRG.6052.1.p1"; gene_id "MSTRG.6052";
scaf_00016	transdecoder	CDS	9602165	9602707	.	-	0	transcript_id "MSTRG.6052.1.p1"; gene_id "MSTRG.6052";
scaf_00016	transdecoder	CDS	9604367	9604530	.	-	2	transcript_id "MSTRG.6052.1.p1"; gene_id "MSTRG.6052";
scaf_00016	transdecoder	CDS	9606498	9606588	.	-	0	transcript_id "MSTRG.6052.1.p1"; gene_id "MSTRG.6052";
scaf_00016	transdecoder	CDS	9607340	9607477	.	-	0	transcript_id "MSTRG.6052.1.p1"; gene_id "MSTRG.6052";
scaf_00016	transdecoder	exon	9604358	9604530	.	-	.	transcript_id "PMZ_0001847-RA.p1"; gene_id "MSTRG.6052";
scaf_00016	transdecoder	exon	9606498	9606588	.	-	.	transcript_id "PMZ_0001847-RA.p1"; gene_id "MSTRG.6052";
scaf_00016	transdecoder	exon	9607340	9607477	.	-	.	transcript_id "PMZ_0001847-RA.p1"; gene_id "MSTRG.6052";
scaf_00016	transdecoder	CDS	9604358	9604530	.	-	2	transcript_id "PMZ_0001847-RA.p1"; gene_id "MSTRG.6052";
scaf_00016	transdecoder	CDS	9606498	9606588	.	-	0	transcript_id "PMZ_0001847-RA.p1"; gene_id "MSTRG.6052";
scaf_00016	transdecoder	CDS	9607340	9607477	.	-	0	transcript_id "PMZ_0001847-RA.p1"; gene_id "MSTRG.6052";
scaf_00016	transdecoder	exon	9623077	9623512	.	+	.	transcript_id "PMZ_0041391-RA.p1"; gene_id "MSTRG.6053";
scaf_00016	transdecoder	exon	9628873	9628898	.	+	.	transcript_id "PMZ_0041391-RA.p1"; gene_id "MSTRG.6053";
scaf_00016	transdecoder	CDS	9623077	9623512	.	+	0	transcript_id "PMZ_0041391-RA.p1"; gene_id "MSTRG.6053";
scaf_00016	transdecoder	CDS	9628873	9628898	.	+	2	transcript_id "PMZ_0041391-RA.p1"; gene_id "MSTRG.6053";
scaf_00016	transdecoder	exon	9649199	9649787	.	+	.	transcript_id "MSTRG.6058.1.p2"; gene_id "MSTRG.6058";
scaf_00016	transdecoder	exon	9653642	9655579	.	+	.	transcript_id "MSTRG.6058.1.p2"; gene_id "MSTRG.6058";
scaf_00016	transdecoder	exon	9661649	9661781	.	+	.	transcript_id "MSTRG.6058.1.p2"; gene_id "MSTRG.6058";
scaf_00016	transdecoder	exon	9665648	9665815	.	+	.	transcript_id "MSTRG.6058.1.p2"; gene_id "MSTRG.6058";
scaf_00016	transdecoder	exon	9671875	9674849	.	+	.	transcript_id "MSTRG.6058.1.p2"; gene_id "MSTRG.6058";
scaf_00016	transdecoder	CDS	9653649	9655133	.	+	0	transcript_id "MSTRG.6058.1.p2"; gene_id "MSTRG.6058";
scaf_00016	transdecoder	exon	9653649	9655133	.	+	.	transcript_id "PMZ_0030008-RA.p1"; gene_id "MSTRG.6058";
scaf_00016	transdecoder	CDS	9653649	9655133	.	+	0	transcript_id "PMZ_0030008-RA.p1"; gene_id "MSTRG.6058";
scaf_00016	transdecoder	exon	9655316	9655579	.	+	.	transcript_id "PMZ_0041392-RA.p1"; gene_id "MSTRG.6058";
scaf_00016	transdecoder	exon	9658413	9658470	.	+	.	transcript_id "PMZ_0041392-RA.p1"; gene_id "MSTRG.6058";
scaf_00016	transdecoder	exon	9665648	9665823	.	+	.	transcript_id "PMZ_0041392-RA.p1"; gene_id "MSTRG.6058";
scaf_00016	transdecoder	CDS	9655316	9655579	.	+	0	transcript_id "PMZ_0041392-RA.p1"; gene_id "MSTRG.6058";
scaf_00016	transdecoder	CDS	9658413	9658470	.	+	0	transcript_id "PMZ_0041392-RA.p1"; gene_id "MSTRG.6058";
scaf_00016	transdecoder	CDS	9665648	9665823	.	+	2	transcript_id "PMZ_0041392-RA.p1"; gene_id "MSTRG.6058";
scaf_00016	transdecoder	exon	9717111	9717128	.	+	.	transcript_id "PMZ_0028649-RA.p1"; gene_id "MSTRG.6059";
scaf_00016	transdecoder	exon	9718825	9718906	.	+	.	transcript_id "PMZ_0028649-RA.p1"; gene_id "MSTRG.6059";
scaf_00016	transdecoder	exon	9721026	9721186	.	+	.	transcript_id "PMZ_0028649-RA.p1"; gene_id "MSTRG.6059";
scaf_00016	transdecoder	exon	9725780	9725813	.	+	.	transcript_id "PMZ_0028649-RA.p1"; gene_id "MSTRG.6059";
scaf_00016	transdecoder	exon	9727705	9727823	.	+	.	transcript_id "PMZ_0028649-RA.p1"; gene_id "MSTRG.6059";
scaf_00016	transdecoder	exon	9729843	9729921	.	+	.	transcript_id "PMZ_0028649-RA.p1"; gene_id "MSTRG.6059";
scaf_00016	transdecoder	exon	9730632	9730770	.	+	.	transcript_id "PMZ_0028649-RA.p1"; gene_id "MSTRG.6059";
scaf_00016	transdecoder	exon	9736237	9736321	.	+	.	transcript_id "PMZ_0028649-RA.p1"; gene_id "MSTRG.6059";
scaf_00016	transdecoder	exon	9738760	9739435	.	+	.	transcript_id "PMZ_0028649-RA.p1"; gene_id "MSTRG.6059";
scaf_00016	transdecoder	CDS	9717111	9717128	.	+	0	transcript_id "PMZ_0028649-RA.p1"; gene_id "MSTRG.6059";
scaf_00016	transdecoder	CDS	9718825	9718906	.	+	0	transcript_id "PMZ_0028649-RA.p1"; gene_id "MSTRG.6059";
scaf_00016	transdecoder	CDS	9721026	9721186	.	+	2	transcript_id "PMZ_0028649-RA.p1"; gene_id "MSTRG.6059";
scaf_00016	transdecoder	CDS	9725780	9725813	.	+	0	transcript_id "PMZ_0028649-RA.p1"; gene_id "MSTRG.6059";
scaf_00016	transdecoder	CDS	9727705	9727823	.	+	2	transcript_id "PMZ_0028649-RA.p1"; gene_id "MSTRG.6059";
scaf_00016	transdecoder	CDS	9729843	9729921	.	+	0	transcript_id "PMZ_0028649-RA.p1"; gene_id "MSTRG.6059";
scaf_00016	transdecoder	CDS	9730632	9730770	.	+	2	transcript_id "PMZ_0028649-RA.p1"; gene_id "MSTRG.6059";
scaf_00016	transdecoder	CDS	9736237	9736321	.	+	1	transcript_id "PMZ_0028649-RA.p1"; gene_id "MSTRG.6059";
scaf_00016	transdecoder	CDS	9738760	9738858	.	+	0	transcript_id "PMZ_0028649-RA.p1"; gene_id "MSTRG.6059";
scaf_00016	transdecoder	exon	9718628	9718906	.	+	.	transcript_id "MSTRG.6059.2.p1"; gene_id "MSTRG.6059";
scaf_00016	transdecoder	exon	9727705	9727823	.	+	.	transcript_id "MSTRG.6059.2.p1"; gene_id "MSTRG.6059";
scaf_00016	transdecoder	exon	9729843	9729921	.	+	.	transcript_id "MSTRG.6059.2.p1"; gene_id "MSTRG.6059";
scaf_00016	transdecoder	exon	9730325	9730389	.	+	.	transcript_id "MSTRG.6059.2.p1"; gene_id "MSTRG.6059";
scaf_00016	transdecoder	exon	9730571	9730770	.	+	.	transcript_id "MSTRG.6059.2.p1"; gene_id "MSTRG.6059";
scaf_00016	transdecoder	exon	9731799	9731850	.	+	.	transcript_id "MSTRG.6059.2.p1"; gene_id "MSTRG.6059";
scaf_00016	transdecoder	exon	9735064	9735201	.	+	.	transcript_id "MSTRG.6059.2.p1"; gene_id "MSTRG.6059";
scaf_00016	transdecoder	exon	9738760	9746324	.	+	.	transcript_id "MSTRG.6059.2.p1"; gene_id "MSTRG.6059";
scaf_00016	transdecoder	CDS	9718897	9718906	.	+	0	transcript_id "MSTRG.6059.2.p1"; gene_id "MSTRG.6059";
scaf_00016	transdecoder	CDS	9727705	9727823	.	+	2	transcript_id "MSTRG.6059.2.p1"; gene_id "MSTRG.6059";
scaf_00016	transdecoder	CDS	9729843	9729921	.	+	0	transcript_id "MSTRG.6059.2.p1"; gene_id "MSTRG.6059";
scaf_00016	transdecoder	CDS	9730325	9730389	.	+	2	transcript_id "MSTRG.6059.2.p1"; gene_id "MSTRG.6059";
scaf_00016	transdecoder	CDS	9730571	9730770	.	+	0	transcript_id "MSTRG.6059.2.p1"; gene_id "MSTRG.6059";
scaf_00016	transdecoder	CDS	9731799	9731850	.	+	1	transcript_id "MSTRG.6059.2.p1"; gene_id "MSTRG.6059";
scaf_00016	transdecoder	CDS	9735064	9735201	.	+	0	transcript_id "MSTRG.6059.2.p1"; gene_id "MSTRG.6059";
scaf_00016	transdecoder	CDS	9738760	9738858	.	+	0	transcript_id "MSTRG.6059.2.p1"; gene_id "MSTRG.6059";
scaf_00016	transdecoder	exon	9718825	9718906	.	+	.	transcript_id "MSTRG.6059.3.p1"; gene_id "MSTRG.6059";
scaf_00016	transdecoder	exon	9727705	9727823	.	+	.	transcript_id "MSTRG.6059.3.p1"; gene_id "MSTRG.6059";
scaf_00016	transdecoder	exon	9729843	9729921	.	+	.	transcript_id "MSTRG.6059.3.p1"; gene_id "MSTRG.6059";
scaf_00016	transdecoder	exon	9730325	9730389	.	+	.	transcript_id "MSTRG.6059.3.p1"; gene_id "MSTRG.6059";
scaf_00016	transdecoder	exon	9730574	9730770	.	+	.	transcript_id "MSTRG.6059.3.p1"; gene_id "MSTRG.6059";
scaf_00016	transdecoder	exon	9731799	9731850	.	+	.	transcript_id "MSTRG.6059.3.p1"; gene_id "MSTRG.6059";
scaf_00016	transdecoder	exon	9735064	9735201	.	+	.	transcript_id "MSTRG.6059.3.p1"; gene_id "MSTRG.6059";
scaf_00016	transdecoder	exon	9738760	9742869	.	+	.	transcript_id "MSTRG.6059.3.p1"; gene_id "MSTRG.6059";
scaf_00016	transdecoder	CDS	9718897	9718906	.	+	0	transcript_id "MSTRG.6059.3.p1"; gene_id "MSTRG.6059";
scaf_00016	transdecoder	CDS	9727705	9727823	.	+	2	transcript_id "MSTRG.6059.3.p1"; gene_id "MSTRG.6059";
scaf_00016	transdecoder	CDS	9729843	9729921	.	+	0	transcript_id "MSTRG.6059.3.p1"; gene_id "MSTRG.6059";
scaf_00016	transdecoder	CDS	9730325	9730389	.	+	2	transcript_id "MSTRG.6059.3.p1"; gene_id "MSTRG.6059";
scaf_00016	transdecoder	CDS	9730574	9730770	.	+	0	transcript_id "MSTRG.6059.3.p1"; gene_id "MSTRG.6059";
scaf_00016	transdecoder	CDS	9731799	9731850	.	+	1	transcript_id "MSTRG.6059.3.p1"; gene_id "MSTRG.6059";
scaf_00016	transdecoder	CDS	9735064	9735201	.	+	0	transcript_id "MSTRG.6059.3.p1"; gene_id "MSTRG.6059";
scaf_00016	transdecoder	CDS	9738760	9738858	.	+	0	transcript_id "MSTRG.6059.3.p1"; gene_id "MSTRG.6059";
scaf_00016	transdecoder	exon	9757432	9759687	.	-	.	transcript_id "MSTRG.6061.1.p1"; gene_id "MSTRG.6061";
scaf_00016	transdecoder	exon	9760066	9760223	.	-	.	transcript_id "MSTRG.6061.1.p1"; gene_id "MSTRG.6061";
scaf_00016	transdecoder	exon	9760632	9760740	.	-	.	transcript_id "MSTRG.6061.1.p1"; gene_id "MSTRG.6061";
scaf_00016	transdecoder	exon	9760854	9760948	.	-	.	transcript_id "MSTRG.6061.1.p1"; gene_id "MSTRG.6061";
scaf_00016	transdecoder	exon	9761096	9761230	.	-	.	transcript_id "MSTRG.6061.1.p1"; gene_id "MSTRG.6061";
scaf_00016	transdecoder	exon	9762566	9762814	.	-	.	transcript_id "MSTRG.6061.1.p1"; gene_id "MSTRG.6061";
scaf_00016	transdecoder	exon	9763155	9763324	.	-	.	transcript_id "MSTRG.6061.1.p1"; gene_id "MSTRG.6061";
scaf_00016	transdecoder	exon	9763440	9763551	.	-	.	transcript_id "MSTRG.6061.1.p1"; gene_id "MSTRG.6061";
scaf_00016	transdecoder	exon	9763805	9763982	.	-	.	transcript_id "MSTRG.6061.1.p1"; gene_id "MSTRG.6061";
scaf_00016	transdecoder	exon	9764135	9764258	.	-	.	transcript_id "MSTRG.6061.1.p1"; gene_id "MSTRG.6061";
scaf_00016	transdecoder	exon	9764440	9764662	.	-	.	transcript_id "MSTRG.6061.1.p1"; gene_id "MSTRG.6061";
scaf_00016	transdecoder	exon	9764952	9765083	.	-	.	transcript_id "MSTRG.6061.1.p1"; gene_id "MSTRG.6061";
scaf_00016	transdecoder	exon	9765636	9765736	.	-	.	transcript_id "MSTRG.6061.1.p1"; gene_id "MSTRG.6061";
scaf_00016	transdecoder	exon	9766696	9766849	.	-	.	transcript_id "MSTRG.6061.1.p1"; gene_id "MSTRG.6061";
scaf_00016	transdecoder	exon	9767448	9767575	.	-	.	transcript_id "MSTRG.6061.1.p1"; gene_id "MSTRG.6061";
scaf_00016	transdecoder	exon	9767830	9767899	.	-	.	transcript_id "MSTRG.6061.1.p1"; gene_id "MSTRG.6061";
scaf_00016	transdecoder	exon	9768012	9768066	.	-	.	transcript_id "MSTRG.6061.1.p1"; gene_id "MSTRG.6061";
scaf_00016	transdecoder	exon	9771547	9771984	.	-	.	transcript_id "MSTRG.6061.1.p1"; gene_id "MSTRG.6061";
scaf_00016	transdecoder	CDS	9759435	9759687	.	-	1	transcript_id "MSTRG.6061.1.p1"; gene_id "MSTRG.6061";
scaf_00016	transdecoder	CDS	9760066	9760223	.	-	0	transcript_id "MSTRG.6061.1.p1"; gene_id "MSTRG.6061";
scaf_00016	transdecoder	CDS	9760632	9760740	.	-	1	transcript_id "MSTRG.6061.1.p1"; gene_id "MSTRG.6061";
scaf_00016	transdecoder	CDS	9760854	9760948	.	-	0	transcript_id "MSTRG.6061.1.p1"; gene_id "MSTRG.6061";
scaf_00016	transdecoder	CDS	9761096	9761230	.	-	0	transcript_id "MSTRG.6061.1.p1"; gene_id "MSTRG.6061";
scaf_00016	transdecoder	CDS	9762566	9762814	.	-	0	transcript_id "MSTRG.6061.1.p1"; gene_id "MSTRG.6061";
scaf_00016	transdecoder	CDS	9763155	9763324	.	-	2	transcript_id "MSTRG.6061.1.p1"; gene_id "MSTRG.6061";
scaf_00016	transdecoder	CDS	9763440	9763551	.	-	0	transcript_id "MSTRG.6061.1.p1"; gene_id "MSTRG.6061";
scaf_00016	transdecoder	CDS	9763805	9763982	.	-	1	transcript_id "MSTRG.6061.1.p1"; gene_id "MSTRG.6061";
scaf_00016	transdecoder	CDS	9764135	9764258	.	-	2	transcript_id "MSTRG.6061.1.p1"; gene_id "MSTRG.6061";
scaf_00016	transdecoder	CDS	9764440	9764662	.	-	0	transcript_id "MSTRG.6061.1.p1"; gene_id "MSTRG.6061";
scaf_00016	transdecoder	CDS	9764952	9765083	.	-	0	transcript_id "MSTRG.6061.1.p1"; gene_id "MSTRG.6061";
scaf_00016	transdecoder	CDS	9765636	9765736	.	-	2	transcript_id "MSTRG.6061.1.p1"; gene_id "MSTRG.6061";
scaf_00016	transdecoder	CDS	9766696	9766849	.	-	0	transcript_id "MSTRG.6061.1.p1"; gene_id "MSTRG.6061";
scaf_00016	transdecoder	CDS	9767448	9767575	.	-	2	transcript_id "MSTRG.6061.1.p1"; gene_id "MSTRG.6061";
scaf_00016	transdecoder	CDS	9767830	9767899	.	-	0	transcript_id "MSTRG.6061.1.p1"; gene_id "MSTRG.6061";
scaf_00016	transdecoder	CDS	9768012	9768066	.	-	1	transcript_id "MSTRG.6061.1.p1"; gene_id "MSTRG.6061";
scaf_00016	transdecoder	CDS	9771547	9771743	.	-	0	transcript_id "MSTRG.6061.1.p1"; gene_id "MSTRG.6061";
scaf_00016	transdecoder	exon	9757432	9759687	.	-	.	transcript_id "PMZ_0041393-RA.p1"; gene_id "MSTRG.6061";
scaf_00016	transdecoder	exon	9760066	9760223	.	-	.	transcript_id "PMZ_0041393-RA.p1"; gene_id "MSTRG.6061";
scaf_00016	transdecoder	exon	9760632	9760740	.	-	.	transcript_id "PMZ_0041393-RA.p1"; gene_id "MSTRG.6061";
scaf_00016	transdecoder	exon	9760854	9760948	.	-	.	transcript_id "PMZ_0041393-RA.p1"; gene_id "MSTRG.6061";
scaf_00016	transdecoder	exon	9761096	9761230	.	-	.	transcript_id "PMZ_0041393-RA.p1"; gene_id "MSTRG.6061";
scaf_00016	transdecoder	exon	9762566	9762814	.	-	.	transcript_id "PMZ_0041393-RA.p1"; gene_id "MSTRG.6061";
scaf_00016	transdecoder	exon	9763155	9763324	.	-	.	transcript_id "PMZ_0041393-RA.p1"; gene_id "MSTRG.6061";
scaf_00016	transdecoder	exon	9763440	9763551	.	-	.	transcript_id "PMZ_0041393-RA.p1"; gene_id "MSTRG.6061";
scaf_00016	transdecoder	exon	9763805	9763982	.	-	.	transcript_id "PMZ_0041393-RA.p1"; gene_id "MSTRG.6061";
scaf_00016	transdecoder	exon	9764135	9764258	.	-	.	transcript_id "PMZ_0041393-RA.p1"; gene_id "MSTRG.6061";
scaf_00016	transdecoder	exon	9764440	9764662	.	-	.	transcript_id "PMZ_0041393-RA.p1"; gene_id "MSTRG.6061";
scaf_00016	transdecoder	exon	9764952	9765068	.	-	.	transcript_id "PMZ_0041393-RA.p1"; gene_id "MSTRG.6061";
scaf_00016	transdecoder	exon	9765636	9765736	.	-	.	transcript_id "PMZ_0041393-RA.p1"; gene_id "MSTRG.6061";
scaf_00016	transdecoder	exon	9766696	9766849	.	-	.	transcript_id "PMZ_0041393-RA.p1"; gene_id "MSTRG.6061";
scaf_00016	transdecoder	exon	9767448	9767575	.	-	.	transcript_id "PMZ_0041393-RA.p1"; gene_id "MSTRG.6061";
scaf_00016	transdecoder	exon	9767830	9767899	.	-	.	transcript_id "PMZ_0041393-RA.p1"; gene_id "MSTRG.6061";
scaf_00016	transdecoder	exon	9768012	9768066	.	-	.	transcript_id "PMZ_0041393-RA.p1"; gene_id "MSTRG.6061";
scaf_00016	transdecoder	exon	9771547	9771984	.	-	.	transcript_id "PMZ_0041393-RA.p1"; gene_id "MSTRG.6061";
scaf_00016	transdecoder	CDS	9759435	9759687	.	-	1	transcript_id "PMZ_0041393-RA.p1"; gene_id "MSTRG.6061";
scaf_00016	transdecoder	CDS	9760066	9760223	.	-	0	transcript_id "PMZ_0041393-RA.p1"; gene_id "MSTRG.6061";
scaf_00016	transdecoder	CDS	9760632	9760740	.	-	1	transcript_id "PMZ_0041393-RA.p1"; gene_id "MSTRG.6061";
scaf_00016	transdecoder	CDS	9760854	9760948	.	-	0	transcript_id "PMZ_0041393-RA.p1"; gene_id "MSTRG.6061";
scaf_00016	transdecoder	CDS	9761096	9761230	.	-	0	transcript_id "PMZ_0041393-RA.p1"; gene_id "MSTRG.6061";
scaf_00016	transdecoder	CDS	9762566	9762814	.	-	0	transcript_id "PMZ_0041393-RA.p1"; gene_id "MSTRG.6061";
scaf_00016	transdecoder	CDS	9763155	9763324	.	-	2	transcript_id "PMZ_0041393-RA.p1"; gene_id "MSTRG.6061";
scaf_00016	transdecoder	CDS	9763440	9763551	.	-	0	transcript_id "PMZ_0041393-RA.p1"; gene_id "MSTRG.6061";
scaf_00016	transdecoder	CDS	9763805	9763982	.	-	1	transcript_id "PMZ_0041393-RA.p1"; gene_id "MSTRG.6061";
scaf_00016	transdecoder	CDS	9764135	9764258	.	-	2	transcript_id "PMZ_0041393-RA.p1"; gene_id "MSTRG.6061";
scaf_00016	transdecoder	CDS	9764440	9764662	.	-	0	transcript_id "PMZ_0041393-RA.p1"; gene_id "MSTRG.6061";
scaf_00016	transdecoder	CDS	9764952	9765068	.	-	0	transcript_id "PMZ_0041393-RA.p1"; gene_id "MSTRG.6061";
scaf_00016	transdecoder	CDS	9765636	9765736	.	-	2	transcript_id "PMZ_0041393-RA.p1"; gene_id "MSTRG.6061";
scaf_00016	transdecoder	CDS	9766696	9766849	.	-	0	transcript_id "PMZ_0041393-RA.p1"; gene_id "MSTRG.6061";
scaf_00016	transdecoder	CDS	9767448	9767575	.	-	2	transcript_id "PMZ_0041393-RA.p1"; gene_id "MSTRG.6061";
scaf_00016	transdecoder	CDS	9767830	9767899	.	-	0	transcript_id "PMZ_0041393-RA.p1"; gene_id "MSTRG.6061";
scaf_00016	transdecoder	CDS	9768012	9768066	.	-	1	transcript_id "PMZ_0041393-RA.p1"; gene_id "MSTRG.6061";
scaf_00016	transdecoder	CDS	9771547	9771743	.	-	0	transcript_id "PMZ_0041393-RA.p1"; gene_id "MSTRG.6061";
scaf_00016	transdecoder	exon	9786711	9789541	.	-	.	transcript_id "MSTRG.6062.1.p1"; gene_id "MSTRG.6062";
scaf_00016	transdecoder	exon	9789970	9790021	.	-	.	transcript_id "MSTRG.6062.1.p1"; gene_id "MSTRG.6062";
scaf_00016	transdecoder	exon	9791265	9791407	.	-	.	transcript_id "MSTRG.6062.1.p1"; gene_id "MSTRG.6062";
scaf_00016	transdecoder	exon	9792776	9792825	.	-	.	transcript_id "MSTRG.6062.1.p1"; gene_id "MSTRG.6062";
scaf_00016	transdecoder	exon	9793644	9793734	.	-	.	transcript_id "MSTRG.6062.1.p1"; gene_id "MSTRG.6062";
scaf_00016	transdecoder	exon	9794935	9795028	.	-	.	transcript_id "MSTRG.6062.1.p1"; gene_id "MSTRG.6062";
scaf_00016	transdecoder	exon	9795496	9795565	.	-	.	transcript_id "MSTRG.6062.1.p1"; gene_id "MSTRG.6062";
scaf_00016	transdecoder	exon	9795771	9795865	.	-	.	transcript_id "MSTRG.6062.1.p1"; gene_id "MSTRG.6062";
scaf_00016	transdecoder	exon	9796358	9796468	.	-	.	transcript_id "MSTRG.6062.1.p1"; gene_id "MSTRG.6062";
scaf_00016	transdecoder	exon	9801341	9801493	.	-	.	transcript_id "MSTRG.6062.1.p1"; gene_id "MSTRG.6062";
scaf_00016	transdecoder	exon	9802714	9802822	.	-	.	transcript_id "MSTRG.6062.1.p1"; gene_id "MSTRG.6062";
scaf_00016	transdecoder	exon	9804233	9804338	.	-	.	transcript_id "MSTRG.6062.1.p1"; gene_id "MSTRG.6062";
scaf_00016	transdecoder	exon	9805394	9805470	.	-	.	transcript_id "MSTRG.6062.1.p1"; gene_id "MSTRG.6062";
scaf_00016	transdecoder	exon	9808428	9808579	.	-	.	transcript_id "MSTRG.6062.1.p1"; gene_id "MSTRG.6062";
scaf_00016	transdecoder	exon	9815096	9815440	.	-	.	transcript_id "MSTRG.6062.1.p1"; gene_id "MSTRG.6062";
scaf_00016	transdecoder	CDS	9801490	9801493	.	-	1	transcript_id "MSTRG.6062.1.p1"; gene_id "MSTRG.6062";
scaf_00016	transdecoder	CDS	9802714	9802822	.	-	2	transcript_id "MSTRG.6062.1.p1"; gene_id "MSTRG.6062";
scaf_00016	transdecoder	CDS	9804233	9804338	.	-	0	transcript_id "MSTRG.6062.1.p1"; gene_id "MSTRG.6062";
scaf_00016	transdecoder	CDS	9805394	9805470	.	-	2	transcript_id "MSTRG.6062.1.p1"; gene_id "MSTRG.6062";
scaf_00016	transdecoder	CDS	9808428	9808579	.	-	1	transcript_id "MSTRG.6062.1.p1"; gene_id "MSTRG.6062";
scaf_00016	transdecoder	CDS	9815096	9815439	.	-	0	transcript_id "MSTRG.6062.1.p1"; gene_id "MSTRG.6062";
scaf_00016	transdecoder	exon	9789038	9789541	.	-	.	transcript_id "PMZ_0001855-RA.p1"; gene_id "MSTRG.6062";
scaf_00016	transdecoder	exon	9793644	9793734	.	-	.	transcript_id "PMZ_0001855-RA.p1"; gene_id "MSTRG.6062";
scaf_00016	transdecoder	exon	9794935	9795028	.	-	.	transcript_id "PMZ_0001855-RA.p1"; gene_id "MSTRG.6062";
scaf_00016	transdecoder	exon	9795593	9795635	.	-	.	transcript_id "PMZ_0001855-RA.p1"; gene_id "MSTRG.6062";
scaf_00016	transdecoder	exon	9795771	9795865	.	-	.	transcript_id "PMZ_0001855-RA.p1"; gene_id "MSTRG.6062";
scaf_00016	transdecoder	exon	9796358	9796468	.	-	.	transcript_id "PMZ_0001855-RA.p1"; gene_id "MSTRG.6062";
scaf_00016	transdecoder	exon	9801350	9801479	.	-	.	transcript_id "PMZ_0001855-RA.p1"; gene_id "MSTRG.6062";
scaf_00016	transdecoder	exon	9802714	9802822	.	-	.	transcript_id "PMZ_0001855-RA.p1"; gene_id "MSTRG.6062";
scaf_00016	transdecoder	exon	9804233	9804338	.	-	.	transcript_id "PMZ_0001855-RA.p1"; gene_id "MSTRG.6062";
scaf_00016	transdecoder	exon	9805394	9805470	.	-	.	transcript_id "PMZ_0001855-RA.p1"; gene_id "MSTRG.6062";
scaf_00016	transdecoder	exon	9806535	9806605	.	-	.	transcript_id "PMZ_0001855-RA.p1"; gene_id "MSTRG.6062";
scaf_00016	transdecoder	exon	9808499	9808579	.	-	.	transcript_id "PMZ_0001855-RA.p1"; gene_id "MSTRG.6062";
scaf_00016	transdecoder	exon	9815096	9815429	.	-	.	transcript_id "PMZ_0001855-RA.p1"; gene_id "MSTRG.6062";
scaf_00016	transdecoder	CDS	9789538	9789541	.	-	1	transcript_id "PMZ_0001855-RA.p1"; gene_id "MSTRG.6062";
scaf_00016	transdecoder	CDS	9793644	9793734	.	-	2	transcript_id "PMZ_0001855-RA.p1"; gene_id "MSTRG.6062";
scaf_00016	transdecoder	CDS	9794935	9795028	.	-	0	transcript_id "PMZ_0001855-RA.p1"; gene_id "MSTRG.6062";
scaf_00016	transdecoder	CDS	9795593	9795635	.	-	1	transcript_id "PMZ_0001855-RA.p1"; gene_id "MSTRG.6062";
scaf_00016	transdecoder	CDS	9795771	9795865	.	-	0	transcript_id "PMZ_0001855-RA.p1"; gene_id "MSTRG.6062";
scaf_00016	transdecoder	CDS	9796358	9796468	.	-	0	transcript_id "PMZ_0001855-RA.p1"; gene_id "MSTRG.6062";
scaf_00016	transdecoder	CDS	9801350	9801479	.	-	1	transcript_id "PMZ_0001855-RA.p1"; gene_id "MSTRG.6062";
scaf_00016	transdecoder	CDS	9802714	9802822	.	-	2	transcript_id "PMZ_0001855-RA.p1"; gene_id "MSTRG.6062";
scaf_00016	transdecoder	CDS	9804233	9804338	.	-	0	transcript_id "PMZ_0001855-RA.p1"; gene_id "MSTRG.6062";
scaf_00016	transdecoder	CDS	9805394	9805470	.	-	2	transcript_id "PMZ_0001855-RA.p1"; gene_id "MSTRG.6062";
scaf_00016	transdecoder	CDS	9806535	9806605	.	-	1	transcript_id "PMZ_0001855-RA.p1"; gene_id "MSTRG.6062";
scaf_00016	transdecoder	CDS	9808499	9808579	.	-	1	transcript_id "PMZ_0001855-RA.p1"; gene_id "MSTRG.6062";
scaf_00016	transdecoder	CDS	9815096	9815427	.	-	0	transcript_id "PMZ_0001855-RA.p1"; gene_id "MSTRG.6062";
scaf_00016	transdecoder	exon	9820987	9824956	.	-	.	transcript_id "MSTRG.6063.1.p1"; gene_id "MSTRG.6063";
scaf_00016	transdecoder	exon	9829222	9829338	.	-	.	transcript_id "MSTRG.6063.1.p1"; gene_id "MSTRG.6063";
scaf_00016	transdecoder	exon	9831154	9831360	.	-	.	transcript_id "MSTRG.6063.1.p1"; gene_id "MSTRG.6063";
scaf_00016	transdecoder	exon	9848899	9849027	.	-	.	transcript_id "MSTRG.6063.1.p1"; gene_id "MSTRG.6063";
scaf_00016	transdecoder	exon	9849796	9849995	.	-	.	transcript_id "MSTRG.6063.1.p1"; gene_id "MSTRG.6063";
scaf_00016	transdecoder	exon	9851989	9852304	.	-	.	transcript_id "MSTRG.6063.1.p1"; gene_id "MSTRG.6063";
scaf_00016	transdecoder	exon	9854343	9854484	.	-	.	transcript_id "MSTRG.6063.1.p1"; gene_id "MSTRG.6063";
scaf_00016	transdecoder	exon	9858477	9858588	.	-	.	transcript_id "MSTRG.6063.1.p1"; gene_id "MSTRG.6063";
scaf_00016	transdecoder	CDS	9824873	9824956	.	-	0	transcript_id "MSTRG.6063.1.p1"; gene_id "MSTRG.6063";
scaf_00016	transdecoder	CDS	9829222	9829338	.	-	0	transcript_id "MSTRG.6063.1.p1"; gene_id "MSTRG.6063";
scaf_00016	transdecoder	CDS	9831154	9831360	.	-	0	transcript_id "MSTRG.6063.1.p1"; gene_id "MSTRG.6063";
scaf_00016	transdecoder	CDS	9848899	9849027	.	-	0	transcript_id "MSTRG.6063.1.p1"; gene_id "MSTRG.6063";
scaf_00016	transdecoder	CDS	9849796	9849995	.	-	2	transcript_id "MSTRG.6063.1.p1"; gene_id "MSTRG.6063";
scaf_00016	transdecoder	CDS	9851989	9852304	.	-	0	transcript_id "MSTRG.6063.1.p1"; gene_id "MSTRG.6063";
scaf_00016	transdecoder	CDS	9854343	9854484	.	-	1	transcript_id "MSTRG.6063.1.p1"; gene_id "MSTRG.6063";
scaf_00016	transdecoder	CDS	9858477	9858586	.	-	0	transcript_id "MSTRG.6063.1.p1"; gene_id "MSTRG.6063";
scaf_00016	transdecoder	exon	9827989	9828103	.	-	.	transcript_id "PMZ_0026150-RA.p1"; gene_id "MSTRG.6063";
scaf_00016	transdecoder	exon	9829217	9829338	.	-	.	transcript_id "PMZ_0026150-RA.p1"; gene_id "MSTRG.6063";
scaf_00016	transdecoder	exon	9831154	9831360	.	-	.	transcript_id "PMZ_0026150-RA.p1"; gene_id "MSTRG.6063";
scaf_00016	transdecoder	exon	9848899	9849027	.	-	.	transcript_id "PMZ_0026150-RA.p1"; gene_id "MSTRG.6063";
scaf_00016	transdecoder	exon	9849796	9849995	.	-	.	transcript_id "PMZ_0026150-RA.p1"; gene_id "MSTRG.6063";
scaf_00016	transdecoder	exon	9851989	9852304	.	-	.	transcript_id "PMZ_0026150-RA.p1"; gene_id "MSTRG.6063";
scaf_00016	transdecoder	exon	9854343	9854484	.	-	.	transcript_id "PMZ_0026150-RA.p1"; gene_id "MSTRG.6063";
scaf_00016	transdecoder	exon	9858477	9858551	.	-	.	transcript_id "PMZ_0026150-RA.p1"; gene_id "MSTRG.6063";
scaf_00016	transdecoder	exon	9859377	9859558	.	-	.	transcript_id "PMZ_0026150-RA.p1"; gene_id "MSTRG.6063";
scaf_00016	transdecoder	exon	9867465	9867611	.	-	.	transcript_id "PMZ_0026150-RA.p1"; gene_id "MSTRG.6063";
scaf_00016	transdecoder	exon	9868460	9868510	.	-	.	transcript_id "PMZ_0026150-RA.p1"; gene_id "MSTRG.6063";
scaf_00016	transdecoder	exon	9869228	9869312	.	-	.	transcript_id "PMZ_0026150-RA.p1"; gene_id "MSTRG.6063";
scaf_00016	transdecoder	exon	9872412	9872626	.	-	.	transcript_id "PMZ_0026150-RA.p1"; gene_id "MSTRG.6063";
scaf_00016	transdecoder	exon	9873962	9874032	.	-	.	transcript_id "PMZ_0026150-RA.p1"; gene_id "MSTRG.6063";
scaf_00016	transdecoder	exon	9877493	9877630	.	-	.	transcript_id "PMZ_0026150-RA.p1"; gene_id "MSTRG.6063";
scaf_00016	transdecoder	exon	9878946	9879128	.	-	.	transcript_id "PMZ_0026150-RA.p1"; gene_id "MSTRG.6063";
scaf_00016	transdecoder	exon	9881598	9881783	.	-	.	transcript_id "PMZ_0026150-RA.p1"; gene_id "MSTRG.6063";
scaf_00016	transdecoder	exon	9882459	9882649	.	-	.	transcript_id "PMZ_0026150-RA.p1"; gene_id "MSTRG.6063";
scaf_00016	transdecoder	exon	9887310	9887326	.	-	.	transcript_id "PMZ_0026150-RA.p1"; gene_id "MSTRG.6063";
scaf_00016	transdecoder	exon	9888784	9888892	.	-	.	transcript_id "PMZ_0026150-RA.p1"; gene_id "MSTRG.6063";
scaf_00016	transdecoder	exon	9889274	9889419	.	-	.	transcript_id "PMZ_0026150-RA.p1"; gene_id "MSTRG.6063";
scaf_00016	transdecoder	exon	9890857	9890949	.	-	.	transcript_id "PMZ_0026150-RA.p1"; gene_id "MSTRG.6063";
scaf_00016	transdecoder	exon	9902897	9902962	.	-	.	transcript_id "PMZ_0026150-RA.p1"; gene_id "MSTRG.6063";
scaf_00016	transdecoder	exon	9908059	9908298	.	-	.	transcript_id "PMZ_0026150-RA.p1"; gene_id "MSTRG.6063";
scaf_00016	transdecoder	exon	9909205	9909237	.	-	.	transcript_id "PMZ_0026150-RA.p1"; gene_id "MSTRG.6063";
scaf_00016	transdecoder	exon	9909897	9909989	.	-	.	transcript_id "PMZ_0026150-RA.p1"; gene_id "MSTRG.6063";
scaf_00016	transdecoder	exon	9912026	9912091	.	-	.	transcript_id "PMZ_0026150-RA.p1"; gene_id "MSTRG.6063";
scaf_00016	transdecoder	exon	9912703	9912929	.	-	.	transcript_id "PMZ_0026150-RA.p1"; gene_id "MSTRG.6063";
scaf_00016	transdecoder	CDS	9827989	9828103	.	-	1	transcript_id "PMZ_0026150-RA.p1"; gene_id "MSTRG.6063";
scaf_00016	transdecoder	CDS	9829217	9829338	.	-	0	transcript_id "PMZ_0026150-RA.p1"; gene_id "MSTRG.6063";
scaf_00016	transdecoder	CDS	9831154	9831360	.	-	0	transcript_id "PMZ_0026150-RA.p1"; gene_id "MSTRG.6063";
scaf_00016	transdecoder	CDS	9848899	9849027	.	-	0	transcript_id "PMZ_0026150-RA.p1"; gene_id "MSTRG.6063";
scaf_00016	transdecoder	CDS	9849796	9849995	.	-	2	transcript_id "PMZ_0026150-RA.p1"; gene_id "MSTRG.6063";
scaf_00016	transdecoder	CDS	9851989	9852304	.	-	0	transcript_id "PMZ_0026150-RA.p1"; gene_id "MSTRG.6063";
scaf_00016	transdecoder	CDS	9854343	9854484	.	-	1	transcript_id "PMZ_0026150-RA.p1"; gene_id "MSTRG.6063";
scaf_00016	transdecoder	CDS	9858477	9858551	.	-	1	transcript_id "PMZ_0026150-RA.p1"; gene_id "MSTRG.6063";
scaf_00016	transdecoder	CDS	9859377	9859558	.	-	0	transcript_id "PMZ_0026150-RA.p1"; gene_id "MSTRG.6063";
scaf_00016	transdecoder	CDS	9867465	9867611	.	-	0	transcript_id "PMZ_0026150-RA.p1"; gene_id "MSTRG.6063";
scaf_00016	transdecoder	CDS	9868460	9868510	.	-	0	transcript_id "PMZ_0026150-RA.p1"; gene_id "MSTRG.6063";
scaf_00016	transdecoder	CDS	9869228	9869312	.	-	1	transcript_id "PMZ_0026150-RA.p1"; gene_id "MSTRG.6063";
scaf_00016	transdecoder	CDS	9872412	9872626	.	-	0	transcript_id "PMZ_0026150-RA.p1"; gene_id "MSTRG.6063";
scaf_00016	transdecoder	CDS	9873962	9874032	.	-	2	transcript_id "PMZ_0026150-RA.p1"; gene_id "MSTRG.6063";
scaf_00016	transdecoder	CDS	9877493	9877630	.	-	2	transcript_id "PMZ_0026150-RA.p1"; gene_id "MSTRG.6063";
scaf_00016	transdecoder	CDS	9878946	9879128	.	-	2	transcript_id "PMZ_0026150-RA.p1"; gene_id "MSTRG.6063";
scaf_00016	transdecoder	CDS	9881598	9881783	.	-	2	transcript_id "PMZ_0026150-RA.p1"; gene_id "MSTRG.6063";
scaf_00016	transdecoder	CDS	9882459	9882649	.	-	1	transcript_id "PMZ_0026150-RA.p1"; gene_id "MSTRG.6063";
scaf_00016	transdecoder	CDS	9887310	9887326	.	-	0	transcript_id "PMZ_0026150-RA.p1"; gene_id "MSTRG.6063";
scaf_00016	transdecoder	CDS	9888784	9888892	.	-	1	transcript_id "PMZ_0026150-RA.p1"; gene_id "MSTRG.6063";
scaf_00016	transdecoder	CDS	9889274	9889419	.	-	0	transcript_id "PMZ_0026150-RA.p1"; gene_id "MSTRG.6063";
scaf_00016	transdecoder	CDS	9890857	9890949	.	-	0	transcript_id "PMZ_0026150-RA.p1"; gene_id "MSTRG.6063";
scaf_00016	transdecoder	CDS	9902897	9902962	.	-	0	transcript_id "PMZ_0026150-RA.p1"; gene_id "MSTRG.6063";
scaf_00016	transdecoder	CDS	9908059	9908298	.	-	0	transcript_id "PMZ_0026150-RA.p1"; gene_id "MSTRG.6063";
scaf_00016	transdecoder	CDS	9909205	9909237	.	-	0	transcript_id "PMZ_0026150-RA.p1"; gene_id "MSTRG.6063";
scaf_00016	transdecoder	CDS	9909897	9909989	.	-	0	transcript_id "PMZ_0026150-RA.p1"; gene_id "MSTRG.6063";
scaf_00016	transdecoder	CDS	9912026	9912052	.	-	0	transcript_id "PMZ_0026150-RA.p1"; gene_id "MSTRG.6063";
scaf_00016	transdecoder	exon	9892520	9892599	.	-	.	transcript_id "MSTRG.6064.1.p1"; gene_id "MSTRG.6064";
scaf_00016	transdecoder	exon	9893053	9893304	.	-	.	transcript_id "MSTRG.6064.1.p1"; gene_id "MSTRG.6064";
scaf_00016	transdecoder	CDS	9892520	9892599	.	-	2	transcript_id "MSTRG.6064.1.p1"; gene_id "MSTRG.6064";
scaf_00016	transdecoder	CDS	9893053	9893302	.	-	0	transcript_id "MSTRG.6064.1.p1"; gene_id "MSTRG.6064";
scaf_00016	transdecoder	exon	9903540	9908298	.	-	.	transcript_id "MSTRG.6063.4.p1"; gene_id "MSTRG.6063";
scaf_00016	transdecoder	exon	9908605	9908731	.	-	.	transcript_id "MSTRG.6063.4.p1"; gene_id "MSTRG.6063";
scaf_00016	transdecoder	exon	9909205	9909237	.	-	.	transcript_id "MSTRG.6063.4.p1"; gene_id "MSTRG.6063";
scaf_00016	transdecoder	exon	9909897	9910108	.	-	.	transcript_id "MSTRG.6063.4.p1"; gene_id "MSTRG.6063";
scaf_00016	transdecoder	exon	9910967	9911075	.	-	.	transcript_id "MSTRG.6063.4.p1"; gene_id "MSTRG.6063";
scaf_00016	transdecoder	exon	9911963	9912091	.	-	.	transcript_id "MSTRG.6063.4.p1"; gene_id "MSTRG.6063";
scaf_00016	transdecoder	exon	9912703	9912898	.	-	.	transcript_id "MSTRG.6063.4.p1"; gene_id "MSTRG.6063";
scaf_00016	transdecoder	CDS	9908651	9908731	.	-	0	transcript_id "MSTRG.6063.4.p1"; gene_id "MSTRG.6063";
scaf_00016	transdecoder	CDS	9909205	9909237	.	-	0	transcript_id "MSTRG.6063.4.p1"; gene_id "MSTRG.6063";
scaf_00016	transdecoder	CDS	9909897	9910108	.	-	2	transcript_id "MSTRG.6063.4.p1"; gene_id "MSTRG.6063";
scaf_00016	transdecoder	CDS	9910967	9911075	.	-	0	transcript_id "MSTRG.6063.4.p1"; gene_id "MSTRG.6063";
scaf_00016	transdecoder	CDS	9911963	9912091	.	-	0	transcript_id "MSTRG.6063.4.p1"; gene_id "MSTRG.6063";
scaf_00016	transdecoder	CDS	9912703	9912897	.	-	0	transcript_id "MSTRG.6063.4.p1"; gene_id "MSTRG.6063";
scaf_00016	transdecoder	exon	9913518	9916860	.	-	.	transcript_id "MSTRG.6065.1.p1"; gene_id "MSTRG.6065";
scaf_00016	transdecoder	exon	9918150	9918362	.	-	.	transcript_id "MSTRG.6065.1.p1"; gene_id "MSTRG.6065";
scaf_00016	transdecoder	exon	9919150	9919206	.	-	.	transcript_id "MSTRG.6065.1.p1"; gene_id "MSTRG.6065";
scaf_00016	transdecoder	exon	9919691	9919735	.	-	.	transcript_id "MSTRG.6065.1.p1"; gene_id "MSTRG.6065";
scaf_00016	transdecoder	exon	9920700	9920760	.	-	.	transcript_id "MSTRG.6065.1.p1"; gene_id "MSTRG.6065";
scaf_00016	transdecoder	exon	9921127	9921257	.	-	.	transcript_id "MSTRG.6065.1.p1"; gene_id "MSTRG.6065";
scaf_00016	transdecoder	exon	9927303	9927377	.	-	.	transcript_id "MSTRG.6065.1.p1"; gene_id "MSTRG.6065";
scaf_00016	transdecoder	exon	9929488	9929614	.	-	.	transcript_id "MSTRG.6065.1.p1"; gene_id "MSTRG.6065";
scaf_00016	transdecoder	exon	9930319	9930414	.	-	.	transcript_id "MSTRG.6065.1.p1"; gene_id "MSTRG.6065";
scaf_00016	transdecoder	exon	9932493	9932561	.	-	.	transcript_id "MSTRG.6065.1.p1"; gene_id "MSTRG.6065";
scaf_00016	transdecoder	exon	9936432	9936529	.	-	.	transcript_id "MSTRG.6065.1.p1"; gene_id "MSTRG.6065";
scaf_00016	transdecoder	exon	9942794	9942868	.	-	.	transcript_id "MSTRG.6065.1.p1"; gene_id "MSTRG.6065";
scaf_00016	transdecoder	exon	9943486	9943540	.	-	.	transcript_id "MSTRG.6065.1.p1"; gene_id "MSTRG.6065";
scaf_00016	transdecoder	exon	9949938	9950002	.	-	.	transcript_id "MSTRG.6065.1.p1"; gene_id "MSTRG.6065";
scaf_00016	transdecoder	exon	9952502	9952735	.	-	.	transcript_id "MSTRG.6065.1.p1"; gene_id "MSTRG.6065";
scaf_00016	transdecoder	exon	9960476	9962717	.	-	.	transcript_id "MSTRG.6065.1.p1"; gene_id "MSTRG.6065";
scaf_00016	transdecoder	exon	9962828	9963177	.	-	.	transcript_id "MSTRG.6065.1.p1"; gene_id "MSTRG.6065";
scaf_00016	transdecoder	exon	9964437	9964709	.	-	.	transcript_id "MSTRG.6065.1.p1"; gene_id "MSTRG.6065";
scaf_00016	transdecoder	exon	9966255	9966446	.	-	.	transcript_id "MSTRG.6065.1.p1"; gene_id "MSTRG.6065";
scaf_00016	transdecoder	exon	9973590	9973748	.	-	.	transcript_id "MSTRG.6065.1.p1"; gene_id "MSTRG.6065";
scaf_00016	transdecoder	exon	9974200	9974313	.	-	.	transcript_id "MSTRG.6065.1.p1"; gene_id "MSTRG.6065";
scaf_00016	transdecoder	exon	9975206	9975377	.	-	.	transcript_id "MSTRG.6065.1.p1"; gene_id "MSTRG.6065";
scaf_00016	transdecoder	exon	9976343	9976463	.	-	.	transcript_id "MSTRG.6065.1.p1"; gene_id "MSTRG.6065";
scaf_00016	transdecoder	exon	9979365	9979677	.	-	.	transcript_id "MSTRG.6065.1.p1"; gene_id "MSTRG.6065";
scaf_00016	transdecoder	exon	9980163	9980310	.	-	.	transcript_id "MSTRG.6065.1.p1"; gene_id "MSTRG.6065";
scaf_00016	transdecoder	exon	9994322	9994427	.	-	.	transcript_id "MSTRG.6065.1.p1"; gene_id "MSTRG.6065";
scaf_00016	transdecoder	exon	9996543	9996625	.	-	.	transcript_id "MSTRG.6065.1.p1"; gene_id "MSTRG.6065";
scaf_00016	transdecoder	exon	10005487	10005513	.	-	.	transcript_id "MSTRG.6065.1.p1"; gene_id "MSTRG.6065";
scaf_00016	transdecoder	exon	10006884	10007032	.	-	.	transcript_id "MSTRG.6065.1.p1"; gene_id "MSTRG.6065";
scaf_00016	transdecoder	CDS	9952553	9952735	.	-	0	transcript_id "MSTRG.6065.1.p1"; gene_id "MSTRG.6065";
scaf_00016	transdecoder	CDS	9960476	9962717	.	-	1	transcript_id "MSTRG.6065.1.p1"; gene_id "MSTRG.6065";
scaf_00016	transdecoder	CDS	9962828	9963177	.	-	0	transcript_id "MSTRG.6065.1.p1"; gene_id "MSTRG.6065";
scaf_00016	transdecoder	CDS	9964437	9964709	.	-	0	transcript_id "MSTRG.6065.1.p1"; gene_id "MSTRG.6065";
scaf_00016	transdecoder	CDS	9966255	9966446	.	-	0	transcript_id "MSTRG.6065.1.p1"; gene_id "MSTRG.6065";
scaf_00016	transdecoder	CDS	9973590	9973748	.	-	0	transcript_id "MSTRG.6065.1.p1"; gene_id "MSTRG.6065";
scaf_00016	transdecoder	CDS	9974200	9974313	.	-	0	transcript_id "MSTRG.6065.1.p1"; gene_id "MSTRG.6065";
scaf_00016	transdecoder	CDS	9975206	9975377	.	-	1	transcript_id "MSTRG.6065.1.p1"; gene_id "MSTRG.6065";
scaf_00016	transdecoder	CDS	9976343	9976463	.	-	2	transcript_id "MSTRG.6065.1.p1"; gene_id "MSTRG.6065";
scaf_00016	transdecoder	CDS	9979365	9979677	.	-	0	transcript_id "MSTRG.6065.1.p1"; gene_id "MSTRG.6065";
scaf_00016	transdecoder	CDS	9980163	9980310	.	-	1	transcript_id "MSTRG.6065.1.p1"; gene_id "MSTRG.6065";
scaf_00016	transdecoder	CDS	9994322	9994427	.	-	2	transcript_id "MSTRG.6065.1.p1"; gene_id "MSTRG.6065";
scaf_00016	transdecoder	CDS	9996543	9996625	.	-	1	transcript_id "MSTRG.6065.1.p1"; gene_id "MSTRG.6065";
scaf_00016	transdecoder	CDS	10005487	10005513	.	-	1	transcript_id "MSTRG.6065.1.p1"; gene_id "MSTRG.6065";
scaf_00016	transdecoder	CDS	10006884	10007032	.	-	0	transcript_id "MSTRG.6065.1.p1"; gene_id "MSTRG.6065";
scaf_00016	transdecoder	exon	9916646	9916860	.	-	.	transcript_id "PMZ_0001861-RA.p1"; gene_id "MSTRG.6065";
scaf_00016	transdecoder	exon	9918204	9918290	.	-	.	transcript_id "PMZ_0001861-RA.p1"; gene_id "MSTRG.6065";
scaf_00016	transdecoder	exon	9919099	9919206	.	-	.	transcript_id "PMZ_0001861-RA.p1"; gene_id "MSTRG.6065";
scaf_00016	transdecoder	exon	9919691	9919735	.	-	.	transcript_id "PMZ_0001861-RA.p1"; gene_id "MSTRG.6065";
scaf_00016	transdecoder	exon	9920751	9920760	.	-	.	transcript_id "PMZ_0001861-RA.p1"; gene_id "MSTRG.6065";
scaf_00016	transdecoder	exon	9921127	9921257	.	-	.	transcript_id "PMZ_0001861-RA.p1"; gene_id "MSTRG.6065";
scaf_00016	transdecoder	exon	9927303	9927377	.	-	.	transcript_id "PMZ_0001861-RA.p1"; gene_id "MSTRG.6065";
scaf_00016	transdecoder	exon	9929488	9929614	.	-	.	transcript_id "PMZ_0001861-RA.p1"; gene_id "MSTRG.6065";
scaf_00016	transdecoder	exon	9930244	9930414	.	-	.	transcript_id "PMZ_0001861-RA.p1"; gene_id "MSTRG.6065";
scaf_00016	transdecoder	exon	9932493	9932561	.	-	.	transcript_id "PMZ_0001861-RA.p1"; gene_id "MSTRG.6065";
scaf_00016	transdecoder	exon	9936432	9936529	.	-	.	transcript_id "PMZ_0001861-RA.p1"; gene_id "MSTRG.6065";
scaf_00016	transdecoder	exon	9942794	9942868	.	-	.	transcript_id "PMZ_0001861-RA.p1"; gene_id "MSTRG.6065";
scaf_00016	transdecoder	exon	9943486	9943540	.	-	.	transcript_id "PMZ_0001861-RA.p1"; gene_id "MSTRG.6065";
scaf_00016	transdecoder	exon	9949938	9950002	.	-	.	transcript_id "PMZ_0001861-RA.p1"; gene_id "MSTRG.6065";
scaf_00016	transdecoder	exon	9952502	9952537	.	-	.	transcript_id "PMZ_0001861-RA.p1"; gene_id "MSTRG.6065";
scaf_00016	transdecoder	CDS	9916753	9916860	.	-	0	transcript_id "PMZ_0001861-RA.p1"; gene_id "MSTRG.6065";
scaf_00016	transdecoder	CDS	9918204	9918290	.	-	0	transcript_id "PMZ_0001861-RA.p1"; gene_id "MSTRG.6065";
scaf_00016	transdecoder	CDS	9919099	9919206	.	-	0	transcript_id "PMZ_0001861-RA.p1"; gene_id "MSTRG.6065";
scaf_00016	transdecoder	CDS	9919691	9919735	.	-	0	transcript_id "PMZ_0001861-RA.p1"; gene_id "MSTRG.6065";
scaf_00016	transdecoder	CDS	9920751	9920760	.	-	1	transcript_id "PMZ_0001861-RA.p1"; gene_id "MSTRG.6065";
scaf_00016	transdecoder	CDS	9921127	9921257	.	-	0	transcript_id "PMZ_0001861-RA.p1"; gene_id "MSTRG.6065";
scaf_00016	transdecoder	CDS	9927303	9927377	.	-	0	transcript_id "PMZ_0001861-RA.p1"; gene_id "MSTRG.6065";
scaf_00016	transdecoder	CDS	9929488	9929614	.	-	1	transcript_id "PMZ_0001861-RA.p1"; gene_id "MSTRG.6065";
scaf_00016	transdecoder	CDS	9930244	9930414	.	-	1	transcript_id "PMZ_0001861-RA.p1"; gene_id "MSTRG.6065";
scaf_00016	transdecoder	CDS	9932493	9932561	.	-	1	transcript_id "PMZ_0001861-RA.p1"; gene_id "MSTRG.6065";
scaf_00016	transdecoder	CDS	9936432	9936529	.	-	0	transcript_id "PMZ_0001861-RA.p1"; gene_id "MSTRG.6065";
scaf_00016	transdecoder	CDS	9942794	9942868	.	-	0	transcript_id "PMZ_0001861-RA.p1"; gene_id "MSTRG.6065";
scaf_00016	transdecoder	CDS	9943486	9943540	.	-	1	transcript_id "PMZ_0001861-RA.p1"; gene_id "MSTRG.6065";
scaf_00016	transdecoder	CDS	9949938	9950002	.	-	0	transcript_id "PMZ_0001861-RA.p1"; gene_id "MSTRG.6065";
scaf_00016	transdecoder	CDS	9952502	9952537	.	-	0	transcript_id "PMZ_0001861-RA.p1"; gene_id "MSTRG.6065";
scaf_00016	transdecoder	exon	9952553	9952735	.	-	.	transcript_id "PMZ_0028316-RA.p1"; gene_id "MSTRG.6065";
scaf_00016	transdecoder	exon	9960476	9962717	.	-	.	transcript_id "PMZ_0028316-RA.p1"; gene_id "MSTRG.6065";
scaf_00016	transdecoder	exon	9962828	9963177	.	-	.	transcript_id "PMZ_0028316-RA.p1"; gene_id "MSTRG.6065";
scaf_00016	transdecoder	exon	9964437	9964709	.	-	.	transcript_id "PMZ_0028316-RA.p1"; gene_id "MSTRG.6065";
scaf_00016	transdecoder	exon	9966255	9966446	.	-	.	transcript_id "PMZ_0028316-RA.p1"; gene_id "MSTRG.6065";
scaf_00016	transdecoder	exon	9973590	9973748	.	-	.	transcript_id "PMZ_0028316-RA.p1"; gene_id "MSTRG.6065";
scaf_00016	transdecoder	exon	9974200	9974313	.	-	.	transcript_id "PMZ_0028316-RA.p1"; gene_id "MSTRG.6065";
scaf_00016	transdecoder	exon	9975206	9975377	.	-	.	transcript_id "PMZ_0028316-RA.p1"; gene_id "MSTRG.6065";
scaf_00016	transdecoder	exon	9976343	9976463	.	-	.	transcript_id "PMZ_0028316-RA.p1"; gene_id "MSTRG.6065";
scaf_00016	transdecoder	exon	9979365	9979677	.	-	.	transcript_id "PMZ_0028316-RA.p1"; gene_id "MSTRG.6065";
scaf_00016	transdecoder	exon	9980163	9980310	.	-	.	transcript_id "PMZ_0028316-RA.p1"; gene_id "MSTRG.6065";
scaf_00016	transdecoder	exon	9994322	9994427	.	-	.	transcript_id "PMZ_0028316-RA.p1"; gene_id "MSTRG.6065";
scaf_00016	transdecoder	exon	9996543	9996625	.	-	.	transcript_id "PMZ_0028316-RA.p1"; gene_id "MSTRG.6065";
scaf_00016	transdecoder	exon	10005487	10005513	.	-	.	transcript_id "PMZ_0028316-RA.p1"; gene_id "MSTRG.6065";
scaf_00016	transdecoder	exon	10006884	10007032	.	-	.	transcript_id "PMZ_0028316-RA.p1"; gene_id "MSTRG.6065";
scaf_00016	transdecoder	CDS	9952553	9952735	.	-	0	transcript_id "PMZ_0028316-RA.p1"; gene_id "MSTRG.6065";
scaf_00016	transdecoder	CDS	9960476	9962717	.	-	1	transcript_id "PMZ_0028316-RA.p1"; gene_id "MSTRG.6065";
scaf_00016	transdecoder	CDS	9962828	9963177	.	-	0	transcript_id "PMZ_0028316-RA.p1"; gene_id "MSTRG.6065";
scaf_00016	transdecoder	CDS	9964437	9964709	.	-	0	transcript_id "PMZ_0028316-RA.p1"; gene_id "MSTRG.6065";
scaf_00016	transdecoder	CDS	9966255	9966446	.	-	0	transcript_id "PMZ_0028316-RA.p1"; gene_id "MSTRG.6065";
scaf_00016	transdecoder	CDS	9973590	9973748	.	-	0	transcript_id "PMZ_0028316-RA.p1"; gene_id "MSTRG.6065";
scaf_00016	transdecoder	CDS	9974200	9974313	.	-	0	transcript_id "PMZ_0028316-RA.p1"; gene_id "MSTRG.6065";
scaf_00016	transdecoder	CDS	9975206	9975377	.	-	1	transcript_id "PMZ_0028316-RA.p1"; gene_id "MSTRG.6065";
scaf_00016	transdecoder	CDS	9976343	9976463	.	-	2	transcript_id "PMZ_0028316-RA.p1"; gene_id "MSTRG.6065";
scaf_00016	transdecoder	CDS	9979365	9979677	.	-	0	transcript_id "PMZ_0028316-RA.p1"; gene_id "MSTRG.6065";
scaf_00016	transdecoder	CDS	9980163	9980310	.	-	1	transcript_id "PMZ_0028316-RA.p1"; gene_id "MSTRG.6065";
scaf_00016	transdecoder	CDS	9994322	9994427	.	-	2	transcript_id "PMZ_0028316-RA.p1"; gene_id "MSTRG.6065";
scaf_00016	transdecoder	CDS	9996543	9996625	.	-	1	transcript_id "PMZ_0028316-RA.p1"; gene_id "MSTRG.6065";
scaf_00016	transdecoder	CDS	10005487	10005513	.	-	1	transcript_id "PMZ_0028316-RA.p1"; gene_id "MSTRG.6065";
scaf_00016	transdecoder	CDS	10006884	10007032	.	-	0	transcript_id "PMZ_0028316-RA.p1"; gene_id "MSTRG.6065";
scaf_00016	transdecoder	exon	9957184	9963185	.	-	.	transcript_id "MSTRG.6065.4.p3"; gene_id "MSTRG.6065";
scaf_00016	transdecoder	exon	9964364	9964709	.	-	.	transcript_id "MSTRG.6065.4.p3"; gene_id "MSTRG.6065";
scaf_00016	transdecoder	exon	9966109	9966446	.	-	.	transcript_id "MSTRG.6065.4.p3"; gene_id "MSTRG.6065";
scaf_00016	transdecoder	exon	9968059	9968223	.	-	.	transcript_id "MSTRG.6065.4.p3"; gene_id "MSTRG.6065";
scaf_00016	transdecoder	exon	9969120	9969269	.	-	.	transcript_id "MSTRG.6065.4.p3"; gene_id "MSTRG.6065";
scaf_00016	transdecoder	exon	9973590	9973748	.	-	.	transcript_id "MSTRG.6065.4.p3"; gene_id "MSTRG.6065";
scaf_00016	transdecoder	exon	9974200	9974313	.	-	.	transcript_id "MSTRG.6065.4.p3"; gene_id "MSTRG.6065";
scaf_00016	transdecoder	exon	9975206	9975377	.	-	.	transcript_id "MSTRG.6065.4.p3"; gene_id "MSTRG.6065";
scaf_00016	transdecoder	exon	9976247	9976463	.	-	.	transcript_id "MSTRG.6065.4.p3"; gene_id "MSTRG.6065";
scaf_00016	transdecoder	exon	9979365	9979619	.	-	.	transcript_id "MSTRG.6065.4.p3"; gene_id "MSTRG.6065";
scaf_00016	transdecoder	exon	9980102	9980310	.	-	.	transcript_id "MSTRG.6065.4.p3"; gene_id "MSTRG.6065";
scaf_00016	transdecoder	exon	9994322	9994427	.	-	.	transcript_id "MSTRG.6065.4.p3"; gene_id "MSTRG.6065";
scaf_00016	transdecoder	exon	10006749	10007239	.	-	.	transcript_id "MSTRG.6065.4.p3"; gene_id "MSTRG.6065";
scaf_00016	transdecoder	CDS	9966126	9966446	.	-	0	transcript_id "MSTRG.6065.4.p3"; gene_id "MSTRG.6065";
scaf_00016	transdecoder	CDS	9968059	9968223	.	-	0	transcript_id "MSTRG.6065.4.p3"; gene_id "MSTRG.6065";
scaf_00016	transdecoder	CDS	9969120	9969269	.	-	0	transcript_id "MSTRG.6065.4.p3"; gene_id "MSTRG.6065";
scaf_00016	transdecoder	CDS	9973590	9973748	.	-	0	transcript_id "MSTRG.6065.4.p3"; gene_id "MSTRG.6065";
scaf_00016	transdecoder	CDS	9974200	9974313	.	-	0	transcript_id "MSTRG.6065.4.p3"; gene_id "MSTRG.6065";
scaf_00016	transdecoder	CDS	9975206	9975377	.	-	1	transcript_id "MSTRG.6065.4.p3"; gene_id "MSTRG.6065";
scaf_00016	transdecoder	CDS	9976247	9976463	.	-	2	transcript_id "MSTRG.6065.4.p3"; gene_id "MSTRG.6065";
scaf_00016	transdecoder	CDS	9979365	9979488	.	-	0	transcript_id "MSTRG.6065.4.p3"; gene_id "MSTRG.6065";
scaf_00016	transdecoder	exon	9957184	9963185	.	-	.	transcript_id "MSTRG.6065.5.p2"; gene_id "MSTRG.6065";
scaf_00016	transdecoder	exon	9964364	9964709	.	-	.	transcript_id "MSTRG.6065.5.p2"; gene_id "MSTRG.6065";
scaf_00016	transdecoder	exon	9966109	9966446	.	-	.	transcript_id "MSTRG.6065.5.p2"; gene_id "MSTRG.6065";
scaf_00016	transdecoder	exon	9968059	9968223	.	-	.	transcript_id "MSTRG.6065.5.p2"; gene_id "MSTRG.6065";
scaf_00016	transdecoder	exon	9969120	9969269	.	-	.	transcript_id "MSTRG.6065.5.p2"; gene_id "MSTRG.6065";
scaf_00016	transdecoder	exon	9973590	9973748	.	-	.	transcript_id "MSTRG.6065.5.p2"; gene_id "MSTRG.6065";
scaf_00016	transdecoder	exon	9974200	9974313	.	-	.	transcript_id "MSTRG.6065.5.p2"; gene_id "MSTRG.6065";
scaf_00016	transdecoder	exon	9975206	9975377	.	-	.	transcript_id "MSTRG.6065.5.p2"; gene_id "MSTRG.6065";
scaf_00016	transdecoder	exon	9976247	9976463	.	-	.	transcript_id "MSTRG.6065.5.p2"; gene_id "MSTRG.6065";
scaf_00016	transdecoder	exon	9979365	9979619	.	-	.	transcript_id "MSTRG.6065.5.p2"; gene_id "MSTRG.6065";
scaf_00016	transdecoder	exon	9980102	9980310	.	-	.	transcript_id "MSTRG.6065.5.p2"; gene_id "MSTRG.6065";
scaf_00016	transdecoder	exon	9994322	9994427	.	-	.	transcript_id "MSTRG.6065.5.p2"; gene_id "MSTRG.6065";
scaf_00016	transdecoder	exon	10010390	10010752	.	-	.	transcript_id "MSTRG.6065.5.p2"; gene_id "MSTRG.6065";
scaf_00016	transdecoder	exon	10029374	10029514	.	-	.	transcript_id "MSTRG.6065.5.p2"; gene_id "MSTRG.6065";
scaf_00016	transdecoder	exon	10044575	10045161	.	-	.	transcript_id "MSTRG.6065.5.p2"; gene_id "MSTRG.6065";
scaf_00016	transdecoder	CDS	9966126	9966446	.	-	0	transcript_id "MSTRG.6065.5.p2"; gene_id "MSTRG.6065";
scaf_00016	transdecoder	CDS	9968059	9968223	.	-	0	transcript_id "MSTRG.6065.5.p2"; gene_id "MSTRG.6065";
scaf_00016	transdecoder	CDS	9969120	9969269	.	-	0	transcript_id "MSTRG.6065.5.p2"; gene_id "MSTRG.6065";
scaf_00016	transdecoder	CDS	9973590	9973748	.	-	0	transcript_id "MSTRG.6065.5.p2"; gene_id "MSTRG.6065";
scaf_00016	transdecoder	CDS	9974200	9974313	.	-	0	transcript_id "MSTRG.6065.5.p2"; gene_id "MSTRG.6065";
scaf_00016	transdecoder	CDS	9975206	9975377	.	-	1	transcript_id "MSTRG.6065.5.p2"; gene_id "MSTRG.6065";
scaf_00016	transdecoder	CDS	9976247	9976463	.	-	2	transcript_id "MSTRG.6065.5.p2"; gene_id "MSTRG.6065";
scaf_00016	transdecoder	CDS	9979365	9979619	.	-	2	transcript_id "MSTRG.6065.5.p2"; gene_id "MSTRG.6065";
scaf_00016	transdecoder	CDS	9980102	9980310	.	-	1	transcript_id "MSTRG.6065.5.p2"; gene_id "MSTRG.6065";
scaf_00016	transdecoder	CDS	9994322	9994427	.	-	2	transcript_id "MSTRG.6065.5.p2"; gene_id "MSTRG.6065";
scaf_00016	transdecoder	CDS	10010390	10010752	.	-	2	transcript_id "MSTRG.6065.5.p2"; gene_id "MSTRG.6065";
scaf_00016	transdecoder	CDS	10029374	10029482	.	-	0	transcript_id "MSTRG.6065.5.p2"; gene_id "MSTRG.6065";
scaf_00016	transdecoder	exon	10029424	10029514	.	-	.	transcript_id "PMZ_0041394-RA.p1"; gene_id "MSTRG.6065";
scaf_00016	transdecoder	exon	10037829	10037949	.	-	.	transcript_id "PMZ_0041394-RA.p1"; gene_id "MSTRG.6065";
scaf_00016	transdecoder	exon	10044575	10044741	.	-	.	transcript_id "PMZ_0041394-RA.p1"; gene_id "MSTRG.6065";
scaf_00016	transdecoder	exon	10045303	10045370	.	-	.	transcript_id "PMZ_0041394-RA.p1"; gene_id "MSTRG.6065";
scaf_00016	transdecoder	CDS	10029424	10029514	.	-	1	transcript_id "PMZ_0041394-RA.p1"; gene_id "MSTRG.6065";
scaf_00016	transdecoder	CDS	10037829	10037949	.	-	2	transcript_id "PMZ_0041394-RA.p1"; gene_id "MSTRG.6065";
scaf_00016	transdecoder	CDS	10044575	10044741	.	-	1	transcript_id "PMZ_0041394-RA.p1"; gene_id "MSTRG.6065";
scaf_00016	transdecoder	CDS	10045303	10045370	.	-	0	transcript_id "PMZ_0041394-RA.p1"; gene_id "MSTRG.6065";
scaf_00016	transdecoder	exon	10049059	10050413	.	-	.	transcript_id "PMZ_0041395-RA.p1"; gene_id "MSTRG.6066";
scaf_00016	transdecoder	exon	10051033	10051227	.	-	.	transcript_id "PMZ_0041395-RA.p1"; gene_id "MSTRG.6066";
scaf_00016	transdecoder	exon	10055618	10055721	.	-	.	transcript_id "PMZ_0041395-RA.p1"; gene_id "MSTRG.6066";
scaf_00016	transdecoder	exon	10063066	10063155	.	-	.	transcript_id "PMZ_0041395-RA.p1"; gene_id "MSTRG.6066";
scaf_00016	transdecoder	CDS	10050362	10050413	.	-	1	transcript_id "PMZ_0041395-RA.p1"; gene_id "MSTRG.6066";
scaf_00016	transdecoder	CDS	10051033	10051227	.	-	1	transcript_id "PMZ_0041395-RA.p1"; gene_id "MSTRG.6066";
scaf_00016	transdecoder	CDS	10055618	10055721	.	-	0	transcript_id "PMZ_0041395-RA.p1"; gene_id "MSTRG.6066";
scaf_00016	transdecoder	CDS	10063066	10063155	.	-	0	transcript_id "PMZ_0041395-RA.p1"; gene_id "MSTRG.6066";
scaf_00016	transdecoder	exon	10049060	10050413	.	-	.	transcript_id "MSTRG.6066.2.p4"; gene_id "MSTRG.6066";
scaf_00016	transdecoder	exon	10051033	10051239	.	-	.	transcript_id "MSTRG.6066.2.p4"; gene_id "MSTRG.6066";
scaf_00016	transdecoder	exon	10051698	10051801	.	-	.	transcript_id "MSTRG.6066.2.p4"; gene_id "MSTRG.6066";
scaf_00016	transdecoder	exon	10052565	10052724	.	-	.	transcript_id "MSTRG.6066.2.p4"; gene_id "MSTRG.6066";
scaf_00016	transdecoder	exon	10053132	10053234	.	-	.	transcript_id "MSTRG.6066.2.p4"; gene_id "MSTRG.6066";
scaf_00016	transdecoder	exon	10053762	10053914	.	-	.	transcript_id "MSTRG.6066.2.p4"; gene_id "MSTRG.6066";
scaf_00016	transdecoder	exon	10054635	10054679	.	-	.	transcript_id "MSTRG.6066.2.p4"; gene_id "MSTRG.6066";
scaf_00016	transdecoder	exon	10055618	10057172	.	-	.	transcript_id "MSTRG.6066.2.p4"; gene_id "MSTRG.6066";
scaf_00016	transdecoder	CDS	10050362	10050413	.	-	1	transcript_id "MSTRG.6066.2.p4"; gene_id "MSTRG.6066";
scaf_00016	transdecoder	CDS	10051033	10051239	.	-	1	transcript_id "MSTRG.6066.2.p4"; gene_id "MSTRG.6066";
scaf_00016	transdecoder	CDS	10051698	10051801	.	-	0	transcript_id "MSTRG.6066.2.p4"; gene_id "MSTRG.6066";
scaf_00016	transdecoder	CDS	10052565	10052724	.	-	1	transcript_id "MSTRG.6066.2.p4"; gene_id "MSTRG.6066";
scaf_00016	transdecoder	CDS	10053132	10053234	.	-	2	transcript_id "MSTRG.6066.2.p4"; gene_id "MSTRG.6066";
scaf_00016	transdecoder	CDS	10053762	10053914	.	-	2	transcript_id "MSTRG.6066.2.p4"; gene_id "MSTRG.6066";
scaf_00016	transdecoder	CDS	10054635	10054665	.	-	0	transcript_id "MSTRG.6066.2.p4"; gene_id "MSTRG.6066";
scaf_00016	transdecoder	exon	10080486	10081227	.	-	.	transcript_id "PMZ_0026281-RA.p1"; gene_id "MSTRG.6067";
scaf_00016	transdecoder	exon	10083360	10083428	.	-	.	transcript_id "PMZ_0026281-RA.p1"; gene_id "MSTRG.6067";
scaf_00016	transdecoder	exon	10085049	10085175	.	-	.	transcript_id "PMZ_0026281-RA.p1"; gene_id "MSTRG.6067";
scaf_00016	transdecoder	exon	10085834	10085952	.	-	.	transcript_id "PMZ_0026281-RA.p1"; gene_id "MSTRG.6067";
scaf_00016	transdecoder	exon	10087037	10087186	.	-	.	transcript_id "PMZ_0026281-RA.p1"; gene_id "MSTRG.6067";
scaf_00016	transdecoder	exon	10087398	10087519	.	-	.	transcript_id "PMZ_0026281-RA.p1"; gene_id "MSTRG.6067";
scaf_00016	transdecoder	exon	10087866	10088094	.	-	.	transcript_id "PMZ_0026281-RA.p1"; gene_id "MSTRG.6067";
scaf_00016	transdecoder	exon	10088830	10089114	.	-	.	transcript_id "PMZ_0026281-RA.p1"; gene_id "MSTRG.6067";
scaf_00016	transdecoder	exon	10089574	10089676	.	-	.	transcript_id "PMZ_0026281-RA.p1"; gene_id "MSTRG.6067";
scaf_00016	transdecoder	exon	10093038	10093344	.	-	.	transcript_id "PMZ_0026281-RA.p1"; gene_id "MSTRG.6067";
scaf_00016	transdecoder	exon	10103458	10103607	.	-	.	transcript_id "PMZ_0026281-RA.p1"; gene_id "MSTRG.6067";
scaf_00016	transdecoder	exon	10104557	10104615	.	-	.	transcript_id "PMZ_0026281-RA.p1"; gene_id "MSTRG.6067";
scaf_00016	transdecoder	exon	10104723	10104765	.	-	.	transcript_id "PMZ_0026281-RA.p1"; gene_id "MSTRG.6067";
scaf_00016	transdecoder	exon	10105231	10105407	.	-	.	transcript_id "PMZ_0026281-RA.p1"; gene_id "MSTRG.6067";
scaf_00016	transdecoder	exon	10106002	10106063	.	-	.	transcript_id "PMZ_0026281-RA.p1"; gene_id "MSTRG.6067";
scaf_00016	transdecoder	exon	10106524	10106685	.	-	.	transcript_id "PMZ_0026281-RA.p1"; gene_id "MSTRG.6067";
scaf_00016	transdecoder	exon	10106989	10107112	.	-	.	transcript_id "PMZ_0026281-RA.p1"; gene_id "MSTRG.6067";
scaf_00016	transdecoder	exon	10107825	10108001	.	-	.	transcript_id "PMZ_0026281-RA.p1"; gene_id "MSTRG.6067";
scaf_00016	transdecoder	exon	10108657	10108787	.	-	.	transcript_id "PMZ_0026281-RA.p1"; gene_id "MSTRG.6067";
scaf_00016	transdecoder	exon	10109287	10109364	.	-	.	transcript_id "PMZ_0026281-RA.p1"; gene_id "MSTRG.6067";
scaf_00016	transdecoder	exon	10109788	10109952	.	-	.	transcript_id "PMZ_0026281-RA.p1"; gene_id "MSTRG.6067";
scaf_00016	transdecoder	exon	10110446	10110599	.	-	.	transcript_id "PMZ_0026281-RA.p1"; gene_id "MSTRG.6067";
scaf_00016	transdecoder	exon	10115710	10115808	.	-	.	transcript_id "PMZ_0026281-RA.p1"; gene_id "MSTRG.6067";
scaf_00016	transdecoder	exon	10117905	10118234	.	-	.	transcript_id "PMZ_0026281-RA.p1"; gene_id "MSTRG.6067";
scaf_00016	transdecoder	exon	10122471	10122651	.	-	.	transcript_id "PMZ_0026281-RA.p1"; gene_id "MSTRG.6067";
scaf_00016	transdecoder	exon	10123805	10123835	.	-	.	transcript_id "PMZ_0026281-RA.p1"; gene_id "MSTRG.6067";
scaf_00016	transdecoder	exon	10124432	10124611	.	-	.	transcript_id "PMZ_0026281-RA.p1"; gene_id "MSTRG.6067";
scaf_00016	transdecoder	exon	10125681	10125777	.	-	.	transcript_id "PMZ_0026281-RA.p1"; gene_id "MSTRG.6067";
scaf_00016	transdecoder	exon	10126847	10127030	.	-	.	transcript_id "PMZ_0026281-RA.p1"; gene_id "MSTRG.6067";
scaf_00016	transdecoder	exon	10128193	10129611	.	-	.	transcript_id "PMZ_0026281-RA.p1"; gene_id "MSTRG.6067";
scaf_00016	transdecoder	exon	10131995	10132141	.	-	.	transcript_id "PMZ_0026281-RA.p1"; gene_id "MSTRG.6067";
scaf_00016	transdecoder	exon	10134749	10134844	.	-	.	transcript_id "PMZ_0026281-RA.p1"; gene_id "MSTRG.6067";
scaf_00016	transdecoder	exon	10141291	10141380	.	-	.	transcript_id "PMZ_0026281-RA.p1"; gene_id "MSTRG.6067";
scaf_00016	transdecoder	CDS	10081208	10081227	.	-	2	transcript_id "PMZ_0026281-RA.p1"; gene_id "MSTRG.6067";
scaf_00016	transdecoder	CDS	10083360	10083428	.	-	2	transcript_id "PMZ_0026281-RA.p1"; gene_id "MSTRG.6067";
scaf_00016	transdecoder	CDS	10085049	10085175	.	-	0	transcript_id "PMZ_0026281-RA.p1"; gene_id "MSTRG.6067";
scaf_00016	transdecoder	CDS	10085834	10085952	.	-	2	transcript_id "PMZ_0026281-RA.p1"; gene_id "MSTRG.6067";
scaf_00016	transdecoder	CDS	10087037	10087186	.	-	2	transcript_id "PMZ_0026281-RA.p1"; gene_id "MSTRG.6067";
scaf_00016	transdecoder	CDS	10087398	10087519	.	-	1	transcript_id "PMZ_0026281-RA.p1"; gene_id "MSTRG.6067";
scaf_00016	transdecoder	CDS	10087866	10088094	.	-	2	transcript_id "PMZ_0026281-RA.p1"; gene_id "MSTRG.6067";
scaf_00016	transdecoder	CDS	10088830	10089114	.	-	2	transcript_id "PMZ_0026281-RA.p1"; gene_id "MSTRG.6067";
scaf_00016	transdecoder	CDS	10089574	10089676	.	-	0	transcript_id "PMZ_0026281-RA.p1"; gene_id "MSTRG.6067";
scaf_00016	transdecoder	CDS	10093038	10093344	.	-	1	transcript_id "PMZ_0026281-RA.p1"; gene_id "MSTRG.6067";
scaf_00016	transdecoder	CDS	10103458	10103607	.	-	1	transcript_id "PMZ_0026281-RA.p1"; gene_id "MSTRG.6067";
scaf_00016	transdecoder	CDS	10104557	10104615	.	-	0	transcript_id "PMZ_0026281-RA.p1"; gene_id "MSTRG.6067";
scaf_00016	transdecoder	CDS	10104723	10104765	.	-	1	transcript_id "PMZ_0026281-RA.p1"; gene_id "MSTRG.6067";
scaf_00016	transdecoder	CDS	10105231	10105407	.	-	1	transcript_id "PMZ_0026281-RA.p1"; gene_id "MSTRG.6067";
scaf_00016	transdecoder	CDS	10106002	10106063	.	-	0	transcript_id "PMZ_0026281-RA.p1"; gene_id "MSTRG.6067";
scaf_00016	transdecoder	CDS	10106524	10106685	.	-	0	transcript_id "PMZ_0026281-RA.p1"; gene_id "MSTRG.6067";
scaf_00016	transdecoder	CDS	10106989	10107112	.	-	1	transcript_id "PMZ_0026281-RA.p1"; gene_id "MSTRG.6067";
scaf_00016	transdecoder	CDS	10107825	10108001	.	-	1	transcript_id "PMZ_0026281-RA.p1"; gene_id "MSTRG.6067";
scaf_00016	transdecoder	CDS	10108657	10108787	.	-	0	transcript_id "PMZ_0026281-RA.p1"; gene_id "MSTRG.6067";
scaf_00016	transdecoder	CDS	10109287	10109364	.	-	0	transcript_id "PMZ_0026281-RA.p1"; gene_id "MSTRG.6067";
scaf_00016	transdecoder	CDS	10109788	10109952	.	-	0	transcript_id "PMZ_0026281-RA.p1"; gene_id "MSTRG.6067";
scaf_00016	transdecoder	CDS	10110446	10110599	.	-	1	transcript_id "PMZ_0026281-RA.p1"; gene_id "MSTRG.6067";
scaf_00016	transdecoder	CDS	10115710	10115808	.	-	1	transcript_id "PMZ_0026281-RA.p1"; gene_id "MSTRG.6067";
scaf_00016	transdecoder	CDS	10117905	10118234	.	-	1	transcript_id "PMZ_0026281-RA.p1"; gene_id "MSTRG.6067";
scaf_00016	transdecoder	CDS	10122471	10122651	.	-	2	transcript_id "PMZ_0026281-RA.p1"; gene_id "MSTRG.6067";
scaf_00016	transdecoder	CDS	10123805	10123835	.	-	0	transcript_id "PMZ_0026281-RA.p1"; gene_id "MSTRG.6067";
scaf_00016	transdecoder	CDS	10124432	10124611	.	-	0	transcript_id "PMZ_0026281-RA.p1"; gene_id "MSTRG.6067";
scaf_00016	transdecoder	CDS	10125681	10125777	.	-	1	transcript_id "PMZ_0026281-RA.p1"; gene_id "MSTRG.6067";
scaf_00016	transdecoder	CDS	10126847	10127030	.	-	2	transcript_id "PMZ_0026281-RA.p1"; gene_id "MSTRG.6067";
scaf_00016	transdecoder	CDS	10128193	10129611	.	-	2	transcript_id "PMZ_0026281-RA.p1"; gene_id "MSTRG.6067";
scaf_00016	transdecoder	CDS	10131995	10132141	.	-	2	transcript_id "PMZ_0026281-RA.p1"; gene_id "MSTRG.6067";
scaf_00016	transdecoder	CDS	10134749	10134844	.	-	2	transcript_id "PMZ_0026281-RA.p1"; gene_id "MSTRG.6067";
scaf_00016	transdecoder	CDS	10141291	10141378	.	-	0	transcript_id "PMZ_0026281-RA.p1"; gene_id "MSTRG.6067";
scaf_00016	transdecoder	exon	10097419	10100899	.	-	.	transcript_id "MSTRG.6067.2.p1"; gene_id "MSTRG.6067";
scaf_00016	transdecoder	exon	10102382	10102478	.	-	.	transcript_id "MSTRG.6067.2.p1"; gene_id "MSTRG.6067";
scaf_00016	transdecoder	exon	10103458	10103607	.	-	.	transcript_id "MSTRG.6067.2.p1"; gene_id "MSTRG.6067";
scaf_00016	transdecoder	exon	10104557	10104615	.	-	.	transcript_id "MSTRG.6067.2.p1"; gene_id "MSTRG.6067";
scaf_00016	transdecoder	exon	10104723	10104765	.	-	.	transcript_id "MSTRG.6067.2.p1"; gene_id "MSTRG.6067";
scaf_00016	transdecoder	exon	10105231	10105407	.	-	.	transcript_id "MSTRG.6067.2.p1"; gene_id "MSTRG.6067";
scaf_00016	transdecoder	exon	10106002	10106088	.	-	.	transcript_id "MSTRG.6067.2.p1"; gene_id "MSTRG.6067";
scaf_00016	transdecoder	exon	10106528	10106685	.	-	.	transcript_id "MSTRG.6067.2.p1"; gene_id "MSTRG.6067";
scaf_00016	transdecoder	exon	10106989	10107112	.	-	.	transcript_id "MSTRG.6067.2.p1"; gene_id "MSTRG.6067";
scaf_00016	transdecoder	exon	10107825	10108001	.	-	.	transcript_id "MSTRG.6067.2.p1"; gene_id "MSTRG.6067";
scaf_00016	transdecoder	exon	10108657	10108787	.	-	.	transcript_id "MSTRG.6067.2.p1"; gene_id "MSTRG.6067";
scaf_00016	transdecoder	exon	10109287	10109364	.	-	.	transcript_id "MSTRG.6067.2.p1"; gene_id "MSTRG.6067";
scaf_00016	transdecoder	exon	10109788	10109899	.	-	.	transcript_id "MSTRG.6067.2.p1"; gene_id "MSTRG.6067";
scaf_00016	transdecoder	exon	10110438	10110599	.	-	.	transcript_id "MSTRG.6067.2.p1"; gene_id "MSTRG.6067";
scaf_00016	transdecoder	exon	10115710	10115808	.	-	.	transcript_id "MSTRG.6067.2.p1"; gene_id "MSTRG.6067";
scaf_00016	transdecoder	exon	10116418	10116483	.	-	.	transcript_id "MSTRG.6067.2.p1"; gene_id "MSTRG.6067";
scaf_00016	transdecoder	exon	10117881	10118260	.	-	.	transcript_id "MSTRG.6067.2.p1"; gene_id "MSTRG.6067";
scaf_00016	transdecoder	exon	10119072	10119138	.	-	.	transcript_id "MSTRG.6067.2.p1"; gene_id "MSTRG.6067";
scaf_00016	transdecoder	exon	10119557	10119627	.	-	.	transcript_id "MSTRG.6067.2.p1"; gene_id "MSTRG.6067";
scaf_00016	transdecoder	exon	10120114	10120242	.	-	.	transcript_id "MSTRG.6067.2.p1"; gene_id "MSTRG.6067";
scaf_00016	transdecoder	exon	10120562	10120693	.	-	.	transcript_id "MSTRG.6067.2.p1"; gene_id "MSTRG.6067";
scaf_00016	transdecoder	exon	10120812	10120983	.	-	.	transcript_id "MSTRG.6067.2.p1"; gene_id "MSTRG.6067";
scaf_00016	transdecoder	exon	10121171	10121233	.	-	.	transcript_id "MSTRG.6067.2.p1"; gene_id "MSTRG.6067";
scaf_00016	transdecoder	exon	10122357	10122651	.	-	.	transcript_id "MSTRG.6067.2.p1"; gene_id "MSTRG.6067";
scaf_00016	transdecoder	exon	10123661	10123835	.	-	.	transcript_id "MSTRG.6067.2.p1"; gene_id "MSTRG.6067";
scaf_00016	transdecoder	exon	10124432	10124611	.	-	.	transcript_id "MSTRG.6067.2.p1"; gene_id "MSTRG.6067";
scaf_00016	transdecoder	exon	10124967	10125043	.	-	.	transcript_id "MSTRG.6067.2.p1"; gene_id "MSTRG.6067";
scaf_00016	transdecoder	exon	10125681	10125777	.	-	.	transcript_id "MSTRG.6067.2.p1"; gene_id "MSTRG.6067";
scaf_00016	transdecoder	exon	10126847	10127030	.	-	.	transcript_id "MSTRG.6067.2.p1"; gene_id "MSTRG.6067";
scaf_00016	transdecoder	exon	10128193	10129611	.	-	.	transcript_id "MSTRG.6067.2.p1"; gene_id "MSTRG.6067";
scaf_00016	transdecoder	exon	10131995	10132141	.	-	.	transcript_id "MSTRG.6067.2.p1"; gene_id "MSTRG.6067";
scaf_00016	transdecoder	exon	10134749	10134844	.	-	.	transcript_id "MSTRG.6067.2.p1"; gene_id "MSTRG.6067";
scaf_00016	transdecoder	exon	10141291	10141824	.	-	.	transcript_id "MSTRG.6067.2.p1"; gene_id "MSTRG.6067";
scaf_00016	transdecoder	CDS	10100861	10100899	.	-	0	transcript_id "MSTRG.6067.2.p1"; gene_id "MSTRG.6067";
scaf_00016	transdecoder	CDS	10102382	10102478	.	-	1	transcript_id "MSTRG.6067.2.p1"; gene_id "MSTRG.6067";
scaf_00016	transdecoder	CDS	10103458	10103607	.	-	1	transcript_id "MSTRG.6067.2.p1"; gene_id "MSTRG.6067";
scaf_00016	transdecoder	CDS	10104557	10104615	.	-	0	transcript_id "MSTRG.6067.2.p1"; gene_id "MSTRG.6067";
scaf_00016	transdecoder	CDS	10104723	10104765	.	-	1	transcript_id "MSTRG.6067.2.p1"; gene_id "MSTRG.6067";
scaf_00016	transdecoder	CDS	10105231	10105407	.	-	1	transcript_id "MSTRG.6067.2.p1"; gene_id "MSTRG.6067";
scaf_00016	transdecoder	CDS	10106002	10106088	.	-	1	transcript_id "MSTRG.6067.2.p1"; gene_id "MSTRG.6067";
scaf_00016	transdecoder	CDS	10106528	10106685	.	-	0	transcript_id "MSTRG.6067.2.p1"; gene_id "MSTRG.6067";
scaf_00016	transdecoder	CDS	10106989	10107112	.	-	1	transcript_id "MSTRG.6067.2.p1"; gene_id "MSTRG.6067";
scaf_00016	transdecoder	CDS	10107825	10108001	.	-	1	transcript_id "MSTRG.6067.2.p1"; gene_id "MSTRG.6067";
scaf_00016	transdecoder	CDS	10108657	10108787	.	-	0	transcript_id "MSTRG.6067.2.p1"; gene_id "MSTRG.6067";
scaf_00016	transdecoder	CDS	10109287	10109364	.	-	0	transcript_id "MSTRG.6067.2.p1"; gene_id "MSTRG.6067";
scaf_00016	transdecoder	CDS	10109788	10109899	.	-	1	transcript_id "MSTRG.6067.2.p1"; gene_id "MSTRG.6067";
scaf_00016	transdecoder	CDS	10110438	10110599	.	-	1	transcript_id "MSTRG.6067.2.p1"; gene_id "MSTRG.6067";
scaf_00016	transdecoder	CDS	10115710	10115808	.	-	1	transcript_id "MSTRG.6067.2.p1"; gene_id "MSTRG.6067";
scaf_00016	transdecoder	CDS	10116418	10116483	.	-	1	transcript_id "MSTRG.6067.2.p1"; gene_id "MSTRG.6067";
scaf_00016	transdecoder	CDS	10117881	10118260	.	-	0	transcript_id "MSTRG.6067.2.p1"; gene_id "MSTRG.6067";
scaf_00016	transdecoder	CDS	10119072	10119138	.	-	1	transcript_id "MSTRG.6067.2.p1"; gene_id "MSTRG.6067";
scaf_00016	transdecoder	CDS	10119557	10119627	.	-	0	transcript_id "MSTRG.6067.2.p1"; gene_id "MSTRG.6067";
scaf_00016	transdecoder	CDS	10120114	10120242	.	-	0	transcript_id "MSTRG.6067.2.p1"; gene_id "MSTRG.6067";
scaf_00016	transdecoder	CDS	10120562	10120693	.	-	0	transcript_id "MSTRG.6067.2.p1"; gene_id "MSTRG.6067";
scaf_00016	transdecoder	CDS	10120812	10120983	.	-	1	transcript_id "MSTRG.6067.2.p1"; gene_id "MSTRG.6067";
scaf_00016	transdecoder	CDS	10121171	10121233	.	-	1	transcript_id "MSTRG.6067.2.p1"; gene_id "MSTRG.6067";
scaf_00016	transdecoder	CDS	10122357	10122651	.	-	2	transcript_id "MSTRG.6067.2.p1"; gene_id "MSTRG.6067";
scaf_00016	transdecoder	CDS	10123661	10123835	.	-	0	transcript_id "MSTRG.6067.2.p1"; gene_id "MSTRG.6067";
scaf_00016	transdecoder	CDS	10124432	10124473	.	-	0	transcript_id "MSTRG.6067.2.p1"; gene_id "MSTRG.6067";
scaf_00016	transdecoder	exon	10097472	10100899	.	-	.	transcript_id "MSTRG.6067.3.p1"; gene_id "MSTRG.6067";
scaf_00016	transdecoder	exon	10102382	10102478	.	-	.	transcript_id "MSTRG.6067.3.p1"; gene_id "MSTRG.6067";
scaf_00016	transdecoder	exon	10103458	10103607	.	-	.	transcript_id "MSTRG.6067.3.p1"; gene_id "MSTRG.6067";
scaf_00016	transdecoder	exon	10104557	10104615	.	-	.	transcript_id "MSTRG.6067.3.p1"; gene_id "MSTRG.6067";
scaf_00016	transdecoder	exon	10104723	10104765	.	-	.	transcript_id "MSTRG.6067.3.p1"; gene_id "MSTRG.6067";
scaf_00016	transdecoder	exon	10105231	10105407	.	-	.	transcript_id "MSTRG.6067.3.p1"; gene_id "MSTRG.6067";
scaf_00016	transdecoder	exon	10106002	10106088	.	-	.	transcript_id "MSTRG.6067.3.p1"; gene_id "MSTRG.6067";
scaf_00016	transdecoder	exon	10106528	10106685	.	-	.	transcript_id "MSTRG.6067.3.p1"; gene_id "MSTRG.6067";
scaf_00016	transdecoder	exon	10106989	10107112	.	-	.	transcript_id "MSTRG.6067.3.p1"; gene_id "MSTRG.6067";
scaf_00016	transdecoder	exon	10107825	10108001	.	-	.	transcript_id "MSTRG.6067.3.p1"; gene_id "MSTRG.6067";
scaf_00016	transdecoder	exon	10108657	10108787	.	-	.	transcript_id "MSTRG.6067.3.p1"; gene_id "MSTRG.6067";
scaf_00016	transdecoder	exon	10109287	10109364	.	-	.	transcript_id "MSTRG.6067.3.p1"; gene_id "MSTRG.6067";
scaf_00016	transdecoder	exon	10109788	10109899	.	-	.	transcript_id "MSTRG.6067.3.p1"; gene_id "MSTRG.6067";
scaf_00016	transdecoder	exon	10110438	10110599	.	-	.	transcript_id "MSTRG.6067.3.p1"; gene_id "MSTRG.6067";
scaf_00016	transdecoder	exon	10115710	10115808	.	-	.	transcript_id "MSTRG.6067.3.p1"; gene_id "MSTRG.6067";
scaf_00016	transdecoder	exon	10116418	10116483	.	-	.	transcript_id "MSTRG.6067.3.p1"; gene_id "MSTRG.6067";
scaf_00016	transdecoder	exon	10117881	10118260	.	-	.	transcript_id "MSTRG.6067.3.p1"; gene_id "MSTRG.6067";
scaf_00016	transdecoder	exon	10119072	10119138	.	-	.	transcript_id "MSTRG.6067.3.p1"; gene_id "MSTRG.6067";
scaf_00016	transdecoder	exon	10119557	10119627	.	-	.	transcript_id "MSTRG.6067.3.p1"; gene_id "MSTRG.6067";
scaf_00016	transdecoder	exon	10120114	10120242	.	-	.	transcript_id "MSTRG.6067.3.p1"; gene_id "MSTRG.6067";
scaf_00016	transdecoder	exon	10120562	10120693	.	-	.	transcript_id "MSTRG.6067.3.p1"; gene_id "MSTRG.6067";
scaf_00016	transdecoder	exon	10120812	10120983	.	-	.	transcript_id "MSTRG.6067.3.p1"; gene_id "MSTRG.6067";
scaf_00016	transdecoder	exon	10121171	10121233	.	-	.	transcript_id "MSTRG.6067.3.p1"; gene_id "MSTRG.6067";
scaf_00016	transdecoder	exon	10122357	10122651	.	-	.	transcript_id "MSTRG.6067.3.p1"; gene_id "MSTRG.6067";
scaf_00016	transdecoder	exon	10123661	10123835	.	-	.	transcript_id "MSTRG.6067.3.p1"; gene_id "MSTRG.6067";
scaf_00016	transdecoder	exon	10124432	10124611	.	-	.	transcript_id "MSTRG.6067.3.p1"; gene_id "MSTRG.6067";
scaf_00016	transdecoder	exon	10124967	10125043	.	-	.	transcript_id "MSTRG.6067.3.p1"; gene_id "MSTRG.6067";
scaf_00016	transdecoder	exon	10125681	10125777	.	-	.	transcript_id "MSTRG.6067.3.p1"; gene_id "MSTRG.6067";
scaf_00016	transdecoder	exon	10126847	10127030	.	-	.	transcript_id "MSTRG.6067.3.p1"; gene_id "MSTRG.6067";
scaf_00016	transdecoder	exon	10128193	10129611	.	-	.	transcript_id "MSTRG.6067.3.p1"; gene_id "MSTRG.6067";
scaf_00016	transdecoder	exon	10131995	10132141	.	-	.	transcript_id "MSTRG.6067.3.p1"; gene_id "MSTRG.6067";
scaf_00016	transdecoder	exon	10134749	10134844	.	-	.	transcript_id "MSTRG.6067.3.p1"; gene_id "MSTRG.6067";
scaf_00016	transdecoder	exon	10141540	10141824	.	-	.	transcript_id "MSTRG.6067.3.p1"; gene_id "MSTRG.6067";
scaf_00016	transdecoder	CDS	10100861	10100899	.	-	0	transcript_id "MSTRG.6067.3.p1"; gene_id "MSTRG.6067";
scaf_00016	transdecoder	CDS	10102382	10102478	.	-	1	transcript_id "MSTRG.6067.3.p1"; gene_id "MSTRG.6067";
scaf_00016	transdecoder	CDS	10103458	10103607	.	-	1	transcript_id "MSTRG.6067.3.p1"; gene_id "MSTRG.6067";
scaf_00016	transdecoder	CDS	10104557	10104615	.	-	0	transcript_id "MSTRG.6067.3.p1"; gene_id "MSTRG.6067";
scaf_00016	transdecoder	CDS	10104723	10104765	.	-	1	transcript_id "MSTRG.6067.3.p1"; gene_id "MSTRG.6067";
scaf_00016	transdecoder	CDS	10105231	10105407	.	-	1	transcript_id "MSTRG.6067.3.p1"; gene_id "MSTRG.6067";
scaf_00016	transdecoder	CDS	10106002	10106088	.	-	1	transcript_id "MSTRG.6067.3.p1"; gene_id "MSTRG.6067";
scaf_00016	transdecoder	CDS	10106528	10106685	.	-	0	transcript_id "MSTRG.6067.3.p1"; gene_id "MSTRG.6067";
scaf_00016	transdecoder	CDS	10106989	10107112	.	-	1	transcript_id "MSTRG.6067.3.p1"; gene_id "MSTRG.6067";
scaf_00016	transdecoder	CDS	10107825	10108001	.	-	1	transcript_id "MSTRG.6067.3.p1"; gene_id "MSTRG.6067";
scaf_00016	transdecoder	CDS	10108657	10108787	.	-	0	transcript_id "MSTRG.6067.3.p1"; gene_id "MSTRG.6067";
scaf_00016	transdecoder	CDS	10109287	10109364	.	-	0	transcript_id "MSTRG.6067.3.p1"; gene_id "MSTRG.6067";
scaf_00016	transdecoder	CDS	10109788	10109899	.	-	1	transcript_id "MSTRG.6067.3.p1"; gene_id "MSTRG.6067";
scaf_00016	transdecoder	CDS	10110438	10110599	.	-	1	transcript_id "MSTRG.6067.3.p1"; gene_id "MSTRG.6067";
scaf_00016	transdecoder	CDS	10115710	10115808	.	-	1	transcript_id "MSTRG.6067.3.p1"; gene_id "MSTRG.6067";
scaf_00016	transdecoder	CDS	10116418	10116483	.	-	1	transcript_id "MSTRG.6067.3.p1"; gene_id "MSTRG.6067";
scaf_00016	transdecoder	CDS	10117881	10118260	.	-	0	transcript_id "MSTRG.6067.3.p1"; gene_id "MSTRG.6067";
scaf_00016	transdecoder	CDS	10119072	10119138	.	-	1	transcript_id "MSTRG.6067.3.p1"; gene_id "MSTRG.6067";
scaf_00016	transdecoder	CDS	10119557	10119627	.	-	0	transcript_id "MSTRG.6067.3.p1"; gene_id "MSTRG.6067";
scaf_00016	transdecoder	CDS	10120114	10120242	.	-	0	transcript_id "MSTRG.6067.3.p1"; gene_id "MSTRG.6067";
scaf_00016	transdecoder	CDS	10120562	10120693	.	-	0	transcript_id "MSTRG.6067.3.p1"; gene_id "MSTRG.6067";
scaf_00016	transdecoder	CDS	10120812	10120983	.	-	1	transcript_id "MSTRG.6067.3.p1"; gene_id "MSTRG.6067";
scaf_00016	transdecoder	CDS	10121171	10121233	.	-	1	transcript_id "MSTRG.6067.3.p1"; gene_id "MSTRG.6067";
scaf_00016	transdecoder	CDS	10122357	10122651	.	-	2	transcript_id "MSTRG.6067.3.p1"; gene_id "MSTRG.6067";
scaf_00016	transdecoder	CDS	10123661	10123835	.	-	0	transcript_id "MSTRG.6067.3.p1"; gene_id "MSTRG.6067";
scaf_00016	transdecoder	CDS	10124432	10124473	.	-	0	transcript_id "MSTRG.6067.3.p1"; gene_id "MSTRG.6067";
scaf_00016	transdecoder	exon	10142595	10142849	.	+	.	transcript_id "MSTRG.6069.1.p1"; gene_id "MSTRG.6069";
scaf_00016	transdecoder	exon	10143934	10144023	.	+	.	transcript_id "MSTRG.6069.1.p1"; gene_id "MSTRG.6069";
scaf_00016	transdecoder	exon	10144745	10144910	.	+	.	transcript_id "MSTRG.6069.1.p1"; gene_id "MSTRG.6069";
scaf_00016	transdecoder	exon	10145551	10145657	.	+	.	transcript_id "MSTRG.6069.1.p1"; gene_id "MSTRG.6069";
scaf_00016	transdecoder	exon	10145853	10146074	.	+	.	transcript_id "MSTRG.6069.1.p1"; gene_id "MSTRG.6069";
scaf_00016	transdecoder	exon	10147404	10147487	.	+	.	transcript_id "MSTRG.6069.1.p1"; gene_id "MSTRG.6069";
scaf_00016	transdecoder	exon	10147735	10147827	.	+	.	transcript_id "MSTRG.6069.1.p1"; gene_id "MSTRG.6069";
scaf_00016	transdecoder	exon	10148057	10148204	.	+	.	transcript_id "MSTRG.6069.1.p1"; gene_id "MSTRG.6069";
scaf_00016	transdecoder	exon	10148321	10148385	.	+	.	transcript_id "MSTRG.6069.1.p1"; gene_id "MSTRG.6069";
scaf_00016	transdecoder	exon	10148570	10148647	.	+	.	transcript_id "MSTRG.6069.1.p1"; gene_id "MSTRG.6069";
scaf_00016	transdecoder	exon	10148774	10148842	.	+	.	transcript_id "MSTRG.6069.1.p1"; gene_id "MSTRG.6069";
scaf_00016	transdecoder	exon	10149220	10149324	.	+	.	transcript_id "MSTRG.6069.1.p1"; gene_id "MSTRG.6069";
scaf_00016	transdecoder	exon	10149745	10149800	.	+	.	transcript_id "MSTRG.6069.1.p1"; gene_id "MSTRG.6069";
scaf_00016	transdecoder	exon	10150059	10150149	.	+	.	transcript_id "MSTRG.6069.1.p1"; gene_id "MSTRG.6069";
scaf_00016	transdecoder	exon	10150593	10150747	.	+	.	transcript_id "MSTRG.6069.1.p1"; gene_id "MSTRG.6069";
scaf_00016	transdecoder	exon	10151252	10151374	.	+	.	transcript_id "MSTRG.6069.1.p1"; gene_id "MSTRG.6069";
scaf_00016	transdecoder	exon	10151539	10151747	.	+	.	transcript_id "MSTRG.6069.1.p1"; gene_id "MSTRG.6069";
scaf_00016	transdecoder	exon	10152068	10152247	.	+	.	transcript_id "MSTRG.6069.1.p1"; gene_id "MSTRG.6069";
scaf_00016	transdecoder	exon	10152875	10152993	.	+	.	transcript_id "MSTRG.6069.1.p1"; gene_id "MSTRG.6069";
scaf_00016	transdecoder	exon	10153189	10153293	.	+	.	transcript_id "MSTRG.6069.1.p1"; gene_id "MSTRG.6069";
scaf_00016	transdecoder	exon	10153549	10154906	.	+	.	transcript_id "MSTRG.6069.1.p1"; gene_id "MSTRG.6069";
scaf_00016	transdecoder	CDS	10143940	10144023	.	+	0	transcript_id "MSTRG.6069.1.p1"; gene_id "MSTRG.6069";
scaf_00016	transdecoder	CDS	10144745	10144910	.	+	0	transcript_id "MSTRG.6069.1.p1"; gene_id "MSTRG.6069";
scaf_00016	transdecoder	CDS	10145551	10145657	.	+	2	transcript_id "MSTRG.6069.1.p1"; gene_id "MSTRG.6069";
scaf_00016	transdecoder	CDS	10145853	10146074	.	+	0	transcript_id "MSTRG.6069.1.p1"; gene_id "MSTRG.6069";
scaf_00016	transdecoder	CDS	10147404	10147487	.	+	0	transcript_id "MSTRG.6069.1.p1"; gene_id "MSTRG.6069";
scaf_00016	transdecoder	CDS	10147735	10147827	.	+	0	transcript_id "MSTRG.6069.1.p1"; gene_id "MSTRG.6069";
scaf_00016	transdecoder	CDS	10148057	10148204	.	+	0	transcript_id "MSTRG.6069.1.p1"; gene_id "MSTRG.6069";
scaf_00016	transdecoder	CDS	10148321	10148385	.	+	2	transcript_id "MSTRG.6069.1.p1"; gene_id "MSTRG.6069";
scaf_00016	transdecoder	CDS	10148570	10148647	.	+	0	transcript_id "MSTRG.6069.1.p1"; gene_id "MSTRG.6069";
scaf_00016	transdecoder	CDS	10148774	10148842	.	+	0	transcript_id "MSTRG.6069.1.p1"; gene_id "MSTRG.6069";
scaf_00016	transdecoder	CDS	10149220	10149324	.	+	0	transcript_id "MSTRG.6069.1.p1"; gene_id "MSTRG.6069";
scaf_00016	transdecoder	CDS	10149745	10149800	.	+	0	transcript_id "MSTRG.6069.1.p1"; gene_id "MSTRG.6069";
scaf_00016	transdecoder	CDS	10150059	10150149	.	+	1	transcript_id "MSTRG.6069.1.p1"; gene_id "MSTRG.6069";
scaf_00016	transdecoder	CDS	10150593	10150747	.	+	0	transcript_id "MSTRG.6069.1.p1"; gene_id "MSTRG.6069";
scaf_00016	transdecoder	CDS	10151252	10151374	.	+	1	transcript_id "MSTRG.6069.1.p1"; gene_id "MSTRG.6069";
scaf_00016	transdecoder	CDS	10151539	10151747	.	+	1	transcript_id "MSTRG.6069.1.p1"; gene_id "MSTRG.6069";
scaf_00016	transdecoder	CDS	10152068	10152247	.	+	2	transcript_id "MSTRG.6069.1.p1"; gene_id "MSTRG.6069";
scaf_00016	transdecoder	CDS	10152875	10152993	.	+	2	transcript_id "MSTRG.6069.1.p1"; gene_id "MSTRG.6069";
scaf_00016	transdecoder	CDS	10153189	10153293	.	+	0	transcript_id "MSTRG.6069.1.p1"; gene_id "MSTRG.6069";
scaf_00016	transdecoder	CDS	10153549	10153662	.	+	0	transcript_id "MSTRG.6069.1.p1"; gene_id "MSTRG.6069";
scaf_00016	transdecoder	exon	10142860	10143533	.	+	.	transcript_id "MSTRG.6069.2.p1"; gene_id "MSTRG.6069";
scaf_00016	transdecoder	exon	10143934	10144023	.	+	.	transcript_id "MSTRG.6069.2.p1"; gene_id "MSTRG.6069";
scaf_00016	transdecoder	exon	10144745	10144910	.	+	.	transcript_id "MSTRG.6069.2.p1"; gene_id "MSTRG.6069";
scaf_00016	transdecoder	exon	10145551	10145657	.	+	.	transcript_id "MSTRG.6069.2.p1"; gene_id "MSTRG.6069";
scaf_00016	transdecoder	exon	10145853	10146074	.	+	.	transcript_id "MSTRG.6069.2.p1"; gene_id "MSTRG.6069";
scaf_00016	transdecoder	exon	10147404	10147487	.	+	.	transcript_id "MSTRG.6069.2.p1"; gene_id "MSTRG.6069";
scaf_00016	transdecoder	exon	10147735	10147827	.	+	.	transcript_id "MSTRG.6069.2.p1"; gene_id "MSTRG.6069";
scaf_00016	transdecoder	exon	10148057	10148204	.	+	.	transcript_id "MSTRG.6069.2.p1"; gene_id "MSTRG.6069";
scaf_00016	transdecoder	exon	10148321	10148385	.	+	.	transcript_id "MSTRG.6069.2.p1"; gene_id "MSTRG.6069";
scaf_00016	transdecoder	exon	10148570	10148647	.	+	.	transcript_id "MSTRG.6069.2.p1"; gene_id "MSTRG.6069";
scaf_00016	transdecoder	exon	10148774	10148842	.	+	.	transcript_id "MSTRG.6069.2.p1"; gene_id "MSTRG.6069";
scaf_00016	transdecoder	exon	10149220	10149324	.	+	.	transcript_id "MSTRG.6069.2.p1"; gene_id "MSTRG.6069";
scaf_00016	transdecoder	exon	10149745	10149800	.	+	.	transcript_id "MSTRG.6069.2.p1"; gene_id "MSTRG.6069";
scaf_00016	transdecoder	exon	10150059	10150149	.	+	.	transcript_id "MSTRG.6069.2.p1"; gene_id "MSTRG.6069";
scaf_00016	transdecoder	exon	10150593	10150747	.	+	.	transcript_id "MSTRG.6069.2.p1"; gene_id "MSTRG.6069";
scaf_00016	transdecoder	exon	10151252	10151374	.	+	.	transcript_id "MSTRG.6069.2.p1"; gene_id "MSTRG.6069";
scaf_00016	transdecoder	exon	10151539	10151747	.	+	.	transcript_id "MSTRG.6069.2.p1"; gene_id "MSTRG.6069";
scaf_00016	transdecoder	exon	10152068	10152247	.	+	.	transcript_id "MSTRG.6069.2.p1"; gene_id "MSTRG.6069";
scaf_00016	transdecoder	exon	10152875	10152993	.	+	.	transcript_id "MSTRG.6069.2.p1"; gene_id "MSTRG.6069";
scaf_00016	transdecoder	exon	10153189	10153293	.	+	.	transcript_id "MSTRG.6069.2.p1"; gene_id "MSTRG.6069";
scaf_00016	transdecoder	exon	10153549	10156285	.	+	.	transcript_id "MSTRG.6069.2.p1"; gene_id "MSTRG.6069";
scaf_00016	transdecoder	CDS	10143940	10144023	.	+	0	transcript_id "MSTRG.6069.2.p1"; gene_id "MSTRG.6069";
scaf_00016	transdecoder	CDS	10144745	10144910	.	+	0	transcript_id "MSTRG.6069.2.p1"; gene_id "MSTRG.6069";
scaf_00016	transdecoder	CDS	10145551	10145657	.	+	2	transcript_id "MSTRG.6069.2.p1"; gene_id "MSTRG.6069";
scaf_00016	transdecoder	CDS	10145853	10146074	.	+	0	transcript_id "MSTRG.6069.2.p1"; gene_id "MSTRG.6069";
scaf_00016	transdecoder	CDS	10147404	10147487	.	+	0	transcript_id "MSTRG.6069.2.p1"; gene_id "MSTRG.6069";
scaf_00016	transdecoder	CDS	10147735	10147827	.	+	0	transcript_id "MSTRG.6069.2.p1"; gene_id "MSTRG.6069";
scaf_00016	transdecoder	CDS	10148057	10148204	.	+	0	transcript_id "MSTRG.6069.2.p1"; gene_id "MSTRG.6069";
scaf_00016	transdecoder	CDS	10148321	10148385	.	+	2	transcript_id "MSTRG.6069.2.p1"; gene_id "MSTRG.6069";
scaf_00016	transdecoder	CDS	10148570	10148647	.	+	0	transcript_id "MSTRG.6069.2.p1"; gene_id "MSTRG.6069";
scaf_00016	transdecoder	CDS	10148774	10148842	.	+	0	transcript_id "MSTRG.6069.2.p1"; gene_id "MSTRG.6069";
scaf_00016	transdecoder	CDS	10149220	10149324	.	+	0	transcript_id "MSTRG.6069.2.p1"; gene_id "MSTRG.6069";
scaf_00016	transdecoder	CDS	10149745	10149800	.	+	0	transcript_id "MSTRG.6069.2.p1"; gene_id "MSTRG.6069";
scaf_00016	transdecoder	CDS	10150059	10150149	.	+	1	transcript_id "MSTRG.6069.2.p1"; gene_id "MSTRG.6069";
scaf_00016	transdecoder	CDS	10150593	10150747	.	+	0	transcript_id "MSTRG.6069.2.p1"; gene_id "MSTRG.6069";
scaf_00016	transdecoder	CDS	10151252	10151374	.	+	1	transcript_id "MSTRG.6069.2.p1"; gene_id "MSTRG.6069";
scaf_00016	transdecoder	CDS	10151539	10151747	.	+	1	transcript_id "MSTRG.6069.2.p1"; gene_id "MSTRG.6069";
scaf_00016	transdecoder	CDS	10152068	10152247	.	+	2	transcript_id "MSTRG.6069.2.p1"; gene_id "MSTRG.6069";
scaf_00016	transdecoder	CDS	10152875	10152993	.	+	2	transcript_id "MSTRG.6069.2.p1"; gene_id "MSTRG.6069";
scaf_00016	transdecoder	CDS	10153189	10153293	.	+	0	transcript_id "MSTRG.6069.2.p1"; gene_id "MSTRG.6069";
scaf_00016	transdecoder	CDS	10153549	10153662	.	+	0	transcript_id "MSTRG.6069.2.p1"; gene_id "MSTRG.6069";
scaf_00016	transdecoder	exon	10143002	10143167	.	+	.	transcript_id "MSTRG.6069.3.p1"; gene_id "MSTRG.6069";
scaf_00016	transdecoder	exon	10143934	10144023	.	+	.	transcript_id "MSTRG.6069.3.p1"; gene_id "MSTRG.6069";
scaf_00016	transdecoder	exon	10144745	10144910	.	+	.	transcript_id "MSTRG.6069.3.p1"; gene_id "MSTRG.6069";
scaf_00016	transdecoder	exon	10145551	10145657	.	+	.	transcript_id "MSTRG.6069.3.p1"; gene_id "MSTRG.6069";
scaf_00016	transdecoder	exon	10145853	10146074	.	+	.	transcript_id "MSTRG.6069.3.p1"; gene_id "MSTRG.6069";
scaf_00016	transdecoder	exon	10147404	10147487	.	+	.	transcript_id "MSTRG.6069.3.p1"; gene_id "MSTRG.6069";
scaf_00016	transdecoder	exon	10147735	10147827	.	+	.	transcript_id "MSTRG.6069.3.p1"; gene_id "MSTRG.6069";
scaf_00016	transdecoder	exon	10148057	10148204	.	+	.	transcript_id "MSTRG.6069.3.p1"; gene_id "MSTRG.6069";
scaf_00016	transdecoder	exon	10148321	10148385	.	+	.	transcript_id "MSTRG.6069.3.p1"; gene_id "MSTRG.6069";
scaf_00016	transdecoder	exon	10148570	10148647	.	+	.	transcript_id "MSTRG.6069.3.p1"; gene_id "MSTRG.6069";
scaf_00016	transdecoder	exon	10148774	10148842	.	+	.	transcript_id "MSTRG.6069.3.p1"; gene_id "MSTRG.6069";
scaf_00016	transdecoder	exon	10149220	10149324	.	+	.	transcript_id "MSTRG.6069.3.p1"; gene_id "MSTRG.6069";
scaf_00016	transdecoder	exon	10149745	10149800	.	+	.	transcript_id "MSTRG.6069.3.p1"; gene_id "MSTRG.6069";
scaf_00016	transdecoder	exon	10150059	10150149	.	+	.	transcript_id "MSTRG.6069.3.p1"; gene_id "MSTRG.6069";
scaf_00016	transdecoder	exon	10150593	10150747	.	+	.	transcript_id "MSTRG.6069.3.p1"; gene_id "MSTRG.6069";
scaf_00016	transdecoder	exon	10151258	10151374	.	+	.	transcript_id "MSTRG.6069.3.p1"; gene_id "MSTRG.6069";
scaf_00016	transdecoder	exon	10151539	10151747	.	+	.	transcript_id "MSTRG.6069.3.p1"; gene_id "MSTRG.6069";
scaf_00016	transdecoder	exon	10152068	10152247	.	+	.	transcript_id "MSTRG.6069.3.p1"; gene_id "MSTRG.6069";
scaf_00016	transdecoder	exon	10152875	10152993	.	+	.	transcript_id "MSTRG.6069.3.p1"; gene_id "MSTRG.6069";
scaf_00016	transdecoder	exon	10153189	10153293	.	+	.	transcript_id "MSTRG.6069.3.p1"; gene_id "MSTRG.6069";
scaf_00016	transdecoder	exon	10153549	10153692	.	+	.	transcript_id "MSTRG.6069.3.p1"; gene_id "MSTRG.6069";
scaf_00016	transdecoder	CDS	10143940	10144023	.	+	0	transcript_id "MSTRG.6069.3.p1"; gene_id "MSTRG.6069";
scaf_00016	transdecoder	CDS	10144745	10144910	.	+	0	transcript_id "MSTRG.6069.3.p1"; gene_id "MSTRG.6069";
scaf_00016	transdecoder	CDS	10145551	10145657	.	+	2	transcript_id "MSTRG.6069.3.p1"; gene_id "MSTRG.6069";
scaf_00016	transdecoder	CDS	10145853	10146074	.	+	0	transcript_id "MSTRG.6069.3.p1"; gene_id "MSTRG.6069";
scaf_00016	transdecoder	CDS	10147404	10147487	.	+	0	transcript_id "MSTRG.6069.3.p1"; gene_id "MSTRG.6069";
scaf_00016	transdecoder	CDS	10147735	10147827	.	+	0	transcript_id "MSTRG.6069.3.p1"; gene_id "MSTRG.6069";
scaf_00016	transdecoder	CDS	10148057	10148204	.	+	0	transcript_id "MSTRG.6069.3.p1"; gene_id "MSTRG.6069";
scaf_00016	transdecoder	CDS	10148321	10148385	.	+	2	transcript_id "MSTRG.6069.3.p1"; gene_id "MSTRG.6069";
scaf_00016	transdecoder	CDS	10148570	10148647	.	+	0	transcript_id "MSTRG.6069.3.p1"; gene_id "MSTRG.6069";
scaf_00016	transdecoder	CDS	10148774	10148842	.	+	0	transcript_id "MSTRG.6069.3.p1"; gene_id "MSTRG.6069";
scaf_00016	transdecoder	CDS	10149220	10149324	.	+	0	transcript_id "MSTRG.6069.3.p1"; gene_id "MSTRG.6069";
scaf_00016	transdecoder	CDS	10149745	10149800	.	+	0	transcript_id "MSTRG.6069.3.p1"; gene_id "MSTRG.6069";
scaf_00016	transdecoder	CDS	10150059	10150149	.	+	1	transcript_id "MSTRG.6069.3.p1"; gene_id "MSTRG.6069";
scaf_00016	transdecoder	CDS	10150593	10150747	.	+	0	transcript_id "MSTRG.6069.3.p1"; gene_id "MSTRG.6069";
scaf_00016	transdecoder	CDS	10151258	10151374	.	+	1	transcript_id "MSTRG.6069.3.p1"; gene_id "MSTRG.6069";
scaf_00016	transdecoder	CDS	10151539	10151747	.	+	1	transcript_id "MSTRG.6069.3.p1"; gene_id "MSTRG.6069";
scaf_00016	transdecoder	CDS	10152068	10152247	.	+	2	transcript_id "MSTRG.6069.3.p1"; gene_id "MSTRG.6069";
scaf_00016	transdecoder	CDS	10152875	10152993	.	+	2	transcript_id "MSTRG.6069.3.p1"; gene_id "MSTRG.6069";
scaf_00016	transdecoder	CDS	10153189	10153293	.	+	0	transcript_id "MSTRG.6069.3.p1"; gene_id "MSTRG.6069";
scaf_00016	transdecoder	CDS	10153549	10153662	.	+	0	transcript_id "MSTRG.6069.3.p1"; gene_id "MSTRG.6069";
scaf_00016	transdecoder	exon	10143743	10144910	.	+	.	transcript_id "MSTRG.6069.4.p2"; gene_id "MSTRG.6069";
scaf_00016	transdecoder	exon	10145551	10145657	.	+	.	transcript_id "MSTRG.6069.4.p2"; gene_id "MSTRG.6069";
scaf_00016	transdecoder	exon	10145853	10146074	.	+	.	transcript_id "MSTRG.6069.4.p2"; gene_id "MSTRG.6069";
scaf_00016	transdecoder	exon	10147404	10147487	.	+	.	transcript_id "MSTRG.6069.4.p2"; gene_id "MSTRG.6069";
scaf_00016	transdecoder	exon	10147735	10147827	.	+	.	transcript_id "MSTRG.6069.4.p2"; gene_id "MSTRG.6069";
scaf_00016	transdecoder	exon	10148057	10148385	.	+	.	transcript_id "MSTRG.6069.4.p2"; gene_id "MSTRG.6069";
scaf_00016	transdecoder	exon	10148570	10148842	.	+	.	transcript_id "MSTRG.6069.4.p2"; gene_id "MSTRG.6069";
scaf_00016	transdecoder	exon	10149220	10149324	.	+	.	transcript_id "MSTRG.6069.4.p2"; gene_id "MSTRG.6069";
scaf_00016	transdecoder	exon	10149745	10149800	.	+	.	transcript_id "MSTRG.6069.4.p2"; gene_id "MSTRG.6069";
scaf_00016	transdecoder	exon	10150059	10151374	.	+	.	transcript_id "MSTRG.6069.4.p2"; gene_id "MSTRG.6069";
scaf_00016	transdecoder	exon	10151539	10151747	.	+	.	transcript_id "MSTRG.6069.4.p2"; gene_id "MSTRG.6069";
scaf_00016	transdecoder	exon	10152068	10152247	.	+	.	transcript_id "MSTRG.6069.4.p2"; gene_id "MSTRG.6069";
scaf_00016	transdecoder	exon	10152875	10152993	.	+	.	transcript_id "MSTRG.6069.4.p2"; gene_id "MSTRG.6069";
scaf_00016	transdecoder	exon	10153189	10153293	.	+	.	transcript_id "MSTRG.6069.4.p2"; gene_id "MSTRG.6069";
scaf_00016	transdecoder	exon	10153549	10156454	.	+	.	transcript_id "MSTRG.6069.4.p2"; gene_id "MSTRG.6069";
scaf_00016	transdecoder	CDS	10151549	10151747	.	+	0	transcript_id "MSTRG.6069.4.p2"; gene_id "MSTRG.6069";
scaf_00016	transdecoder	CDS	10152068	10152247	.	+	2	transcript_id "MSTRG.6069.4.p2"; gene_id "MSTRG.6069";
scaf_00016	transdecoder	CDS	10152875	10152993	.	+	2	transcript_id "MSTRG.6069.4.p2"; gene_id "MSTRG.6069";
scaf_00016	transdecoder	CDS	10153189	10153293	.	+	0	transcript_id "MSTRG.6069.4.p2"; gene_id "MSTRG.6069";
scaf_00016	transdecoder	CDS	10153549	10153662	.	+	0	transcript_id "MSTRG.6069.4.p2"; gene_id "MSTRG.6069";
scaf_00016	transdecoder	exon	10143928	10144023	.	+	.	transcript_id "PMZ_0003562-RA.p1"; gene_id "MSTRG.6069";
scaf_00016	transdecoder	exon	10144745	10144910	.	+	.	transcript_id "PMZ_0003562-RA.p1"; gene_id "MSTRG.6069";
scaf_00016	transdecoder	exon	10145551	10145657	.	+	.	transcript_id "PMZ_0003562-RA.p1"; gene_id "MSTRG.6069";
scaf_00016	transdecoder	exon	10145853	10146074	.	+	.	transcript_id "PMZ_0003562-RA.p1"; gene_id "MSTRG.6069";
scaf_00016	transdecoder	exon	10147735	10147827	.	+	.	transcript_id "PMZ_0003562-RA.p1"; gene_id "MSTRG.6069";
scaf_00016	transdecoder	exon	10148057	10148204	.	+	.	transcript_id "PMZ_0003562-RA.p1"; gene_id "MSTRG.6069";
scaf_00016	transdecoder	exon	10148321	10148385	.	+	.	transcript_id "PMZ_0003562-RA.p1"; gene_id "MSTRG.6069";
scaf_00016	transdecoder	exon	10148570	10148647	.	+	.	transcript_id "PMZ_0003562-RA.p1"; gene_id "MSTRG.6069";
scaf_00016	transdecoder	exon	10148774	10148842	.	+	.	transcript_id "PMZ_0003562-RA.p1"; gene_id "MSTRG.6069";
scaf_00016	transdecoder	exon	10149220	10149324	.	+	.	transcript_id "PMZ_0003562-RA.p1"; gene_id "MSTRG.6069";
scaf_00016	transdecoder	exon	10149745	10149800	.	+	.	transcript_id "PMZ_0003562-RA.p1"; gene_id "MSTRG.6069";
scaf_00016	transdecoder	exon	10150059	10150149	.	+	.	transcript_id "PMZ_0003562-RA.p1"; gene_id "MSTRG.6069";
scaf_00016	transdecoder	exon	10150593	10150697	.	+	.	transcript_id "PMZ_0003562-RA.p1"; gene_id "MSTRG.6069";
scaf_00016	transdecoder	exon	10152088	10152247	.	+	.	transcript_id "PMZ_0003562-RA.p1"; gene_id "MSTRG.6069";
scaf_00016	transdecoder	exon	10152875	10152993	.	+	.	transcript_id "PMZ_0003562-RA.p1"; gene_id "MSTRG.6069";
scaf_00016	transdecoder	exon	10153189	10153293	.	+	.	transcript_id "PMZ_0003562-RA.p1"; gene_id "MSTRG.6069";
scaf_00016	transdecoder	exon	10159595	10159737	.	+	.	transcript_id "PMZ_0003562-RA.p1"; gene_id "MSTRG.6069";
scaf_00016	transdecoder	exon	10162495	10162699	.	+	.	transcript_id "PMZ_0003562-RA.p1"; gene_id "MSTRG.6069";
scaf_00016	transdecoder	exon	10164377	10164711	.	+	.	transcript_id "PMZ_0003562-RA.p1"; gene_id "MSTRG.6069";
scaf_00016	transdecoder	exon	10165741	10165812	.	+	.	transcript_id "PMZ_0003562-RA.p1"; gene_id "MSTRG.6069";
scaf_00016	transdecoder	exon	10168768	10168962	.	+	.	transcript_id "PMZ_0003562-RA.p1"; gene_id "MSTRG.6069";
scaf_00016	transdecoder	exon	10169277	10169405	.	+	.	transcript_id "PMZ_0003562-RA.p1"; gene_id "MSTRG.6069";
scaf_00016	transdecoder	exon	10169881	10170009	.	+	.	transcript_id "PMZ_0003562-RA.p1"; gene_id "MSTRG.6069";
scaf_00016	transdecoder	exon	10170557	10170680	.	+	.	transcript_id "PMZ_0003562-RA.p1"; gene_id "MSTRG.6069";
scaf_00016	transdecoder	exon	10176280	10176377	.	+	.	transcript_id "PMZ_0003562-RA.p1"; gene_id "MSTRG.6069";
scaf_00016	transdecoder	exon	10176988	10177126	.	+	.	transcript_id "PMZ_0003562-RA.p1"; gene_id "MSTRG.6069";
scaf_00016	transdecoder	exon	10177966	10178124	.	+	.	transcript_id "PMZ_0003562-RA.p1"; gene_id "MSTRG.6069";
scaf_00016	transdecoder	exon	10179142	10179300	.	+	.	transcript_id "PMZ_0003562-RA.p1"; gene_id "MSTRG.6069";
scaf_00016	transdecoder	exon	10181188	10181322	.	+	.	transcript_id "PMZ_0003562-RA.p1"; gene_id "MSTRG.6069";
scaf_00016	transdecoder	exon	10184248	10184667	.	+	.	transcript_id "PMZ_0003562-RA.p1"; gene_id "MSTRG.6069";
scaf_00016	transdecoder	CDS	10143928	10144023	.	+	0	transcript_id "PMZ_0003562-RA.p1"; gene_id "MSTRG.6069";
scaf_00016	transdecoder	CDS	10144745	10144910	.	+	0	transcript_id "PMZ_0003562-RA.p1"; gene_id "MSTRG.6069";
scaf_00016	transdecoder	CDS	10145551	10145657	.	+	2	transcript_id "PMZ_0003562-RA.p1"; gene_id "MSTRG.6069";
scaf_00016	transdecoder	CDS	10145853	10146074	.	+	0	transcript_id "PMZ_0003562-RA.p1"; gene_id "MSTRG.6069";
scaf_00016	transdecoder	CDS	10147735	10147827	.	+	0	transcript_id "PMZ_0003562-RA.p1"; gene_id "MSTRG.6069";
scaf_00016	transdecoder	CDS	10148057	10148204	.	+	0	transcript_id "PMZ_0003562-RA.p1"; gene_id "MSTRG.6069";
scaf_00016	transdecoder	CDS	10148321	10148385	.	+	2	transcript_id "PMZ_0003562-RA.p1"; gene_id "MSTRG.6069";
scaf_00016	transdecoder	CDS	10148570	10148647	.	+	0	transcript_id "PMZ_0003562-RA.p1"; gene_id "MSTRG.6069";
scaf_00016	transdecoder	CDS	10148774	10148842	.	+	0	transcript_id "PMZ_0003562-RA.p1"; gene_id "MSTRG.6069";
scaf_00016	transdecoder	CDS	10149220	10149324	.	+	0	transcript_id "PMZ_0003562-RA.p1"; gene_id "MSTRG.6069";
scaf_00016	transdecoder	CDS	10149745	10149800	.	+	0	transcript_id "PMZ_0003562-RA.p1"; gene_id "MSTRG.6069";
scaf_00016	transdecoder	CDS	10150059	10150149	.	+	1	transcript_id "PMZ_0003562-RA.p1"; gene_id "MSTRG.6069";
scaf_00016	transdecoder	CDS	10150593	10150697	.	+	0	transcript_id "PMZ_0003562-RA.p1"; gene_id "MSTRG.6069";
scaf_00016	transdecoder	CDS	10152088	10152247	.	+	0	transcript_id "PMZ_0003562-RA.p1"; gene_id "MSTRG.6069";
scaf_00016	transdecoder	CDS	10152875	10152993	.	+	2	transcript_id "PMZ_0003562-RA.p1"; gene_id "MSTRG.6069";
scaf_00016	transdecoder	CDS	10153189	10153293	.	+	0	transcript_id "PMZ_0003562-RA.p1"; gene_id "MSTRG.6069";
scaf_00016	transdecoder	CDS	10159595	10159737	.	+	0	transcript_id "PMZ_0003562-RA.p1"; gene_id "MSTRG.6069";
scaf_00016	transdecoder	CDS	10162495	10162699	.	+	1	transcript_id "PMZ_0003562-RA.p1"; gene_id "MSTRG.6069";
scaf_00016	transdecoder	CDS	10164377	10164711	.	+	0	transcript_id "PMZ_0003562-RA.p1"; gene_id "MSTRG.6069";
scaf_00016	transdecoder	CDS	10165741	10165812	.	+	1	transcript_id "PMZ_0003562-RA.p1"; gene_id "MSTRG.6069";
scaf_00016	transdecoder	CDS	10168768	10168962	.	+	1	transcript_id "PMZ_0003562-RA.p1"; gene_id "MSTRG.6069";
scaf_00016	transdecoder	CDS	10169277	10169405	.	+	1	transcript_id "PMZ_0003562-RA.p1"; gene_id "MSTRG.6069";
scaf_00016	transdecoder	CDS	10169881	10170009	.	+	1	transcript_id "PMZ_0003562-RA.p1"; gene_id "MSTRG.6069";
scaf_00016	transdecoder	CDS	10170557	10170680	.	+	1	transcript_id "PMZ_0003562-RA.p1"; gene_id "MSTRG.6069";
scaf_00016	transdecoder	CDS	10176280	10176377	.	+	0	transcript_id "PMZ_0003562-RA.p1"; gene_id "MSTRG.6069";
scaf_00016	transdecoder	CDS	10176988	10177126	.	+	1	transcript_id "PMZ_0003562-RA.p1"; gene_id "MSTRG.6069";
scaf_00016	transdecoder	CDS	10177966	10178124	.	+	0	transcript_id "PMZ_0003562-RA.p1"; gene_id "MSTRG.6069";
scaf_00016	transdecoder	CDS	10179142	10179300	.	+	0	transcript_id "PMZ_0003562-RA.p1"; gene_id "MSTRG.6069";
scaf_00016	transdecoder	CDS	10181188	10181322	.	+	0	transcript_id "PMZ_0003562-RA.p1"; gene_id "MSTRG.6069";
scaf_00016	transdecoder	CDS	10184248	10184667	.	+	0	transcript_id "PMZ_0003562-RA.p1"; gene_id "MSTRG.6069";
scaf_00016	transdecoder	exon	10159138	10164203	.	+	.	transcript_id "MSTRG.6069.6.p3"; gene_id "MSTRG.6069";
scaf_00016	transdecoder	exon	10164377	10168962	.	+	.	transcript_id "MSTRG.6069.6.p3"; gene_id "MSTRG.6069";
scaf_00016	transdecoder	exon	10169277	10169405	.	+	.	transcript_id "MSTRG.6069.6.p3"; gene_id "MSTRG.6069";
scaf_00016	transdecoder	exon	10169881	10170009	.	+	.	transcript_id "MSTRG.6069.6.p3"; gene_id "MSTRG.6069";
scaf_00016	transdecoder	exon	10170557	10170680	.	+	.	transcript_id "MSTRG.6069.6.p3"; gene_id "MSTRG.6069";
scaf_00016	transdecoder	exon	10170813	10170890	.	+	.	transcript_id "MSTRG.6069.6.p3"; gene_id "MSTRG.6069";
scaf_00016	transdecoder	exon	10176280	10176377	.	+	.	transcript_id "MSTRG.6069.6.p3"; gene_id "MSTRG.6069";
scaf_00016	transdecoder	exon	10176988	10177126	.	+	.	transcript_id "MSTRG.6069.6.p3"; gene_id "MSTRG.6069";
scaf_00016	transdecoder	exon	10181188	10181322	.	+	.	transcript_id "MSTRG.6069.6.p3"; gene_id "MSTRG.6069";
scaf_00016	transdecoder	exon	10182065	10182193	.	+	.	transcript_id "MSTRG.6069.6.p3"; gene_id "MSTRG.6069";
scaf_00016	transdecoder	exon	10184248	10185324	.	+	.	transcript_id "MSTRG.6069.6.p3"; gene_id "MSTRG.6069";
scaf_00016	transdecoder	exon	10185447	10185501	.	+	.	transcript_id "MSTRG.6069.6.p3"; gene_id "MSTRG.6069";
scaf_00016	transdecoder	exon	10185806	10185971	.	+	.	transcript_id "MSTRG.6069.6.p3"; gene_id "MSTRG.6069";
scaf_00016	transdecoder	exon	10186452	10186780	.	+	.	transcript_id "MSTRG.6069.6.p3"; gene_id "MSTRG.6069";
scaf_00016	transdecoder	exon	10187781	10188230	.	+	.	transcript_id "MSTRG.6069.6.p3"; gene_id "MSTRG.6069";
scaf_00016	transdecoder	exon	10189788	10189937	.	+	.	transcript_id "MSTRG.6069.6.p3"; gene_id "MSTRG.6069";
scaf_00016	transdecoder	exon	10190640	10190788	.	+	.	transcript_id "MSTRG.6069.6.p3"; gene_id "MSTRG.6069";
scaf_00016	transdecoder	exon	10191733	10191844	.	+	.	transcript_id "MSTRG.6069.6.p3"; gene_id "MSTRG.6069";
scaf_00016	transdecoder	exon	10194461	10194541	.	+	.	transcript_id "MSTRG.6069.6.p3"; gene_id "MSTRG.6069";
scaf_00016	transdecoder	exon	10195386	10195488	.	+	.	transcript_id "MSTRG.6069.6.p3"; gene_id "MSTRG.6069";
scaf_00016	transdecoder	exon	10197227	10200200	.	+	.	transcript_id "MSTRG.6069.6.p3"; gene_id "MSTRG.6069";
scaf_00016	transdecoder	CDS	10185490	10185501	.	+	0	transcript_id "MSTRG.6069.6.p3"; gene_id "MSTRG.6069";
scaf_00016	transdecoder	CDS	10185806	10185971	.	+	0	transcript_id "MSTRG.6069.6.p3"; gene_id "MSTRG.6069";
scaf_00016	transdecoder	CDS	10186452	10186780	.	+	2	transcript_id "MSTRG.6069.6.p3"; gene_id "MSTRG.6069";
scaf_00016	transdecoder	CDS	10187781	10188230	.	+	0	transcript_id "MSTRG.6069.6.p3"; gene_id "MSTRG.6069";
scaf_00016	transdecoder	CDS	10189788	10189937	.	+	0	transcript_id "MSTRG.6069.6.p3"; gene_id "MSTRG.6069";
scaf_00016	transdecoder	CDS	10190640	10190788	.	+	0	transcript_id "MSTRG.6069.6.p3"; gene_id "MSTRG.6069";
scaf_00016	transdecoder	CDS	10191733	10191844	.	+	1	transcript_id "MSTRG.6069.6.p3"; gene_id "MSTRG.6069";
scaf_00016	transdecoder	CDS	10194461	10194541	.	+	0	transcript_id "MSTRG.6069.6.p3"; gene_id "MSTRG.6069";
scaf_00016	transdecoder	CDS	10195386	10195488	.	+	0	transcript_id "MSTRG.6069.6.p3"; gene_id "MSTRG.6069";
scaf_00016	transdecoder	CDS	10197227	10197294	.	+	2	transcript_id "MSTRG.6069.6.p3"; gene_id "MSTRG.6069";
scaf_00016	transdecoder	exon	10160294	10164203	.	+	.	transcript_id "MSTRG.6069.7.p3"; gene_id "MSTRG.6069";
scaf_00016	transdecoder	exon	10164377	10168962	.	+	.	transcript_id "MSTRG.6069.7.p3"; gene_id "MSTRG.6069";
scaf_00016	transdecoder	exon	10169277	10169405	.	+	.	transcript_id "MSTRG.6069.7.p3"; gene_id "MSTRG.6069";
scaf_00016	transdecoder	exon	10169881	10170009	.	+	.	transcript_id "MSTRG.6069.7.p3"; gene_id "MSTRG.6069";
scaf_00016	transdecoder	exon	10170557	10170680	.	+	.	transcript_id "MSTRG.6069.7.p3"; gene_id "MSTRG.6069";
scaf_00016	transdecoder	exon	10170813	10170890	.	+	.	transcript_id "MSTRG.6069.7.p3"; gene_id "MSTRG.6069";
scaf_00016	transdecoder	exon	10176280	10176377	.	+	.	transcript_id "MSTRG.6069.7.p3"; gene_id "MSTRG.6069";
scaf_00016	transdecoder	exon	10176988	10177126	.	+	.	transcript_id "MSTRG.6069.7.p3"; gene_id "MSTRG.6069";
scaf_00016	transdecoder	exon	10181188	10181322	.	+	.	transcript_id "MSTRG.6069.7.p3"; gene_id "MSTRG.6069";
scaf_00016	transdecoder	exon	10182065	10182193	.	+	.	transcript_id "MSTRG.6069.7.p3"; gene_id "MSTRG.6069";
scaf_00016	transdecoder	exon	10184248	10185324	.	+	.	transcript_id "MSTRG.6069.7.p3"; gene_id "MSTRG.6069";
scaf_00016	transdecoder	exon	10185447	10185501	.	+	.	transcript_id "MSTRG.6069.7.p3"; gene_id "MSTRG.6069";
scaf_00016	transdecoder	exon	10185806	10185971	.	+	.	transcript_id "MSTRG.6069.7.p3"; gene_id "MSTRG.6069";
scaf_00016	transdecoder	exon	10186452	10186831	.	+	.	transcript_id "MSTRG.6069.7.p3"; gene_id "MSTRG.6069";
scaf_00016	transdecoder	exon	10187781	10188230	.	+	.	transcript_id "MSTRG.6069.7.p3"; gene_id "MSTRG.6069";
scaf_00016	transdecoder	exon	10189788	10189937	.	+	.	transcript_id "MSTRG.6069.7.p3"; gene_id "MSTRG.6069";
scaf_00016	transdecoder	exon	10190640	10190788	.	+	.	transcript_id "MSTRG.6069.7.p3"; gene_id "MSTRG.6069";
scaf_00016	transdecoder	exon	10191733	10191844	.	+	.	transcript_id "MSTRG.6069.7.p3"; gene_id "MSTRG.6069";
scaf_00016	transdecoder	exon	10194461	10194541	.	+	.	transcript_id "MSTRG.6069.7.p3"; gene_id "MSTRG.6069";
scaf_00016	transdecoder	exon	10195386	10195488	.	+	.	transcript_id "MSTRG.6069.7.p3"; gene_id "MSTRG.6069";
scaf_00016	transdecoder	exon	10197227	10200014	.	+	.	transcript_id "MSTRG.6069.7.p3"; gene_id "MSTRG.6069";
scaf_00016	transdecoder	CDS	10185490	10185501	.	+	0	transcript_id "MSTRG.6069.7.p3"; gene_id "MSTRG.6069";
scaf_00016	transdecoder	CDS	10185806	10185971	.	+	0	transcript_id "MSTRG.6069.7.p3"; gene_id "MSTRG.6069";
scaf_00016	transdecoder	CDS	10186452	10186831	.	+	2	transcript_id "MSTRG.6069.7.p3"; gene_id "MSTRG.6069";
scaf_00016	transdecoder	CDS	10187781	10188230	.	+	0	transcript_id "MSTRG.6069.7.p3"; gene_id "MSTRG.6069";
scaf_00016	transdecoder	CDS	10189788	10189937	.	+	0	transcript_id "MSTRG.6069.7.p3"; gene_id "MSTRG.6069";
scaf_00016	transdecoder	CDS	10190640	10190788	.	+	0	transcript_id "MSTRG.6069.7.p3"; gene_id "MSTRG.6069";
scaf_00016	transdecoder	CDS	10191733	10191844	.	+	1	transcript_id "MSTRG.6069.7.p3"; gene_id "MSTRG.6069";
scaf_00016	transdecoder	CDS	10194461	10194541	.	+	0	transcript_id "MSTRG.6069.7.p3"; gene_id "MSTRG.6069";
scaf_00016	transdecoder	CDS	10195386	10195488	.	+	0	transcript_id "MSTRG.6069.7.p3"; gene_id "MSTRG.6069";
scaf_00016	transdecoder	CDS	10197227	10197294	.	+	2	transcript_id "MSTRG.6069.7.p3"; gene_id "MSTRG.6069";
scaf_00016	transdecoder	exon	10161672	10164203	.	+	.	transcript_id "MSTRG.6069.9.p1"; gene_id "MSTRG.6069";
scaf_00016	transdecoder	exon	10164377	10168962	.	+	.	transcript_id "MSTRG.6069.9.p1"; gene_id "MSTRG.6069";
scaf_00016	transdecoder	exon	10169277	10169405	.	+	.	transcript_id "MSTRG.6069.9.p1"; gene_id "MSTRG.6069";
scaf_00016	transdecoder	exon	10169881	10170009	.	+	.	transcript_id "MSTRG.6069.9.p1"; gene_id "MSTRG.6069";
scaf_00016	transdecoder	exon	10170557	10170680	.	+	.	transcript_id "MSTRG.6069.9.p1"; gene_id "MSTRG.6069";
scaf_00016	transdecoder	exon	10170813	10170890	.	+	.	transcript_id "MSTRG.6069.9.p1"; gene_id "MSTRG.6069";
scaf_00016	transdecoder	exon	10176280	10176377	.	+	.	transcript_id "MSTRG.6069.9.p1"; gene_id "MSTRG.6069";
scaf_00016	transdecoder	exon	10176988	10177126	.	+	.	transcript_id "MSTRG.6069.9.p1"; gene_id "MSTRG.6069";
scaf_00016	transdecoder	exon	10177966	10180468	.	+	.	transcript_id "MSTRG.6069.9.p1"; gene_id "MSTRG.6069";
scaf_00016	transdecoder	CDS	10164638	10168962	.	+	0	transcript_id "MSTRG.6069.9.p1"; gene_id "MSTRG.6069";
scaf_00016	transdecoder	CDS	10169277	10169405	.	+	1	transcript_id "MSTRG.6069.9.p1"; gene_id "MSTRG.6069";
scaf_00016	transdecoder	CDS	10169881	10170009	.	+	1	transcript_id "MSTRG.6069.9.p1"; gene_id "MSTRG.6069";
scaf_00016	transdecoder	CDS	10170557	10170680	.	+	1	transcript_id "MSTRG.6069.9.p1"; gene_id "MSTRG.6069";
scaf_00016	transdecoder	CDS	10170813	10170890	.	+	0	transcript_id "MSTRG.6069.9.p1"; gene_id "MSTRG.6069";
scaf_00016	transdecoder	CDS	10176280	10176377	.	+	0	transcript_id "MSTRG.6069.9.p1"; gene_id "MSTRG.6069";
scaf_00016	transdecoder	CDS	10176988	10177126	.	+	1	transcript_id "MSTRG.6069.9.p1"; gene_id "MSTRG.6069";
scaf_00016	transdecoder	CDS	10177966	10179570	.	+	0	transcript_id "MSTRG.6069.9.p1"; gene_id "MSTRG.6069";
scaf_00016	transdecoder	exon	10161672	10168962	.	+	.	transcript_id "MSTRG.6069.8.p3"; gene_id "MSTRG.6069";
scaf_00016	transdecoder	exon	10169277	10169405	.	+	.	transcript_id "MSTRG.6069.8.p3"; gene_id "MSTRG.6069";
scaf_00016	transdecoder	exon	10169881	10170009	.	+	.	transcript_id "MSTRG.6069.8.p3"; gene_id "MSTRG.6069";
scaf_00016	transdecoder	exon	10170557	10170680	.	+	.	transcript_id "MSTRG.6069.8.p3"; gene_id "MSTRG.6069";
scaf_00016	transdecoder	exon	10170813	10170890	.	+	.	transcript_id "MSTRG.6069.8.p3"; gene_id "MSTRG.6069";
scaf_00016	transdecoder	exon	10176280	10176377	.	+	.	transcript_id "MSTRG.6069.8.p3"; gene_id "MSTRG.6069";
scaf_00016	transdecoder	exon	10176988	10177126	.	+	.	transcript_id "MSTRG.6069.8.p3"; gene_id "MSTRG.6069";
scaf_00016	transdecoder	exon	10181188	10181322	.	+	.	transcript_id "MSTRG.6069.8.p3"; gene_id "MSTRG.6069";
scaf_00016	transdecoder	exon	10182065	10182193	.	+	.	transcript_id "MSTRG.6069.8.p3"; gene_id "MSTRG.6069";
scaf_00016	transdecoder	exon	10184248	10185324	.	+	.	transcript_id "MSTRG.6069.8.p3"; gene_id "MSTRG.6069";
scaf_00016	transdecoder	exon	10185447	10185501	.	+	.	transcript_id "MSTRG.6069.8.p3"; gene_id "MSTRG.6069";
scaf_00016	transdecoder	exon	10185806	10185971	.	+	.	transcript_id "MSTRG.6069.8.p3"; gene_id "MSTRG.6069";
scaf_00016	transdecoder	exon	10186452	10186780	.	+	.	transcript_id "MSTRG.6069.8.p3"; gene_id "MSTRG.6069";
scaf_00016	transdecoder	exon	10187781	10188230	.	+	.	transcript_id "MSTRG.6069.8.p3"; gene_id "MSTRG.6069";
scaf_00016	transdecoder	exon	10189788	10189937	.	+	.	transcript_id "MSTRG.6069.8.p3"; gene_id "MSTRG.6069";
scaf_00016	transdecoder	exon	10190640	10190788	.	+	.	transcript_id "MSTRG.6069.8.p3"; gene_id "MSTRG.6069";
scaf_00016	transdecoder	exon	10191733	10191844	.	+	.	transcript_id "MSTRG.6069.8.p3"; gene_id "MSTRG.6069";
scaf_00016	transdecoder	exon	10194461	10194541	.	+	.	transcript_id "MSTRG.6069.8.p3"; gene_id "MSTRG.6069";
scaf_00016	transdecoder	exon	10195386	10195488	.	+	.	transcript_id "MSTRG.6069.8.p3"; gene_id "MSTRG.6069";
scaf_00016	transdecoder	exon	10197227	10200204	.	+	.	transcript_id "MSTRG.6069.8.p3"; gene_id "MSTRG.6069";
scaf_00016	transdecoder	CDS	10185490	10185501	.	+	0	transcript_id "MSTRG.6069.8.p3"; gene_id "MSTRG.6069";
scaf_00016	transdecoder	CDS	10185806	10185971	.	+	0	transcript_id "MSTRG.6069.8.p3"; gene_id "MSTRG.6069";
scaf_00016	transdecoder	CDS	10186452	10186780	.	+	2	transcript_id "MSTRG.6069.8.p3"; gene_id "MSTRG.6069";
scaf_00016	transdecoder	CDS	10187781	10188230	.	+	0	transcript_id "MSTRG.6069.8.p3"; gene_id "MSTRG.6069";
scaf_00016	transdecoder	CDS	10189788	10189937	.	+	0	transcript_id "MSTRG.6069.8.p3"; gene_id "MSTRG.6069";
scaf_00016	transdecoder	CDS	10190640	10190788	.	+	0	transcript_id "MSTRG.6069.8.p3"; gene_id "MSTRG.6069";
scaf_00016	transdecoder	CDS	10191733	10191844	.	+	1	transcript_id "MSTRG.6069.8.p3"; gene_id "MSTRG.6069";
scaf_00016	transdecoder	CDS	10194461	10194541	.	+	0	transcript_id "MSTRG.6069.8.p3"; gene_id "MSTRG.6069";
scaf_00016	transdecoder	CDS	10195386	10195488	.	+	0	transcript_id "MSTRG.6069.8.p3"; gene_id "MSTRG.6069";
scaf_00016	transdecoder	CDS	10197227	10197294	.	+	2	transcript_id "MSTRG.6069.8.p3"; gene_id "MSTRG.6069";
scaf_00016	transdecoder	exon	10162949	10168962	.	+	.	transcript_id "MSTRG.6069.10.p3"; gene_id "MSTRG.6069";
scaf_00016	transdecoder	exon	10169277	10169405	.	+	.	transcript_id "MSTRG.6069.10.p3"; gene_id "MSTRG.6069";
scaf_00016	transdecoder	exon	10169881	10170009	.	+	.	transcript_id "MSTRG.6069.10.p3"; gene_id "MSTRG.6069";
scaf_00016	transdecoder	exon	10170557	10170680	.	+	.	transcript_id "MSTRG.6069.10.p3"; gene_id "MSTRG.6069";
scaf_00016	transdecoder	exon	10170813	10170890	.	+	.	transcript_id "MSTRG.6069.10.p3"; gene_id "MSTRG.6069";
scaf_00016	transdecoder	exon	10176280	10176377	.	+	.	transcript_id "MSTRG.6069.10.p3"; gene_id "MSTRG.6069";
scaf_00016	transdecoder	exon	10176988	10177126	.	+	.	transcript_id "MSTRG.6069.10.p3"; gene_id "MSTRG.6069";
scaf_00016	transdecoder	exon	10181188	10181322	.	+	.	transcript_id "MSTRG.6069.10.p3"; gene_id "MSTRG.6069";
scaf_00016	transdecoder	exon	10182065	10182193	.	+	.	transcript_id "MSTRG.6069.10.p3"; gene_id "MSTRG.6069";
scaf_00016	transdecoder	exon	10184248	10185324	.	+	.	transcript_id "MSTRG.6069.10.p3"; gene_id "MSTRG.6069";
scaf_00016	transdecoder	exon	10185447	10185501	.	+	.	transcript_id "MSTRG.6069.10.p3"; gene_id "MSTRG.6069";
scaf_00016	transdecoder	exon	10185806	10185971	.	+	.	transcript_id "MSTRG.6069.10.p3"; gene_id "MSTRG.6069";
scaf_00016	transdecoder	exon	10186452	10186831	.	+	.	transcript_id "MSTRG.6069.10.p3"; gene_id "MSTRG.6069";
scaf_00016	transdecoder	exon	10187781	10188230	.	+	.	transcript_id "MSTRG.6069.10.p3"; gene_id "MSTRG.6069";
scaf_00016	transdecoder	exon	10189788	10189937	.	+	.	transcript_id "MSTRG.6069.10.p3"; gene_id "MSTRG.6069";
scaf_00016	transdecoder	exon	10190640	10190788	.	+	.	transcript_id "MSTRG.6069.10.p3"; gene_id "MSTRG.6069";
scaf_00016	transdecoder	exon	10191733	10191844	.	+	.	transcript_id "MSTRG.6069.10.p3"; gene_id "MSTRG.6069";
scaf_00016	transdecoder	exon	10194461	10194541	.	+	.	transcript_id "MSTRG.6069.10.p3"; gene_id "MSTRG.6069";
scaf_00016	transdecoder	exon	10195386	10195488	.	+	.	transcript_id "MSTRG.6069.10.p3"; gene_id "MSTRG.6069";
scaf_00016	transdecoder	exon	10197227	10200187	.	+	.	transcript_id "MSTRG.6069.10.p3"; gene_id "MSTRG.6069";
scaf_00016	transdecoder	CDS	10185490	10185501	.	+	0	transcript_id "MSTRG.6069.10.p3"; gene_id "MSTRG.6069";
scaf_00016	transdecoder	CDS	10185806	10185971	.	+	0	transcript_id "MSTRG.6069.10.p3"; gene_id "MSTRG.6069";
scaf_00016	transdecoder	CDS	10186452	10186831	.	+	2	transcript_id "MSTRG.6069.10.p3"; gene_id "MSTRG.6069";
scaf_00016	transdecoder	CDS	10187781	10188230	.	+	0	transcript_id "MSTRG.6069.10.p3"; gene_id "MSTRG.6069";
scaf_00016	transdecoder	CDS	10189788	10189937	.	+	0	transcript_id "MSTRG.6069.10.p3"; gene_id "MSTRG.6069";
scaf_00016	transdecoder	CDS	10190640	10190788	.	+	0	transcript_id "MSTRG.6069.10.p3"; gene_id "MSTRG.6069";
scaf_00016	transdecoder	CDS	10191733	10191844	.	+	1	transcript_id "MSTRG.6069.10.p3"; gene_id "MSTRG.6069";
scaf_00016	transdecoder	CDS	10194461	10194541	.	+	0	transcript_id "MSTRG.6069.10.p3"; gene_id "MSTRG.6069";
scaf_00016	transdecoder	CDS	10195386	10195488	.	+	0	transcript_id "MSTRG.6069.10.p3"; gene_id "MSTRG.6069";
scaf_00016	transdecoder	CDS	10197227	10197294	.	+	2	transcript_id "MSTRG.6069.10.p3"; gene_id "MSTRG.6069";
scaf_00016	transdecoder	exon	10184995	10185324	.	+	.	transcript_id "PMZ_0015131-RA.p1"; gene_id "MSTRG.6069";
scaf_00016	transdecoder	exon	10185447	10185501	.	+	.	transcript_id "PMZ_0015131-RA.p1"; gene_id "MSTRG.6069";
scaf_00016	transdecoder	exon	10185863	10185971	.	+	.	transcript_id "PMZ_0015131-RA.p1"; gene_id "MSTRG.6069";
scaf_00016	transdecoder	exon	10186452	10186581	.	+	.	transcript_id "PMZ_0015131-RA.p1"; gene_id "MSTRG.6069";
scaf_00016	transdecoder	exon	10186694	10186831	.	+	.	transcript_id "PMZ_0015131-RA.p1"; gene_id "MSTRG.6069";
scaf_00016	transdecoder	exon	10189788	10189937	.	+	.	transcript_id "PMZ_0015131-RA.p1"; gene_id "MSTRG.6069";
scaf_00016	transdecoder	exon	10190640	10190788	.	+	.	transcript_id "PMZ_0015131-RA.p1"; gene_id "MSTRG.6069";
scaf_00016	transdecoder	exon	10191733	10191822	.	+	.	transcript_id "PMZ_0015131-RA.p1"; gene_id "MSTRG.6069";
scaf_00016	transdecoder	exon	10194502	10194541	.	+	.	transcript_id "PMZ_0015131-RA.p1"; gene_id "MSTRG.6069";
scaf_00016	transdecoder	exon	10197227	10200001	.	+	.	transcript_id "PMZ_0015131-RA.p1"; gene_id "MSTRG.6069";
scaf_00016	transdecoder	CDS	10184995	10185324	.	+	0	transcript_id "PMZ_0015131-RA.p1"; gene_id "MSTRG.6069";
scaf_00016	transdecoder	CDS	10185447	10185501	.	+	0	transcript_id "PMZ_0015131-RA.p1"; gene_id "MSTRG.6069";
scaf_00016	transdecoder	CDS	10185863	10185971	.	+	2	transcript_id "PMZ_0015131-RA.p1"; gene_id "MSTRG.6069";
scaf_00016	transdecoder	CDS	10186452	10186581	.	+	1	transcript_id "PMZ_0015131-RA.p1"; gene_id "MSTRG.6069";
scaf_00016	transdecoder	CDS	10186694	10186831	.	+	0	transcript_id "PMZ_0015131-RA.p1"; gene_id "MSTRG.6069";
scaf_00016	transdecoder	CDS	10189788	10189937	.	+	0	transcript_id "PMZ_0015131-RA.p1"; gene_id "MSTRG.6069";
scaf_00016	transdecoder	CDS	10190640	10190788	.	+	0	transcript_id "PMZ_0015131-RA.p1"; gene_id "MSTRG.6069";
scaf_00016	transdecoder	CDS	10191733	10191822	.	+	1	transcript_id "PMZ_0015131-RA.p1"; gene_id "MSTRG.6069";
scaf_00016	transdecoder	CDS	10194502	10194541	.	+	1	transcript_id "PMZ_0015131-RA.p1"; gene_id "MSTRG.6069";
scaf_00016	transdecoder	CDS	10197227	10197391	.	+	0	transcript_id "PMZ_0015131-RA.p1"; gene_id "MSTRG.6069";
scaf_00016	transdecoder	exon	10223888	10224391	.	+	.	transcript_id "PMZ_0012258-RA.p1"; gene_id "MSTRG.6068";
scaf_00016	transdecoder	exon	10231654	10231789	.	+	.	transcript_id "PMZ_0012258-RA.p1"; gene_id "MSTRG.6068";
scaf_00016	transdecoder	exon	10233278	10233637	.	+	.	transcript_id "PMZ_0012258-RA.p1"; gene_id "MSTRG.6068";
scaf_00016	transdecoder	exon	10241066	10241324	.	+	.	transcript_id "PMZ_0012258-RA.p1"; gene_id "MSTRG.6068";
scaf_00016	transdecoder	exon	10242381	10242499	.	+	.	transcript_id "PMZ_0012258-RA.p1"; gene_id "MSTRG.6068";
scaf_00016	transdecoder	exon	10242843	10244811	.	+	.	transcript_id "PMZ_0012258-RA.p1"; gene_id "MSTRG.6068";
scaf_00016	transdecoder	exon	10244832	10245099	.	+	.	transcript_id "PMZ_0012258-RA.p1"; gene_id "MSTRG.6068";
scaf_00016	transdecoder	CDS	10224290	10224391	.	+	0	transcript_id "PMZ_0012258-RA.p1"; gene_id "MSTRG.6068";
scaf_00016	transdecoder	CDS	10231654	10231789	.	+	0	transcript_id "PMZ_0012258-RA.p1"; gene_id "MSTRG.6068";
scaf_00016	transdecoder	CDS	10233278	10233637	.	+	2	transcript_id "PMZ_0012258-RA.p1"; gene_id "MSTRG.6068";
scaf_00016	transdecoder	CDS	10241066	10241324	.	+	2	transcript_id "PMZ_0012258-RA.p1"; gene_id "MSTRG.6068";
scaf_00016	transdecoder	CDS	10242381	10242499	.	+	1	transcript_id "PMZ_0012258-RA.p1"; gene_id "MSTRG.6068";
scaf_00016	transdecoder	CDS	10242843	10243243	.	+	2	transcript_id "PMZ_0012258-RA.p1"; gene_id "MSTRG.6068";
scaf_00016	transdecoder	exon	10223892	10224391	.	+	.	transcript_id "MSTRG.6068.2.p1"; gene_id "MSTRG.6068";
scaf_00016	transdecoder	exon	10231654	10231789	.	+	.	transcript_id "MSTRG.6068.2.p1"; gene_id "MSTRG.6068";
scaf_00016	transdecoder	exon	10233278	10233637	.	+	.	transcript_id "MSTRG.6068.2.p1"; gene_id "MSTRG.6068";
scaf_00016	transdecoder	exon	10241066	10241405	.	+	.	transcript_id "MSTRG.6068.2.p1"; gene_id "MSTRG.6068";
scaf_00016	transdecoder	exon	10242374	10242499	.	+	.	transcript_id "MSTRG.6068.2.p1"; gene_id "MSTRG.6068";
scaf_00016	transdecoder	exon	10242843	10246414	.	+	.	transcript_id "MSTRG.6068.2.p1"; gene_id "MSTRG.6068";
scaf_00016	transdecoder	CDS	10224290	10224391	.	+	0	transcript_id "MSTRG.6068.2.p1"; gene_id "MSTRG.6068";
scaf_00016	transdecoder	CDS	10231654	10231789	.	+	0	transcript_id "MSTRG.6068.2.p1"; gene_id "MSTRG.6068";
scaf_00016	transdecoder	CDS	10233278	10233637	.	+	2	transcript_id "MSTRG.6068.2.p1"; gene_id "MSTRG.6068";
scaf_00016	transdecoder	CDS	10241066	10241405	.	+	2	transcript_id "MSTRG.6068.2.p1"; gene_id "MSTRG.6068";
scaf_00016	transdecoder	CDS	10242374	10242499	.	+	1	transcript_id "MSTRG.6068.2.p1"; gene_id "MSTRG.6068";
scaf_00016	transdecoder	CDS	10242843	10242867	.	+	1	transcript_id "MSTRG.6068.2.p1"; gene_id "MSTRG.6068";
scaf_00016	transdecoder	exon	10223954	10224391	.	+	.	transcript_id "MSTRG.6068.3.p1"; gene_id "MSTRG.6068";
scaf_00016	transdecoder	exon	10231654	10231789	.	+	.	transcript_id "MSTRG.6068.3.p1"; gene_id "MSTRG.6068";
scaf_00016	transdecoder	exon	10233278	10233637	.	+	.	transcript_id "MSTRG.6068.3.p1"; gene_id "MSTRG.6068";
scaf_00016	transdecoder	exon	10241066	10241405	.	+	.	transcript_id "MSTRG.6068.3.p1"; gene_id "MSTRG.6068";
scaf_00016	transdecoder	exon	10242365	10242499	.	+	.	transcript_id "MSTRG.6068.3.p1"; gene_id "MSTRG.6068";
scaf_00016	transdecoder	exon	10242843	10246413	.	+	.	transcript_id "MSTRG.6068.3.p1"; gene_id "MSTRG.6068";
scaf_00016	transdecoder	CDS	10224290	10224391	.	+	0	transcript_id "MSTRG.6068.3.p1"; gene_id "MSTRG.6068";
scaf_00016	transdecoder	CDS	10231654	10231789	.	+	0	transcript_id "MSTRG.6068.3.p1"; gene_id "MSTRG.6068";
scaf_00016	transdecoder	CDS	10233278	10233637	.	+	2	transcript_id "MSTRG.6068.3.p1"; gene_id "MSTRG.6068";
scaf_00016	transdecoder	CDS	10241066	10241405	.	+	2	transcript_id "MSTRG.6068.3.p1"; gene_id "MSTRG.6068";
scaf_00016	transdecoder	CDS	10242365	10242499	.	+	1	transcript_id "MSTRG.6068.3.p1"; gene_id "MSTRG.6068";
scaf_00016	transdecoder	CDS	10242843	10242867	.	+	1	transcript_id "MSTRG.6068.3.p1"; gene_id "MSTRG.6068";
scaf_00016	transdecoder	exon	10261998	10262194	.	-	.	transcript_id "PMZ_0012259-RA.p1"; gene_id "MSTRG.6071";
scaf_00016	transdecoder	exon	10273249	10273295	.	-	.	transcript_id "PMZ_0012259-RA.p1"; gene_id "MSTRG.6071";
scaf_00016	transdecoder	exon	10274063	10274252	.	-	.	transcript_id "PMZ_0012259-RA.p1"; gene_id "MSTRG.6071";
scaf_00016	transdecoder	exon	10274852	10274937	.	-	.	transcript_id "PMZ_0012259-RA.p1"; gene_id "MSTRG.6071";
scaf_00016	transdecoder	exon	10275902	10276011	.	-	.	transcript_id "PMZ_0012259-RA.p1"; gene_id "MSTRG.6071";
scaf_00016	transdecoder	exon	10276480	10276717	.	-	.	transcript_id "PMZ_0012259-RA.p1"; gene_id "MSTRG.6071";
scaf_00016	transdecoder	exon	10277138	10277305	.	-	.	transcript_id "PMZ_0012259-RA.p1"; gene_id "MSTRG.6071";
scaf_00016	transdecoder	exon	10279331	10279456	.	-	.	transcript_id "PMZ_0012259-RA.p1"; gene_id "MSTRG.6071";
scaf_00016	transdecoder	CDS	10261998	10262194	.	-	2	transcript_id "PMZ_0012259-RA.p1"; gene_id "MSTRG.6071";
scaf_00016	transdecoder	CDS	10273249	10273295	.	-	1	transcript_id "PMZ_0012259-RA.p1"; gene_id "MSTRG.6071";
scaf_00016	transdecoder	CDS	10274063	10274252	.	-	2	transcript_id "PMZ_0012259-RA.p1"; gene_id "MSTRG.6071";
scaf_00016	transdecoder	CDS	10274852	10274937	.	-	1	transcript_id "PMZ_0012259-RA.p1"; gene_id "MSTRG.6071";
scaf_00016	transdecoder	CDS	10275902	10276011	.	-	0	transcript_id "PMZ_0012259-RA.p1"; gene_id "MSTRG.6071";
scaf_00016	transdecoder	CDS	10276480	10276717	.	-	1	transcript_id "PMZ_0012259-RA.p1"; gene_id "MSTRG.6071";
scaf_00016	transdecoder	CDS	10277138	10277286	.	-	0	transcript_id "PMZ_0012259-RA.p1"; gene_id "MSTRG.6071";
scaf_00016	transdecoder	exon	10270369	10271943	.	-	.	transcript_id "MSTRG.6071.2.p3"; gene_id "MSTRG.6071";
scaf_00016	transdecoder	exon	10273187	10273295	.	-	.	transcript_id "MSTRG.6071.2.p3"; gene_id "MSTRG.6071";
scaf_00016	transdecoder	exon	10274063	10274252	.	-	.	transcript_id "MSTRG.6071.2.p3"; gene_id "MSTRG.6071";
scaf_00016	transdecoder	exon	10274852	10274970	.	-	.	transcript_id "MSTRG.6071.2.p3"; gene_id "MSTRG.6071";
scaf_00016	transdecoder	exon	10275902	10276083	.	-	.	transcript_id "MSTRG.6071.2.p3"; gene_id "MSTRG.6071";
scaf_00016	transdecoder	exon	10276437	10276717	.	-	.	transcript_id "MSTRG.6071.2.p3"; gene_id "MSTRG.6071";
scaf_00016	transdecoder	exon	10277138	10277305	.	-	.	transcript_id "MSTRG.6071.2.p3"; gene_id "MSTRG.6071";
scaf_00016	transdecoder	exon	10279331	10281352	.	-	.	transcript_id "MSTRG.6071.2.p3"; gene_id "MSTRG.6071";
scaf_00016	transdecoder	CDS	10275938	10276083	.	-	2	transcript_id "MSTRG.6071.2.p3"; gene_id "MSTRG.6071";
scaf_00016	transdecoder	CDS	10276437	10276717	.	-	1	transcript_id "MSTRG.6071.2.p3"; gene_id "MSTRG.6071";
scaf_00016	transdecoder	CDS	10277138	10277286	.	-	0	transcript_id "MSTRG.6071.2.p3"; gene_id "MSTRG.6071";
scaf_00016	transdecoder	exon	10281570	10281772	.	+	.	transcript_id "MSTRG.6072.1.p1"; gene_id "MSTRG.6072";
scaf_00016	transdecoder	exon	10282931	10283094	.	+	.	transcript_id "MSTRG.6072.1.p1"; gene_id "MSTRG.6072";
scaf_00016	transdecoder	exon	10283547	10283648	.	+	.	transcript_id "MSTRG.6072.1.p1"; gene_id "MSTRG.6072";
scaf_00016	transdecoder	exon	10283792	10284237	.	+	.	transcript_id "MSTRG.6072.1.p1"; gene_id "MSTRG.6072";
scaf_00016	transdecoder	CDS	10281571	10281772	.	+	0	transcript_id "MSTRG.6072.1.p1"; gene_id "MSTRG.6072";
scaf_00016	transdecoder	CDS	10282931	10283094	.	+	2	transcript_id "MSTRG.6072.1.p1"; gene_id "MSTRG.6072";
scaf_00016	transdecoder	CDS	10283547	10283648	.	+	0	transcript_id "MSTRG.6072.1.p1"; gene_id "MSTRG.6072";
scaf_00016	transdecoder	CDS	10283792	10283836	.	+	0	transcript_id "MSTRG.6072.1.p1"; gene_id "MSTRG.6072";
scaf_00016	transdecoder	exon	10282894	10283098	.	+	.	transcript_id "PMZ_0041396-RA.p1"; gene_id "MSTRG.6072";
scaf_00016	transdecoder	exon	10283311	10283321	.	+	.	transcript_id "PMZ_0041396-RA.p1"; gene_id "MSTRG.6072";
scaf_00016	transdecoder	exon	10283547	10283648	.	+	.	transcript_id "PMZ_0041396-RA.p1"; gene_id "MSTRG.6072";
scaf_00016	transdecoder	exon	10283792	10284149	.	+	.	transcript_id "PMZ_0041396-RA.p1"; gene_id "MSTRG.6072";
scaf_00016	transdecoder	CDS	10282894	10283098	.	+	0	transcript_id "PMZ_0041396-RA.p1"; gene_id "MSTRG.6072";
scaf_00016	transdecoder	CDS	10283311	10283321	.	+	2	transcript_id "PMZ_0041396-RA.p1"; gene_id "MSTRG.6072";
scaf_00016	transdecoder	CDS	10283547	10283648	.	+	0	transcript_id "PMZ_0041396-RA.p1"; gene_id "MSTRG.6072";
scaf_00016	transdecoder	CDS	10283792	10283836	.	+	0	transcript_id "PMZ_0041396-RA.p1"; gene_id "MSTRG.6072";
scaf_00016	transdecoder	exon	10283793	10290874	.	-	.	transcript_id "MSTRG.6073.1.p1"; gene_id "MSTRG.6073";
scaf_00016	transdecoder	exon	10291296	10291395	.	-	.	transcript_id "MSTRG.6073.1.p1"; gene_id "MSTRG.6073";
scaf_00016	transdecoder	exon	10291760	10291883	.	-	.	transcript_id "MSTRG.6073.1.p1"; gene_id "MSTRG.6073";
scaf_00016	transdecoder	exon	10292727	10292856	.	-	.	transcript_id "MSTRG.6073.1.p1"; gene_id "MSTRG.6073";
scaf_00016	transdecoder	exon	10294170	10294268	.	-	.	transcript_id "MSTRG.6073.1.p1"; gene_id "MSTRG.6073";
scaf_00016	transdecoder	exon	10295643	10295735	.	-	.	transcript_id "MSTRG.6073.1.p1"; gene_id "MSTRG.6073";
scaf_00016	transdecoder	exon	10296875	10297009	.	-	.	transcript_id "MSTRG.6073.1.p1"; gene_id "MSTRG.6073";
scaf_00016	transdecoder	exon	10299612	10299779	.	-	.	transcript_id "MSTRG.6073.1.p1"; gene_id "MSTRG.6073";
scaf_00016	transdecoder	exon	10300062	10300145	.	-	.	transcript_id "MSTRG.6073.1.p1"; gene_id "MSTRG.6073";
scaf_00016	transdecoder	exon	10301720	10301838	.	-	.	transcript_id "MSTRG.6073.1.p1"; gene_id "MSTRG.6073";
scaf_00016	transdecoder	exon	10302381	10302597	.	-	.	transcript_id "MSTRG.6073.1.p1"; gene_id "MSTRG.6073";
scaf_00016	transdecoder	exon	10309334	10310710	.	-	.	transcript_id "MSTRG.6073.1.p1"; gene_id "MSTRG.6073";
scaf_00016	transdecoder	CDS	10290761	10290874	.	-	0	transcript_id "MSTRG.6073.1.p1"; gene_id "MSTRG.6073";
scaf_00016	transdecoder	CDS	10291296	10291395	.	-	1	transcript_id "MSTRG.6073.1.p1"; gene_id "MSTRG.6073";
scaf_00016	transdecoder	CDS	10291760	10291883	.	-	2	transcript_id "MSTRG.6073.1.p1"; gene_id "MSTRG.6073";
scaf_00016	transdecoder	CDS	10292727	10292856	.	-	0	transcript_id "MSTRG.6073.1.p1"; gene_id "MSTRG.6073";
scaf_00016	transdecoder	CDS	10294170	10294268	.	-	0	transcript_id "MSTRG.6073.1.p1"; gene_id "MSTRG.6073";
scaf_00016	transdecoder	CDS	10295643	10295735	.	-	0	transcript_id "MSTRG.6073.1.p1"; gene_id "MSTRG.6073";
scaf_00016	transdecoder	CDS	10296875	10297009	.	-	0	transcript_id "MSTRG.6073.1.p1"; gene_id "MSTRG.6073";
scaf_00016	transdecoder	CDS	10299612	10299779	.	-	0	transcript_id "MSTRG.6073.1.p1"; gene_id "MSTRG.6073";
scaf_00016	transdecoder	CDS	10300062	10300145	.	-	0	transcript_id "MSTRG.6073.1.p1"; gene_id "MSTRG.6073";
scaf_00016	transdecoder	CDS	10301720	10301838	.	-	2	transcript_id "MSTRG.6073.1.p1"; gene_id "MSTRG.6073";
scaf_00016	transdecoder	CDS	10302381	10302597	.	-	0	transcript_id "MSTRG.6073.1.p1"; gene_id "MSTRG.6073";
scaf_00016	transdecoder	CDS	10309334	10309435	.	-	0	transcript_id "MSTRG.6073.1.p1"; gene_id "MSTRG.6073";
scaf_00016	transdecoder	exon	10288116	10290872	.	-	.	transcript_id "PMZ_0012261-RA.p1"; gene_id "MSTRG.6073";
scaf_00016	transdecoder	exon	10291760	10291883	.	-	.	transcript_id "PMZ_0012261-RA.p1"; gene_id "MSTRG.6073";
scaf_00016	transdecoder	exon	10292727	10292856	.	-	.	transcript_id "PMZ_0012261-RA.p1"; gene_id "MSTRG.6073";
scaf_00016	transdecoder	exon	10295643	10295735	.	-	.	transcript_id "PMZ_0012261-RA.p1"; gene_id "MSTRG.6073";
scaf_00016	transdecoder	exon	10296875	10297009	.	-	.	transcript_id "PMZ_0012261-RA.p1"; gene_id "MSTRG.6073";
scaf_00016	transdecoder	exon	10299612	10299779	.	-	.	transcript_id "PMZ_0012261-RA.p1"; gene_id "MSTRG.6073";
scaf_00016	transdecoder	exon	10301720	10301838	.	-	.	transcript_id "PMZ_0012261-RA.p1"; gene_id "MSTRG.6073";
scaf_00016	transdecoder	exon	10302381	10302597	.	-	.	transcript_id "PMZ_0012261-RA.p1"; gene_id "MSTRG.6073";
scaf_00016	transdecoder	exon	10309334	10309686	.	-	.	transcript_id "PMZ_0012261-RA.p1"; gene_id "MSTRG.6073";
scaf_00016	transdecoder	CDS	10290761	10290872	.	-	1	transcript_id "PMZ_0012261-RA.p1"; gene_id "MSTRG.6073";
scaf_00016	transdecoder	CDS	10291760	10291883	.	-	2	transcript_id "PMZ_0012261-RA.p1"; gene_id "MSTRG.6073";
scaf_00016	transdecoder	CDS	10292727	10292856	.	-	0	transcript_id "PMZ_0012261-RA.p1"; gene_id "MSTRG.6073";
scaf_00016	transdecoder	CDS	10295643	10295735	.	-	0	transcript_id "PMZ_0012261-RA.p1"; gene_id "MSTRG.6073";
scaf_00016	transdecoder	CDS	10296875	10297009	.	-	0	transcript_id "PMZ_0012261-RA.p1"; gene_id "MSTRG.6073";
scaf_00016	transdecoder	CDS	10299612	10299779	.	-	0	transcript_id "PMZ_0012261-RA.p1"; gene_id "MSTRG.6073";
scaf_00016	transdecoder	CDS	10301720	10301838	.	-	2	transcript_id "PMZ_0012261-RA.p1"; gene_id "MSTRG.6073";
scaf_00016	transdecoder	CDS	10302381	10302597	.	-	0	transcript_id "PMZ_0012261-RA.p1"; gene_id "MSTRG.6073";
scaf_00016	transdecoder	CDS	10309334	10309435	.	-	0	transcript_id "PMZ_0012261-RA.p1"; gene_id "MSTRG.6073";
scaf_00016	transdecoder	exon	10324399	10324518	.	+	.	transcript_id "PMZ_0041397-RA.p1"; gene_id "PMZ_0041397";
scaf_00016	transdecoder	exon	10326352	10326491	.	+	.	transcript_id "PMZ_0041397-RA.p1"; gene_id "PMZ_0041397";
scaf_00016	transdecoder	exon	10326994	10327087	.	+	.	transcript_id "PMZ_0041397-RA.p1"; gene_id "PMZ_0041397";
scaf_00016	transdecoder	exon	10327551	10327641	.	+	.	transcript_id "PMZ_0041397-RA.p1"; gene_id "PMZ_0041397";
scaf_00016	transdecoder	exon	10327925	10328171	.	+	.	transcript_id "PMZ_0041397-RA.p1"; gene_id "PMZ_0041397";
scaf_00016	transdecoder	exon	10328402	10328505	.	+	.	transcript_id "PMZ_0041397-RA.p1"; gene_id "PMZ_0041397";
scaf_00016	transdecoder	exon	10328820	10328910	.	+	.	transcript_id "PMZ_0041397-RA.p1"; gene_id "PMZ_0041397";
scaf_00016	transdecoder	exon	10332802	10333048	.	+	.	transcript_id "PMZ_0041397-RA.p1"; gene_id "PMZ_0041397";
scaf_00016	transdecoder	CDS	10324399	10324518	.	+	0	transcript_id "PMZ_0041397-RA.p1"; gene_id "PMZ_0041397";
scaf_00016	transdecoder	CDS	10326352	10326491	.	+	0	transcript_id "PMZ_0041397-RA.p1"; gene_id "PMZ_0041397";
scaf_00016	transdecoder	CDS	10326994	10327087	.	+	1	transcript_id "PMZ_0041397-RA.p1"; gene_id "PMZ_0041397";
scaf_00016	transdecoder	CDS	10327551	10327641	.	+	0	transcript_id "PMZ_0041397-RA.p1"; gene_id "PMZ_0041397";
scaf_00016	transdecoder	CDS	10327925	10328171	.	+	2	transcript_id "PMZ_0041397-RA.p1"; gene_id "PMZ_0041397";
scaf_00016	transdecoder	CDS	10328402	10328505	.	+	1	transcript_id "PMZ_0041397-RA.p1"; gene_id "PMZ_0041397";
scaf_00016	transdecoder	CDS	10328820	10328910	.	+	2	transcript_id "PMZ_0041397-RA.p1"; gene_id "PMZ_0041397";
scaf_00016	transdecoder	CDS	10332802	10332904	.	+	1	transcript_id "PMZ_0041397-RA.p1"; gene_id "PMZ_0041397";
scaf_00016	transdecoder	exon	10345264	10345367	.	+	.	transcript_id "MSTRG.6070.1.p2"; gene_id "MSTRG.6070";
scaf_00016	transdecoder	exon	10347541	10347747	.	+	.	transcript_id "MSTRG.6070.1.p2"; gene_id "MSTRG.6070";
scaf_00016	transdecoder	exon	10348739	10349674	.	+	.	transcript_id "MSTRG.6070.1.p2"; gene_id "MSTRG.6070";
scaf_00016	transdecoder	CDS	10347552	10347747	.	+	0	transcript_id "MSTRG.6070.1.p2"; gene_id "MSTRG.6070";
scaf_00016	transdecoder	CDS	10348739	10348875	.	+	2	transcript_id "MSTRG.6070.1.p2"; gene_id "MSTRG.6070";
scaf_00016	transdecoder	exon	10366336	10368525	.	-	.	transcript_id "MSTRG.6074.1.p1"; gene_id "MSTRG.6074";
scaf_00016	transdecoder	exon	10368852	10371014	.	-	.	transcript_id "MSTRG.6074.1.p1"; gene_id "MSTRG.6074";
scaf_00016	transdecoder	exon	10373050	10373133	.	-	.	transcript_id "MSTRG.6074.1.p1"; gene_id "MSTRG.6074";
scaf_00016	transdecoder	exon	10373585	10373664	.	-	.	transcript_id "MSTRG.6074.1.p1"; gene_id "MSTRG.6074";
scaf_00016	transdecoder	exon	10375772	10375863	.	-	.	transcript_id "MSTRG.6074.1.p1"; gene_id "MSTRG.6074";
scaf_00016	transdecoder	exon	10376117	10376270	.	-	.	transcript_id "MSTRG.6074.1.p1"; gene_id "MSTRG.6074";
scaf_00016	transdecoder	exon	10378668	10378724	.	-	.	transcript_id "MSTRG.6074.1.p1"; gene_id "MSTRG.6074";
scaf_00016	transdecoder	exon	10391158	10391308	.	-	.	transcript_id "MSTRG.6074.1.p1"; gene_id "MSTRG.6074";
scaf_00016	transdecoder	exon	10394301	10394428	.	-	.	transcript_id "MSTRG.6074.1.p1"; gene_id "MSTRG.6074";
scaf_00016	transdecoder	exon	10401570	10401720	.	-	.	transcript_id "MSTRG.6074.1.p1"; gene_id "MSTRG.6074";
scaf_00016	transdecoder	exon	10563173	10563865	.	-	.	transcript_id "MSTRG.6074.1.p1"; gene_id "MSTRG.6074";
scaf_00016	transdecoder	exon	10564578	10565664	.	-	.	transcript_id "MSTRG.6074.1.p1"; gene_id "MSTRG.6074";
scaf_00016	transdecoder	CDS	10370871	10371014	.	-	0	transcript_id "MSTRG.6074.1.p1"; gene_id "MSTRG.6074";
scaf_00016	transdecoder	CDS	10373050	10373133	.	-	0	transcript_id "MSTRG.6074.1.p1"; gene_id "MSTRG.6074";
scaf_00016	transdecoder	CDS	10373585	10373664	.	-	2	transcript_id "MSTRG.6074.1.p1"; gene_id "MSTRG.6074";
scaf_00016	transdecoder	CDS	10375772	10375863	.	-	1	transcript_id "MSTRG.6074.1.p1"; gene_id "MSTRG.6074";
scaf_00016	transdecoder	CDS	10376117	10376270	.	-	2	transcript_id "MSTRG.6074.1.p1"; gene_id "MSTRG.6074";
scaf_00016	transdecoder	CDS	10378668	10378724	.	-	2	transcript_id "MSTRG.6074.1.p1"; gene_id "MSTRG.6074";
scaf_00016	transdecoder	CDS	10391158	10391308	.	-	0	transcript_id "MSTRG.6074.1.p1"; gene_id "MSTRG.6074";
scaf_00016	transdecoder	CDS	10394301	10394428	.	-	2	transcript_id "MSTRG.6074.1.p1"; gene_id "MSTRG.6074";
scaf_00016	transdecoder	CDS	10401570	10401720	.	-	0	transcript_id "MSTRG.6074.1.p1"; gene_id "MSTRG.6074";
scaf_00016	transdecoder	CDS	10563173	10563736	.	-	0	transcript_id "MSTRG.6074.1.p1"; gene_id "MSTRG.6074";
scaf_00016	transdecoder	exon	10369583	10371014	.	-	.	transcript_id "MSTRG.6074.2.p1"; gene_id "MSTRG.6074";
scaf_00016	transdecoder	exon	10373050	10373133	.	-	.	transcript_id "MSTRG.6074.2.p1"; gene_id "MSTRG.6074";
scaf_00016	transdecoder	exon	10373585	10373664	.	-	.	transcript_id "MSTRG.6074.2.p1"; gene_id "MSTRG.6074";
scaf_00016	transdecoder	exon	10375772	10375863	.	-	.	transcript_id "MSTRG.6074.2.p1"; gene_id "MSTRG.6074";
scaf_00016	transdecoder	exon	10376117	10376270	.	-	.	transcript_id "MSTRG.6074.2.p1"; gene_id "MSTRG.6074";
scaf_00016	transdecoder	exon	10378668	10378724	.	-	.	transcript_id "MSTRG.6074.2.p1"; gene_id "MSTRG.6074";
scaf_00016	transdecoder	exon	10391158	10391308	.	-	.	transcript_id "MSTRG.6074.2.p1"; gene_id "MSTRG.6074";
scaf_00016	transdecoder	exon	10394301	10394428	.	-	.	transcript_id "MSTRG.6074.2.p1"; gene_id "MSTRG.6074";
scaf_00016	transdecoder	exon	10401570	10401720	.	-	.	transcript_id "MSTRG.6074.2.p1"; gene_id "MSTRG.6074";
scaf_00016	transdecoder	exon	10441242	10443282	.	-	.	transcript_id "MSTRG.6074.2.p1"; gene_id "MSTRG.6074";
scaf_00016	transdecoder	CDS	10370871	10371014	.	-	0	transcript_id "MSTRG.6074.2.p1"; gene_id "MSTRG.6074";
scaf_00016	transdecoder	CDS	10373050	10373133	.	-	0	transcript_id "MSTRG.6074.2.p1"; gene_id "MSTRG.6074";
scaf_00016	transdecoder	CDS	10373585	10373664	.	-	2	transcript_id "MSTRG.6074.2.p1"; gene_id "MSTRG.6074";
scaf_00016	transdecoder	CDS	10375772	10375863	.	-	1	transcript_id "MSTRG.6074.2.p1"; gene_id "MSTRG.6074";
scaf_00016	transdecoder	CDS	10376117	10376270	.	-	2	transcript_id "MSTRG.6074.2.p1"; gene_id "MSTRG.6074";
scaf_00016	transdecoder	CDS	10378668	10378724	.	-	2	transcript_id "MSTRG.6074.2.p1"; gene_id "MSTRG.6074";
scaf_00016	transdecoder	CDS	10391158	10391308	.	-	0	transcript_id "MSTRG.6074.2.p1"; gene_id "MSTRG.6074";
scaf_00016	transdecoder	CDS	10394301	10394428	.	-	2	transcript_id "MSTRG.6074.2.p1"; gene_id "MSTRG.6074";
scaf_00016	transdecoder	CDS	10401570	10401720	.	-	0	transcript_id "MSTRG.6074.2.p1"; gene_id "MSTRG.6074";
scaf_00016	transdecoder	CDS	10441242	10442090	.	-	0	transcript_id "MSTRG.6074.2.p1"; gene_id "MSTRG.6074";
scaf_00016	transdecoder	exon	10370666	10371014	.	-	.	transcript_id "PMZ_0028161-RA.p1"; gene_id "MSTRG.6074";
scaf_00016	transdecoder	exon	10373585	10373664	.	-	.	transcript_id "PMZ_0028161-RA.p1"; gene_id "MSTRG.6074";
scaf_00016	transdecoder	exon	10375772	10375863	.	-	.	transcript_id "PMZ_0028161-RA.p1"; gene_id "MSTRG.6074";
scaf_00016	transdecoder	exon	10376117	10376270	.	-	.	transcript_id "PMZ_0028161-RA.p1"; gene_id "MSTRG.6074";
scaf_00016	transdecoder	exon	10378668	10378724	.	-	.	transcript_id "PMZ_0028161-RA.p1"; gene_id "MSTRG.6074";
scaf_00016	transdecoder	exon	10378804	10378885	.	-	.	transcript_id "PMZ_0028161-RA.p1"; gene_id "MSTRG.6074";
scaf_00016	transdecoder	exon	10391195	10391308	.	-	.	transcript_id "PMZ_0028161-RA.p1"; gene_id "MSTRG.6074";
scaf_00016	transdecoder	exon	10394301	10394428	.	-	.	transcript_id "PMZ_0028161-RA.p1"; gene_id "MSTRG.6074";
scaf_00016	transdecoder	exon	10401570	10401720	.	-	.	transcript_id "PMZ_0028161-RA.p1"; gene_id "MSTRG.6074";
scaf_00016	transdecoder	exon	10405397	10405525	.	-	.	transcript_id "PMZ_0028161-RA.p1"; gene_id "MSTRG.6074";
scaf_00016	transdecoder	CDS	10370871	10371014	.	-	0	transcript_id "PMZ_0028161-RA.p1"; gene_id "MSTRG.6074";
scaf_00016	transdecoder	CDS	10373585	10373664	.	-	2	transcript_id "PMZ_0028161-RA.p1"; gene_id "MSTRG.6074";
scaf_00016	transdecoder	CDS	10375772	10375863	.	-	1	transcript_id "PMZ_0028161-RA.p1"; gene_id "MSTRG.6074";
scaf_00016	transdecoder	CDS	10376117	10376270	.	-	2	transcript_id "PMZ_0028161-RA.p1"; gene_id "MSTRG.6074";
scaf_00016	transdecoder	CDS	10378668	10378724	.	-	2	transcript_id "PMZ_0028161-RA.p1"; gene_id "MSTRG.6074";
scaf_00016	transdecoder	CDS	10378804	10378885	.	-	0	transcript_id "PMZ_0028161-RA.p1"; gene_id "MSTRG.6074";
scaf_00016	transdecoder	CDS	10391195	10391308	.	-	0	transcript_id "PMZ_0028161-RA.p1"; gene_id "MSTRG.6074";
scaf_00016	transdecoder	CDS	10394301	10394428	.	-	2	transcript_id "PMZ_0028161-RA.p1"; gene_id "MSTRG.6074";
scaf_00016	transdecoder	CDS	10401570	10401720	.	-	0	transcript_id "PMZ_0028161-RA.p1"; gene_id "MSTRG.6074";
scaf_00016	transdecoder	CDS	10405397	10405525	.	-	0	transcript_id "PMZ_0028161-RA.p1"; gene_id "MSTRG.6074";
scaf_00016	transdecoder	exon	10437560	10437586	.	-	.	transcript_id "PMZ_0028655-RA.p1"; gene_id "MSTRG.6074";
scaf_00016	transdecoder	exon	10441242	10442090	.	-	.	transcript_id "PMZ_0028655-RA.p1"; gene_id "MSTRG.6074";
scaf_00016	transdecoder	CDS	10437560	10437586	.	-	0	transcript_id "PMZ_0028655-RA.p1"; gene_id "MSTRG.6074";
scaf_00016	transdecoder	CDS	10441242	10442090	.	-	0	transcript_id "PMZ_0028655-RA.p1"; gene_id "MSTRG.6074";
scaf_00016	transdecoder	exon	10458637	10459010	.	-	.	transcript_id "PMZ_0041398-RA.p1"; gene_id "MSTRG.6075";
scaf_00016	transdecoder	exon	10464544	10464660	.	-	.	transcript_id "PMZ_0041398-RA.p1"; gene_id "MSTRG.6075";
scaf_00016	transdecoder	exon	10473600	10473612	.	-	.	transcript_id "PMZ_0041398-RA.p1"; gene_id "MSTRG.6075";
scaf_00016	transdecoder	exon	10479781	10480008	.	-	.	transcript_id "PMZ_0041398-RA.p1"; gene_id "MSTRG.6075";
scaf_00016	transdecoder	exon	10480101	10480517	.	-	.	transcript_id "PMZ_0041398-RA.p1"; gene_id "MSTRG.6075";
scaf_00016	transdecoder	CDS	10458637	10459010	.	-	2	transcript_id "PMZ_0041398-RA.p1"; gene_id "MSTRG.6075";
scaf_00016	transdecoder	CDS	10464544	10464660	.	-	2	transcript_id "PMZ_0041398-RA.p1"; gene_id "MSTRG.6075";
scaf_00016	transdecoder	CDS	10473600	10473612	.	-	0	transcript_id "PMZ_0041398-RA.p1"; gene_id "MSTRG.6075";
scaf_00016	transdecoder	CDS	10479781	10480008	.	-	0	transcript_id "PMZ_0041398-RA.p1"; gene_id "MSTRG.6075";
scaf_00016	transdecoder	CDS	10480101	10480517	.	-	0	transcript_id "PMZ_0041398-RA.p1"; gene_id "MSTRG.6075";
scaf_00016	transdecoder	exon	10537090	10537863	.	-	.	transcript_id "MSTRG.6074.5.p1"; gene_id "MSTRG.6074";
scaf_00016	transdecoder	exon	10539460	10539634	.	-	.	transcript_id "MSTRG.6074.5.p1"; gene_id "MSTRG.6074";
scaf_00016	transdecoder	exon	10540531	10540614	.	-	.	transcript_id "MSTRG.6074.5.p1"; gene_id "MSTRG.6074";
scaf_00016	transdecoder	exon	10563173	10563736	.	-	.	transcript_id "MSTRG.6074.5.p1"; gene_id "MSTRG.6074";
scaf_00016	transdecoder	CDS	10540609	10540614	.	-	0	transcript_id "MSTRG.6074.5.p1"; gene_id "MSTRG.6074";
scaf_00016	transdecoder	CDS	10563173	10563736	.	-	0	transcript_id "MSTRG.6074.5.p1"; gene_id "MSTRG.6074";
scaf_00016	transdecoder	exon	10563113	10563736	.	-	.	transcript_id "PMZ_0041399-RA.p1"; gene_id "MSTRG.6074";
scaf_00016	transdecoder	CDS	10563113	10563736	.	-	0	transcript_id "PMZ_0041399-RA.p1"; gene_id "MSTRG.6074";
scaf_00016	transdecoder	exon	10588819	10589018	.	+	.	transcript_id "PMZ_0013722-RA.p1"; gene_id "MSTRG.6076";
scaf_00016	transdecoder	exon	10590849	10590948	.	+	.	transcript_id "PMZ_0013722-RA.p1"; gene_id "MSTRG.6076";
scaf_00016	transdecoder	exon	10593027	10593138	.	+	.	transcript_id "PMZ_0013722-RA.p1"; gene_id "MSTRG.6076";
scaf_00016	transdecoder	exon	10593275	10593384	.	+	.	transcript_id "PMZ_0013722-RA.p1"; gene_id "MSTRG.6076";
scaf_00016	transdecoder	exon	10593485	10593565	.	+	.	transcript_id "PMZ_0013722-RA.p1"; gene_id "MSTRG.6076";
scaf_00016	transdecoder	exon	10594846	10594959	.	+	.	transcript_id "PMZ_0013722-RA.p1"; gene_id "MSTRG.6076";
scaf_00016	transdecoder	exon	10595108	10595188	.	+	.	transcript_id "PMZ_0013722-RA.p1"; gene_id "MSTRG.6076";
scaf_00016	transdecoder	exon	10595292	10597831	.	+	.	transcript_id "PMZ_0013722-RA.p1"; gene_id "MSTRG.6076";
scaf_00016	transdecoder	exon	10598160	10598348	.	+	.	transcript_id "PMZ_0013722-RA.p1"; gene_id "MSTRG.6076";
scaf_00016	transdecoder	exon	10599080	10599174	.	+	.	transcript_id "PMZ_0013722-RA.p1"; gene_id "MSTRG.6076";
scaf_00016	transdecoder	exon	10599328	10600090	.	+	.	transcript_id "PMZ_0013722-RA.p1"; gene_id "MSTRG.6076";
scaf_00016	transdecoder	CDS	10588819	10589018	.	+	0	transcript_id "PMZ_0013722-RA.p1"; gene_id "MSTRG.6076";
scaf_00016	transdecoder	CDS	10590849	10590948	.	+	1	transcript_id "PMZ_0013722-RA.p1"; gene_id "MSTRG.6076";
scaf_00016	transdecoder	CDS	10593027	10593138	.	+	0	transcript_id "PMZ_0013722-RA.p1"; gene_id "MSTRG.6076";
scaf_00016	transdecoder	CDS	10593275	10593384	.	+	2	transcript_id "PMZ_0013722-RA.p1"; gene_id "MSTRG.6076";
scaf_00016	transdecoder	CDS	10593485	10593565	.	+	0	transcript_id "PMZ_0013722-RA.p1"; gene_id "MSTRG.6076";
scaf_00016	transdecoder	CDS	10594846	10594959	.	+	0	transcript_id "PMZ_0013722-RA.p1"; gene_id "MSTRG.6076";
scaf_00016	transdecoder	CDS	10595108	10595188	.	+	0	transcript_id "PMZ_0013722-RA.p1"; gene_id "MSTRG.6076";
scaf_00016	transdecoder	CDS	10595292	10595432	.	+	0	transcript_id "PMZ_0013722-RA.p1"; gene_id "MSTRG.6076";
scaf_00016	transdecoder	exon	10588826	10589018	.	+	.	transcript_id "MSTRG.6076.2.p1"; gene_id "MSTRG.6076";
scaf_00016	transdecoder	exon	10590202	10590257	.	+	.	transcript_id "MSTRG.6076.2.p1"; gene_id "MSTRG.6076";
scaf_00016	transdecoder	exon	10590825	10590948	.	+	.	transcript_id "MSTRG.6076.2.p1"; gene_id "MSTRG.6076";
scaf_00016	transdecoder	exon	10591353	10591483	.	+	.	transcript_id "MSTRG.6076.2.p1"; gene_id "MSTRG.6076";
scaf_00016	transdecoder	exon	10592447	10592588	.	+	.	transcript_id "MSTRG.6076.2.p1"; gene_id "MSTRG.6076";
scaf_00016	transdecoder	exon	10593027	10593138	.	+	.	transcript_id "MSTRG.6076.2.p1"; gene_id "MSTRG.6076";
scaf_00016	transdecoder	exon	10593275	10593384	.	+	.	transcript_id "MSTRG.6076.2.p1"; gene_id "MSTRG.6076";
scaf_00016	transdecoder	exon	10593485	10593565	.	+	.	transcript_id "MSTRG.6076.2.p1"; gene_id "MSTRG.6076";
scaf_00016	transdecoder	exon	10594846	10594959	.	+	.	transcript_id "MSTRG.6076.2.p1"; gene_id "MSTRG.6076";
scaf_00016	transdecoder	exon	10595108	10595188	.	+	.	transcript_id "MSTRG.6076.2.p1"; gene_id "MSTRG.6076";
scaf_00016	transdecoder	exon	10595292	10596250	.	+	.	transcript_id "MSTRG.6076.2.p1"; gene_id "MSTRG.6076";
scaf_00016	transdecoder	CDS	10588848	10589018	.	+	0	transcript_id "MSTRG.6076.2.p1"; gene_id "MSTRG.6076";
scaf_00016	transdecoder	CDS	10590202	10590257	.	+	0	transcript_id "MSTRG.6076.2.p1"; gene_id "MSTRG.6076";
scaf_00016	transdecoder	CDS	10590825	10590948	.	+	1	transcript_id "MSTRG.6076.2.p1"; gene_id "MSTRG.6076";
scaf_00016	transdecoder	CDS	10591353	10591483	.	+	0	transcript_id "MSTRG.6076.2.p1"; gene_id "MSTRG.6076";
scaf_00016	transdecoder	CDS	10592447	10592588	.	+	1	transcript_id "MSTRG.6076.2.p1"; gene_id "MSTRG.6076";
scaf_00016	transdecoder	CDS	10593027	10593138	.	+	0	transcript_id "MSTRG.6076.2.p1"; gene_id "MSTRG.6076";
scaf_00016	transdecoder	CDS	10593275	10593384	.	+	2	transcript_id "MSTRG.6076.2.p1"; gene_id "MSTRG.6076";
scaf_00016	transdecoder	CDS	10593485	10593565	.	+	0	transcript_id "MSTRG.6076.2.p1"; gene_id "MSTRG.6076";
scaf_00016	transdecoder	CDS	10594846	10594959	.	+	0	transcript_id "MSTRG.6076.2.p1"; gene_id "MSTRG.6076";
scaf_00016	transdecoder	CDS	10595108	10595188	.	+	0	transcript_id "MSTRG.6076.2.p1"; gene_id "MSTRG.6076";
scaf_00016	transdecoder	CDS	10595292	10595432	.	+	0	transcript_id "MSTRG.6076.2.p1"; gene_id "MSTRG.6076";
scaf_00016	transdecoder	exon	10588838	10589018	.	+	.	transcript_id "MSTRG.6076.3.p1"; gene_id "MSTRG.6076";
scaf_00016	transdecoder	exon	10590202	10590257	.	+	.	transcript_id "MSTRG.6076.3.p1"; gene_id "MSTRG.6076";
scaf_00016	transdecoder	exon	10590828	10590948	.	+	.	transcript_id "MSTRG.6076.3.p1"; gene_id "MSTRG.6076";
scaf_00016	transdecoder	exon	10591353	10591483	.	+	.	transcript_id "MSTRG.6076.3.p1"; gene_id "MSTRG.6076";
scaf_00016	transdecoder	exon	10592447	10592588	.	+	.	transcript_id "MSTRG.6076.3.p1"; gene_id "MSTRG.6076";
scaf_00016	transdecoder	exon	10593027	10593138	.	+	.	transcript_id "MSTRG.6076.3.p1"; gene_id "MSTRG.6076";
scaf_00016	transdecoder	exon	10593275	10593384	.	+	.	transcript_id "MSTRG.6076.3.p1"; gene_id "MSTRG.6076";
scaf_00016	transdecoder	exon	10593485	10593565	.	+	.	transcript_id "MSTRG.6076.3.p1"; gene_id "MSTRG.6076";
scaf_00016	transdecoder	exon	10594846	10594959	.	+	.	transcript_id "MSTRG.6076.3.p1"; gene_id "MSTRG.6076";
scaf_00016	transdecoder	exon	10595108	10595188	.	+	.	transcript_id "MSTRG.6076.3.p1"; gene_id "MSTRG.6076";
scaf_00016	transdecoder	exon	10595292	10595937	.	+	.	transcript_id "MSTRG.6076.3.p1"; gene_id "MSTRG.6076";
scaf_00016	transdecoder	CDS	10588839	10589018	.	+	0	transcript_id "MSTRG.6076.3.p1"; gene_id "MSTRG.6076";
scaf_00016	transdecoder	CDS	10590202	10590257	.	+	0	transcript_id "MSTRG.6076.3.p1"; gene_id "MSTRG.6076";
scaf_00016	transdecoder	CDS	10590828	10590948	.	+	1	transcript_id "MSTRG.6076.3.p1"; gene_id "MSTRG.6076";
scaf_00016	transdecoder	CDS	10591353	10591483	.	+	0	transcript_id "MSTRG.6076.3.p1"; gene_id "MSTRG.6076";
scaf_00016	transdecoder	CDS	10592447	10592588	.	+	1	transcript_id "MSTRG.6076.3.p1"; gene_id "MSTRG.6076";
scaf_00016	transdecoder	CDS	10593027	10593138	.	+	0	transcript_id "MSTRG.6076.3.p1"; gene_id "MSTRG.6076";
scaf_00016	transdecoder	CDS	10593275	10593384	.	+	2	transcript_id "MSTRG.6076.3.p1"; gene_id "MSTRG.6076";
scaf_00016	transdecoder	CDS	10593485	10593565	.	+	0	transcript_id "MSTRG.6076.3.p1"; gene_id "MSTRG.6076";
scaf_00016	transdecoder	CDS	10594846	10594959	.	+	0	transcript_id "MSTRG.6076.3.p1"; gene_id "MSTRG.6076";
scaf_00016	transdecoder	CDS	10595108	10595188	.	+	0	transcript_id "MSTRG.6076.3.p1"; gene_id "MSTRG.6076";
scaf_00016	transdecoder	CDS	10595292	10595432	.	+	0	transcript_id "MSTRG.6076.3.p1"; gene_id "MSTRG.6076";
scaf_00016	transdecoder	exon	10595974	10597829	.	-	.	transcript_id "MSTRG.6077.1.p1"; gene_id "MSTRG.6077";
scaf_00016	transdecoder	exon	10598158	10598352	.	-	.	transcript_id "MSTRG.6077.1.p1"; gene_id "MSTRG.6077";
scaf_00016	transdecoder	exon	10599088	10599174	.	-	.	transcript_id "MSTRG.6077.1.p1"; gene_id "MSTRG.6077";
scaf_00016	transdecoder	exon	10599328	10599480	.	-	.	transcript_id "MSTRG.6077.1.p1"; gene_id "MSTRG.6077";
scaf_00016	transdecoder	exon	10601132	10601200	.	-	.	transcript_id "MSTRG.6077.1.p1"; gene_id "MSTRG.6077";
scaf_00016	transdecoder	exon	10601653	10601765	.	-	.	transcript_id "MSTRG.6077.1.p1"; gene_id "MSTRG.6077";
scaf_00016	transdecoder	exon	10602504	10602665	.	-	.	transcript_id "MSTRG.6077.1.p1"; gene_id "MSTRG.6077";
scaf_00016	transdecoder	exon	10605051	10605157	.	-	.	transcript_id "MSTRG.6077.1.p1"; gene_id "MSTRG.6077";
scaf_00016	transdecoder	exon	10607227	10607403	.	-	.	transcript_id "MSTRG.6077.1.p1"; gene_id "MSTRG.6077";
scaf_00016	transdecoder	exon	10611296	10611465	.	-	.	transcript_id "MSTRG.6077.1.p1"; gene_id "MSTRG.6077";
scaf_00016	transdecoder	exon	10613624	10613780	.	-	.	transcript_id "MSTRG.6077.1.p1"; gene_id "MSTRG.6077";
scaf_00016	transdecoder	CDS	10597654	10597829	.	-	2	transcript_id "MSTRG.6077.1.p1"; gene_id "MSTRG.6077";
scaf_00016	transdecoder	CDS	10598158	10598352	.	-	2	transcript_id "MSTRG.6077.1.p1"; gene_id "MSTRG.6077";
scaf_00016	transdecoder	CDS	10599088	10599174	.	-	2	transcript_id "MSTRG.6077.1.p1"; gene_id "MSTRG.6077";
scaf_00016	transdecoder	CDS	10599328	10599480	.	-	2	transcript_id "MSTRG.6077.1.p1"; gene_id "MSTRG.6077";
scaf_00016	transdecoder	CDS	10601132	10601200	.	-	2	transcript_id "MSTRG.6077.1.p1"; gene_id "MSTRG.6077";
scaf_00016	transdecoder	CDS	10601653	10601765	.	-	1	transcript_id "MSTRG.6077.1.p1"; gene_id "MSTRG.6077";
scaf_00016	transdecoder	CDS	10602504	10602665	.	-	1	transcript_id "MSTRG.6077.1.p1"; gene_id "MSTRG.6077";
scaf_00016	transdecoder	CDS	10605051	10605157	.	-	0	transcript_id "MSTRG.6077.1.p1"; gene_id "MSTRG.6077";
scaf_00016	transdecoder	CDS	10607227	10607403	.	-	0	transcript_id "MSTRG.6077.1.p1"; gene_id "MSTRG.6077";
scaf_00016	transdecoder	CDS	10611296	10611358	.	-	0	transcript_id "MSTRG.6077.1.p1"; gene_id "MSTRG.6077";
scaf_00016	transdecoder	exon	10595974	10597829	.	-	.	transcript_id "MSTRG.6077.2.p1"; gene_id "MSTRG.6077";
scaf_00016	transdecoder	exon	10598158	10598352	.	-	.	transcript_id "MSTRG.6077.2.p1"; gene_id "MSTRG.6077";
scaf_00016	transdecoder	exon	10599088	10599174	.	-	.	transcript_id "MSTRG.6077.2.p1"; gene_id "MSTRG.6077";
scaf_00016	transdecoder	exon	10599328	10599480	.	-	.	transcript_id "MSTRG.6077.2.p1"; gene_id "MSTRG.6077";
scaf_00016	transdecoder	exon	10600250	10600300	.	-	.	transcript_id "MSTRG.6077.2.p1"; gene_id "MSTRG.6077";
scaf_00016	transdecoder	exon	10601132	10601200	.	-	.	transcript_id "MSTRG.6077.2.p1"; gene_id "MSTRG.6077";
scaf_00016	transdecoder	exon	10601653	10601765	.	-	.	transcript_id "MSTRG.6077.2.p1"; gene_id "MSTRG.6077";
scaf_00016	transdecoder	exon	10602504	10602665	.	-	.	transcript_id "MSTRG.6077.2.p1"; gene_id "MSTRG.6077";
scaf_00016	transdecoder	exon	10605051	10605157	.	-	.	transcript_id "MSTRG.6077.2.p1"; gene_id "MSTRG.6077";
scaf_00016	transdecoder	exon	10605985	10606002	.	-	.	transcript_id "MSTRG.6077.2.p1"; gene_id "MSTRG.6077";
scaf_00016	transdecoder	exon	10607227	10607403	.	-	.	transcript_id "MSTRG.6077.2.p1"; gene_id "MSTRG.6077";
scaf_00016	transdecoder	exon	10611296	10611465	.	-	.	transcript_id "MSTRG.6077.2.p1"; gene_id "MSTRG.6077";
scaf_00016	transdecoder	exon	10613624	10613780	.	-	.	transcript_id "MSTRG.6077.2.p1"; gene_id "MSTRG.6077";
scaf_00016	transdecoder	CDS	10597654	10597829	.	-	2	transcript_id "MSTRG.6077.2.p1"; gene_id "MSTRG.6077";
scaf_00016	transdecoder	CDS	10598158	10598352	.	-	2	transcript_id "MSTRG.6077.2.p1"; gene_id "MSTRG.6077";
scaf_00016	transdecoder	CDS	10599088	10599174	.	-	2	transcript_id "MSTRG.6077.2.p1"; gene_id "MSTRG.6077";
scaf_00016	transdecoder	CDS	10599328	10599480	.	-	2	transcript_id "MSTRG.6077.2.p1"; gene_id "MSTRG.6077";
scaf_00016	transdecoder	CDS	10600250	10600300	.	-	2	transcript_id "MSTRG.6077.2.p1"; gene_id "MSTRG.6077";
scaf_00016	transdecoder	CDS	10601132	10601200	.	-	2	transcript_id "MSTRG.6077.2.p1"; gene_id "MSTRG.6077";
scaf_00016	transdecoder	CDS	10601653	10601765	.	-	1	transcript_id "MSTRG.6077.2.p1"; gene_id "MSTRG.6077";
scaf_00016	transdecoder	CDS	10602504	10602665	.	-	1	transcript_id "MSTRG.6077.2.p1"; gene_id "MSTRG.6077";
scaf_00016	transdecoder	CDS	10605051	10605157	.	-	0	transcript_id "MSTRG.6077.2.p1"; gene_id "MSTRG.6077";
scaf_00016	transdecoder	CDS	10605985	10606002	.	-	0	transcript_id "MSTRG.6077.2.p1"; gene_id "MSTRG.6077";
scaf_00016	transdecoder	CDS	10607227	10607403	.	-	0	transcript_id "MSTRG.6077.2.p1"; gene_id "MSTRG.6077";
scaf_00016	transdecoder	CDS	10611296	10611358	.	-	0	transcript_id "MSTRG.6077.2.p1"; gene_id "MSTRG.6077";
scaf_00016	transdecoder	exon	10595974	10597829	.	-	.	transcript_id "MSTRG.6077.3.p1"; gene_id "MSTRG.6077";
scaf_00016	transdecoder	exon	10598158	10598352	.	-	.	transcript_id "MSTRG.6077.3.p1"; gene_id "MSTRG.6077";
scaf_00016	transdecoder	exon	10599088	10599174	.	-	.	transcript_id "MSTRG.6077.3.p1"; gene_id "MSTRG.6077";
scaf_00016	transdecoder	exon	10599328	10599480	.	-	.	transcript_id "MSTRG.6077.3.p1"; gene_id "MSTRG.6077";
scaf_00016	transdecoder	exon	10601132	10601200	.	-	.	transcript_id "MSTRG.6077.3.p1"; gene_id "MSTRG.6077";
scaf_00016	transdecoder	exon	10601653	10601765	.	-	.	transcript_id "MSTRG.6077.3.p1"; gene_id "MSTRG.6077";
scaf_00016	transdecoder	exon	10602504	10602665	.	-	.	transcript_id "MSTRG.6077.3.p1"; gene_id "MSTRG.6077";
scaf_00016	transdecoder	exon	10605051	10605157	.	-	.	transcript_id "MSTRG.6077.3.p1"; gene_id "MSTRG.6077";
scaf_00016	transdecoder	exon	10605985	10606002	.	-	.	transcript_id "MSTRG.6077.3.p1"; gene_id "MSTRG.6077";
scaf_00016	transdecoder	exon	10607227	10607403	.	-	.	transcript_id "MSTRG.6077.3.p1"; gene_id "MSTRG.6077";
scaf_00016	transdecoder	exon	10611296	10611465	.	-	.	transcript_id "MSTRG.6077.3.p1"; gene_id "MSTRG.6077";
scaf_00016	transdecoder	exon	10613624	10613780	.	-	.	transcript_id "MSTRG.6077.3.p1"; gene_id "MSTRG.6077";
scaf_00016	transdecoder	CDS	10597654	10597829	.	-	2	transcript_id "MSTRG.6077.3.p1"; gene_id "MSTRG.6077";
scaf_00016	transdecoder	CDS	10598158	10598352	.	-	2	transcript_id "MSTRG.6077.3.p1"; gene_id "MSTRG.6077";
scaf_00016	transdecoder	CDS	10599088	10599174	.	-	2	transcript_id "MSTRG.6077.3.p1"; gene_id "MSTRG.6077";
scaf_00016	transdecoder	CDS	10599328	10599480	.	-	2	transcript_id "MSTRG.6077.3.p1"; gene_id "MSTRG.6077";
scaf_00016	transdecoder	CDS	10601132	10601200	.	-	2	transcript_id "MSTRG.6077.3.p1"; gene_id "MSTRG.6077";
scaf_00016	transdecoder	CDS	10601653	10601765	.	-	1	transcript_id "MSTRG.6077.3.p1"; gene_id "MSTRG.6077";
scaf_00016	transdecoder	CDS	10602504	10602665	.	-	1	transcript_id "MSTRG.6077.3.p1"; gene_id "MSTRG.6077";
scaf_00016	transdecoder	CDS	10605051	10605157	.	-	0	transcript_id "MSTRG.6077.3.p1"; gene_id "MSTRG.6077";
scaf_00016	transdecoder	CDS	10605985	10606002	.	-	0	transcript_id "MSTRG.6077.3.p1"; gene_id "MSTRG.6077";
scaf_00016	transdecoder	CDS	10607227	10607403	.	-	0	transcript_id "MSTRG.6077.3.p1"; gene_id "MSTRG.6077";
scaf_00016	transdecoder	CDS	10611296	10611358	.	-	0	transcript_id "MSTRG.6077.3.p1"; gene_id "MSTRG.6077";
scaf_00016	transdecoder	exon	10595974	10597829	.	-	.	transcript_id "MSTRG.6077.4.p1"; gene_id "MSTRG.6077";
scaf_00016	transdecoder	exon	10598158	10598352	.	-	.	transcript_id "MSTRG.6077.4.p1"; gene_id "MSTRG.6077";
scaf_00016	transdecoder	exon	10599088	10599174	.	-	.	transcript_id "MSTRG.6077.4.p1"; gene_id "MSTRG.6077";
scaf_00016	transdecoder	exon	10599328	10599480	.	-	.	transcript_id "MSTRG.6077.4.p1"; gene_id "MSTRG.6077";
scaf_00016	transdecoder	exon	10601653	10601765	.	-	.	transcript_id "MSTRG.6077.4.p1"; gene_id "MSTRG.6077";
scaf_00016	transdecoder	exon	10602504	10602665	.	-	.	transcript_id "MSTRG.6077.4.p1"; gene_id "MSTRG.6077";
scaf_00016	transdecoder	exon	10605051	10605154	.	-	.	transcript_id "MSTRG.6077.4.p1"; gene_id "MSTRG.6077";
scaf_00016	transdecoder	exon	10607227	10607403	.	-	.	transcript_id "MSTRG.6077.4.p1"; gene_id "MSTRG.6077";
scaf_00016	transdecoder	exon	10611296	10611465	.	-	.	transcript_id "MSTRG.6077.4.p1"; gene_id "MSTRG.6077";
scaf_00016	transdecoder	exon	10613624	10613780	.	-	.	transcript_id "MSTRG.6077.4.p1"; gene_id "MSTRG.6077";
scaf_00016	transdecoder	CDS	10597654	10597829	.	-	2	transcript_id "MSTRG.6077.4.p1"; gene_id "MSTRG.6077";
scaf_00016	transdecoder	CDS	10598158	10598352	.	-	2	transcript_id "MSTRG.6077.4.p1"; gene_id "MSTRG.6077";
scaf_00016	transdecoder	CDS	10599088	10599174	.	-	2	transcript_id "MSTRG.6077.4.p1"; gene_id "MSTRG.6077";
scaf_00016	transdecoder	CDS	10599328	10599480	.	-	2	transcript_id "MSTRG.6077.4.p1"; gene_id "MSTRG.6077";
scaf_00016	transdecoder	CDS	10601653	10601765	.	-	1	transcript_id "MSTRG.6077.4.p1"; gene_id "MSTRG.6077";
scaf_00016	transdecoder	CDS	10602504	10602665	.	-	1	transcript_id "MSTRG.6077.4.p1"; gene_id "MSTRG.6077";
scaf_00016	transdecoder	CDS	10605051	10605154	.	-	0	transcript_id "MSTRG.6077.4.p1"; gene_id "MSTRG.6077";
scaf_00016	transdecoder	CDS	10607227	10607403	.	-	0	transcript_id "MSTRG.6077.4.p1"; gene_id "MSTRG.6077";
scaf_00016	transdecoder	CDS	10611296	10611358	.	-	0	transcript_id "MSTRG.6077.4.p1"; gene_id "MSTRG.6077";
scaf_00016	transdecoder	exon	10595981	10597829	.	-	.	transcript_id "PMZ_0028656-RA.p1"; gene_id "MSTRG.6077";
scaf_00016	transdecoder	exon	10598158	10598289	.	-	.	transcript_id "PMZ_0028656-RA.p1"; gene_id "MSTRG.6077";
scaf_00016	transdecoder	exon	10599088	10599174	.	-	.	transcript_id "PMZ_0028656-RA.p1"; gene_id "MSTRG.6077";
scaf_00016	transdecoder	exon	10599328	10599480	.	-	.	transcript_id "PMZ_0028656-RA.p1"; gene_id "MSTRG.6077";
scaf_00016	transdecoder	exon	10601132	10601200	.	-	.	transcript_id "PMZ_0028656-RA.p1"; gene_id "MSTRG.6077";
scaf_00016	transdecoder	exon	10602541	10602665	.	-	.	transcript_id "PMZ_0028656-RA.p1"; gene_id "MSTRG.6077";
scaf_00016	transdecoder	exon	10605051	10605157	.	-	.	transcript_id "PMZ_0028656-RA.p1"; gene_id "MSTRG.6077";
scaf_00016	transdecoder	exon	10607227	10607319	.	-	.	transcript_id "PMZ_0028656-RA.p1"; gene_id "MSTRG.6077";
scaf_00016	transdecoder	exon	10611296	10611465	.	-	.	transcript_id "PMZ_0028656-RA.p1"; gene_id "MSTRG.6077";
scaf_00016	transdecoder	exon	10613620	10613780	.	-	.	transcript_id "PMZ_0028656-RA.p1"; gene_id "MSTRG.6077";
scaf_00016	transdecoder	exon	10616194	10616234	.	-	.	transcript_id "PMZ_0028656-RA.p1"; gene_id "MSTRG.6077";
scaf_00016	transdecoder	CDS	10597654	10597829	.	-	2	transcript_id "PMZ_0028656-RA.p1"; gene_id "MSTRG.6077";
scaf_00016	transdecoder	CDS	10598158	10598289	.	-	2	transcript_id "PMZ_0028656-RA.p1"; gene_id "MSTRG.6077";
scaf_00016	transdecoder	CDS	10599088	10599174	.	-	2	transcript_id "PMZ_0028656-RA.p1"; gene_id "MSTRG.6077";
scaf_00016	transdecoder	CDS	10599328	10599480	.	-	2	transcript_id "PMZ_0028656-RA.p1"; gene_id "MSTRG.6077";
scaf_00016	transdecoder	CDS	10601132	10601200	.	-	2	transcript_id "PMZ_0028656-RA.p1"; gene_id "MSTRG.6077";
scaf_00016	transdecoder	CDS	10602541	10602665	.	-	1	transcript_id "PMZ_0028656-RA.p1"; gene_id "MSTRG.6077";
scaf_00016	transdecoder	CDS	10605051	10605157	.	-	0	transcript_id "PMZ_0028656-RA.p1"; gene_id "MSTRG.6077";
scaf_00016	transdecoder	CDS	10607227	10607319	.	-	0	transcript_id "PMZ_0028656-RA.p1"; gene_id "MSTRG.6077";
scaf_00016	transdecoder	CDS	10611296	10611465	.	-	2	transcript_id "PMZ_0028656-RA.p1"; gene_id "MSTRG.6077";
scaf_00016	transdecoder	CDS	10613620	10613780	.	-	1	transcript_id "PMZ_0028656-RA.p1"; gene_id "MSTRG.6077";
scaf_00016	transdecoder	CDS	10616194	10616234	.	-	0	transcript_id "PMZ_0028656-RA.p1"; gene_id "MSTRG.6077";
scaf_00016	transdecoder	exon	10596079	10597829	.	-	.	transcript_id "MSTRG.6077.6.p2"; gene_id "MSTRG.6077";
scaf_00016	transdecoder	exon	10598158	10598352	.	-	.	transcript_id "MSTRG.6077.6.p2"; gene_id "MSTRG.6077";
scaf_00016	transdecoder	exon	10599088	10599174	.	-	.	transcript_id "MSTRG.6077.6.p2"; gene_id "MSTRG.6077";
scaf_00016	transdecoder	exon	10599328	10599480	.	-	.	transcript_id "MSTRG.6077.6.p2"; gene_id "MSTRG.6077";
scaf_00016	transdecoder	exon	10600250	10601200	.	-	.	transcript_id "MSTRG.6077.6.p2"; gene_id "MSTRG.6077";
scaf_00016	transdecoder	exon	10601653	10601765	.	-	.	transcript_id "MSTRG.6077.6.p2"; gene_id "MSTRG.6077";
scaf_00016	transdecoder	exon	10602504	10602665	.	-	.	transcript_id "MSTRG.6077.6.p2"; gene_id "MSTRG.6077";
scaf_00016	transdecoder	exon	10605051	10605154	.	-	.	transcript_id "MSTRG.6077.6.p2"; gene_id "MSTRG.6077";
scaf_00016	transdecoder	exon	10605985	10606002	.	-	.	transcript_id "MSTRG.6077.6.p2"; gene_id "MSTRG.6077";
scaf_00016	transdecoder	exon	10607227	10607403	.	-	.	transcript_id "MSTRG.6077.6.p2"; gene_id "MSTRG.6077";
scaf_00016	transdecoder	exon	10611296	10611465	.	-	.	transcript_id "MSTRG.6077.6.p2"; gene_id "MSTRG.6077";
scaf_00016	transdecoder	exon	10613624	10613780	.	-	.	transcript_id "MSTRG.6077.6.p2"; gene_id "MSTRG.6077";
scaf_00016	transdecoder	CDS	10597654	10597829	.	-	2	transcript_id "MSTRG.6077.6.p2"; gene_id "MSTRG.6077";
scaf_00016	transdecoder	CDS	10598158	10598352	.	-	2	transcript_id "MSTRG.6077.6.p2"; gene_id "MSTRG.6077";
scaf_00016	transdecoder	CDS	10599088	10599174	.	-	2	transcript_id "MSTRG.6077.6.p2"; gene_id "MSTRG.6077";
scaf_00016	transdecoder	CDS	10599328	10599480	.	-	2	transcript_id "MSTRG.6077.6.p2"; gene_id "MSTRG.6077";
scaf_00016	transdecoder	CDS	10600250	10600322	.	-	0	transcript_id "MSTRG.6077.6.p2"; gene_id "MSTRG.6077";
scaf_00016	transdecoder	exon	10597442	10597829	.	-	.	transcript_id "MSTRG.6077.7.p1"; gene_id "MSTRG.6077";
scaf_00016	transdecoder	exon	10598158	10598352	.	-	.	transcript_id "MSTRG.6077.7.p1"; gene_id "MSTRG.6077";
scaf_00016	transdecoder	exon	10599088	10599174	.	-	.	transcript_id "MSTRG.6077.7.p1"; gene_id "MSTRG.6077";
scaf_00016	transdecoder	exon	10599328	10599480	.	-	.	transcript_id "MSTRG.6077.7.p1"; gene_id "MSTRG.6077";
scaf_00016	transdecoder	exon	10601132	10601200	.	-	.	transcript_id "MSTRG.6077.7.p1"; gene_id "MSTRG.6077";
scaf_00016	transdecoder	exon	10601653	10601765	.	-	.	transcript_id "MSTRG.6077.7.p1"; gene_id "MSTRG.6077";
scaf_00016	transdecoder	exon	10602504	10602665	.	-	.	transcript_id "MSTRG.6077.7.p1"; gene_id "MSTRG.6077";
scaf_00016	transdecoder	exon	10605051	10605154	.	-	.	transcript_id "MSTRG.6077.7.p1"; gene_id "MSTRG.6077";
scaf_00016	transdecoder	exon	10607227	10607403	.	-	.	transcript_id "MSTRG.6077.7.p1"; gene_id "MSTRG.6077";
scaf_00016	transdecoder	exon	10611296	10611465	.	-	.	transcript_id "MSTRG.6077.7.p1"; gene_id "MSTRG.6077";
scaf_00016	transdecoder	exon	10613624	10613780	.	-	.	transcript_id "MSTRG.6077.7.p1"; gene_id "MSTRG.6077";
scaf_00016	transdecoder	CDS	10597654	10597829	.	-	2	transcript_id "MSTRG.6077.7.p1"; gene_id "MSTRG.6077";
scaf_00016	transdecoder	CDS	10598158	10598352	.	-	2	transcript_id "MSTRG.6077.7.p1"; gene_id "MSTRG.6077";
scaf_00016	transdecoder	CDS	10599088	10599174	.	-	2	transcript_id "MSTRG.6077.7.p1"; gene_id "MSTRG.6077";
scaf_00016	transdecoder	CDS	10599328	10599480	.	-	2	transcript_id "MSTRG.6077.7.p1"; gene_id "MSTRG.6077";
scaf_00016	transdecoder	CDS	10601132	10601200	.	-	2	transcript_id "MSTRG.6077.7.p1"; gene_id "MSTRG.6077";
scaf_00016	transdecoder	CDS	10601653	10601765	.	-	1	transcript_id "MSTRG.6077.7.p1"; gene_id "MSTRG.6077";
scaf_00016	transdecoder	CDS	10602504	10602665	.	-	1	transcript_id "MSTRG.6077.7.p1"; gene_id "MSTRG.6077";
scaf_00016	transdecoder	CDS	10605051	10605154	.	-	0	transcript_id "MSTRG.6077.7.p1"; gene_id "MSTRG.6077";
scaf_00016	transdecoder	CDS	10607227	10607403	.	-	0	transcript_id "MSTRG.6077.7.p1"; gene_id "MSTRG.6077";
scaf_00016	transdecoder	CDS	10611296	10611358	.	-	0	transcript_id "MSTRG.6077.7.p1"; gene_id "MSTRG.6077";
scaf_00016	transdecoder	exon	10618244	10619050	.	+	.	transcript_id "PMZ_0014782-RA.p2"; gene_id "MSTRG.6078";
scaf_00016	transdecoder	exon	10620487	10620618	.	+	.	transcript_id "PMZ_0014782-RA.p2"; gene_id "MSTRG.6078";
scaf_00016	transdecoder	exon	10625858	10625981	.	+	.	transcript_id "PMZ_0014782-RA.p2"; gene_id "MSTRG.6078";
scaf_00016	transdecoder	exon	10626808	10626868	.	+	.	transcript_id "PMZ_0014782-RA.p2"; gene_id "MSTRG.6078";
scaf_00016	transdecoder	exon	10627281	10627434	.	+	.	transcript_id "PMZ_0014782-RA.p2"; gene_id "MSTRG.6078";
scaf_00016	transdecoder	exon	10629039	10629824	.	+	.	transcript_id "PMZ_0014782-RA.p2"; gene_id "MSTRG.6078";
scaf_00016	transdecoder	exon	10630746	10630948	.	+	.	transcript_id "PMZ_0014782-RA.p2"; gene_id "MSTRG.6078";
scaf_00016	transdecoder	exon	10641574	10641717	.	+	.	transcript_id "PMZ_0014782-RA.p2"; gene_id "MSTRG.6078";
scaf_00016	transdecoder	exon	10643141	10643312	.	+	.	transcript_id "PMZ_0014782-RA.p2"; gene_id "MSTRG.6078";
scaf_00016	transdecoder	exon	10644128	10644229	.	+	.	transcript_id "PMZ_0014782-RA.p2"; gene_id "MSTRG.6078";
scaf_00016	transdecoder	exon	10644569	10644678	.	+	.	transcript_id "PMZ_0014782-RA.p2"; gene_id "MSTRG.6078";
scaf_00016	transdecoder	exon	10644830	10645157	.	+	.	transcript_id "PMZ_0014782-RA.p2"; gene_id "MSTRG.6078";
scaf_00016	transdecoder	exon	10645310	10645393	.	+	.	transcript_id "PMZ_0014782-RA.p2"; gene_id "MSTRG.6078";
scaf_00016	transdecoder	exon	10645722	10645810	.	+	.	transcript_id "PMZ_0014782-RA.p2"; gene_id "MSTRG.6078";
scaf_00016	transdecoder	exon	10645921	10646011	.	+	.	transcript_id "PMZ_0014782-RA.p2"; gene_id "MSTRG.6078";
scaf_00016	transdecoder	exon	10647008	10647160	.	+	.	transcript_id "PMZ_0014782-RA.p2"; gene_id "MSTRG.6078";
scaf_00016	transdecoder	exon	10647428	10647560	.	+	.	transcript_id "PMZ_0014782-RA.p2"; gene_id "MSTRG.6078";
scaf_00016	transdecoder	exon	10647747	10647809	.	+	.	transcript_id "PMZ_0014782-RA.p2"; gene_id "MSTRG.6078";
scaf_00016	transdecoder	exon	10648044	10648156	.	+	.	transcript_id "PMZ_0014782-RA.p2"; gene_id "MSTRG.6078";
scaf_00016	transdecoder	exon	10648280	10648435	.	+	.	transcript_id "PMZ_0014782-RA.p2"; gene_id "MSTRG.6078";
scaf_00016	transdecoder	exon	10648922	10649073	.	+	.	transcript_id "PMZ_0014782-RA.p2"; gene_id "MSTRG.6078";
scaf_00016	transdecoder	exon	10649446	10649572	.	+	.	transcript_id "PMZ_0014782-RA.p2"; gene_id "MSTRG.6078";
scaf_00016	transdecoder	exon	10649801	10649874	.	+	.	transcript_id "PMZ_0014782-RA.p2"; gene_id "MSTRG.6078";
scaf_00016	transdecoder	exon	10650033	10650119	.	+	.	transcript_id "PMZ_0014782-RA.p2"; gene_id "MSTRG.6078";
scaf_00016	transdecoder	exon	10650551	10651458	.	+	.	transcript_id "PMZ_0014782-RA.p2"; gene_id "MSTRG.6078";
scaf_00016	transdecoder	CDS	10645148	10645157	.	+	0	transcript_id "PMZ_0014782-RA.p2"; gene_id "MSTRG.6078";
scaf_00016	transdecoder	CDS	10645310	10645393	.	+	2	transcript_id "PMZ_0014782-RA.p2"; gene_id "MSTRG.6078";
scaf_00016	transdecoder	CDS	10645722	10645810	.	+	2	transcript_id "PMZ_0014782-RA.p2"; gene_id "MSTRG.6078";
scaf_00016	transdecoder	CDS	10645921	10646011	.	+	0	transcript_id "PMZ_0014782-RA.p2"; gene_id "MSTRG.6078";
scaf_00016	transdecoder	CDS	10647008	10647160	.	+	2	transcript_id "PMZ_0014782-RA.p2"; gene_id "MSTRG.6078";
scaf_00016	transdecoder	CDS	10647428	10647560	.	+	2	transcript_id "PMZ_0014782-RA.p2"; gene_id "MSTRG.6078";
scaf_00016	transdecoder	CDS	10647747	10647809	.	+	1	transcript_id "PMZ_0014782-RA.p2"; gene_id "MSTRG.6078";
scaf_00016	transdecoder	CDS	10648044	10648156	.	+	1	transcript_id "PMZ_0014782-RA.p2"; gene_id "MSTRG.6078";
scaf_00016	transdecoder	CDS	10648280	10648435	.	+	2	transcript_id "PMZ_0014782-RA.p2"; gene_id "MSTRG.6078";
scaf_00016	transdecoder	CDS	10648922	10649073	.	+	2	transcript_id "PMZ_0014782-RA.p2"; gene_id "MSTRG.6078";
scaf_00016	transdecoder	CDS	10649446	10649572	.	+	0	transcript_id "PMZ_0014782-RA.p2"; gene_id "MSTRG.6078";
scaf_00016	transdecoder	CDS	10649801	10649874	.	+	2	transcript_id "PMZ_0014782-RA.p2"; gene_id "MSTRG.6078";
scaf_00016	transdecoder	CDS	10650033	10650119	.	+	0	transcript_id "PMZ_0014782-RA.p2"; gene_id "MSTRG.6078";
scaf_00016	transdecoder	CDS	10650551	10650730	.	+	0	transcript_id "PMZ_0014782-RA.p2"; gene_id "MSTRG.6078";
scaf_00016	transdecoder	exon	10626724	10627434	.	+	.	transcript_id "MSTRG.6078.6.p1"; gene_id "MSTRG.6078";
scaf_00016	transdecoder	exon	10628761	10628895	.	+	.	transcript_id "MSTRG.6078.6.p1"; gene_id "MSTRG.6078";
scaf_00016	transdecoder	exon	10629039	10629824	.	+	.	transcript_id "MSTRG.6078.6.p1"; gene_id "MSTRG.6078";
scaf_00016	transdecoder	exon	10630746	10630948	.	+	.	transcript_id "MSTRG.6078.6.p1"; gene_id "MSTRG.6078";
scaf_00016	transdecoder	exon	10631501	10631554	.	+	.	transcript_id "MSTRG.6078.6.p1"; gene_id "MSTRG.6078";
scaf_00016	transdecoder	exon	10631636	10631742	.	+	.	transcript_id "MSTRG.6078.6.p1"; gene_id "MSTRG.6078";
scaf_00016	transdecoder	exon	10631915	10632665	.	+	.	transcript_id "MSTRG.6078.6.p1"; gene_id "MSTRG.6078";
scaf_00016	transdecoder	CDS	10627290	10627434	.	+	0	transcript_id "MSTRG.6078.6.p1"; gene_id "MSTRG.6078";
scaf_00016	transdecoder	CDS	10628761	10628895	.	+	2	transcript_id "MSTRG.6078.6.p1"; gene_id "MSTRG.6078";
scaf_00016	transdecoder	CDS	10629039	10629824	.	+	2	transcript_id "MSTRG.6078.6.p1"; gene_id "MSTRG.6078";
scaf_00016	transdecoder	CDS	10630746	10630948	.	+	2	transcript_id "MSTRG.6078.6.p1"; gene_id "MSTRG.6078";
scaf_00016	transdecoder	CDS	10631501	10631554	.	+	0	transcript_id "MSTRG.6078.6.p1"; gene_id "MSTRG.6078";
scaf_00016	transdecoder	CDS	10631636	10631742	.	+	0	transcript_id "MSTRG.6078.6.p1"; gene_id "MSTRG.6078";
scaf_00016	transdecoder	CDS	10631915	10631927	.	+	1	transcript_id "MSTRG.6078.6.p1"; gene_id "MSTRG.6078";
scaf_00016	transdecoder	exon	10626724	10627434	.	+	.	transcript_id "MSTRG.6078.5.p1"; gene_id "MSTRG.6078";
scaf_00016	transdecoder	exon	10629039	10629824	.	+	.	transcript_id "MSTRG.6078.5.p1"; gene_id "MSTRG.6078";
scaf_00016	transdecoder	exon	10630746	10630948	.	+	.	transcript_id "MSTRG.6078.5.p1"; gene_id "MSTRG.6078";
scaf_00016	transdecoder	exon	10631501	10631554	.	+	.	transcript_id "MSTRG.6078.5.p1"; gene_id "MSTRG.6078";
scaf_00016	transdecoder	exon	10631636	10631742	.	+	.	transcript_id "MSTRG.6078.5.p1"; gene_id "MSTRG.6078";
scaf_00016	transdecoder	exon	10631915	10632731	.	+	.	transcript_id "MSTRG.6078.5.p1"; gene_id "MSTRG.6078";
scaf_00016	transdecoder	CDS	10627290	10627434	.	+	0	transcript_id "MSTRG.6078.5.p1"; gene_id "MSTRG.6078";
scaf_00016	transdecoder	CDS	10629039	10629824	.	+	2	transcript_id "MSTRG.6078.5.p1"; gene_id "MSTRG.6078";
scaf_00016	transdecoder	CDS	10630746	10630948	.	+	2	transcript_id "MSTRG.6078.5.p1"; gene_id "MSTRG.6078";
scaf_00016	transdecoder	CDS	10631501	10631554	.	+	0	transcript_id "MSTRG.6078.5.p1"; gene_id "MSTRG.6078";
scaf_00016	transdecoder	CDS	10631636	10631742	.	+	0	transcript_id "MSTRG.6078.5.p1"; gene_id "MSTRG.6078";
scaf_00016	transdecoder	CDS	10631915	10631927	.	+	1	transcript_id "MSTRG.6078.5.p1"; gene_id "MSTRG.6078";
scaf_00016	transdecoder	exon	10638569	10638827	.	+	.	transcript_id "MSTRG.6078.7.p1"; gene_id "MSTRG.6078";
scaf_00016	transdecoder	exon	10641574	10641717	.	+	.	transcript_id "MSTRG.6078.7.p1"; gene_id "MSTRG.6078";
scaf_00016	transdecoder	exon	10643141	10643312	.	+	.	transcript_id "MSTRG.6078.7.p1"; gene_id "MSTRG.6078";
scaf_00016	transdecoder	exon	10644128	10644229	.	+	.	transcript_id "MSTRG.6078.7.p1"; gene_id "MSTRG.6078";
scaf_00016	transdecoder	exon	10644569	10644678	.	+	.	transcript_id "MSTRG.6078.7.p1"; gene_id "MSTRG.6078";
scaf_00016	transdecoder	exon	10644830	10644977	.	+	.	transcript_id "MSTRG.6078.7.p1"; gene_id "MSTRG.6078";
scaf_00016	transdecoder	exon	10645310	10645393	.	+	.	transcript_id "MSTRG.6078.7.p1"; gene_id "MSTRG.6078";
scaf_00016	transdecoder	exon	10645722	10645810	.	+	.	transcript_id "MSTRG.6078.7.p1"; gene_id "MSTRG.6078";
scaf_00016	transdecoder	exon	10645921	10646011	.	+	.	transcript_id "MSTRG.6078.7.p1"; gene_id "MSTRG.6078";
scaf_00016	transdecoder	exon	10647008	10647160	.	+	.	transcript_id "MSTRG.6078.7.p1"; gene_id "MSTRG.6078";
scaf_00016	transdecoder	exon	10647428	10647560	.	+	.	transcript_id "MSTRG.6078.7.p1"; gene_id "MSTRG.6078";
scaf_00016	transdecoder	exon	10647747	10647809	.	+	.	transcript_id "MSTRG.6078.7.p1"; gene_id "MSTRG.6078";
scaf_00016	transdecoder	exon	10648044	10648156	.	+	.	transcript_id "MSTRG.6078.7.p1"; gene_id "MSTRG.6078";
scaf_00016	transdecoder	exon	10648280	10648435	.	+	.	transcript_id "MSTRG.6078.7.p1"; gene_id "MSTRG.6078";
scaf_00016	transdecoder	exon	10648922	10649073	.	+	.	transcript_id "MSTRG.6078.7.p1"; gene_id "MSTRG.6078";
scaf_00016	transdecoder	exon	10649446	10649572	.	+	.	transcript_id "MSTRG.6078.7.p1"; gene_id "MSTRG.6078";
scaf_00016	transdecoder	exon	10649801	10649874	.	+	.	transcript_id "MSTRG.6078.7.p1"; gene_id "MSTRG.6078";
scaf_00016	transdecoder	exon	10650033	10650119	.	+	.	transcript_id "MSTRG.6078.7.p1"; gene_id "MSTRG.6078";
scaf_00016	transdecoder	exon	10650551	10652066	.	+	.	transcript_id "MSTRG.6078.7.p1"; gene_id "MSTRG.6078";
scaf_00016	transdecoder	CDS	10638798	10638827	.	+	0	transcript_id "MSTRG.6078.7.p1"; gene_id "MSTRG.6078";
scaf_00016	transdecoder	CDS	10641574	10641717	.	+	0	transcript_id "MSTRG.6078.7.p1"; gene_id "MSTRG.6078";
scaf_00016	transdecoder	CDS	10643141	10643312	.	+	0	transcript_id "MSTRG.6078.7.p1"; gene_id "MSTRG.6078";
scaf_00016	transdecoder	CDS	10644128	10644229	.	+	2	transcript_id "MSTRG.6078.7.p1"; gene_id "MSTRG.6078";
scaf_00016	transdecoder	CDS	10644569	10644678	.	+	2	transcript_id "MSTRG.6078.7.p1"; gene_id "MSTRG.6078";
scaf_00016	transdecoder	CDS	10644830	10644977	.	+	0	transcript_id "MSTRG.6078.7.p1"; gene_id "MSTRG.6078";
scaf_00016	transdecoder	CDS	10645310	10645393	.	+	2	transcript_id "MSTRG.6078.7.p1"; gene_id "MSTRG.6078";
scaf_00016	transdecoder	CDS	10645722	10645810	.	+	2	transcript_id "MSTRG.6078.7.p1"; gene_id "MSTRG.6078";
scaf_00016	transdecoder	CDS	10645921	10646011	.	+	0	transcript_id "MSTRG.6078.7.p1"; gene_id "MSTRG.6078";
scaf_00016	transdecoder	CDS	10647008	10647160	.	+	2	transcript_id "MSTRG.6078.7.p1"; gene_id "MSTRG.6078";
scaf_00016	transdecoder	CDS	10647428	10647560	.	+	2	transcript_id "MSTRG.6078.7.p1"; gene_id "MSTRG.6078";
scaf_00016	transdecoder	CDS	10647747	10647809	.	+	1	transcript_id "MSTRG.6078.7.p1"; gene_id "MSTRG.6078";
scaf_00016	transdecoder	CDS	10648044	10648156	.	+	1	transcript_id "MSTRG.6078.7.p1"; gene_id "MSTRG.6078";
scaf_00016	transdecoder	CDS	10648280	10648435	.	+	2	transcript_id "MSTRG.6078.7.p1"; gene_id "MSTRG.6078";
scaf_00016	transdecoder	CDS	10648922	10649073	.	+	2	transcript_id "MSTRG.6078.7.p1"; gene_id "MSTRG.6078";
scaf_00016	transdecoder	CDS	10649446	10649572	.	+	0	transcript_id "MSTRG.6078.7.p1"; gene_id "MSTRG.6078";
scaf_00016	transdecoder	CDS	10649801	10649874	.	+	2	transcript_id "MSTRG.6078.7.p1"; gene_id "MSTRG.6078";
scaf_00016	transdecoder	CDS	10650033	10650119	.	+	0	transcript_id "MSTRG.6078.7.p1"; gene_id "MSTRG.6078";
scaf_00016	transdecoder	CDS	10650551	10650730	.	+	0	transcript_id "MSTRG.6078.7.p1"; gene_id "MSTRG.6078";
scaf_00016	transdecoder	exon	10651523	10654113	.	-	.	transcript_id "PMZ_0014781-RA.p1"; gene_id "MSTRG.6079";
scaf_00016	transdecoder	exon	10654228	10654320	.	-	.	transcript_id "PMZ_0014781-RA.p1"; gene_id "MSTRG.6079";
scaf_00016	transdecoder	exon	10654464	10654538	.	-	.	transcript_id "PMZ_0014781-RA.p1"; gene_id "MSTRG.6079";
scaf_00016	transdecoder	exon	10655229	10655338	.	-	.	transcript_id "PMZ_0014781-RA.p1"; gene_id "MSTRG.6079";
scaf_00016	transdecoder	exon	10655447	10655736	.	-	.	transcript_id "PMZ_0014781-RA.p1"; gene_id "MSTRG.6079";
scaf_00016	transdecoder	exon	10656162	10656286	.	-	.	transcript_id "PMZ_0014781-RA.p1"; gene_id "MSTRG.6079";
scaf_00016	transdecoder	exon	10656647	10656695	.	-	.	transcript_id "PMZ_0014781-RA.p1"; gene_id "MSTRG.6079";
scaf_00016	transdecoder	exon	10656962	10657171	.	-	.	transcript_id "PMZ_0014781-RA.p1"; gene_id "MSTRG.6079";
scaf_00016	transdecoder	exon	10659312	10659503	.	-	.	transcript_id "PMZ_0014781-RA.p1"; gene_id "MSTRG.6079";
scaf_00016	transdecoder	exon	10670133	10670679	.	-	.	transcript_id "PMZ_0014781-RA.p1"; gene_id "MSTRG.6079";
scaf_00016	transdecoder	exon	10671415	10671662	.	-	.	transcript_id "PMZ_0014781-RA.p1"; gene_id "MSTRG.6079";
scaf_00016	transdecoder	exon	10672959	10673153	.	-	.	transcript_id "PMZ_0014781-RA.p1"; gene_id "MSTRG.6079";
scaf_00016	transdecoder	exon	10673299	10673491	.	-	.	transcript_id "PMZ_0014781-RA.p1"; gene_id "MSTRG.6079";
scaf_00016	transdecoder	exon	10674139	10674316	.	-	.	transcript_id "PMZ_0014781-RA.p1"; gene_id "MSTRG.6079";
scaf_00016	transdecoder	exon	10675619	10675815	.	-	.	transcript_id "PMZ_0014781-RA.p1"; gene_id "MSTRG.6079";
scaf_00016	transdecoder	exon	10678590	10678638	.	-	.	transcript_id "PMZ_0014781-RA.p1"; gene_id "MSTRG.6079";
scaf_00016	transdecoder	exon	10679528	10679614	.	-	.	transcript_id "PMZ_0014781-RA.p1"; gene_id "MSTRG.6079";
scaf_00016	transdecoder	exon	10680151	10680226	.	-	.	transcript_id "PMZ_0014781-RA.p1"; gene_id "MSTRG.6079";
scaf_00016	transdecoder	exon	10682248	10682463	.	-	.	transcript_id "PMZ_0014781-RA.p1"; gene_id "MSTRG.6079";
scaf_00016	transdecoder	exon	10683887	10683960	.	-	.	transcript_id "PMZ_0014781-RA.p1"; gene_id "MSTRG.6079";
scaf_00016	transdecoder	exon	10692046	10692164	.	-	.	transcript_id "PMZ_0014781-RA.p1"; gene_id "MSTRG.6079";
scaf_00016	transdecoder	exon	10701727	10701847	.	-	.	transcript_id "PMZ_0014781-RA.p1"; gene_id "MSTRG.6079";
scaf_00016	transdecoder	exon	10702220	10702293	.	-	.	transcript_id "PMZ_0014781-RA.p1"; gene_id "MSTRG.6079";
scaf_00016	transdecoder	exon	10702971	10703041	.	-	.	transcript_id "PMZ_0014781-RA.p1"; gene_id "MSTRG.6079";
scaf_00016	transdecoder	exon	10705850	10706063	.	-	.	transcript_id "PMZ_0014781-RA.p1"; gene_id "MSTRG.6079";
scaf_00016	transdecoder	exon	10706991	10707048	.	-	.	transcript_id "PMZ_0014781-RA.p1"; gene_id "MSTRG.6079";
scaf_00016	transdecoder	exon	10708495	10708560	.	-	.	transcript_id "PMZ_0014781-RA.p1"; gene_id "MSTRG.6079";
scaf_00016	transdecoder	exon	10709383	10709425	.	-	.	transcript_id "PMZ_0014781-RA.p1"; gene_id "MSTRG.6079";
scaf_00016	transdecoder	CDS	10652969	10654113	.	-	2	transcript_id "PMZ_0014781-RA.p1"; gene_id "MSTRG.6079";
scaf_00016	transdecoder	CDS	10654228	10654320	.	-	2	transcript_id "PMZ_0014781-RA.p1"; gene_id "MSTRG.6079";
scaf_00016	transdecoder	CDS	10654464	10654538	.	-	2	transcript_id "PMZ_0014781-RA.p1"; gene_id "MSTRG.6079";
scaf_00016	transdecoder	CDS	10655229	10655338	.	-	1	transcript_id "PMZ_0014781-RA.p1"; gene_id "MSTRG.6079";
scaf_00016	transdecoder	CDS	10655447	10655736	.	-	0	transcript_id "PMZ_0014781-RA.p1"; gene_id "MSTRG.6079";
scaf_00016	transdecoder	CDS	10656162	10656286	.	-	2	transcript_id "PMZ_0014781-RA.p1"; gene_id "MSTRG.6079";
scaf_00016	transdecoder	CDS	10656647	10656695	.	-	0	transcript_id "PMZ_0014781-RA.p1"; gene_id "MSTRG.6079";
scaf_00016	transdecoder	CDS	10656962	10657171	.	-	0	transcript_id "PMZ_0014781-RA.p1"; gene_id "MSTRG.6079";
scaf_00016	transdecoder	CDS	10659312	10659503	.	-	0	transcript_id "PMZ_0014781-RA.p1"; gene_id "MSTRG.6079";
scaf_00016	transdecoder	CDS	10670133	10670679	.	-	1	transcript_id "PMZ_0014781-RA.p1"; gene_id "MSTRG.6079";
scaf_00016	transdecoder	CDS	10671415	10671662	.	-	0	transcript_id "PMZ_0014781-RA.p1"; gene_id "MSTRG.6079";
scaf_00016	transdecoder	CDS	10672959	10673153	.	-	0	transcript_id "PMZ_0014781-RA.p1"; gene_id "MSTRG.6079";
scaf_00016	transdecoder	CDS	10673299	10673491	.	-	1	transcript_id "PMZ_0014781-RA.p1"; gene_id "MSTRG.6079";
scaf_00016	transdecoder	CDS	10674139	10674316	.	-	2	transcript_id "PMZ_0014781-RA.p1"; gene_id "MSTRG.6079";
scaf_00016	transdecoder	CDS	10675619	10675815	.	-	1	transcript_id "PMZ_0014781-RA.p1"; gene_id "MSTRG.6079";
scaf_00016	transdecoder	CDS	10678590	10678638	.	-	2	transcript_id "PMZ_0014781-RA.p1"; gene_id "MSTRG.6079";
scaf_00016	transdecoder	CDS	10679528	10679614	.	-	2	transcript_id "PMZ_0014781-RA.p1"; gene_id "MSTRG.6079";
scaf_00016	transdecoder	CDS	10680151	10680226	.	-	0	transcript_id "PMZ_0014781-RA.p1"; gene_id "MSTRG.6079";
scaf_00016	transdecoder	CDS	10682248	10682463	.	-	0	transcript_id "PMZ_0014781-RA.p1"; gene_id "MSTRG.6079";
scaf_00016	transdecoder	CDS	10683887	10683960	.	-	2	transcript_id "PMZ_0014781-RA.p1"; gene_id "MSTRG.6079";
scaf_00016	transdecoder	CDS	10692046	10692164	.	-	1	transcript_id "PMZ_0014781-RA.p1"; gene_id "MSTRG.6079";
scaf_00016	transdecoder	CDS	10701727	10701847	.	-	2	transcript_id "PMZ_0014781-RA.p1"; gene_id "MSTRG.6079";
scaf_00016	transdecoder	CDS	10702220	10702293	.	-	1	transcript_id "PMZ_0014781-RA.p1"; gene_id "MSTRG.6079";
scaf_00016	transdecoder	CDS	10702971	10703041	.	-	0	transcript_id "PMZ_0014781-RA.p1"; gene_id "MSTRG.6079";
scaf_00016	transdecoder	CDS	10705850	10706063	.	-	1	transcript_id "PMZ_0014781-RA.p1"; gene_id "MSTRG.6079";
scaf_00016	transdecoder	CDS	10706991	10707048	.	-	2	transcript_id "PMZ_0014781-RA.p1"; gene_id "MSTRG.6079";
scaf_00016	transdecoder	CDS	10708495	10708560	.	-	2	transcript_id "PMZ_0014781-RA.p1"; gene_id "MSTRG.6079";
scaf_00016	transdecoder	CDS	10709383	10709425	.	-	0	transcript_id "PMZ_0014781-RA.p1"; gene_id "MSTRG.6079";
scaf_00016	transdecoder	exon	10651912	10654113	.	-	.	transcript_id "MSTRG.6079.2.p2"; gene_id "MSTRG.6079";
scaf_00016	transdecoder	exon	10654228	10654320	.	-	.	transcript_id "MSTRG.6079.2.p2"; gene_id "MSTRG.6079";
scaf_00016	transdecoder	exon	10654418	10654538	.	-	.	transcript_id "MSTRG.6079.2.p2"; gene_id "MSTRG.6079";
scaf_00016	transdecoder	exon	10655229	10655338	.	-	.	transcript_id "MSTRG.6079.2.p2"; gene_id "MSTRG.6079";
scaf_00016	transdecoder	exon	10655447	10655736	.	-	.	transcript_id "MSTRG.6079.2.p2"; gene_id "MSTRG.6079";
scaf_00016	transdecoder	exon	10656162	10656286	.	-	.	transcript_id "MSTRG.6079.2.p2"; gene_id "MSTRG.6079";
scaf_00016	transdecoder	exon	10656581	10657171	.	-	.	transcript_id "MSTRG.6079.2.p2"; gene_id "MSTRG.6079";
scaf_00016	transdecoder	exon	10659312	10659503	.	-	.	transcript_id "MSTRG.6079.2.p2"; gene_id "MSTRG.6079";
scaf_00016	transdecoder	exon	10662665	10662851	.	-	.	transcript_id "MSTRG.6079.2.p2"; gene_id "MSTRG.6079";
scaf_00016	transdecoder	CDS	10654317	10654320	.	-	1	transcript_id "MSTRG.6079.2.p2"; gene_id "MSTRG.6079";
scaf_00016	transdecoder	CDS	10654418	10654538	.	-	2	transcript_id "MSTRG.6079.2.p2"; gene_id "MSTRG.6079";
scaf_00016	transdecoder	CDS	10655229	10655338	.	-	1	transcript_id "MSTRG.6079.2.p2"; gene_id "MSTRG.6079";
scaf_00016	transdecoder	CDS	10655447	10655736	.	-	0	transcript_id "MSTRG.6079.2.p2"; gene_id "MSTRG.6079";
scaf_00016	transdecoder	CDS	10656162	10656286	.	-	2	transcript_id "MSTRG.6079.2.p2"; gene_id "MSTRG.6079";
scaf_00016	transdecoder	CDS	10656581	10656683	.	-	0	transcript_id "MSTRG.6079.2.p2"; gene_id "MSTRG.6079";
scaf_00016	transdecoder	exon	10651912	10654113	.	-	.	transcript_id "MSTRG.6079.3.p2"; gene_id "MSTRG.6079";
scaf_00016	transdecoder	exon	10654228	10654320	.	-	.	transcript_id "MSTRG.6079.3.p2"; gene_id "MSTRG.6079";
scaf_00016	transdecoder	exon	10654418	10654538	.	-	.	transcript_id "MSTRG.6079.3.p2"; gene_id "MSTRG.6079";
scaf_00016	transdecoder	exon	10655229	10655338	.	-	.	transcript_id "MSTRG.6079.3.p2"; gene_id "MSTRG.6079";
scaf_00016	transdecoder	exon	10655447	10655736	.	-	.	transcript_id "MSTRG.6079.3.p2"; gene_id "MSTRG.6079";
scaf_00016	transdecoder	exon	10656162	10656286	.	-	.	transcript_id "MSTRG.6079.3.p2"; gene_id "MSTRG.6079";
scaf_00016	transdecoder	exon	10656581	10656695	.	-	.	transcript_id "MSTRG.6079.3.p2"; gene_id "MSTRG.6079";
scaf_00016	transdecoder	exon	10656962	10657171	.	-	.	transcript_id "MSTRG.6079.3.p2"; gene_id "MSTRG.6079";
scaf_00016	transdecoder	exon	10659312	10659503	.	-	.	transcript_id "MSTRG.6079.3.p2"; gene_id "MSTRG.6079";
scaf_00016	transdecoder	exon	10662665	10662851	.	-	.	transcript_id "MSTRG.6079.3.p2"; gene_id "MSTRG.6079";
scaf_00016	transdecoder	CDS	10654317	10654320	.	-	1	transcript_id "MSTRG.6079.3.p2"; gene_id "MSTRG.6079";
scaf_00016	transdecoder	CDS	10654418	10654538	.	-	2	transcript_id "MSTRG.6079.3.p2"; gene_id "MSTRG.6079";
scaf_00016	transdecoder	CDS	10655229	10655338	.	-	1	transcript_id "MSTRG.6079.3.p2"; gene_id "MSTRG.6079";
scaf_00016	transdecoder	CDS	10655447	10655736	.	-	0	transcript_id "MSTRG.6079.3.p2"; gene_id "MSTRG.6079";
scaf_00016	transdecoder	CDS	10656162	10656286	.	-	2	transcript_id "MSTRG.6079.3.p2"; gene_id "MSTRG.6079";
scaf_00016	transdecoder	CDS	10656581	10656695	.	-	0	transcript_id "MSTRG.6079.3.p2"; gene_id "MSTRG.6079";
scaf_00016	transdecoder	CDS	10656962	10657171	.	-	0	transcript_id "MSTRG.6079.3.p2"; gene_id "MSTRG.6079";
scaf_00016	transdecoder	CDS	10659312	10659356	.	-	0	transcript_id "MSTRG.6079.3.p2"; gene_id "MSTRG.6079";
scaf_00016	transdecoder	exon	10669375	10673529	.	-	.	transcript_id "MSTRG.6079.4.p4"; gene_id "MSTRG.6079";
scaf_00016	transdecoder	exon	10674090	10674316	.	-	.	transcript_id "MSTRG.6079.4.p4"; gene_id "MSTRG.6079";
scaf_00016	transdecoder	exon	10675619	10675815	.	-	.	transcript_id "MSTRG.6079.4.p4"; gene_id "MSTRG.6079";
scaf_00016	transdecoder	exon	10678590	10678659	.	-	.	transcript_id "MSTRG.6079.4.p4"; gene_id "MSTRG.6079";
scaf_00016	transdecoder	exon	10679528	10679695	.	-	.	transcript_id "MSTRG.6079.4.p4"; gene_id "MSTRG.6079";
scaf_00016	transdecoder	exon	10680151	10680261	.	-	.	transcript_id "MSTRG.6079.4.p4"; gene_id "MSTRG.6079";
scaf_00016	transdecoder	exon	10681462	10681614	.	-	.	transcript_id "MSTRG.6079.4.p4"; gene_id "MSTRG.6079";
scaf_00016	transdecoder	exon	10682238	10682463	.	-	.	transcript_id "MSTRG.6079.4.p4"; gene_id "MSTRG.6079";
scaf_00016	transdecoder	exon	10683845	10683960	.	-	.	transcript_id "MSTRG.6079.4.p4"; gene_id "MSTRG.6079";
scaf_00016	transdecoder	exon	10685265	10685408	.	-	.	transcript_id "MSTRG.6079.4.p4"; gene_id "MSTRG.6079";
scaf_00016	transdecoder	exon	10686312	10686586	.	-	.	transcript_id "MSTRG.6079.4.p4"; gene_id "MSTRG.6079";
scaf_00016	transdecoder	CDS	10669902	10670663	.	-	0	transcript_id "MSTRG.6079.4.p4"; gene_id "MSTRG.6079";
scaf_00016	transdecoder	exon	10712174	10712519	.	+	.	transcript_id "PMZ_0026078-RA.p1"; gene_id "MSTRG.6080";
scaf_00016	transdecoder	exon	10713671	10713767	.	+	.	transcript_id "PMZ_0026078-RA.p1"; gene_id "MSTRG.6080";
scaf_00016	transdecoder	exon	10714503	10714620	.	+	.	transcript_id "PMZ_0026078-RA.p1"; gene_id "MSTRG.6080";
scaf_00016	transdecoder	exon	10718342	10718386	.	+	.	transcript_id "PMZ_0026078-RA.p1"; gene_id "MSTRG.6080";
scaf_00016	transdecoder	exon	10718882	10719021	.	+	.	transcript_id "PMZ_0026078-RA.p1"; gene_id "MSTRG.6080";
scaf_00016	transdecoder	exon	10720383	10720545	.	+	.	transcript_id "PMZ_0026078-RA.p1"; gene_id "MSTRG.6080";
scaf_00016	transdecoder	exon	10721302	10721544	.	+	.	transcript_id "PMZ_0026078-RA.p1"; gene_id "MSTRG.6080";
scaf_00016	transdecoder	exon	10722518	10722727	.	+	.	transcript_id "PMZ_0026078-RA.p1"; gene_id "MSTRG.6080";
scaf_00016	transdecoder	exon	10723217	10723306	.	+	.	transcript_id "PMZ_0026078-RA.p1"; gene_id "MSTRG.6080";
scaf_00016	transdecoder	exon	10723895	10724009	.	+	.	transcript_id "PMZ_0026078-RA.p1"; gene_id "MSTRG.6080";
scaf_00016	transdecoder	exon	10726464	10726543	.	+	.	transcript_id "PMZ_0026078-RA.p1"; gene_id "MSTRG.6080";
scaf_00016	transdecoder	exon	10726902	10727003	.	+	.	transcript_id "PMZ_0026078-RA.p1"; gene_id "MSTRG.6080";
scaf_00016	transdecoder	exon	10727245	10727385	.	+	.	transcript_id "PMZ_0026078-RA.p1"; gene_id "MSTRG.6080";
scaf_00016	transdecoder	exon	10731432	10733125	.	+	.	transcript_id "PMZ_0026078-RA.p1"; gene_id "MSTRG.6080";
scaf_00016	transdecoder	CDS	10712228	10712519	.	+	0	transcript_id "PMZ_0026078-RA.p1"; gene_id "MSTRG.6080";
scaf_00016	transdecoder	CDS	10713671	10713767	.	+	2	transcript_id "PMZ_0026078-RA.p1"; gene_id "MSTRG.6080";
scaf_00016	transdecoder	CDS	10714503	10714620	.	+	1	transcript_id "PMZ_0026078-RA.p1"; gene_id "MSTRG.6080";
scaf_00016	transdecoder	CDS	10718342	10718386	.	+	0	transcript_id "PMZ_0026078-RA.p1"; gene_id "MSTRG.6080";
scaf_00016	transdecoder	CDS	10718882	10719021	.	+	0	transcript_id "PMZ_0026078-RA.p1"; gene_id "MSTRG.6080";
scaf_00016	transdecoder	CDS	10720383	10720545	.	+	1	transcript_id "PMZ_0026078-RA.p1"; gene_id "MSTRG.6080";
scaf_00016	transdecoder	CDS	10721302	10721544	.	+	0	transcript_id "PMZ_0026078-RA.p1"; gene_id "MSTRG.6080";
scaf_00016	transdecoder	CDS	10722518	10722727	.	+	0	transcript_id "PMZ_0026078-RA.p1"; gene_id "MSTRG.6080";
scaf_00016	transdecoder	CDS	10723217	10723306	.	+	0	transcript_id "PMZ_0026078-RA.p1"; gene_id "MSTRG.6080";
scaf_00016	transdecoder	CDS	10723895	10724009	.	+	0	transcript_id "PMZ_0026078-RA.p1"; gene_id "MSTRG.6080";
scaf_00016	transdecoder	CDS	10726464	10726543	.	+	2	transcript_id "PMZ_0026078-RA.p1"; gene_id "MSTRG.6080";
scaf_00016	transdecoder	CDS	10726902	10727003	.	+	0	transcript_id "PMZ_0026078-RA.p1"; gene_id "MSTRG.6080";
scaf_00016	transdecoder	CDS	10727245	10727385	.	+	0	transcript_id "PMZ_0026078-RA.p1"; gene_id "MSTRG.6080";
scaf_00016	transdecoder	CDS	10731432	10731701	.	+	0	transcript_id "PMZ_0026078-RA.p1"; gene_id "MSTRG.6080";
scaf_00016	transdecoder	exon	10712220	10712519	.	+	.	transcript_id "MSTRG.6080.2.p1"; gene_id "MSTRG.6080";
scaf_00016	transdecoder	exon	10713671	10713767	.	+	.	transcript_id "MSTRG.6080.2.p1"; gene_id "MSTRG.6080";
scaf_00016	transdecoder	exon	10714503	10714620	.	+	.	transcript_id "MSTRG.6080.2.p1"; gene_id "MSTRG.6080";
scaf_00016	transdecoder	exon	10715056	10715100	.	+	.	transcript_id "MSTRG.6080.2.p1"; gene_id "MSTRG.6080";
scaf_00016	transdecoder	exon	10715264	10715326	.	+	.	transcript_id "MSTRG.6080.2.p1"; gene_id "MSTRG.6080";
scaf_00016	transdecoder	exon	10718342	10718386	.	+	.	transcript_id "MSTRG.6080.2.p1"; gene_id "MSTRG.6080";
scaf_00016	transdecoder	exon	10718882	10719017	.	+	.	transcript_id "MSTRG.6080.2.p1"; gene_id "MSTRG.6080";
scaf_00016	transdecoder	exon	10720349	10720545	.	+	.	transcript_id "MSTRG.6080.2.p1"; gene_id "MSTRG.6080";
scaf_00016	transdecoder	exon	10721302	10721544	.	+	.	transcript_id "MSTRG.6080.2.p1"; gene_id "MSTRG.6080";
scaf_00016	transdecoder	exon	10722518	10722727	.	+	.	transcript_id "MSTRG.6080.2.p1"; gene_id "MSTRG.6080";
scaf_00016	transdecoder	exon	10723217	10723306	.	+	.	transcript_id "MSTRG.6080.2.p1"; gene_id "MSTRG.6080";
scaf_00016	transdecoder	exon	10723895	10724014	.	+	.	transcript_id "MSTRG.6080.2.p1"; gene_id "MSTRG.6080";
scaf_00016	transdecoder	exon	10724675	10724831	.	+	.	transcript_id "MSTRG.6080.2.p1"; gene_id "MSTRG.6080";
scaf_00016	transdecoder	exon	10726464	10726543	.	+	.	transcript_id "MSTRG.6080.2.p1"; gene_id "MSTRG.6080";
scaf_00016	transdecoder	exon	10726902	10727003	.	+	.	transcript_id "MSTRG.6080.2.p1"; gene_id "MSTRG.6080";
scaf_00016	transdecoder	exon	10727245	10727385	.	+	.	transcript_id "MSTRG.6080.2.p1"; gene_id "MSTRG.6080";
scaf_00016	transdecoder	exon	10728395	10728472	.	+	.	transcript_id "MSTRG.6080.2.p1"; gene_id "MSTRG.6080";
scaf_00016	transdecoder	exon	10730666	10730758	.	+	.	transcript_id "MSTRG.6080.2.p1"; gene_id "MSTRG.6080";
scaf_00016	transdecoder	exon	10731432	10733595	.	+	.	transcript_id "MSTRG.6080.2.p1"; gene_id "MSTRG.6080";
scaf_00016	transdecoder	CDS	10712402	10712519	.	+	0	transcript_id "MSTRG.6080.2.p1"; gene_id "MSTRG.6080";
scaf_00016	transdecoder	CDS	10713671	10713767	.	+	2	transcript_id "MSTRG.6080.2.p1"; gene_id "MSTRG.6080";
scaf_00016	transdecoder	CDS	10714503	10714620	.	+	1	transcript_id "MSTRG.6080.2.p1"; gene_id "MSTRG.6080";
scaf_00016	transdecoder	CDS	10715056	10715100	.	+	0	transcript_id "MSTRG.6080.2.p1"; gene_id "MSTRG.6080";
scaf_00016	transdecoder	CDS	10715264	10715326	.	+	0	transcript_id "MSTRG.6080.2.p1"; gene_id "MSTRG.6080";
scaf_00016	transdecoder	CDS	10718342	10718386	.	+	0	transcript_id "MSTRG.6080.2.p1"; gene_id "MSTRG.6080";
scaf_00016	transdecoder	CDS	10718882	10719017	.	+	0	transcript_id "MSTRG.6080.2.p1"; gene_id "MSTRG.6080";
scaf_00016	transdecoder	CDS	10720349	10720545	.	+	2	transcript_id "MSTRG.6080.2.p1"; gene_id "MSTRG.6080";
scaf_00016	transdecoder	CDS	10721302	10721544	.	+	0	transcript_id "MSTRG.6080.2.p1"; gene_id "MSTRG.6080";
scaf_00016	transdecoder	CDS	10722518	10722727	.	+	0	transcript_id "MSTRG.6080.2.p1"; gene_id "MSTRG.6080";
scaf_00016	transdecoder	CDS	10723217	10723306	.	+	0	transcript_id "MSTRG.6080.2.p1"; gene_id "MSTRG.6080";
scaf_00016	transdecoder	CDS	10723895	10724014	.	+	0	transcript_id "MSTRG.6080.2.p1"; gene_id "MSTRG.6080";
scaf_00016	transdecoder	CDS	10724675	10724831	.	+	0	transcript_id "MSTRG.6080.2.p1"; gene_id "MSTRG.6080";
scaf_00016	transdecoder	CDS	10726464	10726543	.	+	2	transcript_id "MSTRG.6080.2.p1"; gene_id "MSTRG.6080";
scaf_00016	transdecoder	CDS	10726902	10727003	.	+	0	transcript_id "MSTRG.6080.2.p1"; gene_id "MSTRG.6080";
scaf_00016	transdecoder	CDS	10727245	10727385	.	+	0	transcript_id "MSTRG.6080.2.p1"; gene_id "MSTRG.6080";
scaf_00016	transdecoder	CDS	10728395	10728472	.	+	0	transcript_id "MSTRG.6080.2.p1"; gene_id "MSTRG.6080";
scaf_00016	transdecoder	CDS	10730666	10730758	.	+	0	transcript_id "MSTRG.6080.2.p1"; gene_id "MSTRG.6080";
scaf_00016	transdecoder	CDS	10731432	10731701	.	+	0	transcript_id "MSTRG.6080.2.p1"; gene_id "MSTRG.6080";
scaf_00016	transdecoder	exon	10733778	10735266	.	-	.	transcript_id "MSTRG.6081.1.p1"; gene_id "MSTRG.6081";
scaf_00016	transdecoder	exon	10735384	10735458	.	-	.	transcript_id "MSTRG.6081.1.p1"; gene_id "MSTRG.6081";
scaf_00016	transdecoder	exon	10736028	10736258	.	-	.	transcript_id "MSTRG.6081.1.p1"; gene_id "MSTRG.6081";
scaf_00016	transdecoder	exon	10737775	10737801	.	-	.	transcript_id "MSTRG.6081.1.p1"; gene_id "MSTRG.6081";
scaf_00016	transdecoder	exon	10739144	10739409	.	-	.	transcript_id "MSTRG.6081.1.p1"; gene_id "MSTRG.6081";
scaf_00016	transdecoder	exon	10740848	10741010	.	-	.	transcript_id "MSTRG.6081.1.p1"; gene_id "MSTRG.6081";
scaf_00016	transdecoder	exon	10743662	10743866	.	-	.	transcript_id "MSTRG.6081.1.p1"; gene_id "MSTRG.6081";
scaf_00016	transdecoder	exon	10746013	10746085	.	-	.	transcript_id "MSTRG.6081.1.p1"; gene_id "MSTRG.6081";
scaf_00016	transdecoder	exon	10748508	10748650	.	-	.	transcript_id "MSTRG.6081.1.p1"; gene_id "MSTRG.6081";
scaf_00016	transdecoder	exon	10749236	10749373	.	-	.	transcript_id "MSTRG.6081.1.p1"; gene_id "MSTRG.6081";
scaf_00016	transdecoder	exon	10750827	10751073	.	-	.	transcript_id "MSTRG.6081.1.p1"; gene_id "MSTRG.6081";
scaf_00016	transdecoder	CDS	10735143	10735266	.	-	1	transcript_id "MSTRG.6081.1.p1"; gene_id "MSTRG.6081";
scaf_00016	transdecoder	CDS	10735384	10735458	.	-	1	transcript_id "MSTRG.6081.1.p1"; gene_id "MSTRG.6081";
scaf_00016	transdecoder	CDS	10736028	10736258	.	-	1	transcript_id "MSTRG.6081.1.p1"; gene_id "MSTRG.6081";
scaf_00016	transdecoder	CDS	10737775	10737801	.	-	1	transcript_id "MSTRG.6081.1.p1"; gene_id "MSTRG.6081";
scaf_00016	transdecoder	CDS	10739144	10739409	.	-	0	transcript_id "MSTRG.6081.1.p1"; gene_id "MSTRG.6081";
scaf_00016	transdecoder	CDS	10740848	10741010	.	-	1	transcript_id "MSTRG.6081.1.p1"; gene_id "MSTRG.6081";
scaf_00016	transdecoder	CDS	10743662	10743866	.	-	2	transcript_id "MSTRG.6081.1.p1"; gene_id "MSTRG.6081";
scaf_00016	transdecoder	CDS	10746013	10746085	.	-	0	transcript_id "MSTRG.6081.1.p1"; gene_id "MSTRG.6081";
scaf_00016	transdecoder	CDS	10748508	10748650	.	-	2	transcript_id "MSTRG.6081.1.p1"; gene_id "MSTRG.6081";
scaf_00016	transdecoder	CDS	10749236	10749373	.	-	2	transcript_id "MSTRG.6081.1.p1"; gene_id "MSTRG.6081";
scaf_00016	transdecoder	CDS	10750827	10750851	.	-	0	transcript_id "MSTRG.6081.1.p1"; gene_id "MSTRG.6081";
scaf_00016	transdecoder	exon	10735143	10735266	.	-	.	transcript_id "PMZ_0041400-RA.p1"; gene_id "MSTRG.6081";
scaf_00016	transdecoder	exon	10736028	10736258	.	-	.	transcript_id "PMZ_0041400-RA.p1"; gene_id "MSTRG.6081";
scaf_00016	transdecoder	exon	10739144	10739409	.	-	.	transcript_id "PMZ_0041400-RA.p1"; gene_id "MSTRG.6081";
scaf_00016	transdecoder	exon	10740848	10741010	.	-	.	transcript_id "PMZ_0041400-RA.p1"; gene_id "MSTRG.6081";
scaf_00016	transdecoder	exon	10743662	10743862	.	-	.	transcript_id "PMZ_0041400-RA.p1"; gene_id "MSTRG.6081";
scaf_00016	transdecoder	exon	10748437	10748650	.	-	.	transcript_id "PMZ_0041400-RA.p1"; gene_id "MSTRG.6081";
scaf_00016	transdecoder	exon	10749236	10749345	.	-	.	transcript_id "PMZ_0041400-RA.p1"; gene_id "MSTRG.6081";
scaf_00016	transdecoder	exon	10750827	10750931	.	-	.	transcript_id "PMZ_0041400-RA.p1"; gene_id "MSTRG.6081";
scaf_00016	transdecoder	CDS	10735143	10735266	.	-	1	transcript_id "PMZ_0041400-RA.p1"; gene_id "MSTRG.6081";
scaf_00016	transdecoder	CDS	10736028	10736258	.	-	1	transcript_id "PMZ_0041400-RA.p1"; gene_id "MSTRG.6081";
scaf_00016	transdecoder	CDS	10739144	10739409	.	-	0	transcript_id "PMZ_0041400-RA.p1"; gene_id "MSTRG.6081";
scaf_00016	transdecoder	CDS	10740848	10741010	.	-	1	transcript_id "PMZ_0041400-RA.p1"; gene_id "MSTRG.6081";
scaf_00016	transdecoder	CDS	10743662	10743862	.	-	1	transcript_id "PMZ_0041400-RA.p1"; gene_id "MSTRG.6081";
scaf_00016	transdecoder	CDS	10748437	10748650	.	-	2	transcript_id "PMZ_0041400-RA.p1"; gene_id "MSTRG.6081";
scaf_00016	transdecoder	CDS	10749236	10749345	.	-	1	transcript_id "PMZ_0041400-RA.p1"; gene_id "MSTRG.6081";
scaf_00016	transdecoder	CDS	10750827	10750930	.	-	0	transcript_id "PMZ_0041400-RA.p1"; gene_id "MSTRG.6081";
scaf_00016	transdecoder	exon	10754945	10755127	.	+	.	transcript_id "MSTRG.6082.1.p1"; gene_id "MSTRG.6082";
scaf_00016	transdecoder	exon	10757927	10758244	.	+	.	transcript_id "MSTRG.6082.1.p1"; gene_id "MSTRG.6082";
scaf_00016	transdecoder	exon	10758553	10759763	.	+	.	transcript_id "MSTRG.6082.1.p1"; gene_id "MSTRG.6082";
scaf_00016	transdecoder	exon	10779578	10779670	.	+	.	transcript_id "MSTRG.6082.1.p1"; gene_id "MSTRG.6082";
scaf_00016	transdecoder	exon	10782024	10782082	.	+	.	transcript_id "MSTRG.6082.1.p1"; gene_id "MSTRG.6082";
scaf_00016	transdecoder	exon	10782578	10782682	.	+	.	transcript_id "MSTRG.6082.1.p1"; gene_id "MSTRG.6082";
scaf_00016	transdecoder	exon	10782993	10783005	.	+	.	transcript_id "MSTRG.6082.1.p1"; gene_id "MSTRG.6082";
scaf_00016	transdecoder	exon	10786424	10786546	.	+	.	transcript_id "MSTRG.6082.1.p1"; gene_id "MSTRG.6082";
scaf_00016	transdecoder	exon	10789597	10789659	.	+	.	transcript_id "MSTRG.6082.1.p1"; gene_id "MSTRG.6082";
scaf_00016	transdecoder	exon	10791014	10791067	.	+	.	transcript_id "MSTRG.6082.1.p1"; gene_id "MSTRG.6082";
scaf_00016	transdecoder	exon	10791646	10791875	.	+	.	transcript_id "MSTRG.6082.1.p1"; gene_id "MSTRG.6082";
scaf_00016	transdecoder	exon	10792349	10792445	.	+	.	transcript_id "MSTRG.6082.1.p1"; gene_id "MSTRG.6082";
scaf_00016	transdecoder	exon	10793289	10793402	.	+	.	transcript_id "MSTRG.6082.1.p1"; gene_id "MSTRG.6082";
scaf_00016	transdecoder	CDS	10757935	10758244	.	+	0	transcript_id "MSTRG.6082.1.p1"; gene_id "MSTRG.6082";
scaf_00016	transdecoder	CDS	10758553	10759763	.	+	2	transcript_id "MSTRG.6082.1.p1"; gene_id "MSTRG.6082";
scaf_00016	transdecoder	CDS	10779578	10779670	.	+	0	transcript_id "MSTRG.6082.1.p1"; gene_id "MSTRG.6082";
scaf_00016	transdecoder	CDS	10782024	10782082	.	+	0	transcript_id "MSTRG.6082.1.p1"; gene_id "MSTRG.6082";
scaf_00016	transdecoder	CDS	10782578	10782682	.	+	1	transcript_id "MSTRG.6082.1.p1"; gene_id "MSTRG.6082";
scaf_00016	transdecoder	CDS	10782993	10783005	.	+	1	transcript_id "MSTRG.6082.1.p1"; gene_id "MSTRG.6082";
scaf_00016	transdecoder	CDS	10786424	10786546	.	+	0	transcript_id "MSTRG.6082.1.p1"; gene_id "MSTRG.6082";
scaf_00016	transdecoder	CDS	10789597	10789659	.	+	0	transcript_id "MSTRG.6082.1.p1"; gene_id "MSTRG.6082";
scaf_00016	transdecoder	CDS	10791014	10791067	.	+	0	transcript_id "MSTRG.6082.1.p1"; gene_id "MSTRG.6082";
scaf_00016	transdecoder	CDS	10791646	10791875	.	+	0	transcript_id "MSTRG.6082.1.p1"; gene_id "MSTRG.6082";
scaf_00016	transdecoder	CDS	10792349	10792445	.	+	1	transcript_id "MSTRG.6082.1.p1"; gene_id "MSTRG.6082";
scaf_00016	transdecoder	CDS	10793289	10793402	.	+	0	transcript_id "MSTRG.6082.1.p1"; gene_id "MSTRG.6082";
scaf_00016	transdecoder	exon	10754949	10755127	.	+	.	transcript_id "MSTRG.6082.2.p1"; gene_id "MSTRG.6082";
scaf_00016	transdecoder	exon	10757927	10759763	.	+	.	transcript_id "MSTRG.6082.2.p1"; gene_id "MSTRG.6082";
scaf_00016	transdecoder	exon	10779578	10779710	.	+	.	transcript_id "MSTRG.6082.2.p1"; gene_id "MSTRG.6082";
scaf_00016	transdecoder	exon	10781962	10782082	.	+	.	transcript_id "MSTRG.6082.2.p1"; gene_id "MSTRG.6082";
scaf_00016	transdecoder	exon	10782578	10782682	.	+	.	transcript_id "MSTRG.6082.2.p1"; gene_id "MSTRG.6082";
scaf_00016	transdecoder	exon	10786393	10786546	.	+	.	transcript_id "MSTRG.6082.2.p1"; gene_id "MSTRG.6082";
scaf_00016	transdecoder	exon	10789597	10789740	.	+	.	transcript_id "MSTRG.6082.2.p1"; gene_id "MSTRG.6082";
scaf_00016	transdecoder	exon	10791014	10791067	.	+	.	transcript_id "MSTRG.6082.2.p1"; gene_id "MSTRG.6082";
scaf_00016	transdecoder	exon	10791646	10791875	.	+	.	transcript_id "MSTRG.6082.2.p1"; gene_id "MSTRG.6082";
scaf_00016	transdecoder	exon	10792349	10792445	.	+	.	transcript_id "MSTRG.6082.2.p1"; gene_id "MSTRG.6082";
scaf_00016	transdecoder	exon	10793235	10796817	.	+	.	transcript_id "MSTRG.6082.2.p1"; gene_id "MSTRG.6082";
scaf_00016	transdecoder	CDS	10758621	10759763	.	+	0	transcript_id "MSTRG.6082.2.p1"; gene_id "MSTRG.6082";
scaf_00016	transdecoder	CDS	10779578	10779710	.	+	0	transcript_id "MSTRG.6082.2.p1"; gene_id "MSTRG.6082";
scaf_00016	transdecoder	CDS	10781962	10782082	.	+	2	transcript_id "MSTRG.6082.2.p1"; gene_id "MSTRG.6082";
scaf_00016	transdecoder	CDS	10782578	10782682	.	+	1	transcript_id "MSTRG.6082.2.p1"; gene_id "MSTRG.6082";
scaf_00016	transdecoder	CDS	10786393	10786546	.	+	1	transcript_id "MSTRG.6082.2.p1"; gene_id "MSTRG.6082";
scaf_00016	transdecoder	CDS	10789597	10789740	.	+	0	transcript_id "MSTRG.6082.2.p1"; gene_id "MSTRG.6082";
scaf_00016	transdecoder	CDS	10791014	10791067	.	+	0	transcript_id "MSTRG.6082.2.p1"; gene_id "MSTRG.6082";
scaf_00016	transdecoder	CDS	10791646	10791875	.	+	0	transcript_id "MSTRG.6082.2.p1"; gene_id "MSTRG.6082";
scaf_00016	transdecoder	CDS	10792349	10792445	.	+	1	transcript_id "MSTRG.6082.2.p1"; gene_id "MSTRG.6082";
scaf_00016	transdecoder	CDS	10793235	10793402	.	+	0	transcript_id "MSTRG.6082.2.p1"; gene_id "MSTRG.6082";
scaf_00016	transdecoder	exon	10754959	10755127	.	+	.	transcript_id "MSTRG.6082.3.p1"; gene_id "MSTRG.6082";
scaf_00016	transdecoder	exon	10757927	10759763	.	+	.	transcript_id "MSTRG.6082.3.p1"; gene_id "MSTRG.6082";
scaf_00016	transdecoder	exon	10779578	10779710	.	+	.	transcript_id "MSTRG.6082.3.p1"; gene_id "MSTRG.6082";
scaf_00016	transdecoder	exon	10781962	10782082	.	+	.	transcript_id "MSTRG.6082.3.p1"; gene_id "MSTRG.6082";
scaf_00016	transdecoder	exon	10782578	10782682	.	+	.	transcript_id "MSTRG.6082.3.p1"; gene_id "MSTRG.6082";
scaf_00016	transdecoder	exon	10786393	10786546	.	+	.	transcript_id "MSTRG.6082.3.p1"; gene_id "MSTRG.6082";
scaf_00016	transdecoder	exon	10788645	10788725	.	+	.	transcript_id "MSTRG.6082.3.p1"; gene_id "MSTRG.6082";
scaf_00016	transdecoder	exon	10789597	10789740	.	+	.	transcript_id "MSTRG.6082.3.p1"; gene_id "MSTRG.6082";
scaf_00016	transdecoder	exon	10791014	10791067	.	+	.	transcript_id "MSTRG.6082.3.p1"; gene_id "MSTRG.6082";
scaf_00016	transdecoder	exon	10791646	10791875	.	+	.	transcript_id "MSTRG.6082.3.p1"; gene_id "MSTRG.6082";
scaf_00016	transdecoder	exon	10792349	10792445	.	+	.	transcript_id "MSTRG.6082.3.p1"; gene_id "MSTRG.6082";
scaf_00016	transdecoder	exon	10793235	10796831	.	+	.	transcript_id "MSTRG.6082.3.p1"; gene_id "MSTRG.6082";
scaf_00016	transdecoder	CDS	10758621	10759763	.	+	0	transcript_id "MSTRG.6082.3.p1"; gene_id "MSTRG.6082";
scaf_00016	transdecoder	CDS	10779578	10779710	.	+	0	transcript_id "MSTRG.6082.3.p1"; gene_id "MSTRG.6082";
scaf_00016	transdecoder	CDS	10781962	10782082	.	+	2	transcript_id "MSTRG.6082.3.p1"; gene_id "MSTRG.6082";
scaf_00016	transdecoder	CDS	10782578	10782682	.	+	1	transcript_id "MSTRG.6082.3.p1"; gene_id "MSTRG.6082";
scaf_00016	transdecoder	CDS	10786393	10786546	.	+	1	transcript_id "MSTRG.6082.3.p1"; gene_id "MSTRG.6082";
scaf_00016	transdecoder	CDS	10788645	10788725	.	+	0	transcript_id "MSTRG.6082.3.p1"; gene_id "MSTRG.6082";
scaf_00016	transdecoder	CDS	10789597	10789740	.	+	0	transcript_id "MSTRG.6082.3.p1"; gene_id "MSTRG.6082";
scaf_00016	transdecoder	CDS	10791014	10791067	.	+	0	transcript_id "MSTRG.6082.3.p1"; gene_id "MSTRG.6082";
scaf_00016	transdecoder	CDS	10791646	10791875	.	+	0	transcript_id "MSTRG.6082.3.p1"; gene_id "MSTRG.6082";
scaf_00016	transdecoder	CDS	10792349	10792445	.	+	1	transcript_id "MSTRG.6082.3.p1"; gene_id "MSTRG.6082";
scaf_00016	transdecoder	CDS	10793235	10793402	.	+	0	transcript_id "MSTRG.6082.3.p1"; gene_id "MSTRG.6082";
scaf_00016	transdecoder	exon	10755648	10756374	.	+	.	transcript_id "MSTRG.6082.4.p1"; gene_id "MSTRG.6082";
scaf_00016	transdecoder	exon	10757927	10759763	.	+	.	transcript_id "MSTRG.6082.4.p1"; gene_id "MSTRG.6082";
scaf_00016	transdecoder	exon	10779578	10779710	.	+	.	transcript_id "MSTRG.6082.4.p1"; gene_id "MSTRG.6082";
scaf_00016	transdecoder	exon	10781962	10782082	.	+	.	transcript_id "MSTRG.6082.4.p1"; gene_id "MSTRG.6082";
scaf_00016	transdecoder	exon	10782578	10782682	.	+	.	transcript_id "MSTRG.6082.4.p1"; gene_id "MSTRG.6082";
scaf_00016	transdecoder	exon	10786393	10788725	.	+	.	transcript_id "MSTRG.6082.4.p1"; gene_id "MSTRG.6082";
scaf_00016	transdecoder	exon	10789597	10789740	.	+	.	transcript_id "MSTRG.6082.4.p1"; gene_id "MSTRG.6082";
scaf_00016	transdecoder	exon	10791014	10791067	.	+	.	transcript_id "MSTRG.6082.4.p1"; gene_id "MSTRG.6082";
scaf_00016	transdecoder	exon	10791646	10791875	.	+	.	transcript_id "MSTRG.6082.4.p1"; gene_id "MSTRG.6082";
scaf_00016	transdecoder	exon	10792349	10792445	.	+	.	transcript_id "MSTRG.6082.4.p1"; gene_id "MSTRG.6082";
scaf_00016	transdecoder	exon	10793235	10796811	.	+	.	transcript_id "MSTRG.6082.4.p1"; gene_id "MSTRG.6082";
scaf_00016	transdecoder	CDS	10758621	10759763	.	+	0	transcript_id "MSTRG.6082.4.p1"; gene_id "MSTRG.6082";
scaf_00016	transdecoder	CDS	10779578	10779710	.	+	0	transcript_id "MSTRG.6082.4.p1"; gene_id "MSTRG.6082";
scaf_00016	transdecoder	CDS	10781962	10782082	.	+	2	transcript_id "MSTRG.6082.4.p1"; gene_id "MSTRG.6082";
scaf_00016	transdecoder	CDS	10782578	10782682	.	+	1	transcript_id "MSTRG.6082.4.p1"; gene_id "MSTRG.6082";
scaf_00016	transdecoder	CDS	10786393	10786618	.	+	1	transcript_id "MSTRG.6082.4.p1"; gene_id "MSTRG.6082";
scaf_00016	transdecoder	exon	10755731	10756374	.	+	.	transcript_id "MSTRG.6082.5.p1"; gene_id "MSTRG.6082";
scaf_00016	transdecoder	exon	10757927	10759763	.	+	.	transcript_id "MSTRG.6082.5.p1"; gene_id "MSTRG.6082";
scaf_00016	transdecoder	exon	10779578	10779710	.	+	.	transcript_id "MSTRG.6082.5.p1"; gene_id "MSTRG.6082";
scaf_00016	transdecoder	exon	10781962	10782082	.	+	.	transcript_id "MSTRG.6082.5.p1"; gene_id "MSTRG.6082";
scaf_00016	transdecoder	exon	10782578	10782682	.	+	.	transcript_id "MSTRG.6082.5.p1"; gene_id "MSTRG.6082";
scaf_00016	transdecoder	exon	10786393	10786546	.	+	.	transcript_id "MSTRG.6082.5.p1"; gene_id "MSTRG.6082";
scaf_00016	transdecoder	exon	10789597	10789740	.	+	.	transcript_id "MSTRG.6082.5.p1"; gene_id "MSTRG.6082";
scaf_00016	transdecoder	exon	10791014	10791067	.	+	.	transcript_id "MSTRG.6082.5.p1"; gene_id "MSTRG.6082";
scaf_00016	transdecoder	exon	10791646	10791875	.	+	.	transcript_id "MSTRG.6082.5.p1"; gene_id "MSTRG.6082";
scaf_00016	transdecoder	exon	10792349	10792445	.	+	.	transcript_id "MSTRG.6082.5.p1"; gene_id "MSTRG.6082";
scaf_00016	transdecoder	exon	10793235	10796814	.	+	.	transcript_id "MSTRG.6082.5.p1"; gene_id "MSTRG.6082";
scaf_00016	transdecoder	CDS	10758621	10759763	.	+	0	transcript_id "MSTRG.6082.5.p1"; gene_id "MSTRG.6082";
scaf_00016	transdecoder	CDS	10779578	10779710	.	+	0	transcript_id "MSTRG.6082.5.p1"; gene_id "MSTRG.6082";
scaf_00016	transdecoder	CDS	10781962	10782082	.	+	2	transcript_id "MSTRG.6082.5.p1"; gene_id "MSTRG.6082";
scaf_00016	transdecoder	CDS	10782578	10782682	.	+	1	transcript_id "MSTRG.6082.5.p1"; gene_id "MSTRG.6082";
scaf_00016	transdecoder	CDS	10786393	10786546	.	+	1	transcript_id "MSTRG.6082.5.p1"; gene_id "MSTRG.6082";
scaf_00016	transdecoder	CDS	10789597	10789740	.	+	0	transcript_id "MSTRG.6082.5.p1"; gene_id "MSTRG.6082";
scaf_00016	transdecoder	CDS	10791014	10791067	.	+	0	transcript_id "MSTRG.6082.5.p1"; gene_id "MSTRG.6082";
scaf_00016	transdecoder	CDS	10791646	10791875	.	+	0	transcript_id "MSTRG.6082.5.p1"; gene_id "MSTRG.6082";
scaf_00016	transdecoder	CDS	10792349	10792445	.	+	1	transcript_id "MSTRG.6082.5.p1"; gene_id "MSTRG.6082";
scaf_00016	transdecoder	CDS	10793235	10793402	.	+	0	transcript_id "MSTRG.6082.5.p1"; gene_id "MSTRG.6082";
scaf_00016	transdecoder	exon	10757935	10758244	.	+	.	transcript_id "PMZ_0026076-RA.p1"; gene_id "MSTRG.6082";
scaf_00016	transdecoder	exon	10758553	10759763	.	+	.	transcript_id "PMZ_0026076-RA.p1"; gene_id "MSTRG.6082";
scaf_00016	transdecoder	exon	10779578	10779670	.	+	.	transcript_id "PMZ_0026076-RA.p1"; gene_id "MSTRG.6082";
scaf_00016	transdecoder	exon	10782024	10782082	.	+	.	transcript_id "PMZ_0026076-RA.p1"; gene_id "MSTRG.6082";
scaf_00016	transdecoder	exon	10782578	10782682	.	+	.	transcript_id "PMZ_0026076-RA.p1"; gene_id "MSTRG.6082";
scaf_00016	transdecoder	exon	10782993	10783005	.	+	.	transcript_id "PMZ_0026076-RA.p1"; gene_id "MSTRG.6082";
scaf_00016	transdecoder	exon	10786424	10786546	.	+	.	transcript_id "PMZ_0026076-RA.p1"; gene_id "MSTRG.6082";
scaf_00016	transdecoder	exon	10789597	10789659	.	+	.	transcript_id "PMZ_0026076-RA.p1"; gene_id "MSTRG.6082";
scaf_00016	transdecoder	exon	10791014	10791067	.	+	.	transcript_id "PMZ_0026076-RA.p1"; gene_id "MSTRG.6082";
scaf_00016	transdecoder	exon	10791646	10791875	.	+	.	transcript_id "PMZ_0026076-RA.p1"; gene_id "MSTRG.6082";
scaf_00016	transdecoder	exon	10792349	10792445	.	+	.	transcript_id "PMZ_0026076-RA.p1"; gene_id "MSTRG.6082";
scaf_00016	transdecoder	exon	10793289	10793402	.	+	.	transcript_id "PMZ_0026076-RA.p1"; gene_id "MSTRG.6082";
scaf_00016	transdecoder	CDS	10757935	10758244	.	+	0	transcript_id "PMZ_0026076-RA.p1"; gene_id "MSTRG.6082";
scaf_00016	transdecoder	CDS	10758553	10759763	.	+	2	transcript_id "PMZ_0026076-RA.p1"; gene_id "MSTRG.6082";
scaf_00016	transdecoder	CDS	10779578	10779670	.	+	0	transcript_id "PMZ_0026076-RA.p1"; gene_id "MSTRG.6082";
scaf_00016	transdecoder	CDS	10782024	10782082	.	+	0	transcript_id "PMZ_0026076-RA.p1"; gene_id "MSTRG.6082";
scaf_00016	transdecoder	CDS	10782578	10782682	.	+	1	transcript_id "PMZ_0026076-RA.p1"; gene_id "MSTRG.6082";
scaf_00016	transdecoder	CDS	10782993	10783005	.	+	1	transcript_id "PMZ_0026076-RA.p1"; gene_id "MSTRG.6082";
scaf_00016	transdecoder	CDS	10786424	10786546	.	+	0	transcript_id "PMZ_0026076-RA.p1"; gene_id "MSTRG.6082";
scaf_00016	transdecoder	CDS	10789597	10789659	.	+	0	transcript_id "PMZ_0026076-RA.p1"; gene_id "MSTRG.6082";
scaf_00016	transdecoder	CDS	10791014	10791067	.	+	0	transcript_id "PMZ_0026076-RA.p1"; gene_id "MSTRG.6082";
scaf_00016	transdecoder	CDS	10791646	10791875	.	+	0	transcript_id "PMZ_0026076-RA.p1"; gene_id "MSTRG.6082";
scaf_00016	transdecoder	CDS	10792349	10792445	.	+	1	transcript_id "PMZ_0026076-RA.p1"; gene_id "MSTRG.6082";
scaf_00016	transdecoder	CDS	10793289	10793402	.	+	0	transcript_id "PMZ_0026076-RA.p1"; gene_id "MSTRG.6082";
scaf_00016	transdecoder	exon	10799773	10799918	.	-	.	transcript_id "PMZ_0041401-RA.p1"; gene_id "PMZ_0041401";
scaf_00016	transdecoder	exon	10804475	10804659	.	-	.	transcript_id "PMZ_0041401-RA.p1"; gene_id "PMZ_0041401";
scaf_00016	transdecoder	exon	10811995	10812148	.	-	.	transcript_id "PMZ_0041401-RA.p1"; gene_id "PMZ_0041401";
scaf_00016	transdecoder	exon	10813489	10813733	.	-	.	transcript_id "PMZ_0041401-RA.p1"; gene_id "PMZ_0041401";
scaf_00016	transdecoder	exon	10815070	10815179	.	-	.	transcript_id "PMZ_0041401-RA.p1"; gene_id "PMZ_0041401";
scaf_00016	transdecoder	exon	10818026	10818064	.	-	.	transcript_id "PMZ_0041401-RA.p1"; gene_id "PMZ_0041401";
scaf_00016	transdecoder	CDS	10799773	10799918	.	-	2	transcript_id "PMZ_0041401-RA.p1"; gene_id "PMZ_0041401";
scaf_00016	transdecoder	CDS	10804475	10804659	.	-	1	transcript_id "PMZ_0041401-RA.p1"; gene_id "PMZ_0041401";
scaf_00016	transdecoder	CDS	10811995	10812148	.	-	2	transcript_id "PMZ_0041401-RA.p1"; gene_id "PMZ_0041401";
scaf_00016	transdecoder	CDS	10813489	10813733	.	-	1	transcript_id "PMZ_0041401-RA.p1"; gene_id "PMZ_0041401";
scaf_00016	transdecoder	CDS	10815070	10815179	.	-	0	transcript_id "PMZ_0041401-RA.p1"; gene_id "PMZ_0041401";
scaf_00016	transdecoder	CDS	10818026	10818064	.	-	0	transcript_id "PMZ_0041401-RA.p1"; gene_id "PMZ_0041401";
scaf_00016	transdecoder	exon	10829408	10829572	.	-	.	transcript_id "PMZ_0028659-RA.p1"; gene_id "PMZ_0028659";
scaf_00016	transdecoder	exon	10829914	10830076	.	-	.	transcript_id "PMZ_0028659-RA.p1"; gene_id "PMZ_0028659";
scaf_00016	transdecoder	exon	10830873	10831024	.	-	.	transcript_id "PMZ_0028659-RA.p1"; gene_id "PMZ_0028659";
scaf_00016	transdecoder	exon	10832389	10832493	.	-	.	transcript_id "PMZ_0028659-RA.p1"; gene_id "PMZ_0028659";
scaf_00016	transdecoder	CDS	10829408	10829572	.	-	0	transcript_id "PMZ_0028659-RA.p1"; gene_id "PMZ_0028659";
scaf_00016	transdecoder	CDS	10829914	10830076	.	-	1	transcript_id "PMZ_0028659-RA.p1"; gene_id "PMZ_0028659";
scaf_00016	transdecoder	CDS	10830873	10831024	.	-	0	transcript_id "PMZ_0028659-RA.p1"; gene_id "PMZ_0028659";
scaf_00016	transdecoder	CDS	10832389	10832493	.	-	0	transcript_id "PMZ_0028659-RA.p1"; gene_id "PMZ_0028659";
scaf_00016	transdecoder	exon	10837671	10838938	.	-	.	transcript_id "MSTRG.6083.1.p1"; gene_id "MSTRG.6083";
scaf_00016	transdecoder	exon	10839114	10839190	.	-	.	transcript_id "MSTRG.6083.1.p1"; gene_id "MSTRG.6083";
scaf_00016	transdecoder	exon	10839590	10839672	.	-	.	transcript_id "MSTRG.6083.1.p1"; gene_id "MSTRG.6083";
scaf_00016	transdecoder	exon	10839925	10840038	.	-	.	transcript_id "MSTRG.6083.1.p1"; gene_id "MSTRG.6083";
scaf_00016	transdecoder	exon	10840161	10840304	.	-	.	transcript_id "MSTRG.6083.1.p1"; gene_id "MSTRG.6083";
scaf_00016	transdecoder	exon	10840827	10840977	.	-	.	transcript_id "MSTRG.6083.1.p1"; gene_id "MSTRG.6083";
scaf_00016	transdecoder	exon	10841143	10841297	.	-	.	transcript_id "MSTRG.6083.1.p1"; gene_id "MSTRG.6083";
scaf_00016	transdecoder	exon	10841493	10841586	.	-	.	transcript_id "MSTRG.6083.1.p1"; gene_id "MSTRG.6083";
scaf_00016	transdecoder	exon	10842795	10842922	.	-	.	transcript_id "MSTRG.6083.1.p1"; gene_id "MSTRG.6083";
scaf_00016	transdecoder	exon	10843103	10843213	.	-	.	transcript_id "MSTRG.6083.1.p1"; gene_id "MSTRG.6083";
scaf_00016	transdecoder	exon	10843634	10843715	.	-	.	transcript_id "MSTRG.6083.1.p1"; gene_id "MSTRG.6083";
scaf_00016	transdecoder	exon	10844200	10844396	.	-	.	transcript_id "MSTRG.6083.1.p1"; gene_id "MSTRG.6083";
scaf_00016	transdecoder	exon	10844497	10844601	.	-	.	transcript_id "MSTRG.6083.1.p1"; gene_id "MSTRG.6083";
scaf_00016	transdecoder	exon	10844745	10844913	.	-	.	transcript_id "MSTRG.6083.1.p1"; gene_id "MSTRG.6083";
scaf_00016	transdecoder	exon	10845477	10845621	.	-	.	transcript_id "MSTRG.6083.1.p1"; gene_id "MSTRG.6083";
scaf_00016	transdecoder	exon	10845888	10845993	.	-	.	transcript_id "MSTRG.6083.1.p1"; gene_id "MSTRG.6083";
scaf_00016	transdecoder	exon	10847406	10847560	.	-	.	transcript_id "MSTRG.6083.1.p1"; gene_id "MSTRG.6083";
scaf_00016	transdecoder	exon	10847938	10848055	.	-	.	transcript_id "MSTRG.6083.1.p1"; gene_id "MSTRG.6083";
scaf_00016	transdecoder	exon	10848993	10849054	.	-	.	transcript_id "MSTRG.6083.1.p1"; gene_id "MSTRG.6083";
scaf_00016	transdecoder	exon	10849598	10849734	.	-	.	transcript_id "MSTRG.6083.1.p1"; gene_id "MSTRG.6083";
scaf_00016	transdecoder	exon	10850113	10850231	.	-	.	transcript_id "MSTRG.6083.1.p1"; gene_id "MSTRG.6083";
scaf_00016	transdecoder	exon	10852783	10852913	.	-	.	transcript_id "MSTRG.6083.1.p1"; gene_id "MSTRG.6083";
scaf_00016	transdecoder	exon	10853196	10853275	.	-	.	transcript_id "MSTRG.6083.1.p1"; gene_id "MSTRG.6083";
scaf_00016	transdecoder	exon	10853996	10854186	.	-	.	transcript_id "MSTRG.6083.1.p1"; gene_id "MSTRG.6083";
scaf_00016	transdecoder	exon	10855553	10855615	.	-	.	transcript_id "MSTRG.6083.1.p1"; gene_id "MSTRG.6083";
scaf_00016	transdecoder	exon	10856128	10856250	.	-	.	transcript_id "MSTRG.6083.1.p1"; gene_id "MSTRG.6083";
scaf_00016	transdecoder	exon	10856847	10857037	.	-	.	transcript_id "MSTRG.6083.1.p1"; gene_id "MSTRG.6083";
scaf_00016	transdecoder	exon	10860452	10860630	.	-	.	transcript_id "MSTRG.6083.1.p1"; gene_id "MSTRG.6083";
scaf_00016	transdecoder	CDS	10838844	10838938	.	-	2	transcript_id "MSTRG.6083.1.p1"; gene_id "MSTRG.6083";
scaf_00016	transdecoder	CDS	10839114	10839190	.	-	1	transcript_id "MSTRG.6083.1.p1"; gene_id "MSTRG.6083";
scaf_00016	transdecoder	CDS	10839590	10839672	.	-	0	transcript_id "MSTRG.6083.1.p1"; gene_id "MSTRG.6083";
scaf_00016	transdecoder	CDS	10839925	10840038	.	-	0	transcript_id "MSTRG.6083.1.p1"; gene_id "MSTRG.6083";
scaf_00016	transdecoder	CDS	10840161	10840304	.	-	0	transcript_id "MSTRG.6083.1.p1"; gene_id "MSTRG.6083";
scaf_00016	transdecoder	CDS	10840827	10840977	.	-	1	transcript_id "MSTRG.6083.1.p1"; gene_id "MSTRG.6083";
scaf_00016	transdecoder	CDS	10841143	10841297	.	-	0	transcript_id "MSTRG.6083.1.p1"; gene_id "MSTRG.6083";
scaf_00016	transdecoder	CDS	10841493	10841586	.	-	1	transcript_id "MSTRG.6083.1.p1"; gene_id "MSTRG.6083";
scaf_00016	transdecoder	CDS	10842795	10842922	.	-	0	transcript_id "MSTRG.6083.1.p1"; gene_id "MSTRG.6083";
scaf_00016	transdecoder	CDS	10843103	10843213	.	-	0	transcript_id "MSTRG.6083.1.p1"; gene_id "MSTRG.6083";
scaf_00016	transdecoder	CDS	10843634	10843715	.	-	1	transcript_id "MSTRG.6083.1.p1"; gene_id "MSTRG.6083";
scaf_00016	transdecoder	CDS	10844200	10844396	.	-	0	transcript_id "MSTRG.6083.1.p1"; gene_id "MSTRG.6083";
scaf_00016	transdecoder	CDS	10844497	10844601	.	-	0	transcript_id "MSTRG.6083.1.p1"; gene_id "MSTRG.6083";
scaf_00016	transdecoder	CDS	10844745	10844913	.	-	1	transcript_id "MSTRG.6083.1.p1"; gene_id "MSTRG.6083";
scaf_00016	transdecoder	CDS	10845477	10845621	.	-	2	transcript_id "MSTRG.6083.1.p1"; gene_id "MSTRG.6083";
scaf_00016	transdecoder	CDS	10845888	10845993	.	-	0	transcript_id "MSTRG.6083.1.p1"; gene_id "MSTRG.6083";
scaf_00016	transdecoder	CDS	10847406	10847560	.	-	2	transcript_id "MSTRG.6083.1.p1"; gene_id "MSTRG.6083";
scaf_00016	transdecoder	CDS	10847938	10848055	.	-	0	transcript_id "MSTRG.6083.1.p1"; gene_id "MSTRG.6083";
scaf_00016	transdecoder	CDS	10848993	10849054	.	-	2	transcript_id "MSTRG.6083.1.p1"; gene_id "MSTRG.6083";
scaf_00016	transdecoder	CDS	10849598	10849734	.	-	1	transcript_id "MSTRG.6083.1.p1"; gene_id "MSTRG.6083";
scaf_00016	transdecoder	CDS	10850113	10850231	.	-	0	transcript_id "MSTRG.6083.1.p1"; gene_id "MSTRG.6083";
scaf_00016	transdecoder	CDS	10852783	10852913	.	-	2	transcript_id "MSTRG.6083.1.p1"; gene_id "MSTRG.6083";
scaf_00016	transdecoder	CDS	10853196	10853275	.	-	1	transcript_id "MSTRG.6083.1.p1"; gene_id "MSTRG.6083";
scaf_00016	transdecoder	CDS	10853996	10854186	.	-	0	transcript_id "MSTRG.6083.1.p1"; gene_id "MSTRG.6083";
scaf_00016	transdecoder	CDS	10855553	10855615	.	-	0	transcript_id "MSTRG.6083.1.p1"; gene_id "MSTRG.6083";
scaf_00016	transdecoder	CDS	10856128	10856250	.	-	0	transcript_id "MSTRG.6083.1.p1"; gene_id "MSTRG.6083";
scaf_00016	transdecoder	CDS	10856847	10857005	.	-	0	transcript_id "MSTRG.6083.1.p1"; gene_id "MSTRG.6083";
scaf_00016	transdecoder	exon	10837887	10838938	.	-	.	transcript_id "PMZ_0004401-RA.p1"; gene_id "MSTRG.6083";
scaf_00016	transdecoder	exon	10839114	10839190	.	-	.	transcript_id "PMZ_0004401-RA.p1"; gene_id "MSTRG.6083";
scaf_00016	transdecoder	exon	10839590	10839672	.	-	.	transcript_id "PMZ_0004401-RA.p1"; gene_id "MSTRG.6083";
scaf_00016	transdecoder	exon	10839925	10840038	.	-	.	transcript_id "PMZ_0004401-RA.p1"; gene_id "MSTRG.6083";
scaf_00016	transdecoder	exon	10840161	10840304	.	-	.	transcript_id "PMZ_0004401-RA.p1"; gene_id "MSTRG.6083";
scaf_00016	transdecoder	exon	10840827	10840977	.	-	.	transcript_id "PMZ_0004401-RA.p1"; gene_id "MSTRG.6083";
scaf_00016	transdecoder	exon	10841143	10841297	.	-	.	transcript_id "PMZ_0004401-RA.p1"; gene_id "MSTRG.6083";
scaf_00016	transdecoder	exon	10841493	10841586	.	-	.	transcript_id "PMZ_0004401-RA.p1"; gene_id "MSTRG.6083";
scaf_00016	transdecoder	exon	10842795	10842922	.	-	.	transcript_id "PMZ_0004401-RA.p1"; gene_id "MSTRG.6083";
scaf_00016	transdecoder	exon	10843049	10843213	.	-	.	transcript_id "PMZ_0004401-RA.p1"; gene_id "MSTRG.6083";
scaf_00016	transdecoder	exon	10843661	10843715	.	-	.	transcript_id "PMZ_0004401-RA.p1"; gene_id "MSTRG.6083";
scaf_00016	transdecoder	exon	10844200	10844396	.	-	.	transcript_id "PMZ_0004401-RA.p1"; gene_id "MSTRG.6083";
scaf_00016	transdecoder	exon	10844497	10844601	.	-	.	transcript_id "PMZ_0004401-RA.p1"; gene_id "MSTRG.6083";
scaf_00016	transdecoder	exon	10844745	10844913	.	-	.	transcript_id "PMZ_0004401-RA.p1"; gene_id "MSTRG.6083";
scaf_00016	transdecoder	exon	10845477	10845621	.	-	.	transcript_id "PMZ_0004401-RA.p1"; gene_id "MSTRG.6083";
scaf_00016	transdecoder	exon	10845888	10845993	.	-	.	transcript_id "PMZ_0004401-RA.p1"; gene_id "MSTRG.6083";
scaf_00016	transdecoder	exon	10847406	10847560	.	-	.	transcript_id "PMZ_0004401-RA.p1"; gene_id "MSTRG.6083";
scaf_00016	transdecoder	exon	10847938	10848055	.	-	.	transcript_id "PMZ_0004401-RA.p1"; gene_id "MSTRG.6083";
scaf_00016	transdecoder	exon	10849572	10849734	.	-	.	transcript_id "PMZ_0004401-RA.p1"; gene_id "MSTRG.6083";
scaf_00016	transdecoder	exon	10852835	10852913	.	-	.	transcript_id "PMZ_0004401-RA.p1"; gene_id "MSTRG.6083";
scaf_00016	transdecoder	exon	10853196	10853275	.	-	.	transcript_id "PMZ_0004401-RA.p1"; gene_id "MSTRG.6083";
scaf_00016	transdecoder	exon	10853996	10854186	.	-	.	transcript_id "PMZ_0004401-RA.p1"; gene_id "MSTRG.6083";
scaf_00016	transdecoder	exon	10856128	10856250	.	-	.	transcript_id "PMZ_0004401-RA.p1"; gene_id "MSTRG.6083";
scaf_00016	transdecoder	exon	10856934	10857005	.	-	.	transcript_id "PMZ_0004401-RA.p1"; gene_id "MSTRG.6083";
scaf_00016	transdecoder	CDS	10838844	10838938	.	-	2	transcript_id "PMZ_0004401-RA.p1"; gene_id "MSTRG.6083";
scaf_00016	transdecoder	CDS	10839114	10839190	.	-	1	transcript_id "PMZ_0004401-RA.p1"; gene_id "MSTRG.6083";
scaf_00016	transdecoder	CDS	10839590	10839672	.	-	0	transcript_id "PMZ_0004401-RA.p1"; gene_id "MSTRG.6083";
scaf_00016	transdecoder	CDS	10839925	10840038	.	-	0	transcript_id "PMZ_0004401-RA.p1"; gene_id "MSTRG.6083";
scaf_00016	transdecoder	CDS	10840161	10840304	.	-	0	transcript_id "PMZ_0004401-RA.p1"; gene_id "MSTRG.6083";
scaf_00016	transdecoder	CDS	10840827	10840977	.	-	1	transcript_id "PMZ_0004401-RA.p1"; gene_id "MSTRG.6083";
scaf_00016	transdecoder	CDS	10841143	10841297	.	-	0	transcript_id "PMZ_0004401-RA.p1"; gene_id "MSTRG.6083";
scaf_00016	transdecoder	CDS	10841493	10841586	.	-	1	transcript_id "PMZ_0004401-RA.p1"; gene_id "MSTRG.6083";
scaf_00016	transdecoder	CDS	10842795	10842922	.	-	0	transcript_id "PMZ_0004401-RA.p1"; gene_id "MSTRG.6083";
scaf_00016	transdecoder	CDS	10843049	10843213	.	-	0	transcript_id "PMZ_0004401-RA.p1"; gene_id "MSTRG.6083";
scaf_00016	transdecoder	CDS	10843661	10843715	.	-	1	transcript_id "PMZ_0004401-RA.p1"; gene_id "MSTRG.6083";
scaf_00016	transdecoder	CDS	10844200	10844396	.	-	0	transcript_id "PMZ_0004401-RA.p1"; gene_id "MSTRG.6083";
scaf_00016	transdecoder	CDS	10844497	10844601	.	-	0	transcript_id "PMZ_0004401-RA.p1"; gene_id "MSTRG.6083";
scaf_00016	transdecoder	CDS	10844745	10844913	.	-	1	transcript_id "PMZ_0004401-RA.p1"; gene_id "MSTRG.6083";
scaf_00016	transdecoder	CDS	10845477	10845621	.	-	2	transcript_id "PMZ_0004401-RA.p1"; gene_id "MSTRG.6083";
scaf_00016	transdecoder	CDS	10845888	10845993	.	-	0	transcript_id "PMZ_0004401-RA.p1"; gene_id "MSTRG.6083";
scaf_00016	transdecoder	CDS	10847406	10847560	.	-	2	transcript_id "PMZ_0004401-RA.p1"; gene_id "MSTRG.6083";
scaf_00016	transdecoder	CDS	10847938	10848055	.	-	0	transcript_id "PMZ_0004401-RA.p1"; gene_id "MSTRG.6083";
scaf_00016	transdecoder	CDS	10849572	10849734	.	-	1	transcript_id "PMZ_0004401-RA.p1"; gene_id "MSTRG.6083";
scaf_00016	transdecoder	CDS	10852835	10852913	.	-	2	transcript_id "PMZ_0004401-RA.p1"; gene_id "MSTRG.6083";
scaf_00016	transdecoder	CDS	10853196	10853275	.	-	1	transcript_id "PMZ_0004401-RA.p1"; gene_id "MSTRG.6083";
scaf_00016	transdecoder	CDS	10853996	10854186	.	-	0	transcript_id "PMZ_0004401-RA.p1"; gene_id "MSTRG.6083";
scaf_00016	transdecoder	CDS	10856128	10856250	.	-	0	transcript_id "PMZ_0004401-RA.p1"; gene_id "MSTRG.6083";
scaf_00016	transdecoder	CDS	10856934	10857005	.	-	0	transcript_id "PMZ_0004401-RA.p1"; gene_id "MSTRG.6083";
scaf_00016	transdecoder	exon	10862373	10864422	.	+	.	transcript_id "MSTRG.6084.1.p1"; gene_id "MSTRG.6084";
scaf_00016	transdecoder	exon	10869515	10869723	.	+	.	transcript_id "MSTRG.6084.1.p1"; gene_id "MSTRG.6084";
scaf_00016	transdecoder	exon	10869947	10870881	.	+	.	transcript_id "MSTRG.6084.1.p1"; gene_id "MSTRG.6084";
scaf_00016	transdecoder	exon	10871015	10871079	.	+	.	transcript_id "MSTRG.6084.1.p1"; gene_id "MSTRG.6084";
scaf_00016	transdecoder	exon	10871174	10871241	.	+	.	transcript_id "MSTRG.6084.1.p1"; gene_id "MSTRG.6084";
scaf_00016	transdecoder	exon	10871557	10871681	.	+	.	transcript_id "MSTRG.6084.1.p1"; gene_id "MSTRG.6084";
scaf_00016	transdecoder	exon	10872078	10872150	.	+	.	transcript_id "MSTRG.6084.1.p1"; gene_id "MSTRG.6084";
scaf_00016	transdecoder	exon	10872522	10874678	.	+	.	transcript_id "MSTRG.6084.1.p1"; gene_id "MSTRG.6084";
scaf_00016	transdecoder	CDS	10863667	10864422	.	+	0	transcript_id "MSTRG.6084.1.p1"; gene_id "MSTRG.6084";
scaf_00016	transdecoder	CDS	10869515	10869723	.	+	0	transcript_id "MSTRG.6084.1.p1"; gene_id "MSTRG.6084";
scaf_00016	transdecoder	CDS	10869947	10870881	.	+	1	transcript_id "MSTRG.6084.1.p1"; gene_id "MSTRG.6084";
scaf_00016	transdecoder	CDS	10871015	10871079	.	+	2	transcript_id "MSTRG.6084.1.p1"; gene_id "MSTRG.6084";
scaf_00016	transdecoder	CDS	10871174	10871241	.	+	0	transcript_id "MSTRG.6084.1.p1"; gene_id "MSTRG.6084";
scaf_00016	transdecoder	CDS	10871557	10871681	.	+	1	transcript_id "MSTRG.6084.1.p1"; gene_id "MSTRG.6084";
scaf_00016	transdecoder	CDS	10872078	10872150	.	+	2	transcript_id "MSTRG.6084.1.p1"; gene_id "MSTRG.6084";
scaf_00016	transdecoder	CDS	10872522	10872612	.	+	1	transcript_id "MSTRG.6084.1.p1"; gene_id "MSTRG.6084";
scaf_00016	transdecoder	exon	10862738	10864422	.	+	.	transcript_id "PMZ_0004400-RA.p1"; gene_id "MSTRG.6084";
scaf_00016	transdecoder	exon	10869515	10869723	.	+	.	transcript_id "PMZ_0004400-RA.p1"; gene_id "MSTRG.6084";
scaf_00016	transdecoder	exon	10869947	10870149	.	+	.	transcript_id "PMZ_0004400-RA.p1"; gene_id "MSTRG.6084";
scaf_00016	transdecoder	exon	10870750	10870881	.	+	.	transcript_id "PMZ_0004400-RA.p1"; gene_id "MSTRG.6084";
scaf_00016	transdecoder	exon	10871015	10871079	.	+	.	transcript_id "PMZ_0004400-RA.p1"; gene_id "MSTRG.6084";
scaf_00016	transdecoder	exon	10871174	10871241	.	+	.	transcript_id "PMZ_0004400-RA.p1"; gene_id "MSTRG.6084";
scaf_00016	transdecoder	exon	10871557	10871697	.	+	.	transcript_id "PMZ_0004400-RA.p1"; gene_id "MSTRG.6084";
scaf_00016	transdecoder	exon	10872078	10872165	.	+	.	transcript_id "PMZ_0004400-RA.p1"; gene_id "MSTRG.6084";
scaf_00016	transdecoder	CDS	10863667	10864422	.	+	0	transcript_id "PMZ_0004400-RA.p1"; gene_id "MSTRG.6084";
scaf_00016	transdecoder	CDS	10869515	10869723	.	+	0	transcript_id "PMZ_0004400-RA.p1"; gene_id "MSTRG.6084";
scaf_00016	transdecoder	CDS	10869947	10870149	.	+	1	transcript_id "PMZ_0004400-RA.p1"; gene_id "MSTRG.6084";
scaf_00016	transdecoder	CDS	10870750	10870881	.	+	2	transcript_id "PMZ_0004400-RA.p1"; gene_id "MSTRG.6084";
scaf_00016	transdecoder	CDS	10871015	10871079	.	+	2	transcript_id "PMZ_0004400-RA.p1"; gene_id "MSTRG.6084";
scaf_00016	transdecoder	CDS	10871174	10871241	.	+	0	transcript_id "PMZ_0004400-RA.p1"; gene_id "MSTRG.6084";
scaf_00016	transdecoder	CDS	10871557	10871697	.	+	1	transcript_id "PMZ_0004400-RA.p1"; gene_id "MSTRG.6084";
scaf_00016	transdecoder	CDS	10872078	10872165	.	+	1	transcript_id "PMZ_0004400-RA.p1"; gene_id "MSTRG.6084";
scaf_00016	transdecoder	exon	10903872	10904131	.	+	.	transcript_id "MSTRG.6085.1.p1"; gene_id "MSTRG.6085";
scaf_00016	transdecoder	exon	10904722	10904828	.	+	.	transcript_id "MSTRG.6085.1.p1"; gene_id "MSTRG.6085";
scaf_00016	transdecoder	exon	10961362	10961714	.	+	.	transcript_id "MSTRG.6085.1.p1"; gene_id "MSTRG.6085";
scaf_00016	transdecoder	exon	10962405	10962593	.	+	.	transcript_id "MSTRG.6085.1.p1"; gene_id "MSTRG.6085";
scaf_00016	transdecoder	exon	10965650	10965727	.	+	.	transcript_id "MSTRG.6085.1.p1"; gene_id "MSTRG.6085";
scaf_00016	transdecoder	exon	10966864	10966986	.	+	.	transcript_id "MSTRG.6085.1.p1"; gene_id "MSTRG.6085";
scaf_00016	transdecoder	exon	10967882	10968149	.	+	.	transcript_id "MSTRG.6085.1.p1"; gene_id "MSTRG.6085";
scaf_00016	transdecoder	exon	10968581	10968649	.	+	.	transcript_id "MSTRG.6085.1.p1"; gene_id "MSTRG.6085";
scaf_00016	transdecoder	exon	10969186	10969337	.	+	.	transcript_id "MSTRG.6085.1.p1"; gene_id "MSTRG.6085";
scaf_00016	transdecoder	exon	10969807	10969833	.	+	.	transcript_id "MSTRG.6085.1.p1"; gene_id "MSTRG.6085";
scaf_00016	transdecoder	exon	10970637	10970843	.	+	.	transcript_id "MSTRG.6085.1.p1"; gene_id "MSTRG.6085";
scaf_00016	transdecoder	exon	10971210	10971236	.	+	.	transcript_id "MSTRG.6085.1.p1"; gene_id "MSTRG.6085";
scaf_00016	transdecoder	exon	10971855	10971917	.	+	.	transcript_id "MSTRG.6085.1.p1"; gene_id "MSTRG.6085";
scaf_00016	transdecoder	exon	10972048	10972134	.	+	.	transcript_id "MSTRG.6085.1.p1"; gene_id "MSTRG.6085";
scaf_00016	transdecoder	exon	10973073	10973132	.	+	.	transcript_id "MSTRG.6085.1.p1"; gene_id "MSTRG.6085";
scaf_00016	transdecoder	exon	10973956	10974084	.	+	.	transcript_id "MSTRG.6085.1.p1"; gene_id "MSTRG.6085";
scaf_00016	transdecoder	exon	10974847	10974909	.	+	.	transcript_id "MSTRG.6085.1.p1"; gene_id "MSTRG.6085";
scaf_00016	transdecoder	exon	10975031	10975075	.	+	.	transcript_id "MSTRG.6085.1.p1"; gene_id "MSTRG.6085";
scaf_00016	transdecoder	exon	10976597	10976722	.	+	.	transcript_id "MSTRG.6085.1.p1"; gene_id "MSTRG.6085";
scaf_00016	transdecoder	exon	10977605	10977652	.	+	.	transcript_id "MSTRG.6085.1.p1"; gene_id "MSTRG.6085";
scaf_00016	transdecoder	exon	10979423	10979476	.	+	.	transcript_id "MSTRG.6085.1.p1"; gene_id "MSTRG.6085";
scaf_00016	transdecoder	exon	10979741	10979776	.	+	.	transcript_id "MSTRG.6085.1.p1"; gene_id "MSTRG.6085";
scaf_00016	transdecoder	exon	10980827	10980898	.	+	.	transcript_id "MSTRG.6085.1.p1"; gene_id "MSTRG.6085";
scaf_00016	transdecoder	exon	10981038	10981073	.	+	.	transcript_id "MSTRG.6085.1.p1"; gene_id "MSTRG.6085";
scaf_00016	transdecoder	exon	10982389	10982475	.	+	.	transcript_id "MSTRG.6085.1.p1"; gene_id "MSTRG.6085";
scaf_00016	transdecoder	exon	10983048	10983104	.	+	.	transcript_id "MSTRG.6085.1.p1"; gene_id "MSTRG.6085";
scaf_00016	transdecoder	exon	10983393	10983428	.	+	.	transcript_id "MSTRG.6085.1.p1"; gene_id "MSTRG.6085";
scaf_00016	transdecoder	exon	10983628	10983690	.	+	.	transcript_id "MSTRG.6085.1.p1"; gene_id "MSTRG.6085";
scaf_00016	transdecoder	exon	10984047	10984136	.	+	.	transcript_id "MSTRG.6085.1.p1"; gene_id "MSTRG.6085";
scaf_00016	transdecoder	exon	10984972	10985007	.	+	.	transcript_id "MSTRG.6085.1.p1"; gene_id "MSTRG.6085";
scaf_00016	transdecoder	exon	10985125	10985178	.	+	.	transcript_id "MSTRG.6085.1.p1"; gene_id "MSTRG.6085";
scaf_00016	transdecoder	exon	10985620	10985682	.	+	.	transcript_id "MSTRG.6085.1.p1"; gene_id "MSTRG.6085";
scaf_00016	transdecoder	exon	10986297	10986362	.	+	.	transcript_id "MSTRG.6085.1.p1"; gene_id "MSTRG.6085";
scaf_00016	transdecoder	exon	10986681	10986717	.	+	.	transcript_id "MSTRG.6085.1.p1"; gene_id "MSTRG.6085";
scaf_00016	transdecoder	exon	10987376	10987465	.	+	.	transcript_id "MSTRG.6085.1.p1"; gene_id "MSTRG.6085";
scaf_00016	transdecoder	exon	10988703	10988755	.	+	.	transcript_id "MSTRG.6085.1.p1"; gene_id "MSTRG.6085";
scaf_00016	transdecoder	exon	10989072	10989191	.	+	.	transcript_id "MSTRG.6085.1.p1"; gene_id "MSTRG.6085";
scaf_00016	transdecoder	exon	10991535	10991688	.	+	.	transcript_id "MSTRG.6085.1.p1"; gene_id "MSTRG.6085";
scaf_00016	transdecoder	exon	10992071	10992144	.	+	.	transcript_id "MSTRG.6085.1.p1"; gene_id "MSTRG.6085";
scaf_00016	transdecoder	exon	10992546	10992674	.	+	.	transcript_id "MSTRG.6085.1.p1"; gene_id "MSTRG.6085";
scaf_00016	transdecoder	exon	10993369	10993410	.	+	.	transcript_id "MSTRG.6085.1.p1"; gene_id "MSTRG.6085";
scaf_00016	transdecoder	exon	10993595	10993906	.	+	.	transcript_id "MSTRG.6085.1.p1"; gene_id "MSTRG.6085";
scaf_00016	transdecoder	exon	10996149	10996346	.	+	.	transcript_id "MSTRG.6085.1.p1"; gene_id "MSTRG.6085";
scaf_00016	transdecoder	exon	10997879	10997994	.	+	.	transcript_id "MSTRG.6085.1.p1"; gene_id "MSTRG.6085";
scaf_00016	transdecoder	exon	10998707	11001156	.	+	.	transcript_id "MSTRG.6085.1.p1"; gene_id "MSTRG.6085";
scaf_00016	transdecoder	CDS	10903872	10904131	.	+	0	transcript_id "MSTRG.6085.1.p1"; gene_id "MSTRG.6085";
scaf_00016	transdecoder	CDS	10904722	10904828	.	+	1	transcript_id "MSTRG.6085.1.p1"; gene_id "MSTRG.6085";
scaf_00016	transdecoder	CDS	10961362	10961714	.	+	2	transcript_id "MSTRG.6085.1.p1"; gene_id "MSTRG.6085";
scaf_00016	transdecoder	CDS	10962405	10962593	.	+	0	transcript_id "MSTRG.6085.1.p1"; gene_id "MSTRG.6085";
scaf_00016	transdecoder	CDS	10965650	10965727	.	+	0	transcript_id "MSTRG.6085.1.p1"; gene_id "MSTRG.6085";
scaf_00016	transdecoder	CDS	10966864	10966986	.	+	0	transcript_id "MSTRG.6085.1.p1"; gene_id "MSTRG.6085";
scaf_00016	transdecoder	CDS	10967882	10968149	.	+	0	transcript_id "MSTRG.6085.1.p1"; gene_id "MSTRG.6085";
scaf_00016	transdecoder	CDS	10968581	10968649	.	+	2	transcript_id "MSTRG.6085.1.p1"; gene_id "MSTRG.6085";
scaf_00016	transdecoder	CDS	10969186	10969337	.	+	2	transcript_id "MSTRG.6085.1.p1"; gene_id "MSTRG.6085";
scaf_00016	transdecoder	CDS	10969807	10969833	.	+	0	transcript_id "MSTRG.6085.1.p1"; gene_id "MSTRG.6085";
scaf_00016	transdecoder	CDS	10970637	10970843	.	+	0	transcript_id "MSTRG.6085.1.p1"; gene_id "MSTRG.6085";
scaf_00016	transdecoder	CDS	10971210	10971236	.	+	0	transcript_id "MSTRG.6085.1.p1"; gene_id "MSTRG.6085";
scaf_00016	transdecoder	CDS	10971855	10971917	.	+	0	transcript_id "MSTRG.6085.1.p1"; gene_id "MSTRG.6085";
scaf_00016	transdecoder	CDS	10972048	10972134	.	+	0	transcript_id "MSTRG.6085.1.p1"; gene_id "MSTRG.6085";
scaf_00016	transdecoder	CDS	10973073	10973132	.	+	0	transcript_id "MSTRG.6085.1.p1"; gene_id "MSTRG.6085";
scaf_00016	transdecoder	CDS	10973956	10974084	.	+	0	transcript_id "MSTRG.6085.1.p1"; gene_id "MSTRG.6085";
scaf_00016	transdecoder	CDS	10974847	10974909	.	+	0	transcript_id "MSTRG.6085.1.p1"; gene_id "MSTRG.6085";
scaf_00016	transdecoder	CDS	10975031	10975075	.	+	0	transcript_id "MSTRG.6085.1.p1"; gene_id "MSTRG.6085";
scaf_00016	transdecoder	CDS	10976597	10976722	.	+	0	transcript_id "MSTRG.6085.1.p1"; gene_id "MSTRG.6085";
scaf_00016	transdecoder	CDS	10977605	10977652	.	+	0	transcript_id "MSTRG.6085.1.p1"; gene_id "MSTRG.6085";
scaf_00016	transdecoder	CDS	10979423	10979476	.	+	0	transcript_id "MSTRG.6085.1.p1"; gene_id "MSTRG.6085";
scaf_00016	transdecoder	CDS	10979741	10979776	.	+	0	transcript_id "MSTRG.6085.1.p1"; gene_id "MSTRG.6085";
scaf_00016	transdecoder	CDS	10980827	10980898	.	+	0	transcript_id "MSTRG.6085.1.p1"; gene_id "MSTRG.6085";
scaf_00016	transdecoder	CDS	10981038	10981073	.	+	0	transcript_id "MSTRG.6085.1.p1"; gene_id "MSTRG.6085";
scaf_00016	transdecoder	CDS	10982389	10982475	.	+	0	transcript_id "MSTRG.6085.1.p1"; gene_id "MSTRG.6085";
scaf_00016	transdecoder	CDS	10983048	10983104	.	+	0	transcript_id "MSTRG.6085.1.p1"; gene_id "MSTRG.6085";
scaf_00016	transdecoder	CDS	10983393	10983428	.	+	0	transcript_id "MSTRG.6085.1.p1"; gene_id "MSTRG.6085";
scaf_00016	transdecoder	CDS	10983628	10983690	.	+	0	transcript_id "MSTRG.6085.1.p1"; gene_id "MSTRG.6085";
scaf_00016	transdecoder	CDS	10984047	10984136	.	+	0	transcript_id "MSTRG.6085.1.p1"; gene_id "MSTRG.6085";
scaf_00016	transdecoder	CDS	10984972	10985007	.	+	0	transcript_id "MSTRG.6085.1.p1"; gene_id "MSTRG.6085";
scaf_00016	transdecoder	CDS	10985125	10985178	.	+	0	transcript_id "MSTRG.6085.1.p1"; gene_id "MSTRG.6085";
scaf_00016	transdecoder	CDS	10985620	10985682	.	+	0	transcript_id "MSTRG.6085.1.p1"; gene_id "MSTRG.6085";
scaf_00016	transdecoder	CDS	10986297	10986362	.	+	0	transcript_id "MSTRG.6085.1.p1"; gene_id "MSTRG.6085";
scaf_00016	transdecoder	CDS	10986681	10986717	.	+	0	transcript_id "MSTRG.6085.1.p1"; gene_id "MSTRG.6085";
scaf_00016	transdecoder	CDS	10987376	10987465	.	+	2	transcript_id "MSTRG.6085.1.p1"; gene_id "MSTRG.6085";
scaf_00016	transdecoder	CDS	10988703	10988755	.	+	2	transcript_id "MSTRG.6085.1.p1"; gene_id "MSTRG.6085";
scaf_00016	transdecoder	CDS	10989072	10989191	.	+	0	transcript_id "MSTRG.6085.1.p1"; gene_id "MSTRG.6085";
scaf_00016	transdecoder	CDS	10991535	10991688	.	+	0	transcript_id "MSTRG.6085.1.p1"; gene_id "MSTRG.6085";
scaf_00016	transdecoder	CDS	10992071	10992144	.	+	2	transcript_id "MSTRG.6085.1.p1"; gene_id "MSTRG.6085";
scaf_00016	transdecoder	CDS	10992546	10992674	.	+	0	transcript_id "MSTRG.6085.1.p1"; gene_id "MSTRG.6085";
scaf_00016	transdecoder	CDS	10993369	10993410	.	+	0	transcript_id "MSTRG.6085.1.p1"; gene_id "MSTRG.6085";
scaf_00016	transdecoder	CDS	10993595	10993906	.	+	0	transcript_id "MSTRG.6085.1.p1"; gene_id "MSTRG.6085";
scaf_00016	transdecoder	CDS	10996149	10996346	.	+	0	transcript_id "MSTRG.6085.1.p1"; gene_id "MSTRG.6085";
scaf_00016	transdecoder	CDS	10997879	10997994	.	+	0	transcript_id "MSTRG.6085.1.p1"; gene_id "MSTRG.6085";
scaf_00016	transdecoder	CDS	10998707	10998926	.	+	1	transcript_id "MSTRG.6085.1.p1"; gene_id "MSTRG.6085";
scaf_00016	transdecoder	exon	10956754	10957892	.	+	.	transcript_id "MSTRG.6085.2.p1"; gene_id "MSTRG.6085";
scaf_00016	transdecoder	exon	10961362	10961714	.	+	.	transcript_id "MSTRG.6085.2.p1"; gene_id "MSTRG.6085";
scaf_00016	transdecoder	exon	10962405	10962593	.	+	.	transcript_id "MSTRG.6085.2.p1"; gene_id "MSTRG.6085";
scaf_00016	transdecoder	exon	10965650	10965727	.	+	.	transcript_id "MSTRG.6085.2.p1"; gene_id "MSTRG.6085";
scaf_00016	transdecoder	exon	10966864	10966986	.	+	.	transcript_id "MSTRG.6085.2.p1"; gene_id "MSTRG.6085";
scaf_00016	transdecoder	exon	10967882	10968149	.	+	.	transcript_id "MSTRG.6085.2.p1"; gene_id "MSTRG.6085";
scaf_00016	transdecoder	exon	10968581	10968649	.	+	.	transcript_id "MSTRG.6085.2.p1"; gene_id "MSTRG.6085";
scaf_00016	transdecoder	exon	10969186	10969337	.	+	.	transcript_id "MSTRG.6085.2.p1"; gene_id "MSTRG.6085";
scaf_00016	transdecoder	exon	10969807	10969833	.	+	.	transcript_id "MSTRG.6085.2.p1"; gene_id "MSTRG.6085";
scaf_00016	transdecoder	exon	10970637	10970843	.	+	.	transcript_id "MSTRG.6085.2.p1"; gene_id "MSTRG.6085";
scaf_00016	transdecoder	exon	10971210	10971236	.	+	.	transcript_id "MSTRG.6085.2.p1"; gene_id "MSTRG.6085";
scaf_00016	transdecoder	exon	10971855	10971917	.	+	.	transcript_id "MSTRG.6085.2.p1"; gene_id "MSTRG.6085";
scaf_00016	transdecoder	exon	10972048	10972134	.	+	.	transcript_id "MSTRG.6085.2.p1"; gene_id "MSTRG.6085";
scaf_00016	transdecoder	exon	10973073	10973132	.	+	.	transcript_id "MSTRG.6085.2.p1"; gene_id "MSTRG.6085";
scaf_00016	transdecoder	exon	10973956	10974084	.	+	.	transcript_id "MSTRG.6085.2.p1"; gene_id "MSTRG.6085";
scaf_00016	transdecoder	exon	10974847	10974909	.	+	.	transcript_id "MSTRG.6085.2.p1"; gene_id "MSTRG.6085";
scaf_00016	transdecoder	exon	10975031	10975075	.	+	.	transcript_id "MSTRG.6085.2.p1"; gene_id "MSTRG.6085";
scaf_00016	transdecoder	exon	10976597	10976722	.	+	.	transcript_id "MSTRG.6085.2.p1"; gene_id "MSTRG.6085";
scaf_00016	transdecoder	exon	10977605	10977652	.	+	.	transcript_id "MSTRG.6085.2.p1"; gene_id "MSTRG.6085";
scaf_00016	transdecoder	exon	10979423	10979476	.	+	.	transcript_id "MSTRG.6085.2.p1"; gene_id "MSTRG.6085";
scaf_00016	transdecoder	exon	10979741	10979776	.	+	.	transcript_id "MSTRG.6085.2.p1"; gene_id "MSTRG.6085";
scaf_00016	transdecoder	exon	10980827	10980898	.	+	.	transcript_id "MSTRG.6085.2.p1"; gene_id "MSTRG.6085";
scaf_00016	transdecoder	exon	10981038	10981073	.	+	.	transcript_id "MSTRG.6085.2.p1"; gene_id "MSTRG.6085";
scaf_00016	transdecoder	exon	10982389	10982475	.	+	.	transcript_id "MSTRG.6085.2.p1"; gene_id "MSTRG.6085";
scaf_00016	transdecoder	exon	10983048	10983104	.	+	.	transcript_id "MSTRG.6085.2.p1"; gene_id "MSTRG.6085";
scaf_00016	transdecoder	exon	10983393	10983428	.	+	.	transcript_id "MSTRG.6085.2.p1"; gene_id "MSTRG.6085";
scaf_00016	transdecoder	exon	10983628	10983690	.	+	.	transcript_id "MSTRG.6085.2.p1"; gene_id "MSTRG.6085";
scaf_00016	transdecoder	exon	10984047	10984136	.	+	.	transcript_id "MSTRG.6085.2.p1"; gene_id "MSTRG.6085";
scaf_00016	transdecoder	exon	10984972	10985007	.	+	.	transcript_id "MSTRG.6085.2.p1"; gene_id "MSTRG.6085";
scaf_00016	transdecoder	exon	10985125	10985178	.	+	.	transcript_id "MSTRG.6085.2.p1"; gene_id "MSTRG.6085";
scaf_00016	transdecoder	exon	10985620	10985682	.	+	.	transcript_id "MSTRG.6085.2.p1"; gene_id "MSTRG.6085";
scaf_00016	transdecoder	exon	10986297	10986362	.	+	.	transcript_id "MSTRG.6085.2.p1"; gene_id "MSTRG.6085";
scaf_00016	transdecoder	exon	10986681	10986717	.	+	.	transcript_id "MSTRG.6085.2.p1"; gene_id "MSTRG.6085";
scaf_00016	transdecoder	exon	10987376	10987465	.	+	.	transcript_id "MSTRG.6085.2.p1"; gene_id "MSTRG.6085";
scaf_00016	transdecoder	exon	10988703	10988755	.	+	.	transcript_id "MSTRG.6085.2.p1"; gene_id "MSTRG.6085";
scaf_00016	transdecoder	exon	10989072	10989191	.	+	.	transcript_id "MSTRG.6085.2.p1"; gene_id "MSTRG.6085";
scaf_00016	transdecoder	exon	10991535	10991688	.	+	.	transcript_id "MSTRG.6085.2.p1"; gene_id "MSTRG.6085";
scaf_00016	transdecoder	exon	10992071	10992144	.	+	.	transcript_id "MSTRG.6085.2.p1"; gene_id "MSTRG.6085";
scaf_00016	transdecoder	exon	10992546	10992674	.	+	.	transcript_id "MSTRG.6085.2.p1"; gene_id "MSTRG.6085";
scaf_00016	transdecoder	exon	10993369	10993410	.	+	.	transcript_id "MSTRG.6085.2.p1"; gene_id "MSTRG.6085";
scaf_00016	transdecoder	exon	10993595	10993906	.	+	.	transcript_id "MSTRG.6085.2.p1"; gene_id "MSTRG.6085";
scaf_00016	transdecoder	exon	10996149	10996346	.	+	.	transcript_id "MSTRG.6085.2.p1"; gene_id "MSTRG.6085";
scaf_00016	transdecoder	exon	10997879	10997994	.	+	.	transcript_id "MSTRG.6085.2.p1"; gene_id "MSTRG.6085";
scaf_00016	transdecoder	exon	10998707	11001185	.	+	.	transcript_id "MSTRG.6085.2.p1"; gene_id "MSTRG.6085";
scaf_00016	transdecoder	CDS	10957559	10957892	.	+	0	transcript_id "MSTRG.6085.2.p1"; gene_id "MSTRG.6085";
scaf_00016	transdecoder	CDS	10961362	10961714	.	+	2	transcript_id "MSTRG.6085.2.p1"; gene_id "MSTRG.6085";
scaf_00016	transdecoder	CDS	10962405	10962593	.	+	0	transcript_id "MSTRG.6085.2.p1"; gene_id "MSTRG.6085";
scaf_00016	transdecoder	CDS	10965650	10965727	.	+	0	transcript_id "MSTRG.6085.2.p1"; gene_id "MSTRG.6085";
scaf_00016	transdecoder	CDS	10966864	10966986	.	+	0	transcript_id "MSTRG.6085.2.p1"; gene_id "MSTRG.6085";
scaf_00016	transdecoder	CDS	10967882	10968149	.	+	0	transcript_id "MSTRG.6085.2.p1"; gene_id "MSTRG.6085";
scaf_00016	transdecoder	CDS	10968581	10968649	.	+	2	transcript_id "MSTRG.6085.2.p1"; gene_id "MSTRG.6085";
scaf_00016	transdecoder	CDS	10969186	10969337	.	+	2	transcript_id "MSTRG.6085.2.p1"; gene_id "MSTRG.6085";
scaf_00016	transdecoder	CDS	10969807	10969833	.	+	0	transcript_id "MSTRG.6085.2.p1"; gene_id "MSTRG.6085";
scaf_00016	transdecoder	CDS	10970637	10970843	.	+	0	transcript_id "MSTRG.6085.2.p1"; gene_id "MSTRG.6085";
scaf_00016	transdecoder	CDS	10971210	10971236	.	+	0	transcript_id "MSTRG.6085.2.p1"; gene_id "MSTRG.6085";
scaf_00016	transdecoder	CDS	10971855	10971917	.	+	0	transcript_id "MSTRG.6085.2.p1"; gene_id "MSTRG.6085";
scaf_00016	transdecoder	CDS	10972048	10972134	.	+	0	transcript_id "MSTRG.6085.2.p1"; gene_id "MSTRG.6085";
scaf_00016	transdecoder	CDS	10973073	10973132	.	+	0	transcript_id "MSTRG.6085.2.p1"; gene_id "MSTRG.6085";
scaf_00016	transdecoder	CDS	10973956	10974084	.	+	0	transcript_id "MSTRG.6085.2.p1"; gene_id "MSTRG.6085";
scaf_00016	transdecoder	CDS	10974847	10974909	.	+	0	transcript_id "MSTRG.6085.2.p1"; gene_id "MSTRG.6085";
scaf_00016	transdecoder	CDS	10975031	10975075	.	+	0	transcript_id "MSTRG.6085.2.p1"; gene_id "MSTRG.6085";
scaf_00016	transdecoder	CDS	10976597	10976722	.	+	0	transcript_id "MSTRG.6085.2.p1"; gene_id "MSTRG.6085";
scaf_00016	transdecoder	CDS	10977605	10977652	.	+	0	transcript_id "MSTRG.6085.2.p1"; gene_id "MSTRG.6085";
scaf_00016	transdecoder	CDS	10979423	10979476	.	+	0	transcript_id "MSTRG.6085.2.p1"; gene_id "MSTRG.6085";
scaf_00016	transdecoder	CDS	10979741	10979776	.	+	0	transcript_id "MSTRG.6085.2.p1"; gene_id "MSTRG.6085";
scaf_00016	transdecoder	CDS	10980827	10980898	.	+	0	transcript_id "MSTRG.6085.2.p1"; gene_id "MSTRG.6085";
scaf_00016	transdecoder	CDS	10981038	10981073	.	+	0	transcript_id "MSTRG.6085.2.p1"; gene_id "MSTRG.6085";
scaf_00016	transdecoder	CDS	10982389	10982475	.	+	0	transcript_id "MSTRG.6085.2.p1"; gene_id "MSTRG.6085";
scaf_00016	transdecoder	CDS	10983048	10983104	.	+	0	transcript_id "MSTRG.6085.2.p1"; gene_id "MSTRG.6085";
scaf_00016	transdecoder	CDS	10983393	10983428	.	+	0	transcript_id "MSTRG.6085.2.p1"; gene_id "MSTRG.6085";
scaf_00016	transdecoder	CDS	10983628	10983690	.	+	0	transcript_id "MSTRG.6085.2.p1"; gene_id "MSTRG.6085";
scaf_00016	transdecoder	CDS	10984047	10984136	.	+	0	transcript_id "MSTRG.6085.2.p1"; gene_id "MSTRG.6085";
scaf_00016	transdecoder	CDS	10984972	10985007	.	+	0	transcript_id "MSTRG.6085.2.p1"; gene_id "MSTRG.6085";
scaf_00016	transdecoder	CDS	10985125	10985178	.	+	0	transcript_id "MSTRG.6085.2.p1"; gene_id "MSTRG.6085";
scaf_00016	transdecoder	CDS	10985620	10985682	.	+	0	transcript_id "MSTRG.6085.2.p1"; gene_id "MSTRG.6085";
scaf_00016	transdecoder	CDS	10986297	10986362	.	+	0	transcript_id "MSTRG.6085.2.p1"; gene_id "MSTRG.6085";
scaf_00016	transdecoder	CDS	10986681	10986717	.	+	0	transcript_id "MSTRG.6085.2.p1"; gene_id "MSTRG.6085";
scaf_00016	transdecoder	CDS	10987376	10987465	.	+	2	transcript_id "MSTRG.6085.2.p1"; gene_id "MSTRG.6085";
scaf_00016	transdecoder	CDS	10988703	10988755	.	+	2	transcript_id "MSTRG.6085.2.p1"; gene_id "MSTRG.6085";
scaf_00016	transdecoder	CDS	10989072	10989191	.	+	0	transcript_id "MSTRG.6085.2.p1"; gene_id "MSTRG.6085";
scaf_00016	transdecoder	CDS	10991535	10991688	.	+	0	transcript_id "MSTRG.6085.2.p1"; gene_id "MSTRG.6085";
scaf_00016	transdecoder	CDS	10992071	10992144	.	+	2	transcript_id "MSTRG.6085.2.p1"; gene_id "MSTRG.6085";
scaf_00016	transdecoder	CDS	10992546	10992674	.	+	0	transcript_id "MSTRG.6085.2.p1"; gene_id "MSTRG.6085";
scaf_00016	transdecoder	CDS	10993369	10993410	.	+	0	transcript_id "MSTRG.6085.2.p1"; gene_id "MSTRG.6085";
scaf_00016	transdecoder	CDS	10993595	10993906	.	+	0	transcript_id "MSTRG.6085.2.p1"; gene_id "MSTRG.6085";
scaf_00016	transdecoder	CDS	10996149	10996346	.	+	0	transcript_id "MSTRG.6085.2.p1"; gene_id "MSTRG.6085";
scaf_00016	transdecoder	CDS	10997879	10997994	.	+	0	transcript_id "MSTRG.6085.2.p1"; gene_id "MSTRG.6085";
scaf_00016	transdecoder	CDS	10998707	10998926	.	+	1	transcript_id "MSTRG.6085.2.p1"; gene_id "MSTRG.6085";
scaf_00016	transdecoder	exon	10957559	10957772	.	+	.	transcript_id "PMZ_0026075-RA.p1"; gene_id "MSTRG.6085";
scaf_00016	transdecoder	exon	10961362	10961714	.	+	.	transcript_id "PMZ_0026075-RA.p1"; gene_id "MSTRG.6085";
scaf_00016	transdecoder	exon	10962405	10962586	.	+	.	transcript_id "PMZ_0026075-RA.p1"; gene_id "MSTRG.6085";
scaf_00016	transdecoder	exon	10965688	10965727	.	+	.	transcript_id "PMZ_0026075-RA.p1"; gene_id "MSTRG.6085";
scaf_00016	transdecoder	exon	10966864	10966986	.	+	.	transcript_id "PMZ_0026075-RA.p1"; gene_id "MSTRG.6085";
scaf_00016	transdecoder	exon	10967882	10968119	.	+	.	transcript_id "PMZ_0026075-RA.p1"; gene_id "MSTRG.6085";
scaf_00016	transdecoder	exon	10969186	10969337	.	+	.	transcript_id "PMZ_0026075-RA.p1"; gene_id "MSTRG.6085";
scaf_00016	transdecoder	exon	10970740	10970843	.	+	.	transcript_id "PMZ_0026075-RA.p1"; gene_id "MSTRG.6085";
scaf_00016	transdecoder	exon	10971855	10971917	.	+	.	transcript_id "PMZ_0026075-RA.p1"; gene_id "MSTRG.6085";
scaf_00016	transdecoder	exon	10972048	10972134	.	+	.	transcript_id "PMZ_0026075-RA.p1"; gene_id "MSTRG.6085";
scaf_00016	transdecoder	exon	10973956	10974037	.	+	.	transcript_id "PMZ_0026075-RA.p1"; gene_id "MSTRG.6085";
scaf_00016	transdecoder	CDS	10957559	10957772	.	+	0	transcript_id "PMZ_0026075-RA.p1"; gene_id "MSTRG.6085";
scaf_00016	transdecoder	CDS	10961362	10961714	.	+	2	transcript_id "PMZ_0026075-RA.p1"; gene_id "MSTRG.6085";
scaf_00016	transdecoder	CDS	10962405	10962586	.	+	0	transcript_id "PMZ_0026075-RA.p1"; gene_id "MSTRG.6085";
scaf_00016	transdecoder	CDS	10965688	10965727	.	+	1	transcript_id "PMZ_0026075-RA.p1"; gene_id "MSTRG.6085";
scaf_00016	transdecoder	CDS	10966864	10966986	.	+	0	transcript_id "PMZ_0026075-RA.p1"; gene_id "MSTRG.6085";
scaf_00016	transdecoder	CDS	10967882	10968119	.	+	0	transcript_id "PMZ_0026075-RA.p1"; gene_id "MSTRG.6085";
scaf_00016	transdecoder	CDS	10969186	10969337	.	+	2	transcript_id "PMZ_0026075-RA.p1"; gene_id "MSTRG.6085";
scaf_00016	transdecoder	CDS	10970740	10970843	.	+	0	transcript_id "PMZ_0026075-RA.p1"; gene_id "MSTRG.6085";
scaf_00016	transdecoder	CDS	10971855	10971917	.	+	1	transcript_id "PMZ_0026075-RA.p1"; gene_id "MSTRG.6085";
scaf_00016	transdecoder	CDS	10972048	10972134	.	+	1	transcript_id "PMZ_0026075-RA.p1"; gene_id "MSTRG.6085";
scaf_00016	transdecoder	CDS	10973956	10974037	.	+	1	transcript_id "PMZ_0026075-RA.p1"; gene_id "MSTRG.6085";
scaf_00016	transdecoder	exon	10979717	10979776	.	+	.	transcript_id "PMZ_0028661-RA.p1"; gene_id "MSTRG.6085";
scaf_00016	transdecoder	exon	10980855	10980898	.	+	.	transcript_id "PMZ_0028661-RA.p1"; gene_id "MSTRG.6085";
scaf_00016	transdecoder	exon	10982389	10982475	.	+	.	transcript_id "PMZ_0028661-RA.p1"; gene_id "MSTRG.6085";
scaf_00016	transdecoder	exon	10983017	10983104	.	+	.	transcript_id "PMZ_0028661-RA.p1"; gene_id "MSTRG.6085";
scaf_00016	transdecoder	exon	10983628	10983690	.	+	.	transcript_id "PMZ_0028661-RA.p1"; gene_id "MSTRG.6085";
scaf_00016	transdecoder	exon	10984047	10984136	.	+	.	transcript_id "PMZ_0028661-RA.p1"; gene_id "MSTRG.6085";
scaf_00016	transdecoder	exon	10985125	10985178	.	+	.	transcript_id "PMZ_0028661-RA.p1"; gene_id "MSTRG.6085";
scaf_00016	transdecoder	exon	10985620	10985682	.	+	.	transcript_id "PMZ_0028661-RA.p1"; gene_id "MSTRG.6085";
scaf_00016	transdecoder	exon	10986307	10986362	.	+	.	transcript_id "PMZ_0028661-RA.p1"; gene_id "MSTRG.6085";
scaf_00016	transdecoder	exon	10989072	10989191	.	+	.	transcript_id "PMZ_0028661-RA.p1"; gene_id "MSTRG.6085";
scaf_00016	transdecoder	exon	10991535	10991688	.	+	.	transcript_id "PMZ_0028661-RA.p1"; gene_id "MSTRG.6085";
scaf_00016	transdecoder	exon	10992546	10992674	.	+	.	transcript_id "PMZ_0028661-RA.p1"; gene_id "MSTRG.6085";
scaf_00016	transdecoder	exon	10993369	10993410	.	+	.	transcript_id "PMZ_0028661-RA.p1"; gene_id "MSTRG.6085";
scaf_00016	transdecoder	exon	10993820	10993906	.	+	.	transcript_id "PMZ_0028661-RA.p1"; gene_id "MSTRG.6085";
scaf_00016	transdecoder	exon	10996149	10996346	.	+	.	transcript_id "PMZ_0028661-RA.p1"; gene_id "MSTRG.6085";
scaf_00016	transdecoder	exon	10997879	10997994	.	+	.	transcript_id "PMZ_0028661-RA.p1"; gene_id "MSTRG.6085";
scaf_00016	transdecoder	exon	10998707	10998911	.	+	.	transcript_id "PMZ_0028661-RA.p1"; gene_id "MSTRG.6085";
scaf_00016	transdecoder	exon	11001887	11002006	.	+	.	transcript_id "PMZ_0028661-RA.p1"; gene_id "MSTRG.6085";
scaf_00016	transdecoder	exon	11002410	11002604	.	+	.	transcript_id "PMZ_0028661-RA.p1"; gene_id "MSTRG.6085";
scaf_00016	transdecoder	CDS	10979717	10979776	.	+	0	transcript_id "PMZ_0028661-RA.p1"; gene_id "MSTRG.6085";
scaf_00016	transdecoder	CDS	10980855	10980898	.	+	0	transcript_id "PMZ_0028661-RA.p1"; gene_id "MSTRG.6085";
scaf_00016	transdecoder	CDS	10982389	10982475	.	+	1	transcript_id "PMZ_0028661-RA.p1"; gene_id "MSTRG.6085";
scaf_00016	transdecoder	CDS	10983017	10983104	.	+	1	transcript_id "PMZ_0028661-RA.p1"; gene_id "MSTRG.6085";
scaf_00016	transdecoder	CDS	10983628	10983690	.	+	0	transcript_id "PMZ_0028661-RA.p1"; gene_id "MSTRG.6085";
scaf_00016	transdecoder	CDS	10984047	10984136	.	+	0	transcript_id "PMZ_0028661-RA.p1"; gene_id "MSTRG.6085";
scaf_00016	transdecoder	CDS	10985125	10985178	.	+	0	transcript_id "PMZ_0028661-RA.p1"; gene_id "MSTRG.6085";
scaf_00016	transdecoder	CDS	10985620	10985682	.	+	0	transcript_id "PMZ_0028661-RA.p1"; gene_id "MSTRG.6085";
scaf_00016	transdecoder	CDS	10986307	10986362	.	+	0	transcript_id "PMZ_0028661-RA.p1"; gene_id "MSTRG.6085";
scaf_00016	transdecoder	CDS	10989072	10989191	.	+	1	transcript_id "PMZ_0028661-RA.p1"; gene_id "MSTRG.6085";
scaf_00016	transdecoder	CDS	10991535	10991688	.	+	1	transcript_id "PMZ_0028661-RA.p1"; gene_id "MSTRG.6085";
scaf_00016	transdecoder	CDS	10992546	10992674	.	+	0	transcript_id "PMZ_0028661-RA.p1"; gene_id "MSTRG.6085";
scaf_00016	transdecoder	CDS	10993369	10993410	.	+	0	transcript_id "PMZ_0028661-RA.p1"; gene_id "MSTRG.6085";
scaf_00016	transdecoder	CDS	10993820	10993906	.	+	0	transcript_id "PMZ_0028661-RA.p1"; gene_id "MSTRG.6085";
scaf_00016	transdecoder	CDS	10996149	10996346	.	+	0	transcript_id "PMZ_0028661-RA.p1"; gene_id "MSTRG.6085";
scaf_00016	transdecoder	CDS	10997879	10997994	.	+	0	transcript_id "PMZ_0028661-RA.p1"; gene_id "MSTRG.6085";
scaf_00016	transdecoder	CDS	10998707	10998911	.	+	1	transcript_id "PMZ_0028661-RA.p1"; gene_id "MSTRG.6085";
scaf_00016	transdecoder	CDS	11001887	11002006	.	+	0	transcript_id "PMZ_0028661-RA.p1"; gene_id "MSTRG.6085";
scaf_00016	transdecoder	CDS	11002410	11002604	.	+	0	transcript_id "PMZ_0028661-RA.p1"; gene_id "MSTRG.6085";
scaf_00016	transdecoder	exon	11006089	11006788	.	-	.	transcript_id "PMZ_0004393-RA.p1"; gene_id "MSTRG.6086";
scaf_00016	transdecoder	exon	11007548	11007693	.	-	.	transcript_id "PMZ_0004393-RA.p1"; gene_id "MSTRG.6086";
scaf_00016	transdecoder	exon	11008383	11008631	.	-	.	transcript_id "PMZ_0004393-RA.p1"; gene_id "MSTRG.6086";
scaf_00016	transdecoder	exon	11009652	11009864	.	-	.	transcript_id "PMZ_0004393-RA.p1"; gene_id "MSTRG.6086";
scaf_00016	transdecoder	exon	11015640	11015801	.	-	.	transcript_id "PMZ_0004393-RA.p1"; gene_id "MSTRG.6086";
scaf_00016	transdecoder	exon	11032313	11032407	.	-	.	transcript_id "PMZ_0004393-RA.p1"; gene_id "MSTRG.6086";
scaf_00016	transdecoder	exon	11038908	11039439	.	-	.	transcript_id "PMZ_0004393-RA.p1"; gene_id "MSTRG.6086";
scaf_00016	transdecoder	exon	11041824	11041892	.	-	.	transcript_id "PMZ_0004393-RA.p1"; gene_id "MSTRG.6086";
scaf_00016	transdecoder	exon	11043015	11043068	.	-	.	transcript_id "PMZ_0004393-RA.p1"; gene_id "MSTRG.6086";
scaf_00016	transdecoder	exon	11043548	11044463	.	-	.	transcript_id "PMZ_0004393-RA.p1"; gene_id "MSTRG.6086";
scaf_00016	transdecoder	CDS	11006089	11006788	.	-	1	transcript_id "PMZ_0004393-RA.p1"; gene_id "MSTRG.6086";
scaf_00016	transdecoder	CDS	11007548	11007693	.	-	0	transcript_id "PMZ_0004393-RA.p1"; gene_id "MSTRG.6086";
scaf_00016	transdecoder	CDS	11008383	11008631	.	-	0	transcript_id "PMZ_0004393-RA.p1"; gene_id "MSTRG.6086";
scaf_00016	transdecoder	CDS	11009652	11009864	.	-	0	transcript_id "PMZ_0004393-RA.p1"; gene_id "MSTRG.6086";
scaf_00016	transdecoder	CDS	11015640	11015801	.	-	0	transcript_id "PMZ_0004393-RA.p1"; gene_id "MSTRG.6086";
scaf_00016	transdecoder	CDS	11032313	11032407	.	-	2	transcript_id "PMZ_0004393-RA.p1"; gene_id "MSTRG.6086";
scaf_00016	transdecoder	CDS	11038908	11039439	.	-	0	transcript_id "PMZ_0004393-RA.p1"; gene_id "MSTRG.6086";
scaf_00016	transdecoder	CDS	11041824	11041892	.	-	0	transcript_id "PMZ_0004393-RA.p1"; gene_id "MSTRG.6086";
scaf_00016	transdecoder	CDS	11043015	11043017	.	-	0	transcript_id "PMZ_0004393-RA.p1"; gene_id "MSTRG.6086";
scaf_00016	transdecoder	exon	11056862	11056963	.	+	.	transcript_id "MSTRG.6087.1.p1"; gene_id "MSTRG.6087";
scaf_00016	transdecoder	exon	11057120	11057206	.	+	.	transcript_id "MSTRG.6087.1.p1"; gene_id "MSTRG.6087";
scaf_00016	transdecoder	exon	11064294	11064332	.	+	.	transcript_id "MSTRG.6087.1.p1"; gene_id "MSTRG.6087";
scaf_00016	transdecoder	exon	11066447	11066548	.	+	.	transcript_id "MSTRG.6087.1.p1"; gene_id "MSTRG.6087";
scaf_00016	transdecoder	exon	11067933	11068010	.	+	.	transcript_id "MSTRG.6087.1.p1"; gene_id "MSTRG.6087";
scaf_00016	transdecoder	exon	11068346	11068420	.	+	.	transcript_id "MSTRG.6087.1.p1"; gene_id "MSTRG.6087";
scaf_00016	transdecoder	exon	11069492	11069557	.	+	.	transcript_id "MSTRG.6087.1.p1"; gene_id "MSTRG.6087";
scaf_00016	transdecoder	exon	11069833	11069898	.	+	.	transcript_id "MSTRG.6087.1.p1"; gene_id "MSTRG.6087";
scaf_00016	transdecoder	exon	11073760	11073879	.	+	.	transcript_id "MSTRG.6087.1.p1"; gene_id "MSTRG.6087";
scaf_00016	transdecoder	exon	11074241	11074387	.	+	.	transcript_id "MSTRG.6087.1.p1"; gene_id "MSTRG.6087";
scaf_00016	transdecoder	exon	11075168	11075234	.	+	.	transcript_id "MSTRG.6087.1.p1"; gene_id "MSTRG.6087";
scaf_00016	transdecoder	exon	11075846	11075928	.	+	.	transcript_id "MSTRG.6087.1.p1"; gene_id "MSTRG.6087";
scaf_00016	transdecoder	exon	11076972	11077042	.	+	.	transcript_id "MSTRG.6087.1.p1"; gene_id "MSTRG.6087";
scaf_00016	transdecoder	CDS	11066531	11066548	.	+	0	transcript_id "MSTRG.6087.1.p1"; gene_id "MSTRG.6087";
scaf_00016	transdecoder	CDS	11067933	11068010	.	+	0	transcript_id "MSTRG.6087.1.p1"; gene_id "MSTRG.6087";
scaf_00016	transdecoder	CDS	11068346	11068420	.	+	0	transcript_id "MSTRG.6087.1.p1"; gene_id "MSTRG.6087";
scaf_00016	transdecoder	CDS	11069492	11069557	.	+	0	transcript_id "MSTRG.6087.1.p1"; gene_id "MSTRG.6087";
scaf_00016	transdecoder	CDS	11069833	11069898	.	+	0	transcript_id "MSTRG.6087.1.p1"; gene_id "MSTRG.6087";
scaf_00016	transdecoder	CDS	11073760	11073879	.	+	0	transcript_id "MSTRG.6087.1.p1"; gene_id "MSTRG.6087";
scaf_00016	transdecoder	CDS	11074241	11074387	.	+	0	transcript_id "MSTRG.6087.1.p1"; gene_id "MSTRG.6087";
scaf_00016	transdecoder	CDS	11075168	11075234	.	+	0	transcript_id "MSTRG.6087.1.p1"; gene_id "MSTRG.6087";
scaf_00016	transdecoder	CDS	11075846	11075928	.	+	2	transcript_id "MSTRG.6087.1.p1"; gene_id "MSTRG.6087";
scaf_00016	transdecoder	CDS	11076972	11077040	.	+	0	transcript_id "MSTRG.6087.1.p1"; gene_id "MSTRG.6087";
scaf_00016	transdecoder	exon	11061004	11061151	.	+	.	transcript_id "MSTRG.6087.2.p1"; gene_id "MSTRG.6087";
scaf_00016	transdecoder	exon	11064294	11064332	.	+	.	transcript_id "MSTRG.6087.2.p1"; gene_id "MSTRG.6087";
scaf_00016	transdecoder	exon	11066447	11066548	.	+	.	transcript_id "MSTRG.6087.2.p1"; gene_id "MSTRG.6087";
scaf_00016	transdecoder	exon	11067933	11068010	.	+	.	transcript_id "MSTRG.6087.2.p1"; gene_id "MSTRG.6087";
scaf_00016	transdecoder	exon	11068346	11068420	.	+	.	transcript_id "MSTRG.6087.2.p1"; gene_id "MSTRG.6087";
scaf_00016	transdecoder	exon	11069492	11069557	.	+	.	transcript_id "MSTRG.6087.2.p1"; gene_id "MSTRG.6087";
scaf_00016	transdecoder	exon	11069833	11069898	.	+	.	transcript_id "MSTRG.6087.2.p1"; gene_id "MSTRG.6087";
scaf_00016	transdecoder	exon	11073760	11073879	.	+	.	transcript_id "MSTRG.6087.2.p1"; gene_id "MSTRG.6087";
scaf_00016	transdecoder	exon	11074241	11074387	.	+	.	transcript_id "MSTRG.6087.2.p1"; gene_id "MSTRG.6087";
scaf_00016	transdecoder	exon	11075168	11075234	.	+	.	transcript_id "MSTRG.6087.2.p1"; gene_id "MSTRG.6087";
scaf_00016	transdecoder	exon	11075846	11075928	.	+	.	transcript_id "MSTRG.6087.2.p1"; gene_id "MSTRG.6087";
scaf_00016	transdecoder	exon	11076972	11077088	.	+	.	transcript_id "MSTRG.6087.2.p1"; gene_id "MSTRG.6087";
scaf_00016	transdecoder	CDS	11061134	11061151	.	+	0	transcript_id "MSTRG.6087.2.p1"; gene_id "MSTRG.6087";
scaf_00016	transdecoder	CDS	11064294	11064332	.	+	0	transcript_id "MSTRG.6087.2.p1"; gene_id "MSTRG.6087";
scaf_00016	transdecoder	CDS	11066447	11066548	.	+	0	transcript_id "MSTRG.6087.2.p1"; gene_id "MSTRG.6087";
scaf_00016	transdecoder	CDS	11067933	11068010	.	+	0	transcript_id "MSTRG.6087.2.p1"; gene_id "MSTRG.6087";
scaf_00016	transdecoder	CDS	11068346	11068420	.	+	0	transcript_id "MSTRG.6087.2.p1"; gene_id "MSTRG.6087";
scaf_00016	transdecoder	CDS	11069492	11069557	.	+	0	transcript_id "MSTRG.6087.2.p1"; gene_id "MSTRG.6087";
scaf_00016	transdecoder	CDS	11069833	11069898	.	+	0	transcript_id "MSTRG.6087.2.p1"; gene_id "MSTRG.6087";
scaf_00016	transdecoder	CDS	11073760	11073879	.	+	0	transcript_id "MSTRG.6087.2.p1"; gene_id "MSTRG.6087";
scaf_00016	transdecoder	CDS	11074241	11074387	.	+	0	transcript_id "MSTRG.6087.2.p1"; gene_id "MSTRG.6087";
scaf_00016	transdecoder	CDS	11075168	11075234	.	+	0	transcript_id "MSTRG.6087.2.p1"; gene_id "MSTRG.6087";
scaf_00016	transdecoder	CDS	11075846	11075928	.	+	2	transcript_id "MSTRG.6087.2.p1"; gene_id "MSTRG.6087";
scaf_00016	transdecoder	CDS	11076972	11077088	.	+	0	transcript_id "MSTRG.6087.2.p1"; gene_id "MSTRG.6087";
scaf_00016	transdecoder	exon	11061038	11061244	.	+	.	transcript_id "MSTRG.6087.3.p1"; gene_id "MSTRG.6087";
scaf_00016	transdecoder	exon	11064294	11064332	.	+	.	transcript_id "MSTRG.6087.3.p1"; gene_id "MSTRG.6087";
scaf_00016	transdecoder	exon	11066447	11066548	.	+	.	transcript_id "MSTRG.6087.3.p1"; gene_id "MSTRG.6087";
scaf_00016	transdecoder	exon	11067933	11068010	.	+	.	transcript_id "MSTRG.6087.3.p1"; gene_id "MSTRG.6087";
scaf_00016	transdecoder	exon	11068346	11068420	.	+	.	transcript_id "MSTRG.6087.3.p1"; gene_id "MSTRG.6087";
scaf_00016	transdecoder	exon	11069492	11069557	.	+	.	transcript_id "MSTRG.6087.3.p1"; gene_id "MSTRG.6087";
scaf_00016	transdecoder	exon	11069833	11069898	.	+	.	transcript_id "MSTRG.6087.3.p1"; gene_id "MSTRG.6087";
scaf_00016	transdecoder	exon	11073760	11073879	.	+	.	transcript_id "MSTRG.6087.3.p1"; gene_id "MSTRG.6087";
scaf_00016	transdecoder	exon	11074241	11074387	.	+	.	transcript_id "MSTRG.6087.3.p1"; gene_id "MSTRG.6087";
scaf_00016	transdecoder	exon	11075168	11075234	.	+	.	transcript_id "MSTRG.6087.3.p1"; gene_id "MSTRG.6087";
scaf_00016	transdecoder	exon	11075846	11075928	.	+	.	transcript_id "MSTRG.6087.3.p1"; gene_id "MSTRG.6087";
scaf_00016	transdecoder	exon	11076972	11077037	.	+	.	transcript_id "MSTRG.6087.3.p1"; gene_id "MSTRG.6087";
scaf_00016	transdecoder	CDS	11061134	11061244	.	+	0	transcript_id "MSTRG.6087.3.p1"; gene_id "MSTRG.6087";
scaf_00016	transdecoder	CDS	11064294	11064332	.	+	0	transcript_id "MSTRG.6087.3.p1"; gene_id "MSTRG.6087";
scaf_00016	transdecoder	CDS	11066447	11066548	.	+	0	transcript_id "MSTRG.6087.3.p1"; gene_id "MSTRG.6087";
scaf_00016	transdecoder	CDS	11067933	11068010	.	+	0	transcript_id "MSTRG.6087.3.p1"; gene_id "MSTRG.6087";
scaf_00016	transdecoder	CDS	11068346	11068420	.	+	0	transcript_id "MSTRG.6087.3.p1"; gene_id "MSTRG.6087";
scaf_00016	transdecoder	CDS	11069492	11069557	.	+	0	transcript_id "MSTRG.6087.3.p1"; gene_id "MSTRG.6087";
scaf_00016	transdecoder	CDS	11069833	11069898	.	+	0	transcript_id "MSTRG.6087.3.p1"; gene_id "MSTRG.6087";
scaf_00016	transdecoder	CDS	11073760	11073879	.	+	0	transcript_id "MSTRG.6087.3.p1"; gene_id "MSTRG.6087";
scaf_00016	transdecoder	CDS	11074241	11074387	.	+	0	transcript_id "MSTRG.6087.3.p1"; gene_id "MSTRG.6087";
scaf_00016	transdecoder	CDS	11075168	11075234	.	+	0	transcript_id "MSTRG.6087.3.p1"; gene_id "MSTRG.6087";
scaf_00016	transdecoder	CDS	11075846	11075928	.	+	2	transcript_id "MSTRG.6087.3.p1"; gene_id "MSTRG.6087";
scaf_00016	transdecoder	CDS	11076972	11077037	.	+	0	transcript_id "MSTRG.6087.3.p1"; gene_id "MSTRG.6087";
scaf_00016	transdecoder	exon	11166856	11167058	.	+	.	transcript_id "MSTRG.6088.2.p1"; gene_id "MSTRG.6088";
scaf_00016	transdecoder	exon	11172176	11172258	.	+	.	transcript_id "MSTRG.6088.2.p1"; gene_id "MSTRG.6088";
scaf_00016	transdecoder	exon	11175420	11175497	.	+	.	transcript_id "MSTRG.6088.2.p1"; gene_id "MSTRG.6088";
scaf_00016	transdecoder	exon	11175957	11176026	.	+	.	transcript_id "MSTRG.6088.2.p1"; gene_id "MSTRG.6088";
scaf_00016	transdecoder	exon	11177062	11177134	.	+	.	transcript_id "MSTRG.6088.2.p1"; gene_id "MSTRG.6088";
scaf_00016	transdecoder	exon	11177700	11177798	.	+	.	transcript_id "MSTRG.6088.2.p1"; gene_id "MSTRG.6088";
scaf_00016	transdecoder	exon	11178348	11178494	.	+	.	transcript_id "MSTRG.6088.2.p1"; gene_id "MSTRG.6088";
scaf_00016	transdecoder	exon	11179963	11180074	.	+	.	transcript_id "MSTRG.6088.2.p1"; gene_id "MSTRG.6088";
scaf_00016	transdecoder	exon	11180666	11182974	.	+	.	transcript_id "MSTRG.6088.2.p1"; gene_id "MSTRG.6088";
scaf_00016	transdecoder	CDS	11172216	11172258	.	+	0	transcript_id "MSTRG.6088.2.p1"; gene_id "MSTRG.6088";
scaf_00016	transdecoder	CDS	11175420	11175497	.	+	2	transcript_id "MSTRG.6088.2.p1"; gene_id "MSTRG.6088";
scaf_00016	transdecoder	CDS	11175957	11176026	.	+	2	transcript_id "MSTRG.6088.2.p1"; gene_id "MSTRG.6088";
scaf_00016	transdecoder	CDS	11177062	11177134	.	+	1	transcript_id "MSTRG.6088.2.p1"; gene_id "MSTRG.6088";
scaf_00016	transdecoder	CDS	11177700	11177798	.	+	0	transcript_id "MSTRG.6088.2.p1"; gene_id "MSTRG.6088";
scaf_00016	transdecoder	CDS	11178348	11178494	.	+	0	transcript_id "MSTRG.6088.2.p1"; gene_id "MSTRG.6088";
scaf_00016	transdecoder	CDS	11179963	11180074	.	+	0	transcript_id "MSTRG.6088.2.p1"; gene_id "MSTRG.6088";
scaf_00016	transdecoder	CDS	11180666	11180790	.	+	2	transcript_id "MSTRG.6088.2.p1"; gene_id "MSTRG.6088";
scaf_00016	transdecoder	exon	11166856	11167224	.	+	.	transcript_id "MSTRG.6088.3.p1"; gene_id "MSTRG.6088";
scaf_00016	transdecoder	exon	11172176	11172258	.	+	.	transcript_id "MSTRG.6088.3.p1"; gene_id "MSTRG.6088";
scaf_00016	transdecoder	exon	11175420	11175497	.	+	.	transcript_id "MSTRG.6088.3.p1"; gene_id "MSTRG.6088";
scaf_00016	transdecoder	exon	11175957	11176026	.	+	.	transcript_id "MSTRG.6088.3.p1"; gene_id "MSTRG.6088";
scaf_00016	transdecoder	exon	11177062	11177134	.	+	.	transcript_id "MSTRG.6088.3.p1"; gene_id "MSTRG.6088";
scaf_00016	transdecoder	exon	11177700	11177798	.	+	.	transcript_id "MSTRG.6088.3.p1"; gene_id "MSTRG.6088";
scaf_00016	transdecoder	exon	11178348	11178494	.	+	.	transcript_id "MSTRG.6088.3.p1"; gene_id "MSTRG.6088";
scaf_00016	transdecoder	exon	11179963	11180074	.	+	.	transcript_id "MSTRG.6088.3.p1"; gene_id "MSTRG.6088";
scaf_00016	transdecoder	exon	11180666	11182974	.	+	.	transcript_id "MSTRG.6088.3.p1"; gene_id "MSTRG.6088";
scaf_00016	transdecoder	CDS	11172216	11172258	.	+	0	transcript_id "MSTRG.6088.3.p1"; gene_id "MSTRG.6088";
scaf_00016	transdecoder	CDS	11175420	11175497	.	+	2	transcript_id "MSTRG.6088.3.p1"; gene_id "MSTRG.6088";
scaf_00016	transdecoder	CDS	11175957	11176026	.	+	2	transcript_id "MSTRG.6088.3.p1"; gene_id "MSTRG.6088";
scaf_00016	transdecoder	CDS	11177062	11177134	.	+	1	transcript_id "MSTRG.6088.3.p1"; gene_id "MSTRG.6088";
scaf_00016	transdecoder	CDS	11177700	11177798	.	+	0	transcript_id "MSTRG.6088.3.p1"; gene_id "MSTRG.6088";
scaf_00016	transdecoder	CDS	11178348	11178494	.	+	0	transcript_id "MSTRG.6088.3.p1"; gene_id "MSTRG.6088";
scaf_00016	transdecoder	CDS	11179963	11180074	.	+	0	transcript_id "MSTRG.6088.3.p1"; gene_id "MSTRG.6088";
scaf_00016	transdecoder	CDS	11180666	11180790	.	+	2	transcript_id "MSTRG.6088.3.p1"; gene_id "MSTRG.6088";
scaf_00016	transdecoder	exon	11166856	11167050	.	+	.	transcript_id "MSTRG.6088.1.p1"; gene_id "MSTRG.6088";
scaf_00016	transdecoder	exon	11172176	11172258	.	+	.	transcript_id "MSTRG.6088.1.p1"; gene_id "MSTRG.6088";
scaf_00016	transdecoder	exon	11175420	11175497	.	+	.	transcript_id "MSTRG.6088.1.p1"; gene_id "MSTRG.6088";
scaf_00016	transdecoder	exon	11175957	11176026	.	+	.	transcript_id "MSTRG.6088.1.p1"; gene_id "MSTRG.6088";
scaf_00016	transdecoder	exon	11177062	11177134	.	+	.	transcript_id "MSTRG.6088.1.p1"; gene_id "MSTRG.6088";
scaf_00016	transdecoder	exon	11177700	11177798	.	+	.	transcript_id "MSTRG.6088.1.p1"; gene_id "MSTRG.6088";
scaf_00016	transdecoder	exon	11178348	11178494	.	+	.	transcript_id "MSTRG.6088.1.p1"; gene_id "MSTRG.6088";
scaf_00016	transdecoder	exon	11179963	11180074	.	+	.	transcript_id "MSTRG.6088.1.p1"; gene_id "MSTRG.6088";
scaf_00016	transdecoder	exon	11180666	11183524	.	+	.	transcript_id "MSTRG.6088.1.p1"; gene_id "MSTRG.6088";
scaf_00016	transdecoder	CDS	11172216	11172258	.	+	0	transcript_id "MSTRG.6088.1.p1"; gene_id "MSTRG.6088";
scaf_00016	transdecoder	CDS	11175420	11175497	.	+	2	transcript_id "MSTRG.6088.1.p1"; gene_id "MSTRG.6088";
scaf_00016	transdecoder	CDS	11175957	11176026	.	+	2	transcript_id "MSTRG.6088.1.p1"; gene_id "MSTRG.6088";
scaf_00016	transdecoder	CDS	11177062	11177134	.	+	1	transcript_id "MSTRG.6088.1.p1"; gene_id "MSTRG.6088";
scaf_00016	transdecoder	CDS	11177700	11177798	.	+	0	transcript_id "MSTRG.6088.1.p1"; gene_id "MSTRG.6088";
scaf_00016	transdecoder	CDS	11178348	11178494	.	+	0	transcript_id "MSTRG.6088.1.p1"; gene_id "MSTRG.6088";
scaf_00016	transdecoder	CDS	11179963	11180074	.	+	0	transcript_id "MSTRG.6088.1.p1"; gene_id "MSTRG.6088";
scaf_00016	transdecoder	CDS	11180666	11180790	.	+	2	transcript_id "MSTRG.6088.1.p1"; gene_id "MSTRG.6088";
scaf_00016	transdecoder	exon	11166889	11167224	.	+	.	transcript_id "PMZ_0007109-RA.p2"; gene_id "MSTRG.6088";
scaf_00016	transdecoder	exon	11172176	11172258	.	+	.	transcript_id "PMZ_0007109-RA.p2"; gene_id "MSTRG.6088";
scaf_00016	transdecoder	exon	11175420	11175497	.	+	.	transcript_id "PMZ_0007109-RA.p2"; gene_id "MSTRG.6088";
scaf_00016	transdecoder	exon	11177700	11177798	.	+	.	transcript_id "PMZ_0007109-RA.p2"; gene_id "MSTRG.6088";
scaf_00016	transdecoder	exon	11178348	11178407	.	+	.	transcript_id "PMZ_0007109-RA.p2"; gene_id "MSTRG.6088";
scaf_00016	transdecoder	exon	11179963	11181408	.	+	.	transcript_id "PMZ_0007109-RA.p2"; gene_id "MSTRG.6088";
scaf_00016	transdecoder	CDS	11175462	11175497	.	+	0	transcript_id "PMZ_0007109-RA.p2"; gene_id "MSTRG.6088";
scaf_00016	transdecoder	CDS	11177700	11177798	.	+	0	transcript_id "PMZ_0007109-RA.p2"; gene_id "MSTRG.6088";
scaf_00016	transdecoder	CDS	11178348	11178407	.	+	0	transcript_id "PMZ_0007109-RA.p2"; gene_id "MSTRG.6088";
scaf_00016	transdecoder	CDS	11179963	11180118	.	+	0	transcript_id "PMZ_0007109-RA.p2"; gene_id "MSTRG.6088";
scaf_00016	transdecoder	exon	11204268	11204491	.	+	.	transcript_id "PMZ_0016098-RA.p1"; gene_id "MSTRG.6089";
scaf_00016	transdecoder	exon	11210914	11211231	.	+	.	transcript_id "PMZ_0016098-RA.p1"; gene_id "MSTRG.6089";
scaf_00016	transdecoder	exon	11212005	11212206	.	+	.	transcript_id "PMZ_0016098-RA.p1"; gene_id "MSTRG.6089";
scaf_00016	transdecoder	exon	11212680	11212847	.	+	.	transcript_id "PMZ_0016098-RA.p1"; gene_id "MSTRG.6089";
scaf_00016	transdecoder	exon	11213229	11213279	.	+	.	transcript_id "PMZ_0016098-RA.p1"; gene_id "MSTRG.6089";
scaf_00016	transdecoder	exon	11213405	11213477	.	+	.	transcript_id "PMZ_0016098-RA.p1"; gene_id "MSTRG.6089";
scaf_00016	transdecoder	exon	11218557	11218720	.	+	.	transcript_id "PMZ_0016098-RA.p1"; gene_id "MSTRG.6089";
scaf_00016	transdecoder	exon	11219441	11219603	.	+	.	transcript_id "PMZ_0016098-RA.p1"; gene_id "MSTRG.6089";
scaf_00016	transdecoder	exon	11221133	11221263	.	+	.	transcript_id "PMZ_0016098-RA.p1"; gene_id "MSTRG.6089";
scaf_00016	transdecoder	exon	11222063	11222170	.	+	.	transcript_id "PMZ_0016098-RA.p1"; gene_id "MSTRG.6089";
scaf_00016	transdecoder	exon	11222886	11222960	.	+	.	transcript_id "PMZ_0016098-RA.p1"; gene_id "MSTRG.6089";
scaf_00016	transdecoder	exon	11223241	11223358	.	+	.	transcript_id "PMZ_0016098-RA.p1"; gene_id "MSTRG.6089";
scaf_00016	transdecoder	exon	11223500	11223576	.	+	.	transcript_id "PMZ_0016098-RA.p1"; gene_id "MSTRG.6089";
scaf_00016	transdecoder	exon	11223771	11223902	.	+	.	transcript_id "PMZ_0016098-RA.p1"; gene_id "MSTRG.6089";
scaf_00016	transdecoder	exon	11224488	11224580	.	+	.	transcript_id "PMZ_0016098-RA.p1"; gene_id "MSTRG.6089";
scaf_00016	transdecoder	exon	11225328	11225410	.	+	.	transcript_id "PMZ_0016098-RA.p1"; gene_id "MSTRG.6089";
scaf_00016	transdecoder	exon	11225740	11225845	.	+	.	transcript_id "PMZ_0016098-RA.p1"; gene_id "MSTRG.6089";
scaf_00016	transdecoder	exon	11226223	11226336	.	+	.	transcript_id "PMZ_0016098-RA.p1"; gene_id "MSTRG.6089";
scaf_00016	transdecoder	exon	11226478	11226949	.	+	.	transcript_id "PMZ_0016098-RA.p1"; gene_id "MSTRG.6089";
scaf_00016	transdecoder	CDS	11211092	11211231	.	+	0	transcript_id "PMZ_0016098-RA.p1"; gene_id "MSTRG.6089";
scaf_00016	transdecoder	CDS	11212005	11212206	.	+	1	transcript_id "PMZ_0016098-RA.p1"; gene_id "MSTRG.6089";
scaf_00016	transdecoder	CDS	11212680	11212847	.	+	0	transcript_id "PMZ_0016098-RA.p1"; gene_id "MSTRG.6089";
scaf_00016	transdecoder	CDS	11213229	11213279	.	+	0	transcript_id "PMZ_0016098-RA.p1"; gene_id "MSTRG.6089";
scaf_00016	transdecoder	CDS	11213405	11213477	.	+	0	transcript_id "PMZ_0016098-RA.p1"; gene_id "MSTRG.6089";
scaf_00016	transdecoder	CDS	11218557	11218720	.	+	2	transcript_id "PMZ_0016098-RA.p1"; gene_id "MSTRG.6089";
scaf_00016	transdecoder	CDS	11219441	11219603	.	+	0	transcript_id "PMZ_0016098-RA.p1"; gene_id "MSTRG.6089";
scaf_00016	transdecoder	CDS	11221133	11221263	.	+	2	transcript_id "PMZ_0016098-RA.p1"; gene_id "MSTRG.6089";
scaf_00016	transdecoder	CDS	11222063	11222170	.	+	0	transcript_id "PMZ_0016098-RA.p1"; gene_id "MSTRG.6089";
scaf_00016	transdecoder	CDS	11222886	11222960	.	+	0	transcript_id "PMZ_0016098-RA.p1"; gene_id "MSTRG.6089";
scaf_00016	transdecoder	CDS	11223241	11223358	.	+	0	transcript_id "PMZ_0016098-RA.p1"; gene_id "MSTRG.6089";
scaf_00016	transdecoder	CDS	11223500	11223576	.	+	2	transcript_id "PMZ_0016098-RA.p1"; gene_id "MSTRG.6089";
scaf_00016	transdecoder	CDS	11223771	11223902	.	+	0	transcript_id "PMZ_0016098-RA.p1"; gene_id "MSTRG.6089";
scaf_00016	transdecoder	CDS	11224488	11224580	.	+	0	transcript_id "PMZ_0016098-RA.p1"; gene_id "MSTRG.6089";
scaf_00016	transdecoder	CDS	11225328	11225410	.	+	0	transcript_id "PMZ_0016098-RA.p1"; gene_id "MSTRG.6089";
scaf_00016	transdecoder	CDS	11225740	11225845	.	+	1	transcript_id "PMZ_0016098-RA.p1"; gene_id "MSTRG.6089";
scaf_00016	transdecoder	CDS	11226223	11226336	.	+	0	transcript_id "PMZ_0016098-RA.p1"; gene_id "MSTRG.6089";
scaf_00016	transdecoder	CDS	11226478	11226558	.	+	0	transcript_id "PMZ_0016098-RA.p1"; gene_id "MSTRG.6089";
scaf_00016	transdecoder	exon	11204314	11204491	.	+	.	transcript_id "MSTRG.6089.2.p1"; gene_id "MSTRG.6089";
scaf_00016	transdecoder	exon	11210914	11211231	.	+	.	transcript_id "MSTRG.6089.2.p1"; gene_id "MSTRG.6089";
scaf_00016	transdecoder	exon	11212029	11212206	.	+	.	transcript_id "MSTRG.6089.2.p1"; gene_id "MSTRG.6089";
scaf_00016	transdecoder	exon	11212680	11212847	.	+	.	transcript_id "MSTRG.6089.2.p1"; gene_id "MSTRG.6089";
scaf_00016	transdecoder	exon	11213229	11213279	.	+	.	transcript_id "MSTRG.6089.2.p1"; gene_id "MSTRG.6089";
scaf_00016	transdecoder	exon	11213405	11213495	.	+	.	transcript_id "MSTRG.6089.2.p1"; gene_id "MSTRG.6089";
scaf_00016	transdecoder	exon	11218557	11218720	.	+	.	transcript_id "MSTRG.6089.2.p1"; gene_id "MSTRG.6089";
scaf_00016	transdecoder	exon	11219441	11219603	.	+	.	transcript_id "MSTRG.6089.2.p1"; gene_id "MSTRG.6089";
scaf_00016	transdecoder	exon	11221133	11221263	.	+	.	transcript_id "MSTRG.6089.2.p1"; gene_id "MSTRG.6089";
scaf_00016	transdecoder	exon	11222063	11222170	.	+	.	transcript_id "MSTRG.6089.2.p1"; gene_id "MSTRG.6089";
scaf_00016	transdecoder	exon	11222360	11222466	.	+	.	transcript_id "MSTRG.6089.2.p1"; gene_id "MSTRG.6089";
scaf_00016	transdecoder	exon	11222580	11222628	.	+	.	transcript_id "MSTRG.6089.2.p1"; gene_id "MSTRG.6089";
scaf_00016	transdecoder	exon	11222886	11223017	.	+	.	transcript_id "MSTRG.6089.2.p1"; gene_id "MSTRG.6089";
scaf_00016	transdecoder	exon	11223241	11223358	.	+	.	transcript_id "MSTRG.6089.2.p1"; gene_id "MSTRG.6089";
scaf_00016	transdecoder	exon	11223500	11223576	.	+	.	transcript_id "MSTRG.6089.2.p1"; gene_id "MSTRG.6089";
scaf_00016	transdecoder	exon	11223771	11223902	.	+	.	transcript_id "MSTRG.6089.2.p1"; gene_id "MSTRG.6089";
scaf_00016	transdecoder	exon	11224488	11224580	.	+	.	transcript_id "MSTRG.6089.2.p1"; gene_id "MSTRG.6089";
scaf_00016	transdecoder	exon	11225174	11225221	.	+	.	transcript_id "MSTRG.6089.2.p1"; gene_id "MSTRG.6089";
scaf_00016	transdecoder	exon	11225328	11225410	.	+	.	transcript_id "MSTRG.6089.2.p1"; gene_id "MSTRG.6089";
scaf_00016	transdecoder	exon	11225740	11225845	.	+	.	transcript_id "MSTRG.6089.2.p1"; gene_id "MSTRG.6089";
scaf_00016	transdecoder	exon	11226223	11226336	.	+	.	transcript_id "MSTRG.6089.2.p1"; gene_id "MSTRG.6089";
scaf_00016	transdecoder	exon	11226478	11227788	.	+	.	transcript_id "MSTRG.6089.2.p1"; gene_id "MSTRG.6089";
scaf_00016	transdecoder	CDS	11211092	11211231	.	+	0	transcript_id "MSTRG.6089.2.p1"; gene_id "MSTRG.6089";
scaf_00016	transdecoder	CDS	11212029	11212206	.	+	1	transcript_id "MSTRG.6089.2.p1"; gene_id "MSTRG.6089";
scaf_00016	transdecoder	CDS	11212680	11212847	.	+	0	transcript_id "MSTRG.6089.2.p1"; gene_id "MSTRG.6089";
scaf_00016	transdecoder	CDS	11213229	11213279	.	+	0	transcript_id "MSTRG.6089.2.p1"; gene_id "MSTRG.6089";
scaf_00016	transdecoder	CDS	11213405	11213495	.	+	0	transcript_id "MSTRG.6089.2.p1"; gene_id "MSTRG.6089";
scaf_00016	transdecoder	CDS	11218557	11218720	.	+	2	transcript_id "MSTRG.6089.2.p1"; gene_id "MSTRG.6089";
scaf_00016	transdecoder	CDS	11219441	11219603	.	+	0	transcript_id "MSTRG.6089.2.p1"; gene_id "MSTRG.6089";
scaf_00016	transdecoder	CDS	11221133	11221263	.	+	2	transcript_id "MSTRG.6089.2.p1"; gene_id "MSTRG.6089";
scaf_00016	transdecoder	CDS	11222063	11222170	.	+	0	transcript_id "MSTRG.6089.2.p1"; gene_id "MSTRG.6089";
scaf_00016	transdecoder	CDS	11222360	11222466	.	+	0	transcript_id "MSTRG.6089.2.p1"; gene_id "MSTRG.6089";
scaf_00016	transdecoder	CDS	11222580	11222628	.	+	1	transcript_id "MSTRG.6089.2.p1"; gene_id "MSTRG.6089";
scaf_00016	transdecoder	CDS	11222886	11223017	.	+	0	transcript_id "MSTRG.6089.2.p1"; gene_id "MSTRG.6089";
scaf_00016	transdecoder	CDS	11223241	11223358	.	+	0	transcript_id "MSTRG.6089.2.p1"; gene_id "MSTRG.6089";
scaf_00016	transdecoder	CDS	11223500	11223576	.	+	2	transcript_id "MSTRG.6089.2.p1"; gene_id "MSTRG.6089";
scaf_00016	transdecoder	CDS	11223771	11223902	.	+	0	transcript_id "MSTRG.6089.2.p1"; gene_id "MSTRG.6089";
scaf_00016	transdecoder	CDS	11224488	11224580	.	+	0	transcript_id "MSTRG.6089.2.p1"; gene_id "MSTRG.6089";
scaf_00016	transdecoder	CDS	11225174	11225221	.	+	0	transcript_id "MSTRG.6089.2.p1"; gene_id "MSTRG.6089";
scaf_00016	transdecoder	CDS	11225328	11225410	.	+	0	transcript_id "MSTRG.6089.2.p1"; gene_id "MSTRG.6089";
scaf_00016	transdecoder	CDS	11225740	11225845	.	+	1	transcript_id "MSTRG.6089.2.p1"; gene_id "MSTRG.6089";
scaf_00016	transdecoder	CDS	11226223	11226336	.	+	0	transcript_id "MSTRG.6089.2.p1"; gene_id "MSTRG.6089";
scaf_00016	transdecoder	CDS	11226478	11226558	.	+	0	transcript_id "MSTRG.6089.2.p1"; gene_id "MSTRG.6089";
scaf_00016	transdecoder	exon	11226885	11228212	.	-	.	transcript_id "MSTRG.6090.1.p1"; gene_id "MSTRG.6090";
scaf_00016	transdecoder	exon	11228580	11228664	.	-	.	transcript_id "MSTRG.6090.1.p1"; gene_id "MSTRG.6090";
scaf_00016	transdecoder	exon	11228773	11228853	.	-	.	transcript_id "MSTRG.6090.1.p1"; gene_id "MSTRG.6090";
scaf_00016	transdecoder	exon	11229169	11229250	.	-	.	transcript_id "MSTRG.6090.1.p1"; gene_id "MSTRG.6090";
scaf_00016	transdecoder	exon	11229369	11229464	.	-	.	transcript_id "MSTRG.6090.1.p1"; gene_id "MSTRG.6090";
scaf_00016	transdecoder	exon	11229854	11230032	.	-	.	transcript_id "MSTRG.6090.1.p1"; gene_id "MSTRG.6090";
scaf_00016	transdecoder	exon	11230698	11230823	.	-	.	transcript_id "MSTRG.6090.1.p1"; gene_id "MSTRG.6090";
scaf_00016	transdecoder	exon	11231277	11231317	.	-	.	transcript_id "MSTRG.6090.1.p1"; gene_id "MSTRG.6090";
scaf_00016	transdecoder	exon	11231438	11231532	.	-	.	transcript_id "MSTRG.6090.1.p1"; gene_id "MSTRG.6090";
scaf_00016	transdecoder	exon	11231679	11231863	.	-	.	transcript_id "MSTRG.6090.1.p1"; gene_id "MSTRG.6090";
scaf_00016	transdecoder	exon	11232371	11232920	.	-	.	transcript_id "MSTRG.6090.1.p1"; gene_id "MSTRG.6090";
scaf_00016	transdecoder	exon	11233215	11233306	.	-	.	transcript_id "MSTRG.6090.1.p1"; gene_id "MSTRG.6090";
scaf_00016	transdecoder	exon	11234170	11234333	.	-	.	transcript_id "MSTRG.6090.1.p1"; gene_id "MSTRG.6090";
scaf_00016	transdecoder	exon	11234736	11234838	.	-	.	transcript_id "MSTRG.6090.1.p1"; gene_id "MSTRG.6090";
scaf_00016	transdecoder	exon	11235029	11235148	.	-	.	transcript_id "MSTRG.6090.1.p1"; gene_id "MSTRG.6090";
scaf_00016	transdecoder	exon	11235926	11236046	.	-	.	transcript_id "MSTRG.6090.1.p1"; gene_id "MSTRG.6090";
scaf_00016	transdecoder	exon	11236686	11236806	.	-	.	transcript_id "MSTRG.6090.1.p1"; gene_id "MSTRG.6090";
scaf_00016	transdecoder	exon	11237081	11237209	.	-	.	transcript_id "MSTRG.6090.1.p1"; gene_id "MSTRG.6090";
scaf_00016	transdecoder	exon	11237392	11237559	.	-	.	transcript_id "MSTRG.6090.1.p1"; gene_id "MSTRG.6090";
scaf_00016	transdecoder	exon	11240248	11240566	.	-	.	transcript_id "MSTRG.6090.1.p1"; gene_id "MSTRG.6090";
scaf_00016	transdecoder	CDS	11228152	11228212	.	-	1	transcript_id "MSTRG.6090.1.p1"; gene_id "MSTRG.6090";
scaf_00016	transdecoder	CDS	11228580	11228664	.	-	2	transcript_id "MSTRG.6090.1.p1"; gene_id "MSTRG.6090";
scaf_00016	transdecoder	CDS	11228773	11228853	.	-	2	transcript_id "MSTRG.6090.1.p1"; gene_id "MSTRG.6090";
scaf_00016	transdecoder	CDS	11229169	11229250	.	-	0	transcript_id "MSTRG.6090.1.p1"; gene_id "MSTRG.6090";
scaf_00016	transdecoder	CDS	11229369	11229464	.	-	0	transcript_id "MSTRG.6090.1.p1"; gene_id "MSTRG.6090";
scaf_00016	transdecoder	CDS	11229854	11230032	.	-	2	transcript_id "MSTRG.6090.1.p1"; gene_id "MSTRG.6090";
scaf_00016	transdecoder	CDS	11230698	11230823	.	-	2	transcript_id "MSTRG.6090.1.p1"; gene_id "MSTRG.6090";
scaf_00016	transdecoder	CDS	11231277	11231317	.	-	1	transcript_id "MSTRG.6090.1.p1"; gene_id "MSTRG.6090";
scaf_00016	transdecoder	CDS	11231438	11231532	.	-	0	transcript_id "MSTRG.6090.1.p1"; gene_id "MSTRG.6090";
scaf_00016	transdecoder	CDS	11231679	11231863	.	-	2	transcript_id "MSTRG.6090.1.p1"; gene_id "MSTRG.6090";
scaf_00016	transdecoder	CDS	11232371	11232920	.	-	0	transcript_id "MSTRG.6090.1.p1"; gene_id "MSTRG.6090";
scaf_00016	transdecoder	CDS	11233215	11233306	.	-	2	transcript_id "MSTRG.6090.1.p1"; gene_id "MSTRG.6090";
scaf_00016	transdecoder	CDS	11234170	11234333	.	-	1	transcript_id "MSTRG.6090.1.p1"; gene_id "MSTRG.6090";
scaf_00016	transdecoder	CDS	11234736	11234838	.	-	2	transcript_id "MSTRG.6090.1.p1"; gene_id "MSTRG.6090";
scaf_00016	transdecoder	CDS	11235029	11235148	.	-	2	transcript_id "MSTRG.6090.1.p1"; gene_id "MSTRG.6090";
scaf_00016	transdecoder	CDS	11235926	11236046	.	-	0	transcript_id "MSTRG.6090.1.p1"; gene_id "MSTRG.6090";
scaf_00016	transdecoder	CDS	11236686	11236721	.	-	0	transcript_id "MSTRG.6090.1.p1"; gene_id "MSTRG.6090";
scaf_00016	transdecoder	exon	11226979	11228212	.	-	.	transcript_id "PMZ_0016099-RA.p1"; gene_id "MSTRG.6090";
scaf_00016	transdecoder	exon	11228580	11228664	.	-	.	transcript_id "PMZ_0016099-RA.p1"; gene_id "MSTRG.6090";
scaf_00016	transdecoder	exon	11228773	11228853	.	-	.	transcript_id "PMZ_0016099-RA.p1"; gene_id "MSTRG.6090";
scaf_00016	transdecoder	exon	11229169	11229250	.	-	.	transcript_id "PMZ_0016099-RA.p1"; gene_id "MSTRG.6090";
scaf_00016	transdecoder	exon	11229369	11229464	.	-	.	transcript_id "PMZ_0016099-RA.p1"; gene_id "MSTRG.6090";
scaf_00016	transdecoder	exon	11229962	11230032	.	-	.	transcript_id "PMZ_0016099-RA.p1"; gene_id "MSTRG.6090";
scaf_00016	transdecoder	exon	11230698	11230823	.	-	.	transcript_id "PMZ_0016099-RA.p1"; gene_id "MSTRG.6090";
scaf_00016	transdecoder	exon	11231277	11231317	.	-	.	transcript_id "PMZ_0016099-RA.p1"; gene_id "MSTRG.6090";
scaf_00016	transdecoder	exon	11231438	11231532	.	-	.	transcript_id "PMZ_0016099-RA.p1"; gene_id "MSTRG.6090";
scaf_00016	transdecoder	exon	11231679	11231863	.	-	.	transcript_id "PMZ_0016099-RA.p1"; gene_id "MSTRG.6090";
scaf_00016	transdecoder	exon	11232371	11232898	.	-	.	transcript_id "PMZ_0016099-RA.p1"; gene_id "MSTRG.6090";
scaf_00016	transdecoder	exon	11234206	11234333	.	-	.	transcript_id "PMZ_0016099-RA.p1"; gene_id "MSTRG.6090";
scaf_00016	transdecoder	exon	11234736	11234838	.	-	.	transcript_id "PMZ_0016099-RA.p1"; gene_id "MSTRG.6090";
scaf_00016	transdecoder	exon	11235029	11235148	.	-	.	transcript_id "PMZ_0016099-RA.p1"; gene_id "MSTRG.6090";
scaf_00016	transdecoder	exon	11235926	11236046	.	-	.	transcript_id "PMZ_0016099-RA.p1"; gene_id "MSTRG.6090";
scaf_00016	transdecoder	exon	11237081	11237209	.	-	.	transcript_id "PMZ_0016099-RA.p1"; gene_id "MSTRG.6090";
scaf_00016	transdecoder	exon	11237392	11237559	.	-	.	transcript_id "PMZ_0016099-RA.p1"; gene_id "MSTRG.6090";
scaf_00016	transdecoder	exon	11240248	11240513	.	-	.	transcript_id "PMZ_0016099-RA.p1"; gene_id "MSTRG.6090";
scaf_00016	transdecoder	CDS	11228152	11228212	.	-	1	transcript_id "PMZ_0016099-RA.p1"; gene_id "MSTRG.6090";
scaf_00016	transdecoder	CDS	11228580	11228664	.	-	2	transcript_id "PMZ_0016099-RA.p1"; gene_id "MSTRG.6090";
scaf_00016	transdecoder	CDS	11228773	11228853	.	-	2	transcript_id "PMZ_0016099-RA.p1"; gene_id "MSTRG.6090";
scaf_00016	transdecoder	CDS	11229169	11229250	.	-	0	transcript_id "PMZ_0016099-RA.p1"; gene_id "MSTRG.6090";
scaf_00016	transdecoder	CDS	11229369	11229464	.	-	0	transcript_id "PMZ_0016099-RA.p1"; gene_id "MSTRG.6090";
scaf_00016	transdecoder	CDS	11229962	11230032	.	-	2	transcript_id "PMZ_0016099-RA.p1"; gene_id "MSTRG.6090";
scaf_00016	transdecoder	CDS	11230698	11230823	.	-	2	transcript_id "PMZ_0016099-RA.p1"; gene_id "MSTRG.6090";
scaf_00016	transdecoder	CDS	11231277	11231317	.	-	1	transcript_id "PMZ_0016099-RA.p1"; gene_id "MSTRG.6090";
scaf_00016	transdecoder	CDS	11231438	11231532	.	-	0	transcript_id "PMZ_0016099-RA.p1"; gene_id "MSTRG.6090";
scaf_00016	transdecoder	CDS	11231679	11231863	.	-	2	transcript_id "PMZ_0016099-RA.p1"; gene_id "MSTRG.6090";
scaf_00016	transdecoder	CDS	11232371	11232898	.	-	2	transcript_id "PMZ_0016099-RA.p1"; gene_id "MSTRG.6090";
scaf_00016	transdecoder	CDS	11234206	11234333	.	-	1	transcript_id "PMZ_0016099-RA.p1"; gene_id "MSTRG.6090";
scaf_00016	transdecoder	CDS	11234736	11234838	.	-	2	transcript_id "PMZ_0016099-RA.p1"; gene_id "MSTRG.6090";
scaf_00016	transdecoder	CDS	11235029	11235148	.	-	2	transcript_id "PMZ_0016099-RA.p1"; gene_id "MSTRG.6090";
scaf_00016	transdecoder	CDS	11235926	11236046	.	-	0	transcript_id "PMZ_0016099-RA.p1"; gene_id "MSTRG.6090";
scaf_00016	transdecoder	CDS	11237081	11237209	.	-	0	transcript_id "PMZ_0016099-RA.p1"; gene_id "MSTRG.6090";
scaf_00016	transdecoder	CDS	11237392	11237517	.	-	0	transcript_id "PMZ_0016099-RA.p1"; gene_id "MSTRG.6090";
scaf_00016	transdecoder	exon	11227539	11228212	.	-	.	transcript_id "MSTRG.6090.3.p1"; gene_id "MSTRG.6090";
scaf_00016	transdecoder	exon	11228580	11228664	.	-	.	transcript_id "MSTRG.6090.3.p1"; gene_id "MSTRG.6090";
scaf_00016	transdecoder	exon	11228773	11228853	.	-	.	transcript_id "MSTRG.6090.3.p1"; gene_id "MSTRG.6090";
scaf_00016	transdecoder	exon	11229169	11229250	.	-	.	transcript_id "MSTRG.6090.3.p1"; gene_id "MSTRG.6090";
scaf_00016	transdecoder	exon	11229369	11229464	.	-	.	transcript_id "MSTRG.6090.3.p1"; gene_id "MSTRG.6090";
scaf_00016	transdecoder	exon	11229854	11230032	.	-	.	transcript_id "MSTRG.6090.3.p1"; gene_id "MSTRG.6090";
scaf_00016	transdecoder	exon	11230698	11230823	.	-	.	transcript_id "MSTRG.6090.3.p1"; gene_id "MSTRG.6090";
scaf_00016	transdecoder	exon	11231277	11231317	.	-	.	transcript_id "MSTRG.6090.3.p1"; gene_id "MSTRG.6090";
scaf_00016	transdecoder	exon	11231438	11231532	.	-	.	transcript_id "MSTRG.6090.3.p1"; gene_id "MSTRG.6090";
scaf_00016	transdecoder	exon	11231679	11231863	.	-	.	transcript_id "MSTRG.6090.3.p1"; gene_id "MSTRG.6090";
scaf_00016	transdecoder	exon	11232371	11232920	.	-	.	transcript_id "MSTRG.6090.3.p1"; gene_id "MSTRG.6090";
scaf_00016	transdecoder	exon	11233215	11233306	.	-	.	transcript_id "MSTRG.6090.3.p1"; gene_id "MSTRG.6090";
scaf_00016	transdecoder	exon	11234170	11234333	.	-	.	transcript_id "MSTRG.6090.3.p1"; gene_id "MSTRG.6090";
scaf_00016	transdecoder	exon	11234736	11234838	.	-	.	transcript_id "MSTRG.6090.3.p1"; gene_id "MSTRG.6090";
scaf_00016	transdecoder	exon	11235029	11235148	.	-	.	transcript_id "MSTRG.6090.3.p1"; gene_id "MSTRG.6090";
scaf_00016	transdecoder	exon	11235926	11236046	.	-	.	transcript_id "MSTRG.6090.3.p1"; gene_id "MSTRG.6090";
scaf_00016	transdecoder	exon	11236686	11236806	.	-	.	transcript_id "MSTRG.6090.3.p1"; gene_id "MSTRG.6090";
scaf_00016	transdecoder	exon	11237120	11237209	.	-	.	transcript_id "MSTRG.6090.3.p1"; gene_id "MSTRG.6090";
scaf_00016	transdecoder	exon	11237392	11237559	.	-	.	transcript_id "MSTRG.6090.3.p1"; gene_id "MSTRG.6090";
scaf_00016	transdecoder	exon	11240248	11240449	.	-	.	transcript_id "MSTRG.6090.3.p1"; gene_id "MSTRG.6090";
scaf_00016	transdecoder	CDS	11228152	11228212	.	-	1	transcript_id "MSTRG.6090.3.p1"; gene_id "MSTRG.6090";
scaf_00016	transdecoder	CDS	11228580	11228664	.	-	2	transcript_id "MSTRG.6090.3.p1"; gene_id "MSTRG.6090";
scaf_00016	transdecoder	CDS	11228773	11228853	.	-	2	transcript_id "MSTRG.6090.3.p1"; gene_id "MSTRG.6090";
scaf_00016	transdecoder	CDS	11229169	11229250	.	-	0	transcript_id "MSTRG.6090.3.p1"; gene_id "MSTRG.6090";
scaf_00016	transdecoder	CDS	11229369	11229464	.	-	0	transcript_id "MSTRG.6090.3.p1"; gene_id "MSTRG.6090";
scaf_00016	transdecoder	CDS	11229854	11230032	.	-	2	transcript_id "MSTRG.6090.3.p1"; gene_id "MSTRG.6090";
scaf_00016	transdecoder	CDS	11230698	11230823	.	-	2	transcript_id "MSTRG.6090.3.p1"; gene_id "MSTRG.6090";
scaf_00016	transdecoder	CDS	11231277	11231317	.	-	1	transcript_id "MSTRG.6090.3.p1"; gene_id "MSTRG.6090";
scaf_00016	transdecoder	CDS	11231438	11231532	.	-	0	transcript_id "MSTRG.6090.3.p1"; gene_id "MSTRG.6090";
scaf_00016	transdecoder	CDS	11231679	11231863	.	-	2	transcript_id "MSTRG.6090.3.p1"; gene_id "MSTRG.6090";
scaf_00016	transdecoder	CDS	11232371	11232920	.	-	0	transcript_id "MSTRG.6090.3.p1"; gene_id "MSTRG.6090";
scaf_00016	transdecoder	CDS	11233215	11233306	.	-	2	transcript_id "MSTRG.6090.3.p1"; gene_id "MSTRG.6090";
scaf_00016	transdecoder	CDS	11234170	11234333	.	-	1	transcript_id "MSTRG.6090.3.p1"; gene_id "MSTRG.6090";
scaf_00016	transdecoder	CDS	11234736	11234838	.	-	2	transcript_id "MSTRG.6090.3.p1"; gene_id "MSTRG.6090";
scaf_00016	transdecoder	CDS	11235029	11235148	.	-	2	transcript_id "MSTRG.6090.3.p1"; gene_id "MSTRG.6090";
scaf_00016	transdecoder	CDS	11235926	11236046	.	-	0	transcript_id "MSTRG.6090.3.p1"; gene_id "MSTRG.6090";
scaf_00016	transdecoder	CDS	11236686	11236721	.	-	0	transcript_id "MSTRG.6090.3.p1"; gene_id "MSTRG.6090";
scaf_00016	transdecoder	exon	11246342	11246410	.	+	.	transcript_id "MSTRG.6091.1.p1"; gene_id "MSTRG.6091";
scaf_00016	transdecoder	exon	11248272	11248356	.	+	.	transcript_id "MSTRG.6091.1.p1"; gene_id "MSTRG.6091";
scaf_00016	transdecoder	exon	11256006	11256097	.	+	.	transcript_id "MSTRG.6091.1.p1"; gene_id "MSTRG.6091";
scaf_00016	transdecoder	exon	11256675	11256822	.	+	.	transcript_id "MSTRG.6091.1.p1"; gene_id "MSTRG.6091";
scaf_00016	transdecoder	exon	11263072	11263225	.	+	.	transcript_id "MSTRG.6091.1.p1"; gene_id "MSTRG.6091";
scaf_00016	transdecoder	exon	11264445	11264544	.	+	.	transcript_id "MSTRG.6091.1.p1"; gene_id "MSTRG.6091";
scaf_00016	transdecoder	exon	11265149	11265228	.	+	.	transcript_id "MSTRG.6091.1.p1"; gene_id "MSTRG.6091";
scaf_00016	transdecoder	exon	11266050	11269640	.	+	.	transcript_id "MSTRG.6091.1.p1"; gene_id "MSTRG.6091";
scaf_00016	transdecoder	CDS	11256053	11256097	.	+	0	transcript_id "MSTRG.6091.1.p1"; gene_id "MSTRG.6091";
scaf_00016	transdecoder	CDS	11256675	11256822	.	+	0	transcript_id "MSTRG.6091.1.p1"; gene_id "MSTRG.6091";
scaf_00016	transdecoder	CDS	11263072	11263225	.	+	2	transcript_id "MSTRG.6091.1.p1"; gene_id "MSTRG.6091";
scaf_00016	transdecoder	CDS	11264445	11264544	.	+	1	transcript_id "MSTRG.6091.1.p1"; gene_id "MSTRG.6091";
scaf_00016	transdecoder	CDS	11265149	11265228	.	+	0	transcript_id "MSTRG.6091.1.p1"; gene_id "MSTRG.6091";
scaf_00016	transdecoder	CDS	11266050	11266149	.	+	1	transcript_id "MSTRG.6091.1.p1"; gene_id "MSTRG.6091";
scaf_00016	transdecoder	exon	11246794	11246824	.	+	.	transcript_id "MSTRG.6091.2.p1"; gene_id "MSTRG.6091";
scaf_00016	transdecoder	exon	11248272	11248356	.	+	.	transcript_id "MSTRG.6091.2.p1"; gene_id "MSTRG.6091";
scaf_00016	transdecoder	exon	11256006	11256097	.	+	.	transcript_id "MSTRG.6091.2.p1"; gene_id "MSTRG.6091";
scaf_00016	transdecoder	exon	11256675	11256822	.	+	.	transcript_id "MSTRG.6091.2.p1"; gene_id "MSTRG.6091";
scaf_00016	transdecoder	exon	11263072	11263225	.	+	.	transcript_id "MSTRG.6091.2.p1"; gene_id "MSTRG.6091";
scaf_00016	transdecoder	exon	11264445	11264544	.	+	.	transcript_id "MSTRG.6091.2.p1"; gene_id "MSTRG.6091";
scaf_00016	transdecoder	exon	11265149	11265228	.	+	.	transcript_id "MSTRG.6091.2.p1"; gene_id "MSTRG.6091";
scaf_00016	transdecoder	exon	11266050	11268921	.	+	.	transcript_id "MSTRG.6091.2.p1"; gene_id "MSTRG.6091";
scaf_00016	transdecoder	CDS	11256053	11256097	.	+	0	transcript_id "MSTRG.6091.2.p1"; gene_id "MSTRG.6091";
scaf_00016	transdecoder	CDS	11256675	11256822	.	+	0	transcript_id "MSTRG.6091.2.p1"; gene_id "MSTRG.6091";
scaf_00016	transdecoder	CDS	11263072	11263225	.	+	2	transcript_id "MSTRG.6091.2.p1"; gene_id "MSTRG.6091";
scaf_00016	transdecoder	CDS	11264445	11264544	.	+	1	transcript_id "MSTRG.6091.2.p1"; gene_id "MSTRG.6091";
scaf_00016	transdecoder	CDS	11265149	11265228	.	+	0	transcript_id "MSTRG.6091.2.p1"; gene_id "MSTRG.6091";
scaf_00016	transdecoder	CDS	11266050	11266149	.	+	1	transcript_id "MSTRG.6091.2.p1"; gene_id "MSTRG.6091";
scaf_00016	transdecoder	exon	11254488	11254494	.	+	.	transcript_id "PMZ_0016563-RA.p1"; gene_id "MSTRG.6091";
scaf_00016	transdecoder	exon	11256006	11256097	.	+	.	transcript_id "PMZ_0016563-RA.p1"; gene_id "MSTRG.6091";
scaf_00016	transdecoder	exon	11256675	11256822	.	+	.	transcript_id "PMZ_0016563-RA.p1"; gene_id "MSTRG.6091";
scaf_00016	transdecoder	exon	11260291	11260407	.	+	.	transcript_id "PMZ_0016563-RA.p1"; gene_id "MSTRG.6091";
scaf_00016	transdecoder	exon	11263072	11263214	.	+	.	transcript_id "PMZ_0016563-RA.p1"; gene_id "MSTRG.6091";
scaf_00016	transdecoder	exon	11263990	11263997	.	+	.	transcript_id "PMZ_0016563-RA.p1"; gene_id "MSTRG.6091";
scaf_00016	transdecoder	exon	11264445	11264544	.	+	.	transcript_id "PMZ_0016563-RA.p1"; gene_id "MSTRG.6091";
scaf_00016	transdecoder	exon	11265149	11265232	.	+	.	transcript_id "PMZ_0016563-RA.p1"; gene_id "MSTRG.6091";
scaf_00016	transdecoder	CDS	11254488	11254494	.	+	0	transcript_id "PMZ_0016563-RA.p1"; gene_id "MSTRG.6091";
scaf_00016	transdecoder	CDS	11256006	11256097	.	+	2	transcript_id "PMZ_0016563-RA.p1"; gene_id "MSTRG.6091";
scaf_00016	transdecoder	CDS	11256675	11256822	.	+	0	transcript_id "PMZ_0016563-RA.p1"; gene_id "MSTRG.6091";
scaf_00016	transdecoder	CDS	11260291	11260407	.	+	2	transcript_id "PMZ_0016563-RA.p1"; gene_id "MSTRG.6091";
scaf_00016	transdecoder	CDS	11263072	11263214	.	+	2	transcript_id "PMZ_0016563-RA.p1"; gene_id "MSTRG.6091";
scaf_00016	transdecoder	CDS	11263990	11263997	.	+	0	transcript_id "PMZ_0016563-RA.p1"; gene_id "MSTRG.6091";
scaf_00016	transdecoder	CDS	11264445	11264544	.	+	1	transcript_id "PMZ_0016563-RA.p1"; gene_id "MSTRG.6091";
scaf_00016	transdecoder	CDS	11265149	11265232	.	+	0	transcript_id "PMZ_0016563-RA.p1"; gene_id "MSTRG.6091";
scaf_00016	transdecoder	exon	11284990	11285406	.	+	.	transcript_id "MSTRG.6092.1.p1"; gene_id "MSTRG.6092";
scaf_00016	transdecoder	exon	11326784	11326973	.	+	.	transcript_id "MSTRG.6092.1.p1"; gene_id "MSTRG.6092";
scaf_00016	transdecoder	exon	11334248	11334355	.	+	.	transcript_id "MSTRG.6092.1.p1"; gene_id "MSTRG.6092";
scaf_00016	transdecoder	exon	11335520	11335562	.	+	.	transcript_id "MSTRG.6092.1.p1"; gene_id "MSTRG.6092";
scaf_00016	transdecoder	exon	11336396	11336474	.	+	.	transcript_id "MSTRG.6092.1.p1"; gene_id "MSTRG.6092";
scaf_00016	transdecoder	exon	11339701	11339745	.	+	.	transcript_id "MSTRG.6092.1.p1"; gene_id "MSTRG.6092";
scaf_00016	transdecoder	exon	11340131	11340183	.	+	.	transcript_id "MSTRG.6092.1.p1"; gene_id "MSTRG.6092";
scaf_00016	transdecoder	exon	11341325	11341445	.	+	.	transcript_id "MSTRG.6092.1.p1"; gene_id "MSTRG.6092";
scaf_00016	transdecoder	exon	11347472	11347559	.	+	.	transcript_id "MSTRG.6092.1.p1"; gene_id "MSTRG.6092";
scaf_00016	transdecoder	exon	11348030	11348118	.	+	.	transcript_id "MSTRG.6092.1.p1"; gene_id "MSTRG.6092";
scaf_00016	transdecoder	exon	11348979	11349042	.	+	.	transcript_id "MSTRG.6092.1.p1"; gene_id "MSTRG.6092";
scaf_00016	transdecoder	exon	11350123	11350298	.	+	.	transcript_id "MSTRG.6092.1.p1"; gene_id "MSTRG.6092";
scaf_00016	transdecoder	exon	11350907	11350975	.	+	.	transcript_id "MSTRG.6092.1.p1"; gene_id "MSTRG.6092";
scaf_00016	transdecoder	exon	11351580	11351714	.	+	.	transcript_id "MSTRG.6092.1.p1"; gene_id "MSTRG.6092";
scaf_00016	transdecoder	exon	11352898	11353071	.	+	.	transcript_id "MSTRG.6092.1.p1"; gene_id "MSTRG.6092";
scaf_00016	transdecoder	exon	11355147	11355173	.	+	.	transcript_id "MSTRG.6092.1.p1"; gene_id "MSTRG.6092";
scaf_00016	transdecoder	exon	11355635	11355821	.	+	.	transcript_id "MSTRG.6092.1.p1"; gene_id "MSTRG.6092";
scaf_00016	transdecoder	exon	11355983	11356096	.	+	.	transcript_id "MSTRG.6092.1.p1"; gene_id "MSTRG.6092";
scaf_00016	transdecoder	exon	11356251	11356307	.	+	.	transcript_id "MSTRG.6092.1.p1"; gene_id "MSTRG.6092";
scaf_00016	transdecoder	exon	11356928	11357084	.	+	.	transcript_id "MSTRG.6092.1.p1"; gene_id "MSTRG.6092";
scaf_00016	transdecoder	exon	11358656	11358819	.	+	.	transcript_id "MSTRG.6092.1.p1"; gene_id "MSTRG.6092";
scaf_00016	transdecoder	exon	11360429	11360519	.	+	.	transcript_id "MSTRG.6092.1.p1"; gene_id "MSTRG.6092";
scaf_00016	transdecoder	exon	11360687	11360748	.	+	.	transcript_id "MSTRG.6092.1.p1"; gene_id "MSTRG.6092";
scaf_00016	transdecoder	exon	11361502	11361648	.	+	.	transcript_id "MSTRG.6092.1.p1"; gene_id "MSTRG.6092";
scaf_00016	transdecoder	exon	11361871	11361999	.	+	.	transcript_id "MSTRG.6092.1.p1"; gene_id "MSTRG.6092";
scaf_00016	transdecoder	exon	11363176	11363321	.	+	.	transcript_id "MSTRG.6092.1.p1"; gene_id "MSTRG.6092";
scaf_00016	transdecoder	exon	11363894	11364029	.	+	.	transcript_id "MSTRG.6092.1.p1"; gene_id "MSTRG.6092";
scaf_00016	transdecoder	exon	11365351	11369831	.	+	.	transcript_id "MSTRG.6092.1.p1"; gene_id "MSTRG.6092";
scaf_00016	transdecoder	CDS	11326836	11326973	.	+	0	transcript_id "MSTRG.6092.1.p1"; gene_id "MSTRG.6092";
scaf_00016	transdecoder	CDS	11334248	11334355	.	+	0	transcript_id "MSTRG.6092.1.p1"; gene_id "MSTRG.6092";
scaf_00016	transdecoder	CDS	11335520	11335562	.	+	0	transcript_id "MSTRG.6092.1.p1"; gene_id "MSTRG.6092";
scaf_00016	transdecoder	CDS	11336396	11336474	.	+	2	transcript_id "MSTRG.6092.1.p1"; gene_id "MSTRG.6092";
scaf_00016	transdecoder	CDS	11339701	11339745	.	+	1	transcript_id "MSTRG.6092.1.p1"; gene_id "MSTRG.6092";
scaf_00016	transdecoder	CDS	11340131	11340183	.	+	1	transcript_id "MSTRG.6092.1.p1"; gene_id "MSTRG.6092";
scaf_00016	transdecoder	CDS	11341325	11341445	.	+	2	transcript_id "MSTRG.6092.1.p1"; gene_id "MSTRG.6092";
scaf_00016	transdecoder	CDS	11347472	11347559	.	+	1	transcript_id "MSTRG.6092.1.p1"; gene_id "MSTRG.6092";
scaf_00016	transdecoder	CDS	11348030	11348118	.	+	0	transcript_id "MSTRG.6092.1.p1"; gene_id "MSTRG.6092";
scaf_00016	transdecoder	CDS	11348979	11349042	.	+	1	transcript_id "MSTRG.6092.1.p1"; gene_id "MSTRG.6092";
scaf_00016	transdecoder	CDS	11350123	11350298	.	+	0	transcript_id "MSTRG.6092.1.p1"; gene_id "MSTRG.6092";
scaf_00016	transdecoder	CDS	11350907	11350975	.	+	1	transcript_id "MSTRG.6092.1.p1"; gene_id "MSTRG.6092";
scaf_00016	transdecoder	CDS	11351580	11351714	.	+	1	transcript_id "MSTRG.6092.1.p1"; gene_id "MSTRG.6092";
scaf_00016	transdecoder	CDS	11352898	11353071	.	+	1	transcript_id "MSTRG.6092.1.p1"; gene_id "MSTRG.6092";
scaf_00016	transdecoder	CDS	11355147	11355173	.	+	1	transcript_id "MSTRG.6092.1.p1"; gene_id "MSTRG.6092";
scaf_00016	transdecoder	CDS	11355635	11355821	.	+	1	transcript_id "MSTRG.6092.1.p1"; gene_id "MSTRG.6092";
scaf_00016	transdecoder	CDS	11355983	11356096	.	+	0	transcript_id "MSTRG.6092.1.p1"; gene_id "MSTRG.6092";
scaf_00016	transdecoder	CDS	11356251	11356307	.	+	0	transcript_id "MSTRG.6092.1.p1"; gene_id "MSTRG.6092";
scaf_00016	transdecoder	CDS	11356928	11357084	.	+	0	transcript_id "MSTRG.6092.1.p1"; gene_id "MSTRG.6092";
scaf_00016	transdecoder	CDS	11358656	11358819	.	+	2	transcript_id "MSTRG.6092.1.p1"; gene_id "MSTRG.6092";
scaf_00016	transdecoder	CDS	11360429	11360519	.	+	0	transcript_id "MSTRG.6092.1.p1"; gene_id "MSTRG.6092";
scaf_00016	transdecoder	CDS	11360687	11360748	.	+	2	transcript_id "MSTRG.6092.1.p1"; gene_id "MSTRG.6092";
scaf_00016	transdecoder	CDS	11361502	11361648	.	+	0	transcript_id "MSTRG.6092.1.p1"; gene_id "MSTRG.6092";
scaf_00016	transdecoder	CDS	11361871	11361999	.	+	0	transcript_id "MSTRG.6092.1.p1"; gene_id "MSTRG.6092";
scaf_00016	transdecoder	CDS	11363176	11363321	.	+	0	transcript_id "MSTRG.6092.1.p1"; gene_id "MSTRG.6092";
scaf_00016	transdecoder	CDS	11363894	11364029	.	+	1	transcript_id "MSTRG.6092.1.p1"; gene_id "MSTRG.6092";
scaf_00016	transdecoder	CDS	11365351	11365707	.	+	0	transcript_id "MSTRG.6092.1.p1"; gene_id "MSTRG.6092";
scaf_00016	transdecoder	exon	11285054	11285406	.	+	.	transcript_id "PMZ_0026934-RA.p1"; gene_id "MSTRG.6092";
scaf_00016	transdecoder	exon	11326784	11326973	.	+	.	transcript_id "PMZ_0026934-RA.p1"; gene_id "MSTRG.6092";
scaf_00016	transdecoder	exon	11335520	11335562	.	+	.	transcript_id "PMZ_0026934-RA.p1"; gene_id "MSTRG.6092";
scaf_00016	transdecoder	exon	11336396	11336474	.	+	.	transcript_id "PMZ_0026934-RA.p1"; gene_id "MSTRG.6092";
scaf_00016	transdecoder	exon	11339701	11339745	.	+	.	transcript_id "PMZ_0026934-RA.p1"; gene_id "MSTRG.6092";
scaf_00016	transdecoder	exon	11340131	11340183	.	+	.	transcript_id "PMZ_0026934-RA.p1"; gene_id "MSTRG.6092";
scaf_00016	transdecoder	exon	11341325	11341445	.	+	.	transcript_id "PMZ_0026934-RA.p1"; gene_id "MSTRG.6092";
scaf_00016	transdecoder	exon	11347472	11347559	.	+	.	transcript_id "PMZ_0026934-RA.p1"; gene_id "MSTRG.6092";
scaf_00016	transdecoder	exon	11350123	11350298	.	+	.	transcript_id "PMZ_0026934-RA.p1"; gene_id "MSTRG.6092";
scaf_00016	transdecoder	exon	11350907	11350975	.	+	.	transcript_id "PMZ_0026934-RA.p1"; gene_id "MSTRG.6092";
scaf_00016	transdecoder	exon	11352898	11353071	.	+	.	transcript_id "PMZ_0026934-RA.p1"; gene_id "MSTRG.6092";
scaf_00016	transdecoder	exon	11355635	11355821	.	+	.	transcript_id "PMZ_0026934-RA.p1"; gene_id "MSTRG.6092";
scaf_00016	transdecoder	exon	11355983	11356096	.	+	.	transcript_id "PMZ_0026934-RA.p1"; gene_id "MSTRG.6092";
scaf_00016	transdecoder	exon	11356251	11356307	.	+	.	transcript_id "PMZ_0026934-RA.p1"; gene_id "MSTRG.6092";
scaf_00016	transdecoder	exon	11356928	11357084	.	+	.	transcript_id "PMZ_0026934-RA.p1"; gene_id "MSTRG.6092";
scaf_00016	transdecoder	exon	11358656	11358819	.	+	.	transcript_id "PMZ_0026934-RA.p1"; gene_id "MSTRG.6092";
scaf_00016	transdecoder	exon	11360429	11360519	.	+	.	transcript_id "PMZ_0026934-RA.p1"; gene_id "MSTRG.6092";
scaf_00016	transdecoder	exon	11361461	11361648	.	+	.	transcript_id "PMZ_0026934-RA.p1"; gene_id "MSTRG.6092";
scaf_00016	transdecoder	exon	11363176	11363321	.	+	.	transcript_id "PMZ_0026934-RA.p1"; gene_id "MSTRG.6092";
scaf_00016	transdecoder	exon	11363894	11364029	.	+	.	transcript_id "PMZ_0026934-RA.p1"; gene_id "MSTRG.6092";
scaf_00016	transdecoder	exon	11365351	11369832	.	+	.	transcript_id "PMZ_0026934-RA.p1"; gene_id "MSTRG.6092";
scaf_00016	transdecoder	CDS	11326836	11326973	.	+	0	transcript_id "PMZ_0026934-RA.p1"; gene_id "MSTRG.6092";
scaf_00016	transdecoder	CDS	11335520	11335562	.	+	0	transcript_id "PMZ_0026934-RA.p1"; gene_id "MSTRG.6092";
scaf_00016	transdecoder	CDS	11336396	11336474	.	+	2	transcript_id "PMZ_0026934-RA.p1"; gene_id "MSTRG.6092";
scaf_00016	transdecoder	CDS	11339701	11339745	.	+	1	transcript_id "PMZ_0026934-RA.p1"; gene_id "MSTRG.6092";
scaf_00016	transdecoder	CDS	11340131	11340183	.	+	1	transcript_id "PMZ_0026934-RA.p1"; gene_id "MSTRG.6092";
scaf_00016	transdecoder	CDS	11341325	11341445	.	+	2	transcript_id "PMZ_0026934-RA.p1"; gene_id "MSTRG.6092";
scaf_00016	transdecoder	CDS	11347472	11347559	.	+	1	transcript_id "PMZ_0026934-RA.p1"; gene_id "MSTRG.6092";
scaf_00016	transdecoder	CDS	11350123	11350298	.	+	0	transcript_id "PMZ_0026934-RA.p1"; gene_id "MSTRG.6092";
scaf_00016	transdecoder	CDS	11350907	11350975	.	+	1	transcript_id "PMZ_0026934-RA.p1"; gene_id "MSTRG.6092";
scaf_00016	transdecoder	CDS	11352898	11353071	.	+	1	transcript_id "PMZ_0026934-RA.p1"; gene_id "MSTRG.6092";
scaf_00016	transdecoder	CDS	11355635	11355821	.	+	1	transcript_id "PMZ_0026934-RA.p1"; gene_id "MSTRG.6092";
scaf_00016	transdecoder	CDS	11355983	11356096	.	+	0	transcript_id "PMZ_0026934-RA.p1"; gene_id "MSTRG.6092";
scaf_00016	transdecoder	CDS	11356251	11356307	.	+	0	transcript_id "PMZ_0026934-RA.p1"; gene_id "MSTRG.6092";
scaf_00016	transdecoder	CDS	11356928	11357084	.	+	0	transcript_id "PMZ_0026934-RA.p1"; gene_id "MSTRG.6092";
scaf_00016	transdecoder	CDS	11358656	11358819	.	+	2	transcript_id "PMZ_0026934-RA.p1"; gene_id "MSTRG.6092";
scaf_00016	transdecoder	CDS	11360429	11360519	.	+	0	transcript_id "PMZ_0026934-RA.p1"; gene_id "MSTRG.6092";
scaf_00016	transdecoder	CDS	11361461	11361648	.	+	2	transcript_id "PMZ_0026934-RA.p1"; gene_id "MSTRG.6092";
scaf_00016	transdecoder	CDS	11363176	11363321	.	+	0	transcript_id "PMZ_0026934-RA.p1"; gene_id "MSTRG.6092";
scaf_00016	transdecoder	CDS	11363894	11364029	.	+	1	transcript_id "PMZ_0026934-RA.p1"; gene_id "MSTRG.6092";
scaf_00016	transdecoder	CDS	11365351	11365707	.	+	0	transcript_id "PMZ_0026934-RA.p1"; gene_id "MSTRG.6092";
scaf_00016	transdecoder	exon	11312315	11312715	.	+	.	transcript_id "MSTRG.6092.3.p1"; gene_id "MSTRG.6092";
scaf_00016	transdecoder	exon	11326784	11326973	.	+	.	transcript_id "MSTRG.6092.3.p1"; gene_id "MSTRG.6092";
scaf_00016	transdecoder	exon	11334248	11334355	.	+	.	transcript_id "MSTRG.6092.3.p1"; gene_id "MSTRG.6092";
scaf_00016	transdecoder	exon	11335520	11335562	.	+	.	transcript_id "MSTRG.6092.3.p1"; gene_id "MSTRG.6092";
scaf_00016	transdecoder	exon	11336396	11336474	.	+	.	transcript_id "MSTRG.6092.3.p1"; gene_id "MSTRG.6092";
scaf_00016	transdecoder	exon	11339701	11339745	.	+	.	transcript_id "MSTRG.6092.3.p1"; gene_id "MSTRG.6092";
scaf_00016	transdecoder	exon	11340131	11340183	.	+	.	transcript_id "MSTRG.6092.3.p1"; gene_id "MSTRG.6092";
scaf_00016	transdecoder	exon	11341325	11341445	.	+	.	transcript_id "MSTRG.6092.3.p1"; gene_id "MSTRG.6092";
scaf_00016	transdecoder	exon	11347472	11347559	.	+	.	transcript_id "MSTRG.6092.3.p1"; gene_id "MSTRG.6092";
scaf_00016	transdecoder	exon	11348030	11348118	.	+	.	transcript_id "MSTRG.6092.3.p1"; gene_id "MSTRG.6092";
scaf_00016	transdecoder	exon	11348979	11349042	.	+	.	transcript_id "MSTRG.6092.3.p1"; gene_id "MSTRG.6092";
scaf_00016	transdecoder	exon	11350123	11350298	.	+	.	transcript_id "MSTRG.6092.3.p1"; gene_id "MSTRG.6092";
scaf_00016	transdecoder	exon	11350907	11350975	.	+	.	transcript_id "MSTRG.6092.3.p1"; gene_id "MSTRG.6092";
scaf_00016	transdecoder	exon	11351580	11351714	.	+	.	transcript_id "MSTRG.6092.3.p1"; gene_id "MSTRG.6092";
scaf_00016	transdecoder	exon	11352898	11353071	.	+	.	transcript_id "MSTRG.6092.3.p1"; gene_id "MSTRG.6092";
scaf_00016	transdecoder	exon	11355635	11355821	.	+	.	transcript_id "MSTRG.6092.3.p1"; gene_id "MSTRG.6092";
scaf_00016	transdecoder	exon	11355983	11356096	.	+	.	transcript_id "MSTRG.6092.3.p1"; gene_id "MSTRG.6092";
scaf_00016	transdecoder	exon	11356251	11356307	.	+	.	transcript_id "MSTRG.6092.3.p1"; gene_id "MSTRG.6092";
scaf_00016	transdecoder	exon	11356928	11357084	.	+	.	transcript_id "MSTRG.6092.3.p1"; gene_id "MSTRG.6092";
scaf_00016	transdecoder	exon	11358656	11358819	.	+	.	transcript_id "MSTRG.6092.3.p1"; gene_id "MSTRG.6092";
scaf_00016	transdecoder	exon	11360429	11360519	.	+	.	transcript_id "MSTRG.6092.3.p1"; gene_id "MSTRG.6092";
scaf_00016	transdecoder	exon	11360687	11360748	.	+	.	transcript_id "MSTRG.6092.3.p1"; gene_id "MSTRG.6092";
scaf_00016	transdecoder	exon	11361502	11361648	.	+	.	transcript_id "MSTRG.6092.3.p1"; gene_id "MSTRG.6092";
scaf_00016	transdecoder	exon	11361871	11361999	.	+	.	transcript_id "MSTRG.6092.3.p1"; gene_id "MSTRG.6092";
scaf_00016	transdecoder	exon	11363176	11363321	.	+	.	transcript_id "MSTRG.6092.3.p1"; gene_id "MSTRG.6092";
scaf_00016	transdecoder	exon	11363894	11364029	.	+	.	transcript_id "MSTRG.6092.3.p1"; gene_id "MSTRG.6092";
scaf_00016	transdecoder	exon	11365351	11369831	.	+	.	transcript_id "MSTRG.6092.3.p1"; gene_id "MSTRG.6092";
scaf_00016	transdecoder	CDS	11326836	11326973	.	+	0	transcript_id "MSTRG.6092.3.p1"; gene_id "MSTRG.6092";
scaf_00016	transdecoder	CDS	11334248	11334355	.	+	0	transcript_id "MSTRG.6092.3.p1"; gene_id "MSTRG.6092";
scaf_00016	transdecoder	CDS	11335520	11335562	.	+	0	transcript_id "MSTRG.6092.3.p1"; gene_id "MSTRG.6092";
scaf_00016	transdecoder	CDS	11336396	11336474	.	+	2	transcript_id "MSTRG.6092.3.p1"; gene_id "MSTRG.6092";
scaf_00016	transdecoder	CDS	11339701	11339745	.	+	1	transcript_id "MSTRG.6092.3.p1"; gene_id "MSTRG.6092";
scaf_00016	transdecoder	CDS	11340131	11340183	.	+	1	transcript_id "MSTRG.6092.3.p1"; gene_id "MSTRG.6092";
scaf_00016	transdecoder	CDS	11341325	11341445	.	+	2	transcript_id "MSTRG.6092.3.p1"; gene_id "MSTRG.6092";
scaf_00016	transdecoder	CDS	11347472	11347559	.	+	1	transcript_id "MSTRG.6092.3.p1"; gene_id "MSTRG.6092";
scaf_00016	transdecoder	CDS	11348030	11348118	.	+	0	transcript_id "MSTRG.6092.3.p1"; gene_id "MSTRG.6092";
scaf_00016	transdecoder	CDS	11348979	11349042	.	+	1	transcript_id "MSTRG.6092.3.p1"; gene_id "MSTRG.6092";
scaf_00016	transdecoder	CDS	11350123	11350298	.	+	0	transcript_id "MSTRG.6092.3.p1"; gene_id "MSTRG.6092";
scaf_00016	transdecoder	CDS	11350907	11350975	.	+	1	transcript_id "MSTRG.6092.3.p1"; gene_id "MSTRG.6092";
scaf_00016	transdecoder	CDS	11351580	11351714	.	+	1	transcript_id "MSTRG.6092.3.p1"; gene_id "MSTRG.6092";
scaf_00016	transdecoder	CDS	11352898	11353071	.	+	1	transcript_id "MSTRG.6092.3.p1"; gene_id "MSTRG.6092";
scaf_00016	transdecoder	CDS	11355635	11355821	.	+	1	transcript_id "MSTRG.6092.3.p1"; gene_id "MSTRG.6092";
scaf_00016	transdecoder	CDS	11355983	11356096	.	+	0	transcript_id "MSTRG.6092.3.p1"; gene_id "MSTRG.6092";
scaf_00016	transdecoder	CDS	11356251	11356307	.	+	0	transcript_id "MSTRG.6092.3.p1"; gene_id "MSTRG.6092";
scaf_00016	transdecoder	CDS	11356928	11357084	.	+	0	transcript_id "MSTRG.6092.3.p1"; gene_id "MSTRG.6092";
scaf_00016	transdecoder	CDS	11358656	11358819	.	+	2	transcript_id "MSTRG.6092.3.p1"; gene_id "MSTRG.6092";
scaf_00016	transdecoder	CDS	11360429	11360519	.	+	0	transcript_id "MSTRG.6092.3.p1"; gene_id "MSTRG.6092";
scaf_00016	transdecoder	CDS	11360687	11360748	.	+	2	transcript_id "MSTRG.6092.3.p1"; gene_id "MSTRG.6092";
scaf_00016	transdecoder	CDS	11361502	11361648	.	+	0	transcript_id "MSTRG.6092.3.p1"; gene_id "MSTRG.6092";
scaf_00016	transdecoder	CDS	11361871	11361999	.	+	0	transcript_id "MSTRG.6092.3.p1"; gene_id "MSTRG.6092";
scaf_00016	transdecoder	CDS	11363176	11363321	.	+	0	transcript_id "MSTRG.6092.3.p1"; gene_id "MSTRG.6092";
scaf_00016	transdecoder	CDS	11363894	11364029	.	+	1	transcript_id "MSTRG.6092.3.p1"; gene_id "MSTRG.6092";
scaf_00016	transdecoder	CDS	11365351	11365707	.	+	0	transcript_id "MSTRG.6092.3.p1"; gene_id "MSTRG.6092";
scaf_00016	transdecoder	exon	11312454	11312715	.	+	.	transcript_id "MSTRG.6092.4.p1"; gene_id "MSTRG.6092";
scaf_00016	transdecoder	exon	11326784	11326973	.	+	.	transcript_id "MSTRG.6092.4.p1"; gene_id "MSTRG.6092";
scaf_00016	transdecoder	exon	11334248	11334355	.	+	.	transcript_id "MSTRG.6092.4.p1"; gene_id "MSTRG.6092";
scaf_00016	transdecoder	exon	11335520	11335562	.	+	.	transcript_id "MSTRG.6092.4.p1"; gene_id "MSTRG.6092";
scaf_00016	transdecoder	exon	11336396	11336474	.	+	.	transcript_id "MSTRG.6092.4.p1"; gene_id "MSTRG.6092";
scaf_00016	transdecoder	exon	11339701	11339745	.	+	.	transcript_id "MSTRG.6092.4.p1"; gene_id "MSTRG.6092";
scaf_00016	transdecoder	exon	11340131	11340183	.	+	.	transcript_id "MSTRG.6092.4.p1"; gene_id "MSTRG.6092";
scaf_00016	transdecoder	exon	11341325	11341445	.	+	.	transcript_id "MSTRG.6092.4.p1"; gene_id "MSTRG.6092";
scaf_00016	transdecoder	exon	11347472	11347559	.	+	.	transcript_id "MSTRG.6092.4.p1"; gene_id "MSTRG.6092";
scaf_00016	transdecoder	exon	11348030	11348118	.	+	.	transcript_id "MSTRG.6092.4.p1"; gene_id "MSTRG.6092";
scaf_00016	transdecoder	exon	11348979	11349042	.	+	.	transcript_id "MSTRG.6092.4.p1"; gene_id "MSTRG.6092";
scaf_00016	transdecoder	exon	11350123	11350298	.	+	.	transcript_id "MSTRG.6092.4.p1"; gene_id "MSTRG.6092";
scaf_00016	transdecoder	exon	11350907	11350975	.	+	.	transcript_id "MSTRG.6092.4.p1"; gene_id "MSTRG.6092";
scaf_00016	transdecoder	exon	11351580	11351714	.	+	.	transcript_id "MSTRG.6092.4.p1"; gene_id "MSTRG.6092";
scaf_00016	transdecoder	exon	11352898	11353071	.	+	.	transcript_id "MSTRG.6092.4.p1"; gene_id "MSTRG.6092";
scaf_00016	transdecoder	exon	11355147	11355173	.	+	.	transcript_id "MSTRG.6092.4.p1"; gene_id "MSTRG.6092";
scaf_00016	transdecoder	exon	11355635	11355821	.	+	.	transcript_id "MSTRG.6092.4.p1"; gene_id "MSTRG.6092";
scaf_00016	transdecoder	exon	11355983	11356096	.	+	.	transcript_id "MSTRG.6092.4.p1"; gene_id "MSTRG.6092";
scaf_00016	transdecoder	exon	11356251	11356307	.	+	.	transcript_id "MSTRG.6092.4.p1"; gene_id "MSTRG.6092";
scaf_00016	transdecoder	exon	11356928	11357084	.	+	.	transcript_id "MSTRG.6092.4.p1"; gene_id "MSTRG.6092";
scaf_00016	transdecoder	exon	11358656	11358819	.	+	.	transcript_id "MSTRG.6092.4.p1"; gene_id "MSTRG.6092";
scaf_00016	transdecoder	exon	11360429	11360519	.	+	.	transcript_id "MSTRG.6092.4.p1"; gene_id "MSTRG.6092";
scaf_00016	transdecoder	exon	11360687	11360748	.	+	.	transcript_id "MSTRG.6092.4.p1"; gene_id "MSTRG.6092";
scaf_00016	transdecoder	exon	11361502	11361648	.	+	.	transcript_id "MSTRG.6092.4.p1"; gene_id "MSTRG.6092";
scaf_00016	transdecoder	exon	11361871	11361999	.	+	.	transcript_id "MSTRG.6092.4.p1"; gene_id "MSTRG.6092";
scaf_00016	transdecoder	exon	11363176	11363321	.	+	.	transcript_id "MSTRG.6092.4.p1"; gene_id "MSTRG.6092";
scaf_00016	transdecoder	exon	11363894	11364029	.	+	.	transcript_id "MSTRG.6092.4.p1"; gene_id "MSTRG.6092";
scaf_00016	transdecoder	exon	11365351	11369830	.	+	.	transcript_id "MSTRG.6092.4.p1"; gene_id "MSTRG.6092";
scaf_00016	transdecoder	CDS	11326836	11326973	.	+	0	transcript_id "MSTRG.6092.4.p1"; gene_id "MSTRG.6092";
scaf_00016	transdecoder	CDS	11334248	11334355	.	+	0	transcript_id "MSTRG.6092.4.p1"; gene_id "MSTRG.6092";
scaf_00016	transdecoder	CDS	11335520	11335562	.	+	0	transcript_id "MSTRG.6092.4.p1"; gene_id "MSTRG.6092";
scaf_00016	transdecoder	CDS	11336396	11336474	.	+	2	transcript_id "MSTRG.6092.4.p1"; gene_id "MSTRG.6092";
scaf_00016	transdecoder	CDS	11339701	11339745	.	+	1	transcript_id "MSTRG.6092.4.p1"; gene_id "MSTRG.6092";
scaf_00016	transdecoder	CDS	11340131	11340183	.	+	1	transcript_id "MSTRG.6092.4.p1"; gene_id "MSTRG.6092";
scaf_00016	transdecoder	CDS	11341325	11341445	.	+	2	transcript_id "MSTRG.6092.4.p1"; gene_id "MSTRG.6092";
scaf_00016	transdecoder	CDS	11347472	11347559	.	+	1	transcript_id "MSTRG.6092.4.p1"; gene_id "MSTRG.6092";
scaf_00016	transdecoder	CDS	11348030	11348118	.	+	0	transcript_id "MSTRG.6092.4.p1"; gene_id "MSTRG.6092";
scaf_00016	transdecoder	CDS	11348979	11349042	.	+	1	transcript_id "MSTRG.6092.4.p1"; gene_id "MSTRG.6092";
scaf_00016	transdecoder	CDS	11350123	11350298	.	+	0	transcript_id "MSTRG.6092.4.p1"; gene_id "MSTRG.6092";
scaf_00016	transdecoder	CDS	11350907	11350975	.	+	1	transcript_id "MSTRG.6092.4.p1"; gene_id "MSTRG.6092";
scaf_00016	transdecoder	CDS	11351580	11351714	.	+	1	transcript_id "MSTRG.6092.4.p1"; gene_id "MSTRG.6092";
scaf_00016	transdecoder	CDS	11352898	11353071	.	+	1	transcript_id "MSTRG.6092.4.p1"; gene_id "MSTRG.6092";
scaf_00016	transdecoder	CDS	11355147	11355173	.	+	1	transcript_id "MSTRG.6092.4.p1"; gene_id "MSTRG.6092";
scaf_00016	transdecoder	CDS	11355635	11355821	.	+	1	transcript_id "MSTRG.6092.4.p1"; gene_id "MSTRG.6092";
scaf_00016	transdecoder	CDS	11355983	11356096	.	+	0	transcript_id "MSTRG.6092.4.p1"; gene_id "MSTRG.6092";
scaf_00016	transdecoder	CDS	11356251	11356307	.	+	0	transcript_id "MSTRG.6092.4.p1"; gene_id "MSTRG.6092";
scaf_00016	transdecoder	CDS	11356928	11357084	.	+	0	transcript_id "MSTRG.6092.4.p1"; gene_id "MSTRG.6092";
scaf_00016	transdecoder	CDS	11358656	11358819	.	+	2	transcript_id "MSTRG.6092.4.p1"; gene_id "MSTRG.6092";
scaf_00016	transdecoder	CDS	11360429	11360519	.	+	0	transcript_id "MSTRG.6092.4.p1"; gene_id "MSTRG.6092";
scaf_00016	transdecoder	CDS	11360687	11360748	.	+	2	transcript_id "MSTRG.6092.4.p1"; gene_id "MSTRG.6092";
scaf_00016	transdecoder	CDS	11361502	11361648	.	+	0	transcript_id "MSTRG.6092.4.p1"; gene_id "MSTRG.6092";
scaf_00016	transdecoder	CDS	11361871	11361999	.	+	0	transcript_id "MSTRG.6092.4.p1"; gene_id "MSTRG.6092";
scaf_00016	transdecoder	CDS	11363176	11363321	.	+	0	transcript_id "MSTRG.6092.4.p1"; gene_id "MSTRG.6092";
scaf_00016	transdecoder	CDS	11363894	11364029	.	+	1	transcript_id "MSTRG.6092.4.p1"; gene_id "MSTRG.6092";
scaf_00016	transdecoder	CDS	11365351	11365707	.	+	0	transcript_id "MSTRG.6092.4.p1"; gene_id "MSTRG.6092";
scaf_00016	transdecoder	exon	11375018	11375789	.	+	.	transcript_id "MSTRG.6097.1.p1"; gene_id "MSTRG.6097";
scaf_00016	transdecoder	exon	11377305	11377423	.	+	.	transcript_id "MSTRG.6097.1.p1"; gene_id "MSTRG.6097";
scaf_00016	transdecoder	exon	11378311	11378415	.	+	.	transcript_id "MSTRG.6097.1.p1"; gene_id "MSTRG.6097";
scaf_00016	transdecoder	exon	11382531	11382641	.	+	.	transcript_id "MSTRG.6097.1.p1"; gene_id "MSTRG.6097";
scaf_00016	transdecoder	exon	11382856	11383265	.	+	.	transcript_id "MSTRG.6097.1.p1"; gene_id "MSTRG.6097";
scaf_00016	transdecoder	exon	11384041	11384210	.	+	.	transcript_id "MSTRG.6097.1.p1"; gene_id "MSTRG.6097";
scaf_00016	transdecoder	exon	11384917	11384940	.	+	.	transcript_id "MSTRG.6097.1.p1"; gene_id "MSTRG.6097";
scaf_00016	transdecoder	exon	11385857	11386044	.	+	.	transcript_id "MSTRG.6097.1.p1"; gene_id "MSTRG.6097";
scaf_00016	transdecoder	exon	11386276	11386366	.	+	.	transcript_id "MSTRG.6097.1.p1"; gene_id "MSTRG.6097";
scaf_00016	transdecoder	exon	11387199	11387297	.	+	.	transcript_id "MSTRG.6097.1.p1"; gene_id "MSTRG.6097";
scaf_00016	transdecoder	exon	11388039	11388176	.	+	.	transcript_id "MSTRG.6097.1.p1"; gene_id "MSTRG.6097";
scaf_00016	transdecoder	exon	11388658	11388780	.	+	.	transcript_id "MSTRG.6097.1.p1"; gene_id "MSTRG.6097";
scaf_00016	transdecoder	exon	11389276	11389421	.	+	.	transcript_id "MSTRG.6097.1.p1"; gene_id "MSTRG.6097";
scaf_00016	transdecoder	exon	11390138	11390238	.	+	.	transcript_id "MSTRG.6097.1.p1"; gene_id "MSTRG.6097";
scaf_00016	transdecoder	exon	11391141	11391315	.	+	.	transcript_id "MSTRG.6097.1.p1"; gene_id "MSTRG.6097";
scaf_00016	transdecoder	exon	11391975	11392178	.	+	.	transcript_id "MSTRG.6097.1.p1"; gene_id "MSTRG.6097";
scaf_00016	transdecoder	exon	11393052	11396555	.	+	.	transcript_id "MSTRG.6097.1.p1"; gene_id "MSTRG.6097";
scaf_00016	transdecoder	CDS	11383136	11383265	.	+	0	transcript_id "MSTRG.6097.1.p1"; gene_id "MSTRG.6097";
scaf_00016	transdecoder	CDS	11384041	11384210	.	+	2	transcript_id "MSTRG.6097.1.p1"; gene_id "MSTRG.6097";
scaf_00016	transdecoder	CDS	11384917	11384940	.	+	0	transcript_id "MSTRG.6097.1.p1"; gene_id "MSTRG.6097";
scaf_00016	transdecoder	CDS	11385857	11386044	.	+	0	transcript_id "MSTRG.6097.1.p1"; gene_id "MSTRG.6097";
scaf_00016	transdecoder	CDS	11386276	11386366	.	+	1	transcript_id "MSTRG.6097.1.p1"; gene_id "MSTRG.6097";
scaf_00016	transdecoder	CDS	11387199	11387297	.	+	0	transcript_id "MSTRG.6097.1.p1"; gene_id "MSTRG.6097";
scaf_00016	transdecoder	CDS	11388039	11388176	.	+	0	transcript_id "MSTRG.6097.1.p1"; gene_id "MSTRG.6097";
scaf_00016	transdecoder	CDS	11388658	11388780	.	+	0	transcript_id "MSTRG.6097.1.p1"; gene_id "MSTRG.6097";
scaf_00016	transdecoder	CDS	11389276	11389421	.	+	0	transcript_id "MSTRG.6097.1.p1"; gene_id "MSTRG.6097";
scaf_00016	transdecoder	CDS	11390138	11390238	.	+	1	transcript_id "MSTRG.6097.1.p1"; gene_id "MSTRG.6097";
scaf_00016	transdecoder	CDS	11391141	11391315	.	+	2	transcript_id "MSTRG.6097.1.p1"; gene_id "MSTRG.6097";
scaf_00016	transdecoder	CDS	11391975	11392178	.	+	1	transcript_id "MSTRG.6097.1.p1"; gene_id "MSTRG.6097";
scaf_00016	transdecoder	CDS	11393052	11393082	.	+	1	transcript_id "MSTRG.6097.1.p1"; gene_id "MSTRG.6097";
scaf_00016	transdecoder	exon	11375030	11375789	.	+	.	transcript_id "MSTRG.6097.2.p1"; gene_id "MSTRG.6097";
scaf_00016	transdecoder	exon	11377305	11377423	.	+	.	transcript_id "MSTRG.6097.2.p1"; gene_id "MSTRG.6097";
scaf_00016	transdecoder	exon	11378311	11378415	.	+	.	transcript_id "MSTRG.6097.2.p1"; gene_id "MSTRG.6097";
scaf_00016	transdecoder	exon	11382531	11382641	.	+	.	transcript_id "MSTRG.6097.2.p1"; gene_id "MSTRG.6097";
scaf_00016	transdecoder	exon	11382856	11383265	.	+	.	transcript_id "MSTRG.6097.2.p1"; gene_id "MSTRG.6097";
scaf_00016	transdecoder	exon	11384041	11384210	.	+	.	transcript_id "MSTRG.6097.2.p1"; gene_id "MSTRG.6097";
scaf_00016	transdecoder	exon	11385857	11386044	.	+	.	transcript_id "MSTRG.6097.2.p1"; gene_id "MSTRG.6097";
scaf_00016	transdecoder	exon	11386276	11386366	.	+	.	transcript_id "MSTRG.6097.2.p1"; gene_id "MSTRG.6097";
scaf_00016	transdecoder	exon	11387199	11387297	.	+	.	transcript_id "MSTRG.6097.2.p1"; gene_id "MSTRG.6097";
scaf_00016	transdecoder	exon	11388039	11388176	.	+	.	transcript_id "MSTRG.6097.2.p1"; gene_id "MSTRG.6097";
scaf_00016	transdecoder	exon	11388658	11388780	.	+	.	transcript_id "MSTRG.6097.2.p1"; gene_id "MSTRG.6097";
scaf_00016	transdecoder	exon	11389276	11389421	.	+	.	transcript_id "MSTRG.6097.2.p1"; gene_id "MSTRG.6097";
scaf_00016	transdecoder	exon	11390138	11390238	.	+	.	transcript_id "MSTRG.6097.2.p1"; gene_id "MSTRG.6097";
scaf_00016	transdecoder	exon	11391141	11391315	.	+	.	transcript_id "MSTRG.6097.2.p1"; gene_id "MSTRG.6097";
scaf_00016	transdecoder	exon	11391975	11392178	.	+	.	transcript_id "MSTRG.6097.2.p1"; gene_id "MSTRG.6097";
scaf_00016	transdecoder	exon	11393052	11396058	.	+	.	transcript_id "MSTRG.6097.2.p1"; gene_id "MSTRG.6097";
scaf_00016	transdecoder	CDS	11383136	11383265	.	+	0	transcript_id "MSTRG.6097.2.p1"; gene_id "MSTRG.6097";
scaf_00016	transdecoder	CDS	11384041	11384210	.	+	2	transcript_id "MSTRG.6097.2.p1"; gene_id "MSTRG.6097";
scaf_00016	transdecoder	CDS	11385857	11386044	.	+	0	transcript_id "MSTRG.6097.2.p1"; gene_id "MSTRG.6097";
scaf_00016	transdecoder	CDS	11386276	11386366	.	+	1	transcript_id "MSTRG.6097.2.p1"; gene_id "MSTRG.6097";
scaf_00016	transdecoder	CDS	11387199	11387297	.	+	0	transcript_id "MSTRG.6097.2.p1"; gene_id "MSTRG.6097";
scaf_00016	transdecoder	CDS	11388039	11388176	.	+	0	transcript_id "MSTRG.6097.2.p1"; gene_id "MSTRG.6097";
scaf_00016	transdecoder	CDS	11388658	11388780	.	+	0	transcript_id "MSTRG.6097.2.p1"; gene_id "MSTRG.6097";
scaf_00016	transdecoder	CDS	11389276	11389421	.	+	0	transcript_id "MSTRG.6097.2.p1"; gene_id "MSTRG.6097";
scaf_00016	transdecoder	CDS	11390138	11390238	.	+	1	transcript_id "MSTRG.6097.2.p1"; gene_id "MSTRG.6097";
scaf_00016	transdecoder	CDS	11391141	11391315	.	+	2	transcript_id "MSTRG.6097.2.p1"; gene_id "MSTRG.6097";
scaf_00016	transdecoder	CDS	11391975	11392178	.	+	1	transcript_id "MSTRG.6097.2.p1"; gene_id "MSTRG.6097";
scaf_00016	transdecoder	CDS	11393052	11393082	.	+	1	transcript_id "MSTRG.6097.2.p1"; gene_id "MSTRG.6097";
scaf_00016	transdecoder	exon	11375128	11375789	.	+	.	transcript_id "PMZ_0011657-RA.p1"; gene_id "MSTRG.6097";
scaf_00016	transdecoder	exon	11377305	11377423	.	+	.	transcript_id "PMZ_0011657-RA.p1"; gene_id "MSTRG.6097";
scaf_00016	transdecoder	exon	11384041	11384210	.	+	.	transcript_id "PMZ_0011657-RA.p1"; gene_id "MSTRG.6097";
scaf_00016	transdecoder	exon	11385857	11386044	.	+	.	transcript_id "PMZ_0011657-RA.p1"; gene_id "MSTRG.6097";
scaf_00016	transdecoder	exon	11386276	11386366	.	+	.	transcript_id "PMZ_0011657-RA.p1"; gene_id "MSTRG.6097";
scaf_00016	transdecoder	exon	11387199	11387297	.	+	.	transcript_id "PMZ_0011657-RA.p1"; gene_id "MSTRG.6097";
scaf_00016	transdecoder	exon	11388039	11388176	.	+	.	transcript_id "PMZ_0011657-RA.p1"; gene_id "MSTRG.6097";
scaf_00016	transdecoder	exon	11388658	11388780	.	+	.	transcript_id "PMZ_0011657-RA.p1"; gene_id "MSTRG.6097";
scaf_00016	transdecoder	exon	11389276	11389421	.	+	.	transcript_id "PMZ_0011657-RA.p1"; gene_id "MSTRG.6097";
scaf_00016	transdecoder	exon	11390138	11390238	.	+	.	transcript_id "PMZ_0011657-RA.p1"; gene_id "MSTRG.6097";
scaf_00016	transdecoder	exon	11391192	11391315	.	+	.	transcript_id "PMZ_0011657-RA.p1"; gene_id "MSTRG.6097";
scaf_00016	transdecoder	exon	11392098	11392182	.	+	.	transcript_id "PMZ_0011657-RA.p1"; gene_id "MSTRG.6097";
scaf_00016	transdecoder	CDS	11375128	11375789	.	+	0	transcript_id "PMZ_0011657-RA.p1"; gene_id "MSTRG.6097";
scaf_00016	transdecoder	CDS	11377305	11377423	.	+	1	transcript_id "PMZ_0011657-RA.p1"; gene_id "MSTRG.6097";
scaf_00016	transdecoder	CDS	11384041	11384210	.	+	2	transcript_id "PMZ_0011657-RA.p1"; gene_id "MSTRG.6097";
scaf_00016	transdecoder	CDS	11385857	11386044	.	+	0	transcript_id "PMZ_0011657-RA.p1"; gene_id "MSTRG.6097";
scaf_00016	transdecoder	CDS	11386276	11386366	.	+	1	transcript_id "PMZ_0011657-RA.p1"; gene_id "MSTRG.6097";
scaf_00016	transdecoder	CDS	11387199	11387297	.	+	0	transcript_id "PMZ_0011657-RA.p1"; gene_id "MSTRG.6097";
scaf_00016	transdecoder	CDS	11388039	11388176	.	+	0	transcript_id "PMZ_0011657-RA.p1"; gene_id "MSTRG.6097";
scaf_00016	transdecoder	CDS	11388658	11388780	.	+	0	transcript_id "PMZ_0011657-RA.p1"; gene_id "MSTRG.6097";
scaf_00016	transdecoder	CDS	11389276	11389421	.	+	0	transcript_id "PMZ_0011657-RA.p1"; gene_id "MSTRG.6097";
scaf_00016	transdecoder	CDS	11390138	11390238	.	+	1	transcript_id "PMZ_0011657-RA.p1"; gene_id "MSTRG.6097";
scaf_00016	transdecoder	CDS	11391192	11391315	.	+	2	transcript_id "PMZ_0011657-RA.p1"; gene_id "MSTRG.6097";
scaf_00016	transdecoder	CDS	11392098	11392182	.	+	1	transcript_id "PMZ_0011657-RA.p1"; gene_id "MSTRG.6097";
scaf_00016	transdecoder	exon	11393837	11397333	.	-	.	transcript_id "MSTRG.6098.1.p1"; gene_id "MSTRG.6098";
scaf_00016	transdecoder	exon	11397516	11397607	.	-	.	transcript_id "MSTRG.6098.1.p1"; gene_id "MSTRG.6098";
scaf_00016	transdecoder	exon	11397789	11397931	.	-	.	transcript_id "MSTRG.6098.1.p1"; gene_id "MSTRG.6098";
scaf_00016	transdecoder	exon	11399611	11399718	.	-	.	transcript_id "MSTRG.6098.1.p1"; gene_id "MSTRG.6098";
scaf_00016	transdecoder	exon	11400794	11401072	.	-	.	transcript_id "MSTRG.6098.1.p1"; gene_id "MSTRG.6098";
scaf_00016	transdecoder	exon	11404137	11404260	.	-	.	transcript_id "MSTRG.6098.1.p1"; gene_id "MSTRG.6098";
scaf_00016	transdecoder	CDS	11397154	11397333	.	-	0	transcript_id "MSTRG.6098.1.p1"; gene_id "MSTRG.6098";
scaf_00016	transdecoder	CDS	11397516	11397607	.	-	2	transcript_id "MSTRG.6098.1.p1"; gene_id "MSTRG.6098";
scaf_00016	transdecoder	CDS	11397789	11397931	.	-	1	transcript_id "MSTRG.6098.1.p1"; gene_id "MSTRG.6098";
scaf_00016	transdecoder	CDS	11399611	11399718	.	-	1	transcript_id "MSTRG.6098.1.p1"; gene_id "MSTRG.6098";
scaf_00016	transdecoder	CDS	11400794	11401072	.	-	1	transcript_id "MSTRG.6098.1.p1"; gene_id "MSTRG.6098";
scaf_00016	transdecoder	CDS	11404137	11404258	.	-	0	transcript_id "MSTRG.6098.1.p1"; gene_id "MSTRG.6098";
scaf_00016	transdecoder	exon	11394418	11397333	.	-	.	transcript_id "MSTRG.6098.2.p1"; gene_id "MSTRG.6098";
scaf_00016	transdecoder	exon	11397516	11397607	.	-	.	transcript_id "MSTRG.6098.2.p1"; gene_id "MSTRG.6098";
scaf_00016	transdecoder	exon	11397789	11397931	.	-	.	transcript_id "MSTRG.6098.2.p1"; gene_id "MSTRG.6098";
scaf_00016	transdecoder	exon	11399611	11399718	.	-	.	transcript_id "MSTRG.6098.2.p1"; gene_id "MSTRG.6098";
scaf_00016	transdecoder	exon	11400794	11401072	.	-	.	transcript_id "MSTRG.6098.2.p1"; gene_id "MSTRG.6098";
scaf_00016	transdecoder	exon	11404124	11404365	.	-	.	transcript_id "MSTRG.6098.2.p1"; gene_id "MSTRG.6098";
scaf_00016	transdecoder	CDS	11397154	11397333	.	-	0	transcript_id "MSTRG.6098.2.p1"; gene_id "MSTRG.6098";
scaf_00016	transdecoder	CDS	11397516	11397607	.	-	2	transcript_id "MSTRG.6098.2.p1"; gene_id "MSTRG.6098";
scaf_00016	transdecoder	CDS	11397789	11397931	.	-	1	transcript_id "MSTRG.6098.2.p1"; gene_id "MSTRG.6098";
scaf_00016	transdecoder	CDS	11399611	11399718	.	-	1	transcript_id "MSTRG.6098.2.p1"; gene_id "MSTRG.6098";
scaf_00016	transdecoder	CDS	11400794	11401026	.	-	0	transcript_id "MSTRG.6098.2.p1"; gene_id "MSTRG.6098";
scaf_00016	transdecoder	exon	11396454	11396482	.	-	.	transcript_id "PMZ_0011656-RA.p1"; gene_id "MSTRG.6098";
scaf_00016	transdecoder	exon	11396635	11397333	.	-	.	transcript_id "PMZ_0011656-RA.p1"; gene_id "MSTRG.6098";
scaf_00016	transdecoder	exon	11397498	11397607	.	-	.	transcript_id "PMZ_0011656-RA.p1"; gene_id "MSTRG.6098";
scaf_00016	transdecoder	exon	11397789	11397931	.	-	.	transcript_id "PMZ_0011656-RA.p1"; gene_id "MSTRG.6098";
scaf_00016	transdecoder	exon	11399611	11399718	.	-	.	transcript_id "PMZ_0011656-RA.p1"; gene_id "MSTRG.6098";
scaf_00016	transdecoder	exon	11400851	11401026	.	-	.	transcript_id "PMZ_0011656-RA.p1"; gene_id "MSTRG.6098";
scaf_00016	transdecoder	CDS	11397154	11397333	.	-	0	transcript_id "PMZ_0011656-RA.p1"; gene_id "MSTRG.6098";
scaf_00016	transdecoder	CDS	11397498	11397607	.	-	2	transcript_id "PMZ_0011656-RA.p1"; gene_id "MSTRG.6098";
scaf_00016	transdecoder	CDS	11397789	11397931	.	-	1	transcript_id "PMZ_0011656-RA.p1"; gene_id "MSTRG.6098";
scaf_00016	transdecoder	CDS	11399611	11399718	.	-	1	transcript_id "PMZ_0011656-RA.p1"; gene_id "MSTRG.6098";
scaf_00016	transdecoder	CDS	11400851	11401026	.	-	0	transcript_id "PMZ_0011656-RA.p1"; gene_id "MSTRG.6098";
scaf_00016	transdecoder	exon	11422324	11422946	.	+	.	transcript_id "MSTRG.6100.1.p1"; gene_id "MSTRG.6100";
scaf_00016	transdecoder	exon	11424637	11424727	.	+	.	transcript_id "MSTRG.6100.1.p1"; gene_id "MSTRG.6100";
scaf_00016	transdecoder	exon	11425397	11425601	.	+	.	transcript_id "MSTRG.6100.1.p1"; gene_id "MSTRG.6100";
scaf_00016	transdecoder	exon	11426689	11426744	.	+	.	transcript_id "MSTRG.6100.1.p1"; gene_id "MSTRG.6100";
scaf_00016	transdecoder	exon	11427355	11427441	.	+	.	transcript_id "MSTRG.6100.1.p1"; gene_id "MSTRG.6100";
scaf_00016	transdecoder	exon	11428225	11428392	.	+	.	transcript_id "MSTRG.6100.1.p1"; gene_id "MSTRG.6100";
scaf_00016	transdecoder	exon	11428814	11428938	.	+	.	transcript_id "MSTRG.6100.1.p1"; gene_id "MSTRG.6100";
scaf_00016	transdecoder	exon	11429149	11429228	.	+	.	transcript_id "MSTRG.6100.1.p1"; gene_id "MSTRG.6100";
scaf_00016	transdecoder	exon	11429496	11429596	.	+	.	transcript_id "MSTRG.6100.1.p1"; gene_id "MSTRG.6100";
scaf_00016	transdecoder	exon	11433573	11434552	.	+	.	transcript_id "MSTRG.6100.1.p1"; gene_id "MSTRG.6100";
scaf_00016	transdecoder	CDS	11425454	11425601	.	+	0	transcript_id "MSTRG.6100.1.p1"; gene_id "MSTRG.6100";
scaf_00016	transdecoder	CDS	11426689	11426744	.	+	2	transcript_id "MSTRG.6100.1.p1"; gene_id "MSTRG.6100";
scaf_00016	transdecoder	CDS	11427355	11427441	.	+	0	transcript_id "MSTRG.6100.1.p1"; gene_id "MSTRG.6100";
scaf_00016	transdecoder	CDS	11428225	11428392	.	+	0	transcript_id "MSTRG.6100.1.p1"; gene_id "MSTRG.6100";
scaf_00016	transdecoder	CDS	11428814	11428938	.	+	0	transcript_id "MSTRG.6100.1.p1"; gene_id "MSTRG.6100";
scaf_00016	transdecoder	CDS	11429149	11429228	.	+	1	transcript_id "MSTRG.6100.1.p1"; gene_id "MSTRG.6100";
scaf_00016	transdecoder	CDS	11429496	11429596	.	+	2	transcript_id "MSTRG.6100.1.p1"; gene_id "MSTRG.6100";
scaf_00016	transdecoder	CDS	11433573	11433812	.	+	0	transcript_id "MSTRG.6100.1.p1"; gene_id "MSTRG.6100";
scaf_00016	transdecoder	exon	11422830	11422946	.	+	.	transcript_id "MSTRG.6100.2.p1"; gene_id "MSTRG.6100";
scaf_00016	transdecoder	exon	11424637	11424727	.	+	.	transcript_id "MSTRG.6100.2.p1"; gene_id "MSTRG.6100";
scaf_00016	transdecoder	exon	11425397	11425542	.	+	.	transcript_id "MSTRG.6100.2.p1"; gene_id "MSTRG.6100";
scaf_00016	transdecoder	exon	11427355	11427441	.	+	.	transcript_id "MSTRG.6100.2.p1"; gene_id "MSTRG.6100";
scaf_00016	transdecoder	exon	11428225	11428396	.	+	.	transcript_id "MSTRG.6100.2.p1"; gene_id "MSTRG.6100";
scaf_00016	transdecoder	exon	11429496	11429596	.	+	.	transcript_id "MSTRG.6100.2.p1"; gene_id "MSTRG.6100";
scaf_00016	transdecoder	exon	11433573	11434523	.	+	.	transcript_id "MSTRG.6100.2.p1"; gene_id "MSTRG.6100";
scaf_00016	transdecoder	CDS	11424652	11424727	.	+	0	transcript_id "MSTRG.6100.2.p1"; gene_id "MSTRG.6100";
scaf_00016	transdecoder	CDS	11425397	11425542	.	+	2	transcript_id "MSTRG.6100.2.p1"; gene_id "MSTRG.6100";
scaf_00016	transdecoder	CDS	11427355	11427441	.	+	0	transcript_id "MSTRG.6100.2.p1"; gene_id "MSTRG.6100";
scaf_00016	transdecoder	CDS	11428225	11428396	.	+	0	transcript_id "MSTRG.6100.2.p1"; gene_id "MSTRG.6100";
scaf_00016	transdecoder	CDS	11429496	11429596	.	+	2	transcript_id "MSTRG.6100.2.p1"; gene_id "MSTRG.6100";
scaf_00016	transdecoder	CDS	11433573	11433812	.	+	0	transcript_id "MSTRG.6100.2.p1"; gene_id "MSTRG.6100";
scaf_00016	transdecoder	exon	11425375	11425542	.	+	.	transcript_id "PMZ_0026644-RA.p1"; gene_id "MSTRG.6100";
scaf_00016	transdecoder	exon	11427355	11427441	.	+	.	transcript_id "PMZ_0026644-RA.p1"; gene_id "MSTRG.6100";
scaf_00016	transdecoder	exon	11428225	11428396	.	+	.	transcript_id "PMZ_0026644-RA.p1"; gene_id "MSTRG.6100";
scaf_00016	transdecoder	exon	11429496	11429596	.	+	.	transcript_id "PMZ_0026644-RA.p1"; gene_id "MSTRG.6100";
scaf_00016	transdecoder	exon	11433573	11434523	.	+	.	transcript_id "PMZ_0026644-RA.p1"; gene_id "MSTRG.6100";
scaf_00016	transdecoder	CDS	11425375	11425542	.	+	0	transcript_id "PMZ_0026644-RA.p1"; gene_id "MSTRG.6100";
scaf_00016	transdecoder	CDS	11427355	11427441	.	+	0	transcript_id "PMZ_0026644-RA.p1"; gene_id "MSTRG.6100";
scaf_00016	transdecoder	CDS	11428225	11428396	.	+	0	transcript_id "PMZ_0026644-RA.p1"; gene_id "MSTRG.6100";
scaf_00016	transdecoder	CDS	11429496	11429596	.	+	2	transcript_id "PMZ_0026644-RA.p1"; gene_id "MSTRG.6100";
scaf_00016	transdecoder	CDS	11433573	11433812	.	+	0	transcript_id "PMZ_0026644-RA.p1"; gene_id "MSTRG.6100";
scaf_00016	transdecoder	exon	11426540	11426573	.	-	.	transcript_id "MSTRG.6101.1.p2"; gene_id "MSTRG.6101";
scaf_00016	transdecoder	exon	11475992	11476107	.	-	.	transcript_id "MSTRG.6101.1.p2"; gene_id "MSTRG.6101";
scaf_00016	transdecoder	exon	11476262	11476344	.	-	.	transcript_id "MSTRG.6101.1.p2"; gene_id "MSTRG.6101";
scaf_00016	transdecoder	exon	11476768	11476833	.	-	.	transcript_id "MSTRG.6101.1.p2"; gene_id "MSTRG.6101";
scaf_00016	transdecoder	exon	11476929	11477019	.	-	.	transcript_id "MSTRG.6101.1.p2"; gene_id "MSTRG.6101";
scaf_00016	transdecoder	exon	11477269	11477494	.	-	.	transcript_id "MSTRG.6101.1.p2"; gene_id "MSTRG.6101";
scaf_00016	transdecoder	exon	11477839	11477970	.	-	.	transcript_id "MSTRG.6101.1.p2"; gene_id "MSTRG.6101";
scaf_00016	transdecoder	exon	11478718	11478799	.	-	.	transcript_id "MSTRG.6101.1.p2"; gene_id "MSTRG.6101";
scaf_00016	transdecoder	exon	11479347	11479535	.	-	.	transcript_id "MSTRG.6101.1.p2"; gene_id "MSTRG.6101";
scaf_00016	transdecoder	exon	11479929	11480884	.	-	.	transcript_id "MSTRG.6101.1.p2"; gene_id "MSTRG.6101";
scaf_00016	transdecoder	CDS	11477470	11477494	.	-	1	transcript_id "MSTRG.6101.1.p2"; gene_id "MSTRG.6101";
scaf_00016	transdecoder	CDS	11477839	11477970	.	-	1	transcript_id "MSTRG.6101.1.p2"; gene_id "MSTRG.6101";
scaf_00016	transdecoder	CDS	11478718	11478799	.	-	2	transcript_id "MSTRG.6101.1.p2"; gene_id "MSTRG.6101";
scaf_00016	transdecoder	CDS	11479347	11479535	.	-	2	transcript_id "MSTRG.6101.1.p2"; gene_id "MSTRG.6101";
scaf_00016	transdecoder	CDS	11479929	11480247	.	-	0	transcript_id "MSTRG.6101.1.p2"; gene_id "MSTRG.6101";
scaf_00016	transdecoder	exon	11426601	11426744	.	+	.	transcript_id "MSTRG.6100.4.p1"; gene_id "MSTRG.6100";
scaf_00016	transdecoder	exon	11427355	11427441	.	+	.	transcript_id "MSTRG.6100.4.p1"; gene_id "MSTRG.6100";
scaf_00016	transdecoder	exon	11428225	11428392	.	+	.	transcript_id "MSTRG.6100.4.p1"; gene_id "MSTRG.6100";
scaf_00016	transdecoder	exon	11428666	11429228	.	+	.	transcript_id "MSTRG.6100.4.p1"; gene_id "MSTRG.6100";
scaf_00016	transdecoder	exon	11429496	11429596	.	+	.	transcript_id "MSTRG.6100.4.p1"; gene_id "MSTRG.6100";
scaf_00016	transdecoder	exon	11433573	11434552	.	+	.	transcript_id "MSTRG.6100.4.p1"; gene_id "MSTRG.6100";
scaf_00016	transdecoder	CDS	11429189	11429228	.	+	0	transcript_id "MSTRG.6100.4.p1"; gene_id "MSTRG.6100";
scaf_00016	transdecoder	CDS	11429496	11429596	.	+	2	transcript_id "MSTRG.6100.4.p1"; gene_id "MSTRG.6100";
scaf_00016	transdecoder	CDS	11433573	11433812	.	+	0	transcript_id "MSTRG.6100.4.p1"; gene_id "MSTRG.6100";
scaf_00016	transdecoder	exon	11435838	11436530	.	+	.	transcript_id "MSTRG.6102.1.p1"; gene_id "MSTRG.6102";
scaf_00016	transdecoder	exon	11437318	11437377	.	+	.	transcript_id "MSTRG.6102.1.p1"; gene_id "MSTRG.6102";
scaf_00016	transdecoder	exon	11437711	11438784	.	+	.	transcript_id "MSTRG.6102.1.p1"; gene_id "MSTRG.6102";
scaf_00016	transdecoder	exon	11438908	11438988	.	+	.	transcript_id "MSTRG.6102.1.p1"; gene_id "MSTRG.6102";
scaf_00016	transdecoder	exon	11439108	11439245	.	+	.	transcript_id "MSTRG.6102.1.p1"; gene_id "MSTRG.6102";
scaf_00016	transdecoder	exon	11439685	11439793	.	+	.	transcript_id "MSTRG.6102.1.p1"; gene_id "MSTRG.6102";
scaf_00016	transdecoder	exon	11440028	11440113	.	+	.	transcript_id "MSTRG.6102.1.p1"; gene_id "MSTRG.6102";
scaf_00016	transdecoder	exon	11440539	11440673	.	+	.	transcript_id "MSTRG.6102.1.p1"; gene_id "MSTRG.6102";
scaf_00016	transdecoder	exon	11440896	11441031	.	+	.	transcript_id "MSTRG.6102.1.p1"; gene_id "MSTRG.6102";
scaf_00016	transdecoder	exon	11441145	11442016	.	+	.	transcript_id "MSTRG.6102.1.p1"; gene_id "MSTRG.6102";
scaf_00016	transdecoder	CDS	11436528	11436530	.	+	0	transcript_id "MSTRG.6102.1.p1"; gene_id "MSTRG.6102";
scaf_00016	transdecoder	CDS	11437318	11437377	.	+	0	transcript_id "MSTRG.6102.1.p1"; gene_id "MSTRG.6102";
scaf_00016	transdecoder	CDS	11437711	11438784	.	+	0	transcript_id "MSTRG.6102.1.p1"; gene_id "MSTRG.6102";
scaf_00016	transdecoder	CDS	11438908	11438988	.	+	0	transcript_id "MSTRG.6102.1.p1"; gene_id "MSTRG.6102";
scaf_00016	transdecoder	CDS	11439108	11439245	.	+	0	transcript_id "MSTRG.6102.1.p1"; gene_id "MSTRG.6102";
scaf_00016	transdecoder	CDS	11439685	11439793	.	+	0	transcript_id "MSTRG.6102.1.p1"; gene_id "MSTRG.6102";
scaf_00016	transdecoder	CDS	11440028	11440113	.	+	2	transcript_id "MSTRG.6102.1.p1"; gene_id "MSTRG.6102";
scaf_00016	transdecoder	CDS	11440539	11440673	.	+	0	transcript_id "MSTRG.6102.1.p1"; gene_id "MSTRG.6102";
scaf_00016	transdecoder	CDS	11440896	11441031	.	+	0	transcript_id "MSTRG.6102.1.p1"; gene_id "MSTRG.6102";
scaf_00016	transdecoder	CDS	11441145	11441200	.	+	2	transcript_id "MSTRG.6102.1.p1"; gene_id "MSTRG.6102";
scaf_00016	transdecoder	exon	11436269	11436530	.	+	.	transcript_id "PMZ_0012791-RA.p1"; gene_id "MSTRG.6102";
scaf_00016	transdecoder	exon	11437318	11437377	.	+	.	transcript_id "PMZ_0012791-RA.p1"; gene_id "MSTRG.6102";
scaf_00016	transdecoder	exon	11437711	11437993	.	+	.	transcript_id "PMZ_0012791-RA.p1"; gene_id "MSTRG.6102";
scaf_00016	transdecoder	exon	11438735	11438784	.	+	.	transcript_id "PMZ_0012791-RA.p1"; gene_id "MSTRG.6102";
scaf_00016	transdecoder	exon	11439108	11439245	.	+	.	transcript_id "PMZ_0012791-RA.p1"; gene_id "MSTRG.6102";
scaf_00016	transdecoder	exon	11439685	11439793	.	+	.	transcript_id "PMZ_0012791-RA.p1"; gene_id "MSTRG.6102";
scaf_00016	transdecoder	exon	11440028	11440113	.	+	.	transcript_id "PMZ_0012791-RA.p1"; gene_id "MSTRG.6102";
scaf_00016	transdecoder	exon	11440539	11440623	.	+	.	transcript_id "PMZ_0012791-RA.p1"; gene_id "MSTRG.6102";
scaf_00016	transdecoder	exon	11441145	11441772	.	+	.	transcript_id "PMZ_0012791-RA.p1"; gene_id "MSTRG.6102";
scaf_00016	transdecoder	CDS	11436528	11436530	.	+	0	transcript_id "PMZ_0012791-RA.p1"; gene_id "MSTRG.6102";
scaf_00016	transdecoder	CDS	11437318	11437377	.	+	0	transcript_id "PMZ_0012791-RA.p1"; gene_id "MSTRG.6102";
scaf_00016	transdecoder	CDS	11437711	11437993	.	+	0	transcript_id "PMZ_0012791-RA.p1"; gene_id "MSTRG.6102";
scaf_00016	transdecoder	CDS	11438735	11438784	.	+	2	transcript_id "PMZ_0012791-RA.p1"; gene_id "MSTRG.6102";
scaf_00016	transdecoder	CDS	11439108	11439245	.	+	0	transcript_id "PMZ_0012791-RA.p1"; gene_id "MSTRG.6102";
scaf_00016	transdecoder	CDS	11439685	11439793	.	+	0	transcript_id "PMZ_0012791-RA.p1"; gene_id "MSTRG.6102";
scaf_00016	transdecoder	CDS	11440028	11440113	.	+	2	transcript_id "PMZ_0012791-RA.p1"; gene_id "MSTRG.6102";
scaf_00016	transdecoder	CDS	11440539	11440623	.	+	0	transcript_id "PMZ_0012791-RA.p1"; gene_id "MSTRG.6102";
scaf_00016	transdecoder	CDS	11441145	11441200	.	+	2	transcript_id "PMZ_0012791-RA.p1"; gene_id "MSTRG.6102";
scaf_00016	transdecoder	exon	11443708	11444358	.	+	.	transcript_id "MSTRG.6103.1.p2"; gene_id "MSTRG.6103";
scaf_00016	transdecoder	exon	11446327	11446432	.	+	.	transcript_id "MSTRG.6103.1.p2"; gene_id "MSTRG.6103";
scaf_00016	transdecoder	exon	11446622	11446728	.	+	.	transcript_id "MSTRG.6103.1.p2"; gene_id "MSTRG.6103";
scaf_00016	transdecoder	exon	11447124	11447296	.	+	.	transcript_id "MSTRG.6103.1.p2"; gene_id "MSTRG.6103";
scaf_00016	transdecoder	exon	11448037	11448702	.	+	.	transcript_id "MSTRG.6103.1.p2"; gene_id "MSTRG.6103";
scaf_00016	transdecoder	CDS	11446629	11446728	.	+	0	transcript_id "MSTRG.6103.1.p2"; gene_id "MSTRG.6103";
scaf_00016	transdecoder	CDS	11447124	11447296	.	+	2	transcript_id "MSTRG.6103.1.p2"; gene_id "MSTRG.6103";
scaf_00016	transdecoder	CDS	11448037	11448096	.	+	0	transcript_id "MSTRG.6103.1.p2"; gene_id "MSTRG.6103";
scaf_00016	transdecoder	exon	11444240	11444339	.	+	.	transcript_id "PMZ_0012795-RA.p1"; gene_id "MSTRG.6103";
scaf_00016	transdecoder	exon	11446327	11446432	.	+	.	transcript_id "PMZ_0012795-RA.p1"; gene_id "MSTRG.6103";
scaf_00016	transdecoder	exon	11446622	11446728	.	+	.	transcript_id "PMZ_0012795-RA.p1"; gene_id "MSTRG.6103";
scaf_00016	transdecoder	exon	11447124	11447316	.	+	.	transcript_id "PMZ_0012795-RA.p1"; gene_id "MSTRG.6103";
scaf_00016	transdecoder	exon	11448037	11448299	.	+	.	transcript_id "PMZ_0012795-RA.p1"; gene_id "MSTRG.6103";
scaf_00016	transdecoder	exon	11451199	11451290	.	+	.	transcript_id "PMZ_0012795-RA.p1"; gene_id "MSTRG.6103";
scaf_00016	transdecoder	exon	11453697	11453789	.	+	.	transcript_id "PMZ_0012795-RA.p1"; gene_id "MSTRG.6103";
scaf_00016	transdecoder	exon	11456461	11456613	.	+	.	transcript_id "PMZ_0012795-RA.p1"; gene_id "MSTRG.6103";
scaf_00016	transdecoder	exon	11456990	11457157	.	+	.	transcript_id "PMZ_0012795-RA.p1"; gene_id "MSTRG.6103";
scaf_00016	transdecoder	exon	11459654	11459802	.	+	.	transcript_id "PMZ_0012795-RA.p1"; gene_id "MSTRG.6103";
scaf_00016	transdecoder	exon	11464424	11464677	.	+	.	transcript_id "PMZ_0012795-RA.p1"; gene_id "MSTRG.6103";
scaf_00016	transdecoder	exon	11465003	11465117	.	+	.	transcript_id "PMZ_0012795-RA.p1"; gene_id "MSTRG.6103";
scaf_00016	transdecoder	exon	11465648	11465717	.	+	.	transcript_id "PMZ_0012795-RA.p1"; gene_id "MSTRG.6103";
scaf_00016	transdecoder	exon	11466047	11466161	.	+	.	transcript_id "PMZ_0012795-RA.p1"; gene_id "MSTRG.6103";
scaf_00016	transdecoder	exon	11467611	11467714	.	+	.	transcript_id "PMZ_0012795-RA.p1"; gene_id "MSTRG.6103";
scaf_00016	transdecoder	exon	11467948	11468090	.	+	.	transcript_id "PMZ_0012795-RA.p1"; gene_id "MSTRG.6103";
scaf_00016	transdecoder	exon	11468304	11468341	.	+	.	transcript_id "PMZ_0012795-RA.p1"; gene_id "MSTRG.6103";
scaf_00016	transdecoder	exon	11468611	11468693	.	+	.	transcript_id "PMZ_0012795-RA.p1"; gene_id "MSTRG.6103";
scaf_00016	transdecoder	exon	11468810	11468985	.	+	.	transcript_id "PMZ_0012795-RA.p1"; gene_id "MSTRG.6103";
scaf_00016	transdecoder	exon	11469106	11469223	.	+	.	transcript_id "PMZ_0012795-RA.p1"; gene_id "MSTRG.6103";
scaf_00016	transdecoder	exon	11469607	11469782	.	+	.	transcript_id "PMZ_0012795-RA.p1"; gene_id "MSTRG.6103";
scaf_00016	transdecoder	exon	11470223	11470499	.	+	.	transcript_id "PMZ_0012795-RA.p1"; gene_id "MSTRG.6103";
scaf_00016	transdecoder	exon	11471109	11471290	.	+	.	transcript_id "PMZ_0012795-RA.p1"; gene_id "MSTRG.6103";
scaf_00016	transdecoder	exon	11472236	11472329	.	+	.	transcript_id "PMZ_0012795-RA.p1"; gene_id "MSTRG.6103";
scaf_00016	transdecoder	exon	11472575	11472674	.	+	.	transcript_id "PMZ_0012795-RA.p1"; gene_id "MSTRG.6103";
scaf_00016	transdecoder	exon	11472811	11472891	.	+	.	transcript_id "PMZ_0012795-RA.p1"; gene_id "MSTRG.6103";
scaf_00016	transdecoder	exon	11473552	11473640	.	+	.	transcript_id "PMZ_0012795-RA.p1"; gene_id "MSTRG.6103";
scaf_00016	transdecoder	exon	11474596	11475937	.	+	.	transcript_id "PMZ_0012795-RA.p1"; gene_id "MSTRG.6103";
scaf_00016	transdecoder	CDS	11444240	11444339	.	+	0	transcript_id "PMZ_0012795-RA.p1"; gene_id "MSTRG.6103";
scaf_00016	transdecoder	CDS	11446327	11446432	.	+	2	transcript_id "PMZ_0012795-RA.p1"; gene_id "MSTRG.6103";
scaf_00016	transdecoder	CDS	11446622	11446728	.	+	1	transcript_id "PMZ_0012795-RA.p1"; gene_id "MSTRG.6103";
scaf_00016	transdecoder	CDS	11447124	11447316	.	+	2	transcript_id "PMZ_0012795-RA.p1"; gene_id "MSTRG.6103";
scaf_00016	transdecoder	CDS	11448037	11448299	.	+	1	transcript_id "PMZ_0012795-RA.p1"; gene_id "MSTRG.6103";
scaf_00016	transdecoder	CDS	11451199	11451290	.	+	2	transcript_id "PMZ_0012795-RA.p1"; gene_id "MSTRG.6103";
scaf_00016	transdecoder	CDS	11453697	11453789	.	+	0	transcript_id "PMZ_0012795-RA.p1"; gene_id "MSTRG.6103";
scaf_00016	transdecoder	CDS	11456461	11456613	.	+	0	transcript_id "PMZ_0012795-RA.p1"; gene_id "MSTRG.6103";
scaf_00016	transdecoder	CDS	11456990	11457157	.	+	0	transcript_id "PMZ_0012795-RA.p1"; gene_id "MSTRG.6103";
scaf_00016	transdecoder	CDS	11459654	11459802	.	+	0	transcript_id "PMZ_0012795-RA.p1"; gene_id "MSTRG.6103";
scaf_00016	transdecoder	CDS	11464424	11464677	.	+	1	transcript_id "PMZ_0012795-RA.p1"; gene_id "MSTRG.6103";
scaf_00016	transdecoder	CDS	11465003	11465117	.	+	2	transcript_id "PMZ_0012795-RA.p1"; gene_id "MSTRG.6103";
scaf_00016	transdecoder	CDS	11465648	11465717	.	+	1	transcript_id "PMZ_0012795-RA.p1"; gene_id "MSTRG.6103";
scaf_00016	transdecoder	CDS	11466047	11466161	.	+	0	transcript_id "PMZ_0012795-RA.p1"; gene_id "MSTRG.6103";
scaf_00016	transdecoder	CDS	11467611	11467714	.	+	2	transcript_id "PMZ_0012795-RA.p1"; gene_id "MSTRG.6103";
scaf_00016	transdecoder	CDS	11467948	11468090	.	+	0	transcript_id "PMZ_0012795-RA.p1"; gene_id "MSTRG.6103";
scaf_00016	transdecoder	CDS	11468304	11468341	.	+	1	transcript_id "PMZ_0012795-RA.p1"; gene_id "MSTRG.6103";
scaf_00016	transdecoder	CDS	11468611	11468693	.	+	2	transcript_id "PMZ_0012795-RA.p1"; gene_id "MSTRG.6103";
scaf_00016	transdecoder	CDS	11468810	11468985	.	+	0	transcript_id "PMZ_0012795-RA.p1"; gene_id "MSTRG.6103";
scaf_00016	transdecoder	CDS	11469106	11469223	.	+	1	transcript_id "PMZ_0012795-RA.p1"; gene_id "MSTRG.6103";
scaf_00016	transdecoder	CDS	11469607	11469782	.	+	0	transcript_id "PMZ_0012795-RA.p1"; gene_id "MSTRG.6103";
scaf_00016	transdecoder	CDS	11470223	11470499	.	+	1	transcript_id "PMZ_0012795-RA.p1"; gene_id "MSTRG.6103";
scaf_00016	transdecoder	CDS	11471109	11471290	.	+	0	transcript_id "PMZ_0012795-RA.p1"; gene_id "MSTRG.6103";
scaf_00016	transdecoder	CDS	11472236	11472329	.	+	1	transcript_id "PMZ_0012795-RA.p1"; gene_id "MSTRG.6103";
scaf_00016	transdecoder	CDS	11472575	11472674	.	+	0	transcript_id "PMZ_0012795-RA.p1"; gene_id "MSTRG.6103";
scaf_00016	transdecoder	CDS	11472811	11472891	.	+	2	transcript_id "PMZ_0012795-RA.p1"; gene_id "MSTRG.6103";
scaf_00016	transdecoder	CDS	11473552	11473640	.	+	2	transcript_id "PMZ_0012795-RA.p1"; gene_id "MSTRG.6103";
scaf_00016	transdecoder	CDS	11474596	11474724	.	+	0	transcript_id "PMZ_0012795-RA.p1"; gene_id "MSTRG.6103";
scaf_00016	transdecoder	exon	11449972	11450639	.	+	.	transcript_id "MSTRG.6103.3.p1"; gene_id "MSTRG.6103";
scaf_00016	transdecoder	exon	11451199	11451290	.	+	.	transcript_id "MSTRG.6103.3.p1"; gene_id "MSTRG.6103";
scaf_00016	transdecoder	exon	11453679	11453789	.	+	.	transcript_id "MSTRG.6103.3.p1"; gene_id "MSTRG.6103";
scaf_00016	transdecoder	exon	11454380	11454418	.	+	.	transcript_id "MSTRG.6103.3.p1"; gene_id "MSTRG.6103";
scaf_00016	transdecoder	exon	11455894	11455950	.	+	.	transcript_id "MSTRG.6103.3.p1"; gene_id "MSTRG.6103";
scaf_00016	transdecoder	exon	11456088	11456149	.	+	.	transcript_id "MSTRG.6103.3.p1"; gene_id "MSTRG.6103";
scaf_00016	transdecoder	exon	11456242	11456336	.	+	.	transcript_id "MSTRG.6103.3.p1"; gene_id "MSTRG.6103";
scaf_00016	transdecoder	exon	11456459	11456613	.	+	.	transcript_id "MSTRG.6103.3.p1"; gene_id "MSTRG.6103";
scaf_00016	transdecoder	exon	11456990	11457152	.	+	.	transcript_id "MSTRG.6103.3.p1"; gene_id "MSTRG.6103";
scaf_00016	transdecoder	exon	11457704	11457898	.	+	.	transcript_id "MSTRG.6103.3.p1"; gene_id "MSTRG.6103";
scaf_00016	transdecoder	exon	11459654	11460904	.	+	.	transcript_id "MSTRG.6103.3.p1"; gene_id "MSTRG.6103";
scaf_00016	transdecoder	CDS	11453739	11453789	.	+	0	transcript_id "MSTRG.6103.3.p1"; gene_id "MSTRG.6103";
scaf_00016	transdecoder	CDS	11454380	11454418	.	+	0	transcript_id "MSTRG.6103.3.p1"; gene_id "MSTRG.6103";
scaf_00016	transdecoder	CDS	11455894	11455950	.	+	0	transcript_id "MSTRG.6103.3.p1"; gene_id "MSTRG.6103";
scaf_00016	transdecoder	CDS	11456088	11456149	.	+	0	transcript_id "MSTRG.6103.3.p1"; gene_id "MSTRG.6103";
scaf_00016	transdecoder	CDS	11456242	11456336	.	+	1	transcript_id "MSTRG.6103.3.p1"; gene_id "MSTRG.6103";
scaf_00016	transdecoder	CDS	11456459	11456613	.	+	2	transcript_id "MSTRG.6103.3.p1"; gene_id "MSTRG.6103";
scaf_00016	transdecoder	CDS	11456990	11457152	.	+	0	transcript_id "MSTRG.6103.3.p1"; gene_id "MSTRG.6103";
scaf_00016	transdecoder	CDS	11457704	11457849	.	+	2	transcript_id "MSTRG.6103.3.p1"; gene_id "MSTRG.6103";
scaf_00016	transdecoder	exon	11461253	11461802	.	+	.	transcript_id "MSTRG.6103.4.p1"; gene_id "MSTRG.6103";
scaf_00016	transdecoder	exon	11463056	11463185	.	+	.	transcript_id "MSTRG.6103.4.p1"; gene_id "MSTRG.6103";
scaf_00016	transdecoder	exon	11463621	11463703	.	+	.	transcript_id "MSTRG.6103.4.p1"; gene_id "MSTRG.6103";
scaf_00016	transdecoder	exon	11463880	11463918	.	+	.	transcript_id "MSTRG.6103.4.p1"; gene_id "MSTRG.6103";
scaf_00016	transdecoder	exon	11464251	11464324	.	+	.	transcript_id "MSTRG.6103.4.p1"; gene_id "MSTRG.6103";
scaf_00016	transdecoder	exon	11464424	11464677	.	+	.	transcript_id "MSTRG.6103.4.p1"; gene_id "MSTRG.6103";
scaf_00016	transdecoder	exon	11465003	11465117	.	+	.	transcript_id "MSTRG.6103.4.p1"; gene_id "MSTRG.6103";
scaf_00016	transdecoder	exon	11465648	11465798	.	+	.	transcript_id "MSTRG.6103.4.p1"; gene_id "MSTRG.6103";
scaf_00016	transdecoder	exon	11466047	11466161	.	+	.	transcript_id "MSTRG.6103.4.p1"; gene_id "MSTRG.6103";
scaf_00016	transdecoder	exon	11467010	11467057	.	+	.	transcript_id "MSTRG.6103.4.p1"; gene_id "MSTRG.6103";
scaf_00016	transdecoder	exon	11467175	11467261	.	+	.	transcript_id "MSTRG.6103.4.p1"; gene_id "MSTRG.6103";
scaf_00016	transdecoder	exon	11467383	11467469	.	+	.	transcript_id "MSTRG.6103.4.p1"; gene_id "MSTRG.6103";
scaf_00016	transdecoder	exon	11467603	11467714	.	+	.	transcript_id "MSTRG.6103.4.p1"; gene_id "MSTRG.6103";
scaf_00016	transdecoder	exon	11467948	11468341	.	+	.	transcript_id "MSTRG.6103.4.p1"; gene_id "MSTRG.6103";
scaf_00016	transdecoder	exon	11468611	11468693	.	+	.	transcript_id "MSTRG.6103.4.p1"; gene_id "MSTRG.6103";
scaf_00016	transdecoder	exon	11468810	11468985	.	+	.	transcript_id "MSTRG.6103.4.p1"; gene_id "MSTRG.6103";
scaf_00016	transdecoder	exon	11469106	11469206	.	+	.	transcript_id "MSTRG.6103.4.p1"; gene_id "MSTRG.6103";
scaf_00016	transdecoder	exon	11469607	11469782	.	+	.	transcript_id "MSTRG.6103.4.p1"; gene_id "MSTRG.6103";
scaf_00016	transdecoder	exon	11470223	11470499	.	+	.	transcript_id "MSTRG.6103.4.p1"; gene_id "MSTRG.6103";
scaf_00016	transdecoder	exon	11471109	11471290	.	+	.	transcript_id "MSTRG.6103.4.p1"; gene_id "MSTRG.6103";
scaf_00016	transdecoder	exon	11472236	11472329	.	+	.	transcript_id "MSTRG.6103.4.p1"; gene_id "MSTRG.6103";
scaf_00016	transdecoder	exon	11472575	11472674	.	+	.	transcript_id "MSTRG.6103.4.p1"; gene_id "MSTRG.6103";
scaf_00016	transdecoder	exon	11472811	11472891	.	+	.	transcript_id "MSTRG.6103.4.p1"; gene_id "MSTRG.6103";
scaf_00016	transdecoder	exon	11473552	11473697	.	+	.	transcript_id "MSTRG.6103.4.p1"; gene_id "MSTRG.6103";
scaf_00016	transdecoder	exon	11474596	11477970	.	+	.	transcript_id "MSTRG.6103.4.p1"; gene_id "MSTRG.6103";
scaf_00016	transdecoder	CDS	11469165	11469206	.	+	0	transcript_id "MSTRG.6103.4.p1"; gene_id "MSTRG.6103";
scaf_00016	transdecoder	CDS	11469607	11469782	.	+	0	transcript_id "MSTRG.6103.4.p1"; gene_id "MSTRG.6103";
scaf_00016	transdecoder	CDS	11470223	11470499	.	+	1	transcript_id "MSTRG.6103.4.p1"; gene_id "MSTRG.6103";
scaf_00016	transdecoder	CDS	11471109	11471290	.	+	0	transcript_id "MSTRG.6103.4.p1"; gene_id "MSTRG.6103";
scaf_00016	transdecoder	CDS	11472236	11472329	.	+	1	transcript_id "MSTRG.6103.4.p1"; gene_id "MSTRG.6103";
scaf_00016	transdecoder	CDS	11472575	11472674	.	+	0	transcript_id "MSTRG.6103.4.p1"; gene_id "MSTRG.6103";
scaf_00016	transdecoder	CDS	11472811	11472891	.	+	2	transcript_id "MSTRG.6103.4.p1"; gene_id "MSTRG.6103";
scaf_00016	transdecoder	CDS	11473552	11473697	.	+	2	transcript_id "MSTRG.6103.4.p1"; gene_id "MSTRG.6103";
scaf_00016	transdecoder	CDS	11474596	11474724	.	+	0	transcript_id "MSTRG.6103.4.p1"; gene_id "MSTRG.6103";
scaf_00016	transdecoder	exon	11461476	11461802	.	+	.	transcript_id "MSTRG.6103.5.p1"; gene_id "MSTRG.6103";
scaf_00016	transdecoder	exon	11463056	11463185	.	+	.	transcript_id "MSTRG.6103.5.p1"; gene_id "MSTRG.6103";
scaf_00016	transdecoder	exon	11463621	11463703	.	+	.	transcript_id "MSTRG.6103.5.p1"; gene_id "MSTRG.6103";
scaf_00016	transdecoder	exon	11463880	11463918	.	+	.	transcript_id "MSTRG.6103.5.p1"; gene_id "MSTRG.6103";
scaf_00016	transdecoder	exon	11464251	11464324	.	+	.	transcript_id "MSTRG.6103.5.p1"; gene_id "MSTRG.6103";
scaf_00016	transdecoder	exon	11464424	11464677	.	+	.	transcript_id "MSTRG.6103.5.p1"; gene_id "MSTRG.6103";
scaf_00016	transdecoder	exon	11465003	11465117	.	+	.	transcript_id "MSTRG.6103.5.p1"; gene_id "MSTRG.6103";
scaf_00016	transdecoder	exon	11465648	11465798	.	+	.	transcript_id "MSTRG.6103.5.p1"; gene_id "MSTRG.6103";
scaf_00016	transdecoder	exon	11466047	11466161	.	+	.	transcript_id "MSTRG.6103.5.p1"; gene_id "MSTRG.6103";
scaf_00016	transdecoder	exon	11467010	11467057	.	+	.	transcript_id "MSTRG.6103.5.p1"; gene_id "MSTRG.6103";
scaf_00016	transdecoder	exon	11467175	11467261	.	+	.	transcript_id "MSTRG.6103.5.p1"; gene_id "MSTRG.6103";
scaf_00016	transdecoder	exon	11467383	11467469	.	+	.	transcript_id "MSTRG.6103.5.p1"; gene_id "MSTRG.6103";
scaf_00016	transdecoder	exon	11467603	11467714	.	+	.	transcript_id "MSTRG.6103.5.p1"; gene_id "MSTRG.6103";
scaf_00016	transdecoder	exon	11467948	11468090	.	+	.	transcript_id "MSTRG.6103.5.p1"; gene_id "MSTRG.6103";
scaf_00016	transdecoder	exon	11468304	11468341	.	+	.	transcript_id "MSTRG.6103.5.p1"; gene_id "MSTRG.6103";
scaf_00016	transdecoder	exon	11468611	11468693	.	+	.	transcript_id "MSTRG.6103.5.p1"; gene_id "MSTRG.6103";
scaf_00016	transdecoder	exon	11468810	11468985	.	+	.	transcript_id "MSTRG.6103.5.p1"; gene_id "MSTRG.6103";
scaf_00016	transdecoder	exon	11469106	11469206	.	+	.	transcript_id "MSTRG.6103.5.p1"; gene_id "MSTRG.6103";
scaf_00016	transdecoder	exon	11469607	11469782	.	+	.	transcript_id "MSTRG.6103.5.p1"; gene_id "MSTRG.6103";
scaf_00016	transdecoder	exon	11470223	11470499	.	+	.	transcript_id "MSTRG.6103.5.p1"; gene_id "MSTRG.6103";
scaf_00016	transdecoder	exon	11471109	11471290	.	+	.	transcript_id "MSTRG.6103.5.p1"; gene_id "MSTRG.6103";
scaf_00016	transdecoder	exon	11472236	11472329	.	+	.	transcript_id "MSTRG.6103.5.p1"; gene_id "MSTRG.6103";
scaf_00016	transdecoder	exon	11472575	11472674	.	+	.	transcript_id "MSTRG.6103.5.p1"; gene_id "MSTRG.6103";
scaf_00016	transdecoder	exon	11472811	11472891	.	+	.	transcript_id "MSTRG.6103.5.p1"; gene_id "MSTRG.6103";
scaf_00016	transdecoder	exon	11473552	11473697	.	+	.	transcript_id "MSTRG.6103.5.p1"; gene_id "MSTRG.6103";
scaf_00016	transdecoder	exon	11474596	11477014	.	+	.	transcript_id "MSTRG.6103.5.p1"; gene_id "MSTRG.6103";
scaf_00016	transdecoder	CDS	11469165	11469206	.	+	0	transcript_id "MSTRG.6103.5.p1"; gene_id "MSTRG.6103";
scaf_00016	transdecoder	CDS	11469607	11469782	.	+	0	transcript_id "MSTRG.6103.5.p1"; gene_id "MSTRG.6103";
scaf_00016	transdecoder	CDS	11470223	11470499	.	+	1	transcript_id "MSTRG.6103.5.p1"; gene_id "MSTRG.6103";
scaf_00016	transdecoder	CDS	11471109	11471290	.	+	0	transcript_id "MSTRG.6103.5.p1"; gene_id "MSTRG.6103";
scaf_00016	transdecoder	CDS	11472236	11472329	.	+	1	transcript_id "MSTRG.6103.5.p1"; gene_id "MSTRG.6103";
scaf_00016	transdecoder	CDS	11472575	11472674	.	+	0	transcript_id "MSTRG.6103.5.p1"; gene_id "MSTRG.6103";
scaf_00016	transdecoder	CDS	11472811	11472891	.	+	2	transcript_id "MSTRG.6103.5.p1"; gene_id "MSTRG.6103";
scaf_00016	transdecoder	CDS	11473552	11473697	.	+	2	transcript_id "MSTRG.6103.5.p1"; gene_id "MSTRG.6103";
scaf_00016	transdecoder	CDS	11474596	11474724	.	+	0	transcript_id "MSTRG.6103.5.p1"; gene_id "MSTRG.6103";
scaf_00016	transdecoder	exon	11475986	11476107	.	-	.	transcript_id "PMZ_0029602-RA.p1"; gene_id "MSTRG.6101";
scaf_00016	transdecoder	exon	11477307	11477494	.	-	.	transcript_id "PMZ_0029602-RA.p1"; gene_id "MSTRG.6101";
scaf_00016	transdecoder	exon	11477921	11477970	.	-	.	transcript_id "PMZ_0029602-RA.p1"; gene_id "MSTRG.6101";
scaf_00016	transdecoder	exon	11479382	11479535	.	-	.	transcript_id "PMZ_0029602-RA.p1"; gene_id "MSTRG.6101";
scaf_00016	transdecoder	exon	11480302	11480674	.	-	.	transcript_id "PMZ_0029602-RA.p1"; gene_id "MSTRG.6101";
scaf_00016	transdecoder	CDS	11476102	11476107	.	-	0	transcript_id "PMZ_0029602-RA.p1"; gene_id "MSTRG.6101";
scaf_00016	transdecoder	CDS	11477307	11477494	.	-	2	transcript_id "PMZ_0029602-RA.p1"; gene_id "MSTRG.6101";
scaf_00016	transdecoder	CDS	11477921	11477970	.	-	1	transcript_id "PMZ_0029602-RA.p1"; gene_id "MSTRG.6101";
scaf_00016	transdecoder	CDS	11479382	11479535	.	-	2	transcript_id "PMZ_0029602-RA.p1"; gene_id "MSTRG.6101";
scaf_00016	transdecoder	CDS	11480302	11480674	.	-	0	transcript_id "PMZ_0029602-RA.p1"; gene_id "MSTRG.6101";
scaf_00016	transdecoder	exon	11482133	11483694	.	-	.	transcript_id "MSTRG.6094.1.p2"; gene_id "MSTRG.6094";
scaf_00016	transdecoder	exon	11486320	11486512	.	-	.	transcript_id "MSTRG.6094.1.p2"; gene_id "MSTRG.6094";
scaf_00016	transdecoder	exon	11488678	11489004	.	-	.	transcript_id "MSTRG.6094.1.p2"; gene_id "MSTRG.6094";
scaf_00016	transdecoder	CDS	11486369	11486512	.	-	0	transcript_id "MSTRG.6094.1.p2"; gene_id "MSTRG.6094";
scaf_00016	transdecoder	CDS	11488678	11489004	.	-	0	transcript_id "MSTRG.6094.1.p2"; gene_id "MSTRG.6094";
scaf_00016	transdecoder	exon	11486369	11486503	.	-	.	transcript_id "PMZ_0041402-RA.p1"; gene_id "MSTRG.6094";
scaf_00016	transdecoder	exon	11488678	11489162	.	-	.	transcript_id "PMZ_0041402-RA.p1"; gene_id "MSTRG.6094";
scaf_00016	transdecoder	CDS	11486370	11486503	.	-	2	transcript_id "PMZ_0041402-RA.p1"; gene_id "MSTRG.6094";
scaf_00016	transdecoder	CDS	11488678	11489161	.	-	0	transcript_id "PMZ_0041402-RA.p1"; gene_id "MSTRG.6094";
scaf_00016	transdecoder	exon	11498390	11498512	.	-	.	transcript_id "PMZ_0027588-RA.p1"; gene_id "PMZ_0027588";
scaf_00016	transdecoder	exon	11499317	11499442	.	-	.	transcript_id "PMZ_0027588-RA.p1"; gene_id "PMZ_0027588";
scaf_00016	transdecoder	exon	11499897	11500008	.	-	.	transcript_id "PMZ_0027588-RA.p1"; gene_id "PMZ_0027588";
scaf_00016	transdecoder	exon	11500850	11500956	.	-	.	transcript_id "PMZ_0027588-RA.p1"; gene_id "PMZ_0027588";
scaf_00016	transdecoder	CDS	11498390	11498512	.	-	0	transcript_id "PMZ_0027588-RA.p1"; gene_id "PMZ_0027588";
scaf_00016	transdecoder	CDS	11499317	11499442	.	-	0	transcript_id "PMZ_0027588-RA.p1"; gene_id "PMZ_0027588";
scaf_00016	transdecoder	CDS	11499897	11500008	.	-	1	transcript_id "PMZ_0027588-RA.p1"; gene_id "PMZ_0027588";
scaf_00016	transdecoder	CDS	11500850	11500956	.	-	0	transcript_id "PMZ_0027588-RA.p1"; gene_id "PMZ_0027588";
scaf_00016	transdecoder	exon	11502387	11504216	.	-	.	transcript_id "PMZ_0027587-RA.p1"; gene_id "MSTRG.6095";
scaf_00016	transdecoder	exon	11504659	11504752	.	-	.	transcript_id "PMZ_0027587-RA.p1"; gene_id "MSTRG.6095";
scaf_00016	transdecoder	exon	11504901	11505023	.	-	.	transcript_id "PMZ_0027587-RA.p1"; gene_id "MSTRG.6095";
scaf_00016	transdecoder	exon	11505457	11505608	.	-	.	transcript_id "PMZ_0027587-RA.p1"; gene_id "MSTRG.6095";
scaf_00016	transdecoder	exon	11505723	11507919	.	-	.	transcript_id "PMZ_0027587-RA.p1"; gene_id "MSTRG.6095";
scaf_00016	transdecoder	CDS	11504119	11504216	.	-	2	transcript_id "PMZ_0027587-RA.p1"; gene_id "MSTRG.6095";
scaf_00016	transdecoder	CDS	11504659	11504752	.	-	0	transcript_id "PMZ_0027587-RA.p1"; gene_id "MSTRG.6095";
scaf_00016	transdecoder	CDS	11504901	11505023	.	-	0	transcript_id "PMZ_0027587-RA.p1"; gene_id "MSTRG.6095";
scaf_00016	transdecoder	CDS	11505457	11505608	.	-	2	transcript_id "PMZ_0027587-RA.p1"; gene_id "MSTRG.6095";
scaf_00016	transdecoder	CDS	11505723	11505888	.	-	0	transcript_id "PMZ_0027587-RA.p1"; gene_id "MSTRG.6095";
scaf_00016	transdecoder	exon	11502496	11504216	.	-	.	transcript_id "MSTRG.6095.2.p1"; gene_id "MSTRG.6095";
scaf_00016	transdecoder	exon	11504659	11504752	.	-	.	transcript_id "MSTRG.6095.2.p1"; gene_id "MSTRG.6095";
scaf_00016	transdecoder	exon	11504901	11505023	.	-	.	transcript_id "MSTRG.6095.2.p1"; gene_id "MSTRG.6095";
scaf_00016	transdecoder	exon	11505457	11505608	.	-	.	transcript_id "MSTRG.6095.2.p1"; gene_id "MSTRG.6095";
scaf_00016	transdecoder	exon	11505723	11506034	.	-	.	transcript_id "MSTRG.6095.2.p1"; gene_id "MSTRG.6095";
scaf_00016	transdecoder	exon	11507891	11507919	.	-	.	transcript_id "MSTRG.6095.2.p1"; gene_id "MSTRG.6095";
scaf_00016	transdecoder	CDS	11504119	11504216	.	-	2	transcript_id "MSTRG.6095.2.p1"; gene_id "MSTRG.6095";
scaf_00016	transdecoder	CDS	11504659	11504752	.	-	0	transcript_id "MSTRG.6095.2.p1"; gene_id "MSTRG.6095";
scaf_00016	transdecoder	CDS	11504901	11505023	.	-	0	transcript_id "MSTRG.6095.2.p1"; gene_id "MSTRG.6095";
scaf_00016	transdecoder	CDS	11505457	11505608	.	-	2	transcript_id "MSTRG.6095.2.p1"; gene_id "MSTRG.6095";
scaf_00016	transdecoder	CDS	11505723	11505888	.	-	0	transcript_id "MSTRG.6095.2.p1"; gene_id "MSTRG.6095";
scaf_00016	transdecoder	exon	11502503	11504216	.	-	.	transcript_id "MSTRG.6095.3.p1"; gene_id "MSTRG.6095";
scaf_00016	transdecoder	exon	11504659	11504752	.	-	.	transcript_id "MSTRG.6095.3.p1"; gene_id "MSTRG.6095";
scaf_00016	transdecoder	exon	11504901	11505023	.	-	.	transcript_id "MSTRG.6095.3.p1"; gene_id "MSTRG.6095";
scaf_00016	transdecoder	exon	11505457	11505608	.	-	.	transcript_id "MSTRG.6095.3.p1"; gene_id "MSTRG.6095";
scaf_00016	transdecoder	exon	11505723	11506034	.	-	.	transcript_id "MSTRG.6095.3.p1"; gene_id "MSTRG.6095";
scaf_00016	transdecoder	exon	11507736	11507919	.	-	.	transcript_id "MSTRG.6095.3.p1"; gene_id "MSTRG.6095";
scaf_00016	transdecoder	CDS	11504119	11504216	.	-	2	transcript_id "MSTRG.6095.3.p1"; gene_id "MSTRG.6095";
scaf_00016	transdecoder	CDS	11504659	11504752	.	-	0	transcript_id "MSTRG.6095.3.p1"; gene_id "MSTRG.6095";
scaf_00016	transdecoder	CDS	11504901	11505023	.	-	0	transcript_id "MSTRG.6095.3.p1"; gene_id "MSTRG.6095";
scaf_00016	transdecoder	CDS	11505457	11505608	.	-	2	transcript_id "MSTRG.6095.3.p1"; gene_id "MSTRG.6095";
scaf_00016	transdecoder	CDS	11505723	11505888	.	-	0	transcript_id "MSTRG.6095.3.p1"; gene_id "MSTRG.6095";
scaf_00016	transdecoder	exon	11518979	11519161	.	+	.	transcript_id "PMZ_0021619-RA.p1"; gene_id "PMZ_0021619";
scaf_00016	transdecoder	exon	11520366	11520486	.	+	.	transcript_id "PMZ_0021619-RA.p1"; gene_id "PMZ_0021619";
scaf_00016	transdecoder	exon	11522535	11522671	.	+	.	transcript_id "PMZ_0021619-RA.p1"; gene_id "PMZ_0021619";
scaf_00016	transdecoder	exon	11523637	11524665	.	+	.	transcript_id "PMZ_0021619-RA.p1"; gene_id "PMZ_0021619";
scaf_00016	transdecoder	CDS	11518979	11519161	.	+	0	transcript_id "PMZ_0021619-RA.p1"; gene_id "PMZ_0021619";
scaf_00016	transdecoder	CDS	11520366	11520486	.	+	0	transcript_id "PMZ_0021619-RA.p1"; gene_id "PMZ_0021619";
scaf_00016	transdecoder	CDS	11522535	11522671	.	+	2	transcript_id "PMZ_0021619-RA.p1"; gene_id "PMZ_0021619";
scaf_00016	transdecoder	CDS	11523637	11523777	.	+	0	transcript_id "PMZ_0021619-RA.p1"; gene_id "PMZ_0021619";
scaf_00016	transdecoder	exon	11528633	11528717	.	+	.	transcript_id "PMZ_0003778-RA.p1"; gene_id "MSTRG.6096";
scaf_00016	transdecoder	exon	11532652	11532731	.	+	.	transcript_id "PMZ_0003778-RA.p1"; gene_id "MSTRG.6096";
scaf_00016	transdecoder	exon	11533803	11533953	.	+	.	transcript_id "PMZ_0003778-RA.p1"; gene_id "MSTRG.6096";
scaf_00016	transdecoder	exon	11534077	11534178	.	+	.	transcript_id "PMZ_0003778-RA.p1"; gene_id "MSTRG.6096";
scaf_00016	transdecoder	exon	11536284	11536320	.	+	.	transcript_id "PMZ_0003778-RA.p1"; gene_id "MSTRG.6096";
scaf_00016	transdecoder	exon	11537956	11538014	.	+	.	transcript_id "PMZ_0003778-RA.p1"; gene_id "MSTRG.6096";
scaf_00016	transdecoder	exon	11538940	11539049	.	+	.	transcript_id "PMZ_0003778-RA.p1"; gene_id "MSTRG.6096";
scaf_00016	transdecoder	exon	11539338	11539440	.	+	.	transcript_id "PMZ_0003778-RA.p1"; gene_id "MSTRG.6096";
scaf_00016	transdecoder	exon	11539559	11539623	.	+	.	transcript_id "PMZ_0003778-RA.p1"; gene_id "MSTRG.6096";
scaf_00016	transdecoder	exon	11540082	11540483	.	+	.	transcript_id "PMZ_0003778-RA.p1"; gene_id "MSTRG.6096";
scaf_00016	transdecoder	exon	11542862	11542915	.	+	.	transcript_id "PMZ_0003778-RA.p1"; gene_id "MSTRG.6096";
scaf_00016	transdecoder	CDS	11528633	11528717	.	+	0	transcript_id "PMZ_0003778-RA.p1"; gene_id "MSTRG.6096";
scaf_00016	transdecoder	CDS	11532652	11532731	.	+	2	transcript_id "PMZ_0003778-RA.p1"; gene_id "MSTRG.6096";
scaf_00016	transdecoder	CDS	11533803	11533953	.	+	0	transcript_id "PMZ_0003778-RA.p1"; gene_id "MSTRG.6096";
scaf_00016	transdecoder	CDS	11534077	11534178	.	+	2	transcript_id "PMZ_0003778-RA.p1"; gene_id "MSTRG.6096";
scaf_00016	transdecoder	CDS	11536284	11536320	.	+	2	transcript_id "PMZ_0003778-RA.p1"; gene_id "MSTRG.6096";
scaf_00016	transdecoder	CDS	11537956	11538014	.	+	1	transcript_id "PMZ_0003778-RA.p1"; gene_id "MSTRG.6096";
scaf_00016	transdecoder	CDS	11538940	11539049	.	+	2	transcript_id "PMZ_0003778-RA.p1"; gene_id "MSTRG.6096";
scaf_00016	transdecoder	CDS	11539338	11539440	.	+	0	transcript_id "PMZ_0003778-RA.p1"; gene_id "MSTRG.6096";
scaf_00016	transdecoder	CDS	11539559	11539623	.	+	2	transcript_id "PMZ_0003778-RA.p1"; gene_id "MSTRG.6096";
scaf_00016	transdecoder	CDS	11540082	11540483	.	+	0	transcript_id "PMZ_0003778-RA.p1"; gene_id "MSTRG.6096";
scaf_00016	transdecoder	CDS	11542862	11542915	.	+	0	transcript_id "PMZ_0003778-RA.p1"; gene_id "MSTRG.6096";
scaf_00016	transdecoder	exon	11528657	11528886	.	+	.	transcript_id "MSTRG.6096.2.p2"; gene_id "MSTRG.6096";
scaf_00016	transdecoder	exon	11530660	11530777	.	+	.	transcript_id "MSTRG.6096.2.p2"; gene_id "MSTRG.6096";
scaf_00016	transdecoder	exon	11532652	11532731	.	+	.	transcript_id "MSTRG.6096.2.p2"; gene_id "MSTRG.6096";
scaf_00016	transdecoder	exon	11533178	11533286	.	+	.	transcript_id "MSTRG.6096.2.p2"; gene_id "MSTRG.6096";
scaf_00016	transdecoder	exon	11533384	11533433	.	+	.	transcript_id "MSTRG.6096.2.p2"; gene_id "MSTRG.6096";
scaf_00016	transdecoder	exon	11533803	11534178	.	+	.	transcript_id "MSTRG.6096.2.p2"; gene_id "MSTRG.6096";
scaf_00016	transdecoder	exon	11535295	11535527	.	+	.	transcript_id "MSTRG.6096.2.p2"; gene_id "MSTRG.6096";
scaf_00016	transdecoder	exon	11536284	11536419	.	+	.	transcript_id "MSTRG.6096.2.p2"; gene_id "MSTRG.6096";
scaf_00016	transdecoder	exon	11537956	11538014	.	+	.	transcript_id "MSTRG.6096.2.p2"; gene_id "MSTRG.6096";
scaf_00016	transdecoder	exon	11538940	11539049	.	+	.	transcript_id "MSTRG.6096.2.p2"; gene_id "MSTRG.6096";
scaf_00016	transdecoder	exon	11539338	11539440	.	+	.	transcript_id "MSTRG.6096.2.p2"; gene_id "MSTRG.6096";
scaf_00016	transdecoder	exon	11539559	11539752	.	+	.	transcript_id "MSTRG.6096.2.p2"; gene_id "MSTRG.6096";
scaf_00016	transdecoder	exon	11539938	11542420	.	+	.	transcript_id "MSTRG.6096.2.p2"; gene_id "MSTRG.6096";
scaf_00016	transdecoder	CDS	11532693	11532731	.	+	0	transcript_id "MSTRG.6096.2.p2"; gene_id "MSTRG.6096";
scaf_00016	transdecoder	CDS	11533178	11533286	.	+	0	transcript_id "MSTRG.6096.2.p2"; gene_id "MSTRG.6096";
scaf_00016	transdecoder	CDS	11533384	11533433	.	+	2	transcript_id "MSTRG.6096.2.p2"; gene_id "MSTRG.6096";
scaf_00016	transdecoder	CDS	11533803	11534178	.	+	0	transcript_id "MSTRG.6096.2.p2"; gene_id "MSTRG.6096";
scaf_00016	transdecoder	CDS	11535295	11535527	.	+	2	transcript_id "MSTRG.6096.2.p2"; gene_id "MSTRG.6096";
scaf_00016	transdecoder	CDS	11536284	11536307	.	+	0	transcript_id "MSTRG.6096.2.p2"; gene_id "MSTRG.6096";
scaf_00016	transdecoder	exon	11528713	11528886	.	+	.	transcript_id "MSTRG.6096.3.p2"; gene_id "MSTRG.6096";
scaf_00016	transdecoder	exon	11530660	11530762	.	+	.	transcript_id "MSTRG.6096.3.p2"; gene_id "MSTRG.6096";
scaf_00016	transdecoder	exon	11532652	11532731	.	+	.	transcript_id "MSTRG.6096.3.p2"; gene_id "MSTRG.6096";
scaf_00016	transdecoder	exon	11533178	11533286	.	+	.	transcript_id "MSTRG.6096.3.p2"; gene_id "MSTRG.6096";
scaf_00016	transdecoder	exon	11533384	11533433	.	+	.	transcript_id "MSTRG.6096.3.p2"; gene_id "MSTRG.6096";
scaf_00016	transdecoder	exon	11533803	11534172	.	+	.	transcript_id "MSTRG.6096.3.p2"; gene_id "MSTRG.6096";
scaf_00016	transdecoder	exon	11535295	11535527	.	+	.	transcript_id "MSTRG.6096.3.p2"; gene_id "MSTRG.6096";
scaf_00016	transdecoder	exon	11536284	11536419	.	+	.	transcript_id "MSTRG.6096.3.p2"; gene_id "MSTRG.6096";
scaf_00016	transdecoder	exon	11537956	11538014	.	+	.	transcript_id "MSTRG.6096.3.p2"; gene_id "MSTRG.6096";
scaf_00016	transdecoder	exon	11538940	11539049	.	+	.	transcript_id "MSTRG.6096.3.p2"; gene_id "MSTRG.6096";
scaf_00016	transdecoder	exon	11539338	11539440	.	+	.	transcript_id "MSTRG.6096.3.p2"; gene_id "MSTRG.6096";
scaf_00016	transdecoder	exon	11539559	11539752	.	+	.	transcript_id "MSTRG.6096.3.p2"; gene_id "MSTRG.6096";
scaf_00016	transdecoder	exon	11539938	11542420	.	+	.	transcript_id "MSTRG.6096.3.p2"; gene_id "MSTRG.6096";
scaf_00016	transdecoder	CDS	11530738	11530762	.	+	0	transcript_id "MSTRG.6096.3.p2"; gene_id "MSTRG.6096";
scaf_00016	transdecoder	CDS	11532652	11532731	.	+	2	transcript_id "MSTRG.6096.3.p2"; gene_id "MSTRG.6096";
scaf_00016	transdecoder	CDS	11533178	11533286	.	+	0	transcript_id "MSTRG.6096.3.p2"; gene_id "MSTRG.6096";
scaf_00016	transdecoder	CDS	11533384	11533433	.	+	2	transcript_id "MSTRG.6096.3.p2"; gene_id "MSTRG.6096";
scaf_00016	transdecoder	CDS	11533803	11534172	.	+	0	transcript_id "MSTRG.6096.3.p2"; gene_id "MSTRG.6096";
scaf_00016	transdecoder	CDS	11535295	11535527	.	+	2	transcript_id "MSTRG.6096.3.p2"; gene_id "MSTRG.6096";
scaf_00016	transdecoder	CDS	11536284	11536307	.	+	0	transcript_id "MSTRG.6096.3.p2"; gene_id "MSTRG.6096";
scaf_00016	transdecoder	exon	11553372	11553688	.	+	.	transcript_id "PMZ_0008403-RA.p1"; gene_id "MSTRG.6104";
scaf_00016	transdecoder	exon	11559407	11559478	.	+	.	transcript_id "PMZ_0008403-RA.p1"; gene_id "MSTRG.6104";
scaf_00016	transdecoder	exon	11562535	11562570	.	+	.	transcript_id "PMZ_0008403-RA.p1"; gene_id "MSTRG.6104";
scaf_00016	transdecoder	exon	11563526	11563619	.	+	.	transcript_id "PMZ_0008403-RA.p1"; gene_id "MSTRG.6104";
scaf_00016	transdecoder	exon	11566829	11566916	.	+	.	transcript_id "PMZ_0008403-RA.p1"; gene_id "MSTRG.6104";
scaf_00016	transdecoder	exon	11573659	11573726	.	+	.	transcript_id "PMZ_0008403-RA.p1"; gene_id "MSTRG.6104";
scaf_00016	transdecoder	exon	11580089	11580222	.	+	.	transcript_id "PMZ_0008403-RA.p1"; gene_id "MSTRG.6104";
scaf_00016	transdecoder	exon	11587201	11587308	.	+	.	transcript_id "PMZ_0008403-RA.p1"; gene_id "MSTRG.6104";
scaf_00016	transdecoder	exon	11587413	11587560	.	+	.	transcript_id "PMZ_0008403-RA.p1"; gene_id "MSTRG.6104";
scaf_00016	transdecoder	exon	11587623	11587991	.	+	.	transcript_id "PMZ_0008403-RA.p1"; gene_id "MSTRG.6104";
scaf_00016	transdecoder	CDS	11559426	11559478	.	+	0	transcript_id "PMZ_0008403-RA.p1"; gene_id "MSTRG.6104";
scaf_00016	transdecoder	CDS	11562535	11562570	.	+	1	transcript_id "PMZ_0008403-RA.p1"; gene_id "MSTRG.6104";
scaf_00016	transdecoder	CDS	11563526	11563619	.	+	1	transcript_id "PMZ_0008403-RA.p1"; gene_id "MSTRG.6104";
scaf_00016	transdecoder	CDS	11566829	11566916	.	+	0	transcript_id "PMZ_0008403-RA.p1"; gene_id "MSTRG.6104";
scaf_00016	transdecoder	CDS	11573659	11573726	.	+	2	transcript_id "PMZ_0008403-RA.p1"; gene_id "MSTRG.6104";
scaf_00016	transdecoder	CDS	11580089	11580222	.	+	0	transcript_id "PMZ_0008403-RA.p1"; gene_id "MSTRG.6104";
scaf_00016	transdecoder	CDS	11587201	11587308	.	+	1	transcript_id "PMZ_0008403-RA.p1"; gene_id "MSTRG.6104";
scaf_00016	transdecoder	CDS	11587413	11587560	.	+	1	transcript_id "PMZ_0008403-RA.p1"; gene_id "MSTRG.6104";
scaf_00016	transdecoder	CDS	11587623	11587991	.	+	0	transcript_id "PMZ_0008403-RA.p1"; gene_id "MSTRG.6104";
scaf_00016	transdecoder	exon	11553424	11553688	.	+	.	transcript_id "MSTRG.6104.3.p1"; gene_id "MSTRG.6104";
scaf_00016	transdecoder	exon	11559407	11559478	.	+	.	transcript_id "MSTRG.6104.3.p1"; gene_id "MSTRG.6104";
scaf_00016	transdecoder	exon	11560300	11560369	.	+	.	transcript_id "MSTRG.6104.3.p1"; gene_id "MSTRG.6104";
scaf_00016	transdecoder	exon	11562494	11562570	.	+	.	transcript_id "MSTRG.6104.3.p1"; gene_id "MSTRG.6104";
scaf_00016	transdecoder	exon	11563526	11563619	.	+	.	transcript_id "MSTRG.6104.3.p1"; gene_id "MSTRG.6104";
scaf_00016	transdecoder	exon	11564347	11566301	.	+	.	transcript_id "MSTRG.6104.3.p1"; gene_id "MSTRG.6104";
scaf_00016	transdecoder	CDS	11565225	11566076	.	+	0	transcript_id "MSTRG.6104.3.p1"; gene_id "MSTRG.6104";
scaf_00016	transdecoder	exon	11553424	11553688	.	+	.	transcript_id "MSTRG.6104.4.p1"; gene_id "MSTRG.6104";
scaf_00016	transdecoder	exon	11559407	11559478	.	+	.	transcript_id "MSTRG.6104.4.p1"; gene_id "MSTRG.6104";
scaf_00016	transdecoder	exon	11560300	11560369	.	+	.	transcript_id "MSTRG.6104.4.p1"; gene_id "MSTRG.6104";
scaf_00016	transdecoder	exon	11562494	11562570	.	+	.	transcript_id "MSTRG.6104.4.p1"; gene_id "MSTRG.6104";
scaf_00016	transdecoder	exon	11563526	11563619	.	+	.	transcript_id "MSTRG.6104.4.p1"; gene_id "MSTRG.6104";
scaf_00016	transdecoder	exon	11566829	11566916	.	+	.	transcript_id "MSTRG.6104.4.p1"; gene_id "MSTRG.6104";
scaf_00016	transdecoder	exon	11569334	11569847	.	+	.	transcript_id "MSTRG.6104.4.p1"; gene_id "MSTRG.6104";
scaf_00016	transdecoder	CDS	11559426	11559478	.	+	0	transcript_id "MSTRG.6104.4.p1"; gene_id "MSTRG.6104";
scaf_00016	transdecoder	CDS	11560300	11560369	.	+	1	transcript_id "MSTRG.6104.4.p1"; gene_id "MSTRG.6104";
scaf_00016	transdecoder	CDS	11562494	11562570	.	+	0	transcript_id "MSTRG.6104.4.p1"; gene_id "MSTRG.6104";
scaf_00016	transdecoder	CDS	11563526	11563619	.	+	1	transcript_id "MSTRG.6104.4.p1"; gene_id "MSTRG.6104";
scaf_00016	transdecoder	CDS	11566829	11566916	.	+	0	transcript_id "MSTRG.6104.4.p1"; gene_id "MSTRG.6104";
scaf_00016	transdecoder	CDS	11569334	11569524	.	+	2	transcript_id "MSTRG.6104.4.p1"; gene_id "MSTRG.6104";
scaf_00016	transdecoder	exon	11579829	11580222	.	+	.	transcript_id "MSTRG.6104.6.p2"; gene_id "MSTRG.6104";
scaf_00016	transdecoder	exon	11587201	11593271	.	+	.	transcript_id "MSTRG.6104.6.p2"; gene_id "MSTRG.6104";
scaf_00016	transdecoder	CDS	11587386	11587991	.	+	0	transcript_id "MSTRG.6104.6.p2"; gene_id "MSTRG.6104";
scaf_00016	transdecoder	exon	11640815	11642787	.	-	.	transcript_id "MSTRG.6105.1.p1"; gene_id "MSTRG.6105";
scaf_00016	transdecoder	exon	11643538	11643639	.	-	.	transcript_id "MSTRG.6105.1.p1"; gene_id "MSTRG.6105";
scaf_00016	transdecoder	exon	11644199	11644362	.	-	.	transcript_id "MSTRG.6105.1.p1"; gene_id "MSTRG.6105";
scaf_00016	transdecoder	exon	11645124	11645186	.	-	.	transcript_id "MSTRG.6105.1.p1"; gene_id "MSTRG.6105";
scaf_00016	transdecoder	exon	11646356	11646684	.	-	.	transcript_id "MSTRG.6105.1.p1"; gene_id "MSTRG.6105";
scaf_00016	transdecoder	exon	11647734	11648042	.	-	.	transcript_id "MSTRG.6105.1.p1"; gene_id "MSTRG.6105";
scaf_00016	transdecoder	exon	11648747	11648870	.	-	.	transcript_id "MSTRG.6105.1.p1"; gene_id "MSTRG.6105";
scaf_00016	transdecoder	exon	11651990	11652043	.	-	.	transcript_id "MSTRG.6105.1.p1"; gene_id "MSTRG.6105";
scaf_00016	transdecoder	exon	11653210	11653257	.	-	.	transcript_id "MSTRG.6105.1.p1"; gene_id "MSTRG.6105";
scaf_00016	transdecoder	exon	11653522	11653612	.	-	.	transcript_id "MSTRG.6105.1.p1"; gene_id "MSTRG.6105";
scaf_00016	transdecoder	exon	11654178	11654267	.	-	.	transcript_id "MSTRG.6105.1.p1"; gene_id "MSTRG.6105";
scaf_00016	transdecoder	exon	11656858	11657132	.	-	.	transcript_id "MSTRG.6105.1.p1"; gene_id "MSTRG.6105";
scaf_00016	transdecoder	CDS	11642560	11642787	.	-	0	transcript_id "MSTRG.6105.1.p1"; gene_id "MSTRG.6105";
scaf_00016	transdecoder	CDS	11643538	11643639	.	-	0	transcript_id "MSTRG.6105.1.p1"; gene_id "MSTRG.6105";
scaf_00016	transdecoder	CDS	11644199	11644362	.	-	2	transcript_id "MSTRG.6105.1.p1"; gene_id "MSTRG.6105";
scaf_00016	transdecoder	CDS	11645124	11645186	.	-	2	transcript_id "MSTRG.6105.1.p1"; gene_id "MSTRG.6105";
scaf_00016	transdecoder	CDS	11646356	11646684	.	-	1	transcript_id "MSTRG.6105.1.p1"; gene_id "MSTRG.6105";
scaf_00016	transdecoder	CDS	11647734	11648042	.	-	1	transcript_id "MSTRG.6105.1.p1"; gene_id "MSTRG.6105";
scaf_00016	transdecoder	CDS	11648747	11648870	.	-	2	transcript_id "MSTRG.6105.1.p1"; gene_id "MSTRG.6105";
scaf_00016	transdecoder	CDS	11651990	11652043	.	-	2	transcript_id "MSTRG.6105.1.p1"; gene_id "MSTRG.6105";
scaf_00016	transdecoder	CDS	11653210	11653257	.	-	2	transcript_id "MSTRG.6105.1.p1"; gene_id "MSTRG.6105";
scaf_00016	transdecoder	CDS	11653522	11653612	.	-	0	transcript_id "MSTRG.6105.1.p1"; gene_id "MSTRG.6105";
scaf_00016	transdecoder	CDS	11654178	11654222	.	-	0	transcript_id "MSTRG.6105.1.p1"; gene_id "MSTRG.6105";
scaf_00016	transdecoder	exon	11640820	11642787	.	-	.	transcript_id "MSTRG.6105.2.p1"; gene_id "MSTRG.6105";
scaf_00016	transdecoder	exon	11643538	11643639	.	-	.	transcript_id "MSTRG.6105.2.p1"; gene_id "MSTRG.6105";
scaf_00016	transdecoder	exon	11644199	11644362	.	-	.	transcript_id "MSTRG.6105.2.p1"; gene_id "MSTRG.6105";
scaf_00016	transdecoder	exon	11645124	11645186	.	-	.	transcript_id "MSTRG.6105.2.p1"; gene_id "MSTRG.6105";
scaf_00016	transdecoder	exon	11646356	11646684	.	-	.	transcript_id "MSTRG.6105.2.p1"; gene_id "MSTRG.6105";
scaf_00016	transdecoder	exon	11647734	11648042	.	-	.	transcript_id "MSTRG.6105.2.p1"; gene_id "MSTRG.6105";
scaf_00016	transdecoder	exon	11648747	11648870	.	-	.	transcript_id "MSTRG.6105.2.p1"; gene_id "MSTRG.6105";
scaf_00016	transdecoder	exon	11651990	11652043	.	-	.	transcript_id "MSTRG.6105.2.p1"; gene_id "MSTRG.6105";
scaf_00016	transdecoder	exon	11653210	11653257	.	-	.	transcript_id "MSTRG.6105.2.p1"; gene_id "MSTRG.6105";
scaf_00016	transdecoder	exon	11653522	11653612	.	-	.	transcript_id "MSTRG.6105.2.p1"; gene_id "MSTRG.6105";
scaf_00016	transdecoder	exon	11654178	11654267	.	-	.	transcript_id "MSTRG.6105.2.p1"; gene_id "MSTRG.6105";
scaf_00016	transdecoder	exon	11654757	11654903	.	-	.	transcript_id "MSTRG.6105.2.p1"; gene_id "MSTRG.6105";
scaf_00016	transdecoder	CDS	11642560	11642787	.	-	0	transcript_id "MSTRG.6105.2.p1"; gene_id "MSTRG.6105";
scaf_00016	transdecoder	CDS	11643538	11643639	.	-	0	transcript_id "MSTRG.6105.2.p1"; gene_id "MSTRG.6105";
scaf_00016	transdecoder	CDS	11644199	11644362	.	-	2	transcript_id "MSTRG.6105.2.p1"; gene_id "MSTRG.6105";
scaf_00016	transdecoder	CDS	11645124	11645186	.	-	2	transcript_id "MSTRG.6105.2.p1"; gene_id "MSTRG.6105";
scaf_00016	transdecoder	CDS	11646356	11646684	.	-	1	transcript_id "MSTRG.6105.2.p1"; gene_id "MSTRG.6105";
scaf_00016	transdecoder	CDS	11647734	11648042	.	-	1	transcript_id "MSTRG.6105.2.p1"; gene_id "MSTRG.6105";
scaf_00016	transdecoder	CDS	11648747	11648870	.	-	2	transcript_id "MSTRG.6105.2.p1"; gene_id "MSTRG.6105";
scaf_00016	transdecoder	CDS	11651990	11652043	.	-	2	transcript_id "MSTRG.6105.2.p1"; gene_id "MSTRG.6105";
scaf_00016	transdecoder	CDS	11653210	11653257	.	-	2	transcript_id "MSTRG.6105.2.p1"; gene_id "MSTRG.6105";
scaf_00016	transdecoder	CDS	11653522	11653612	.	-	0	transcript_id "MSTRG.6105.2.p1"; gene_id "MSTRG.6105";
scaf_00016	transdecoder	CDS	11654178	11654267	.	-	0	transcript_id "MSTRG.6105.2.p1"; gene_id "MSTRG.6105";
scaf_00016	transdecoder	CDS	11654757	11654903	.	-	0	transcript_id "MSTRG.6105.2.p1"; gene_id "MSTRG.6105";
scaf_00016	transdecoder	exon	11642583	11642709	.	-	.	transcript_id "PMZ_0028007-RA.p1"; gene_id "MSTRG.6105";
scaf_00016	transdecoder	exon	11642774	11642787	.	-	.	transcript_id "PMZ_0028007-RA.p1"; gene_id "MSTRG.6105";
scaf_00016	transdecoder	exon	11644199	11644362	.	-	.	transcript_id "PMZ_0028007-RA.p1"; gene_id "MSTRG.6105";
scaf_00016	transdecoder	exon	11646356	11646684	.	-	.	transcript_id "PMZ_0028007-RA.p1"; gene_id "MSTRG.6105";
scaf_00016	transdecoder	exon	11647788	11647997	.	-	.	transcript_id "PMZ_0028007-RA.p1"; gene_id "MSTRG.6105";
scaf_00016	transdecoder	exon	11648747	11648870	.	-	.	transcript_id "PMZ_0028007-RA.p1"; gene_id "MSTRG.6105";
scaf_00016	transdecoder	exon	11653522	11653612	.	-	.	transcript_id "PMZ_0028007-RA.p1"; gene_id "MSTRG.6105";
scaf_00016	transdecoder	exon	11654178	11654267	.	-	.	transcript_id "PMZ_0028007-RA.p1"; gene_id "MSTRG.6105";
scaf_00016	transdecoder	exon	11656858	11657077	.	-	.	transcript_id "PMZ_0028007-RA.p1"; gene_id "MSTRG.6105";
scaf_00016	transdecoder	CDS	11642583	11642709	.	-	1	transcript_id "PMZ_0028007-RA.p1"; gene_id "MSTRG.6105";
scaf_00016	transdecoder	CDS	11642774	11642787	.	-	0	transcript_id "PMZ_0028007-RA.p1"; gene_id "MSTRG.6105";
scaf_00016	transdecoder	CDS	11644199	11644362	.	-	2	transcript_id "PMZ_0028007-RA.p1"; gene_id "MSTRG.6105";
scaf_00016	transdecoder	CDS	11646356	11646684	.	-	1	transcript_id "PMZ_0028007-RA.p1"; gene_id "MSTRG.6105";
scaf_00016	transdecoder	CDS	11647788	11647997	.	-	1	transcript_id "PMZ_0028007-RA.p1"; gene_id "MSTRG.6105";
scaf_00016	transdecoder	CDS	11648747	11648870	.	-	2	transcript_id "PMZ_0028007-RA.p1"; gene_id "MSTRG.6105";
scaf_00016	transdecoder	CDS	11653522	11653612	.	-	0	transcript_id "PMZ_0028007-RA.p1"; gene_id "MSTRG.6105";
scaf_00016	transdecoder	CDS	11654178	11654222	.	-	0	transcript_id "PMZ_0028007-RA.p1"; gene_id "MSTRG.6105";
scaf_00016	transdecoder	exon	11661370	11665331	.	-	.	transcript_id "MSTRG.6106.1.p1"; gene_id "MSTRG.6106";
scaf_00016	transdecoder	exon	11668586	11668646	.	-	.	transcript_id "MSTRG.6106.1.p1"; gene_id "MSTRG.6106";
scaf_00016	transdecoder	exon	11670055	11670175	.	-	.	transcript_id "MSTRG.6106.1.p1"; gene_id "MSTRG.6106";
scaf_00016	transdecoder	exon	11676511	11676712	.	-	.	transcript_id "MSTRG.6106.1.p1"; gene_id "MSTRG.6106";
scaf_00016	transdecoder	exon	11677587	11677677	.	-	.	transcript_id "MSTRG.6106.1.p1"; gene_id "MSTRG.6106";
scaf_00016	transdecoder	exon	11686879	11686943	.	-	.	transcript_id "MSTRG.6106.1.p1"; gene_id "MSTRG.6106";
scaf_00016	transdecoder	exon	11687948	11688108	.	-	.	transcript_id "MSTRG.6106.1.p1"; gene_id "MSTRG.6106";
scaf_00016	transdecoder	exon	11688966	11689055	.	-	.	transcript_id "MSTRG.6106.1.p1"; gene_id "MSTRG.6106";
scaf_00016	transdecoder	exon	11690159	11690244	.	-	.	transcript_id "MSTRG.6106.1.p1"; gene_id "MSTRG.6106";
scaf_00016	transdecoder	exon	11691291	11691365	.	-	.	transcript_id "MSTRG.6106.1.p1"; gene_id "MSTRG.6106";
scaf_00016	transdecoder	exon	11694570	11694643	.	-	.	transcript_id "MSTRG.6106.1.p1"; gene_id "MSTRG.6106";
scaf_00016	transdecoder	exon	11696527	11696646	.	-	.	transcript_id "MSTRG.6106.1.p1"; gene_id "MSTRG.6106";
scaf_00016	transdecoder	exon	11697851	11697949	.	-	.	transcript_id "MSTRG.6106.1.p1"; gene_id "MSTRG.6106";
scaf_00016	transdecoder	exon	11700877	11700996	.	-	.	transcript_id "MSTRG.6106.1.p1"; gene_id "MSTRG.6106";
scaf_00016	transdecoder	exon	11702530	11702618	.	-	.	transcript_id "MSTRG.6106.1.p1"; gene_id "MSTRG.6106";
scaf_00016	transdecoder	exon	11704194	11704311	.	-	.	transcript_id "MSTRG.6106.1.p1"; gene_id "MSTRG.6106";
scaf_00016	transdecoder	exon	11704670	11704789	.	-	.	transcript_id "MSTRG.6106.1.p1"; gene_id "MSTRG.6106";
scaf_00016	transdecoder	exon	11705745	11705819	.	-	.	transcript_id "MSTRG.6106.1.p1"; gene_id "MSTRG.6106";
scaf_00016	transdecoder	exon	11706877	11706926	.	-	.	transcript_id "MSTRG.6106.1.p1"; gene_id "MSTRG.6106";
scaf_00016	transdecoder	exon	11709884	11710048	.	-	.	transcript_id "MSTRG.6106.1.p1"; gene_id "MSTRG.6106";
scaf_00016	transdecoder	exon	11713632	11713898	.	-	.	transcript_id "MSTRG.6106.1.p1"; gene_id "MSTRG.6106";
scaf_00016	transdecoder	exon	11715879	11715941	.	-	.	transcript_id "MSTRG.6106.1.p1"; gene_id "MSTRG.6106";
scaf_00016	transdecoder	exon	11717846	11718008	.	-	.	transcript_id "MSTRG.6106.1.p1"; gene_id "MSTRG.6106";
scaf_00016	transdecoder	exon	11718905	11718925	.	-	.	transcript_id "MSTRG.6106.1.p1"; gene_id "MSTRG.6106";
scaf_00016	transdecoder	exon	11720804	11720880	.	-	.	transcript_id "MSTRG.6106.1.p1"; gene_id "MSTRG.6106";
scaf_00016	transdecoder	exon	11724873	11725220	.	-	.	transcript_id "MSTRG.6106.1.p1"; gene_id "MSTRG.6106";
scaf_00016	transdecoder	exon	11743405	11743606	.	-	.	transcript_id "MSTRG.6106.1.p1"; gene_id "MSTRG.6106";
scaf_00016	transdecoder	CDS	11665236	11665331	.	-	0	transcript_id "MSTRG.6106.1.p1"; gene_id "MSTRG.6106";
scaf_00016	transdecoder	CDS	11668586	11668646	.	-	1	transcript_id "MSTRG.6106.1.p1"; gene_id "MSTRG.6106";
scaf_00016	transdecoder	CDS	11670055	11670175	.	-	2	transcript_id "MSTRG.6106.1.p1"; gene_id "MSTRG.6106";
scaf_00016	transdecoder	CDS	11676511	11676712	.	-	0	transcript_id "MSTRG.6106.1.p1"; gene_id "MSTRG.6106";
scaf_00016	transdecoder	CDS	11677587	11677677	.	-	1	transcript_id "MSTRG.6106.1.p1"; gene_id "MSTRG.6106";
scaf_00016	transdecoder	CDS	11686879	11686943	.	-	0	transcript_id "MSTRG.6106.1.p1"; gene_id "MSTRG.6106";
scaf_00016	transdecoder	CDS	11687948	11688108	.	-	2	transcript_id "MSTRG.6106.1.p1"; gene_id "MSTRG.6106";
scaf_00016	transdecoder	CDS	11688966	11689055	.	-	2	transcript_id "MSTRG.6106.1.p1"; gene_id "MSTRG.6106";
scaf_00016	transdecoder	CDS	11690159	11690244	.	-	1	transcript_id "MSTRG.6106.1.p1"; gene_id "MSTRG.6106";
scaf_00016	transdecoder	CDS	11691291	11691365	.	-	1	transcript_id "MSTRG.6106.1.p1"; gene_id "MSTRG.6106";
scaf_00016	transdecoder	CDS	11694570	11694643	.	-	0	transcript_id "MSTRG.6106.1.p1"; gene_id "MSTRG.6106";
scaf_00016	transdecoder	CDS	11696527	11696646	.	-	0	transcript_id "MSTRG.6106.1.p1"; gene_id "MSTRG.6106";
scaf_00016	transdecoder	CDS	11697851	11697949	.	-	0	transcript_id "MSTRG.6106.1.p1"; gene_id "MSTRG.6106";
scaf_00016	transdecoder	CDS	11700877	11700996	.	-	0	transcript_id "MSTRG.6106.1.p1"; gene_id "MSTRG.6106";
scaf_00016	transdecoder	CDS	11702530	11702618	.	-	2	transcript_id "MSTRG.6106.1.p1"; gene_id "MSTRG.6106";
scaf_00016	transdecoder	CDS	11704194	11704311	.	-	0	transcript_id "MSTRG.6106.1.p1"; gene_id "MSTRG.6106";
scaf_00016	transdecoder	CDS	11704670	11704789	.	-	0	transcript_id "MSTRG.6106.1.p1"; gene_id "MSTRG.6106";
scaf_00016	transdecoder	CDS	11705745	11705819	.	-	0	transcript_id "MSTRG.6106.1.p1"; gene_id "MSTRG.6106";
scaf_00016	transdecoder	CDS	11706877	11706926	.	-	2	transcript_id "MSTRG.6106.1.p1"; gene_id "MSTRG.6106";
scaf_00016	transdecoder	CDS	11709884	11710048	.	-	2	transcript_id "MSTRG.6106.1.p1"; gene_id "MSTRG.6106";
scaf_00016	transdecoder	CDS	11713632	11713898	.	-	2	transcript_id "MSTRG.6106.1.p1"; gene_id "MSTRG.6106";
scaf_00016	transdecoder	CDS	11715879	11715941	.	-	2	transcript_id "MSTRG.6106.1.p1"; gene_id "MSTRG.6106";
scaf_00016	transdecoder	CDS	11717846	11718008	.	-	0	transcript_id "MSTRG.6106.1.p1"; gene_id "MSTRG.6106";
scaf_00016	transdecoder	CDS	11718905	11718925	.	-	0	transcript_id "MSTRG.6106.1.p1"; gene_id "MSTRG.6106";
scaf_00016	transdecoder	CDS	11720804	11720880	.	-	2	transcript_id "MSTRG.6106.1.p1"; gene_id "MSTRG.6106";
scaf_00016	transdecoder	CDS	11724873	11724936	.	-	0	transcript_id "MSTRG.6106.1.p1"; gene_id "MSTRG.6106";
scaf_00016	transdecoder	exon	11670051	11670175	.	-	.	transcript_id "PMZ_0027712-RA.p1"; gene_id "MSTRG.6106";
scaf_00016	transdecoder	exon	11676511	11676712	.	-	.	transcript_id "PMZ_0027712-RA.p1"; gene_id "MSTRG.6106";
scaf_00016	transdecoder	exon	11677587	11677682	.	-	.	transcript_id "PMZ_0027712-RA.p1"; gene_id "MSTRG.6106";
scaf_00016	transdecoder	exon	11687948	11688108	.	-	.	transcript_id "PMZ_0027712-RA.p1"; gene_id "MSTRG.6106";
scaf_00016	transdecoder	exon	11688966	11689055	.	-	.	transcript_id "PMZ_0027712-RA.p1"; gene_id "MSTRG.6106";
scaf_00016	transdecoder	exon	11690159	11690244	.	-	.	transcript_id "PMZ_0027712-RA.p1"; gene_id "MSTRG.6106";
scaf_00016	transdecoder	exon	11691291	11691365	.	-	.	transcript_id "PMZ_0027712-RA.p1"; gene_id "MSTRG.6106";
scaf_00016	transdecoder	exon	11696525	11696616	.	-	.	transcript_id "PMZ_0027712-RA.p1"; gene_id "MSTRG.6106";
scaf_00016	transdecoder	exon	11697851	11697949	.	-	.	transcript_id "PMZ_0027712-RA.p1"; gene_id "MSTRG.6106";
scaf_00016	transdecoder	exon	11700877	11700996	.	-	.	transcript_id "PMZ_0027712-RA.p1"; gene_id "MSTRG.6106";
scaf_00016	transdecoder	exon	11702530	11702618	.	-	.	transcript_id "PMZ_0027712-RA.p1"; gene_id "MSTRG.6106";
scaf_00016	transdecoder	exon	11704522	11704531	.	-	.	transcript_id "PMZ_0027712-RA.p1"; gene_id "MSTRG.6106";
scaf_00016	transdecoder	exon	11704670	11704789	.	-	.	transcript_id "PMZ_0027712-RA.p1"; gene_id "MSTRG.6106";
scaf_00016	transdecoder	exon	11705745	11705819	.	-	.	transcript_id "PMZ_0027712-RA.p1"; gene_id "MSTRG.6106";
scaf_00016	transdecoder	exon	11706877	11706926	.	-	.	transcript_id "PMZ_0027712-RA.p1"; gene_id "MSTRG.6106";
scaf_00016	transdecoder	exon	11708259	11708370	.	-	.	transcript_id "PMZ_0027712-RA.p1"; gene_id "MSTRG.6106";
scaf_00016	transdecoder	CDS	11670051	11670175	.	-	2	transcript_id "PMZ_0027712-RA.p1"; gene_id "MSTRG.6106";
scaf_00016	transdecoder	CDS	11676511	11676712	.	-	0	transcript_id "PMZ_0027712-RA.p1"; gene_id "MSTRG.6106";
scaf_00016	transdecoder	CDS	11677587	11677682	.	-	0	transcript_id "PMZ_0027712-RA.p1"; gene_id "MSTRG.6106";
scaf_00016	transdecoder	CDS	11687948	11688108	.	-	2	transcript_id "PMZ_0027712-RA.p1"; gene_id "MSTRG.6106";
scaf_00016	transdecoder	CDS	11688966	11689055	.	-	2	transcript_id "PMZ_0027712-RA.p1"; gene_id "MSTRG.6106";
scaf_00016	transdecoder	CDS	11690159	11690244	.	-	1	transcript_id "PMZ_0027712-RA.p1"; gene_id "MSTRG.6106";
scaf_00016	transdecoder	CDS	11691291	11691365	.	-	1	transcript_id "PMZ_0027712-RA.p1"; gene_id "MSTRG.6106";
scaf_00016	transdecoder	CDS	11696525	11696616	.	-	0	transcript_id "PMZ_0027712-RA.p1"; gene_id "MSTRG.6106";
scaf_00016	transdecoder	CDS	11697851	11697949	.	-	0	transcript_id "PMZ_0027712-RA.p1"; gene_id "MSTRG.6106";
scaf_00016	transdecoder	CDS	11700877	11700996	.	-	0	transcript_id "PMZ_0027712-RA.p1"; gene_id "MSTRG.6106";
scaf_00016	transdecoder	CDS	11702530	11702618	.	-	2	transcript_id "PMZ_0027712-RA.p1"; gene_id "MSTRG.6106";
scaf_00016	transdecoder	CDS	11704522	11704531	.	-	0	transcript_id "PMZ_0027712-RA.p1"; gene_id "MSTRG.6106";
scaf_00016	transdecoder	CDS	11704670	11704789	.	-	0	transcript_id "PMZ_0027712-RA.p1"; gene_id "MSTRG.6106";
scaf_00016	transdecoder	CDS	11705745	11705819	.	-	0	transcript_id "PMZ_0027712-RA.p1"; gene_id "MSTRG.6106";
scaf_00016	transdecoder	CDS	11706877	11706926	.	-	2	transcript_id "PMZ_0027712-RA.p1"; gene_id "MSTRG.6106";
scaf_00016	transdecoder	CDS	11708259	11708370	.	-	0	transcript_id "PMZ_0027712-RA.p1"; gene_id "MSTRG.6106";
scaf_00016	transdecoder	exon	11715875	11715941	.	-	.	transcript_id "PMZ_0027713-RA.p1"; gene_id "MSTRG.6106";
scaf_00016	transdecoder	exon	11717908	11718008	.	-	.	transcript_id "PMZ_0027713-RA.p1"; gene_id "MSTRG.6106";
scaf_00016	transdecoder	exon	11720804	11720880	.	-	.	transcript_id "PMZ_0027713-RA.p1"; gene_id "MSTRG.6106";
scaf_00016	transdecoder	exon	11724873	11725097	.	-	.	transcript_id "PMZ_0027713-RA.p1"; gene_id "MSTRG.6106";
scaf_00016	transdecoder	exon	11729460	11729508	.	-	.	transcript_id "PMZ_0027713-RA.p1"; gene_id "MSTRG.6106";
scaf_00016	transdecoder	CDS	11715875	11715941	.	-	1	transcript_id "PMZ_0027713-RA.p1"; gene_id "MSTRG.6106";
scaf_00016	transdecoder	CDS	11717908	11718008	.	-	0	transcript_id "PMZ_0027713-RA.p1"; gene_id "MSTRG.6106";
scaf_00016	transdecoder	CDS	11720804	11720880	.	-	2	transcript_id "PMZ_0027713-RA.p1"; gene_id "MSTRG.6106";
scaf_00016	transdecoder	CDS	11724873	11725097	.	-	2	transcript_id "PMZ_0027713-RA.p1"; gene_id "MSTRG.6106";
scaf_00016	transdecoder	CDS	11729460	11729508	.	-	0	transcript_id "PMZ_0027713-RA.p1"; gene_id "MSTRG.6106";
scaf_00016	transdecoder	exon	11790237	11790286	.	-	.	transcript_id "PMZ_0029598-RA.p1"; gene_id "PMZ_0029598";
scaf_00016	transdecoder	exon	11796025	11796232	.	-	.	transcript_id "PMZ_0029598-RA.p1"; gene_id "PMZ_0029598";
scaf_00016	transdecoder	exon	11799732	11799883	.	-	.	transcript_id "PMZ_0029598-RA.p1"; gene_id "PMZ_0029598";
scaf_00016	transdecoder	exon	11802439	11802484	.	-	.	transcript_id "PMZ_0029598-RA.p1"; gene_id "PMZ_0029598";
scaf_00016	transdecoder	CDS	11790237	11790286	.	-	2	transcript_id "PMZ_0029598-RA.p1"; gene_id "PMZ_0029598";
scaf_00016	transdecoder	CDS	11796025	11796232	.	-	0	transcript_id "PMZ_0029598-RA.p1"; gene_id "PMZ_0029598";
scaf_00016	transdecoder	CDS	11799732	11799883	.	-	2	transcript_id "PMZ_0029598-RA.p1"; gene_id "PMZ_0029598";
scaf_00016	transdecoder	CDS	11802439	11802484	.	-	0	transcript_id "PMZ_0029598-RA.p1"; gene_id "PMZ_0029598";
scaf_00016	transdecoder	exon	11820113	11820739	.	+	.	transcript_id "MSTRG.6107.1.p1"; gene_id "MSTRG.6107";
scaf_00016	transdecoder	exon	11832753	11832935	.	+	.	transcript_id "MSTRG.6107.1.p1"; gene_id "MSTRG.6107";
scaf_00016	transdecoder	exon	11854341	11854471	.	+	.	transcript_id "MSTRG.6107.1.p1"; gene_id "MSTRG.6107";
scaf_00016	transdecoder	exon	11865733	11865917	.	+	.	transcript_id "MSTRG.6107.1.p1"; gene_id "MSTRG.6107";
scaf_00016	transdecoder	exon	11869523	11869613	.	+	.	transcript_id "MSTRG.6107.1.p1"; gene_id "MSTRG.6107";
scaf_00016	transdecoder	exon	11881956	11882127	.	+	.	transcript_id "MSTRG.6107.1.p1"; gene_id "MSTRG.6107";
scaf_00016	transdecoder	exon	11899756	11899907	.	+	.	transcript_id "MSTRG.6107.1.p1"; gene_id "MSTRG.6107";
scaf_00016	transdecoder	exon	11905189	11905305	.	+	.	transcript_id "MSTRG.6107.1.p1"; gene_id "MSTRG.6107";
scaf_00016	transdecoder	exon	11907140	11915298	.	+	.	transcript_id "MSTRG.6107.1.p1"; gene_id "MSTRG.6107";
scaf_00016	transdecoder	CDS	11832757	11832935	.	+	0	transcript_id "MSTRG.6107.1.p1"; gene_id "MSTRG.6107";
scaf_00016	transdecoder	CDS	11854341	11854471	.	+	1	transcript_id "MSTRG.6107.1.p1"; gene_id "MSTRG.6107";
scaf_00016	transdecoder	CDS	11865733	11865917	.	+	2	transcript_id "MSTRG.6107.1.p1"; gene_id "MSTRG.6107";
scaf_00016	transdecoder	CDS	11869523	11869613	.	+	0	transcript_id "MSTRG.6107.1.p1"; gene_id "MSTRG.6107";
scaf_00016	transdecoder	CDS	11881956	11882127	.	+	2	transcript_id "MSTRG.6107.1.p1"; gene_id "MSTRG.6107";
scaf_00016	transdecoder	CDS	11899756	11899907	.	+	1	transcript_id "MSTRG.6107.1.p1"; gene_id "MSTRG.6107";
scaf_00016	transdecoder	CDS	11905189	11905305	.	+	2	transcript_id "MSTRG.6107.1.p1"; gene_id "MSTRG.6107";
scaf_00016	transdecoder	CDS	11907140	11907399	.	+	2	transcript_id "MSTRG.6107.1.p1"; gene_id "MSTRG.6107";
scaf_00016	transdecoder	exon	11820656	11820739	.	+	.	transcript_id "PMZ_0028378-RA.p3"; gene_id "MSTRG.6107";
scaf_00016	transdecoder	exon	11832753	11832935	.	+	.	transcript_id "PMZ_0028378-RA.p3"; gene_id "MSTRG.6107";
scaf_00016	transdecoder	exon	11854341	11854471	.	+	.	transcript_id "PMZ_0028378-RA.p3"; gene_id "MSTRG.6107";
scaf_00016	transdecoder	exon	11863045	11863134	.	+	.	transcript_id "PMZ_0028378-RA.p3"; gene_id "MSTRG.6107";
scaf_00016	transdecoder	exon	11865733	11865917	.	+	.	transcript_id "PMZ_0028378-RA.p3"; gene_id "MSTRG.6107";
scaf_00016	transdecoder	exon	11869523	11869613	.	+	.	transcript_id "PMZ_0028378-RA.p3"; gene_id "MSTRG.6107";
scaf_00016	transdecoder	exon	11881956	11882127	.	+	.	transcript_id "PMZ_0028378-RA.p3"; gene_id "MSTRG.6107";
scaf_00016	transdecoder	exon	11883121	11883151	.	+	.	transcript_id "PMZ_0028378-RA.p3"; gene_id "MSTRG.6107";
scaf_00016	transdecoder	CDS	11820657	11820739	.	+	0	transcript_id "PMZ_0028378-RA.p3"; gene_id "MSTRG.6107";
scaf_00016	transdecoder	CDS	11832753	11832935	.	+	1	transcript_id "PMZ_0028378-RA.p3"; gene_id "MSTRG.6107";
scaf_00016	transdecoder	CDS	11854341	11854471	.	+	1	transcript_id "PMZ_0028378-RA.p3"; gene_id "MSTRG.6107";
scaf_00016	transdecoder	CDS	11863045	11863046	.	+	2	transcript_id "PMZ_0028378-RA.p3"; gene_id "MSTRG.6107";
scaf_00016	transdecoder	exon	11898929	11898947	.	+	.	transcript_id "PMZ_0041403-RA.p1"; gene_id "MSTRG.6107";
scaf_00016	transdecoder	exon	11899710	11899907	.	+	.	transcript_id "PMZ_0041403-RA.p1"; gene_id "MSTRG.6107";
scaf_00016	transdecoder	exon	11907140	11909589	.	+	.	transcript_id "PMZ_0041403-RA.p1"; gene_id "MSTRG.6107";
scaf_00016	transdecoder	CDS	11898929	11898947	.	+	0	transcript_id "PMZ_0041403-RA.p1"; gene_id "MSTRG.6107";
scaf_00016	transdecoder	CDS	11899710	11899907	.	+	2	transcript_id "PMZ_0041403-RA.p1"; gene_id "MSTRG.6107";
scaf_00016	transdecoder	CDS	11907140	11907399	.	+	2	transcript_id "PMZ_0041403-RA.p1"; gene_id "MSTRG.6107";
scaf_00016	transdecoder	exon	11922358	11923203	.	+	.	transcript_id "MSTRG.6108.1.p3"; gene_id "MSTRG.6108";
scaf_00016	transdecoder	exon	11924163	11924359	.	+	.	transcript_id "MSTRG.6108.1.p3"; gene_id "MSTRG.6108";
scaf_00016	transdecoder	exon	11927993	11930417	.	+	.	transcript_id "MSTRG.6108.1.p3"; gene_id "MSTRG.6108";
scaf_00016	transdecoder	CDS	11924204	11924359	.	+	0	transcript_id "MSTRG.6108.1.p3"; gene_id "MSTRG.6108";
scaf_00016	transdecoder	CDS	11927993	11928325	.	+	0	transcript_id "MSTRG.6108.1.p3"; gene_id "MSTRG.6108";
scaf_00016	transdecoder	exon	11922850	11923143	.	+	.	transcript_id "PMZ_0041404-RA.p1"; gene_id "MSTRG.6108";
scaf_00016	transdecoder	exon	11923628	11923688	.	+	.	transcript_id "PMZ_0041404-RA.p1"; gene_id "MSTRG.6108";
scaf_00016	transdecoder	exon	11924163	11924298	.	+	.	transcript_id "PMZ_0041404-RA.p1"; gene_id "MSTRG.6108";
scaf_00016	transdecoder	exon	11924705	11924843	.	+	.	transcript_id "PMZ_0041404-RA.p1"; gene_id "MSTRG.6108";
scaf_00016	transdecoder	exon	11927993	11928141	.	+	.	transcript_id "PMZ_0041404-RA.p1"; gene_id "MSTRG.6108";
scaf_00016	transdecoder	exon	11931094	11931154	.	+	.	transcript_id "PMZ_0041404-RA.p1"; gene_id "MSTRG.6108";
scaf_00016	transdecoder	CDS	11922850	11923143	.	+	0	transcript_id "PMZ_0041404-RA.p1"; gene_id "MSTRG.6108";
scaf_00016	transdecoder	CDS	11923628	11923688	.	+	0	transcript_id "PMZ_0041404-RA.p1"; gene_id "MSTRG.6108";
scaf_00016	transdecoder	CDS	11924163	11924298	.	+	2	transcript_id "PMZ_0041404-RA.p1"; gene_id "MSTRG.6108";
scaf_00016	transdecoder	CDS	11924705	11924843	.	+	1	transcript_id "PMZ_0041404-RA.p1"; gene_id "MSTRG.6108";
scaf_00016	transdecoder	CDS	11927993	11928141	.	+	0	transcript_id "PMZ_0041404-RA.p1"; gene_id "MSTRG.6108";
scaf_00016	transdecoder	CDS	11931094	11931154	.	+	1	transcript_id "PMZ_0041404-RA.p1"; gene_id "MSTRG.6108";
scaf_00016	transdecoder	exon	11955866	11957742	.	-	.	transcript_id "MSTRG.6109.1.p1"; gene_id "MSTRG.6109";
scaf_00016	transdecoder	exon	11965183	11965376	.	-	.	transcript_id "MSTRG.6109.1.p1"; gene_id "MSTRG.6109";
scaf_00016	transdecoder	exon	11967311	11967728	.	-	.	transcript_id "MSTRG.6109.1.p1"; gene_id "MSTRG.6109";
scaf_00016	transdecoder	CDS	11957476	11957742	.	-	0	transcript_id "MSTRG.6109.1.p1"; gene_id "MSTRG.6109";
scaf_00016	transdecoder	CDS	11965183	11965376	.	-	2	transcript_id "MSTRG.6109.1.p1"; gene_id "MSTRG.6109";
scaf_00016	transdecoder	CDS	11967311	11967674	.	-	0	transcript_id "MSTRG.6109.1.p1"; gene_id "MSTRG.6109";
scaf_00016	transdecoder	exon	11957476	11957632	.	-	.	transcript_id "PMZ_0041405-RA.p1"; gene_id "MSTRG.6109";
scaf_00016	transdecoder	exon	11965244	11965376	.	-	.	transcript_id "PMZ_0041405-RA.p1"; gene_id "MSTRG.6109";
scaf_00016	transdecoder	exon	11967311	11967692	.	-	.	transcript_id "PMZ_0041405-RA.p1"; gene_id "MSTRG.6109";
scaf_00016	transdecoder	CDS	11957476	11957632	.	-	1	transcript_id "PMZ_0041405-RA.p1"; gene_id "MSTRG.6109";
scaf_00016	transdecoder	CDS	11965244	11965376	.	-	2	transcript_id "PMZ_0041405-RA.p1"; gene_id "MSTRG.6109";
scaf_00016	transdecoder	CDS	11967311	11967692	.	-	0	transcript_id "PMZ_0041405-RA.p1"; gene_id "MSTRG.6109";
scaf_00016	transdecoder	exon	11976421	11976829	.	+	.	transcript_id "MSTRG.6110.1.p6"; gene_id "MSTRG.6110";
scaf_00016	transdecoder	exon	11976857	11976967	.	+	.	transcript_id "MSTRG.6110.1.p6"; gene_id "MSTRG.6110";
scaf_00016	transdecoder	CDS	11976421	11976774	.	+	0	transcript_id "MSTRG.6110.1.p6"; gene_id "MSTRG.6110";
scaf_00016	transdecoder	exon	12056642	12057043	.	+	.	transcript_id "PMZ_0014415-RA.p1"; gene_id "MSTRG.6112";
scaf_00016	transdecoder	exon	12059623	12059676	.	+	.	transcript_id "PMZ_0014415-RA.p1"; gene_id "MSTRG.6112";
scaf_00016	transdecoder	exon	12061448	12061590	.	+	.	transcript_id "PMZ_0014415-RA.p1"; gene_id "MSTRG.6112";
scaf_00016	transdecoder	exon	12061973	12062088	.	+	.	transcript_id "PMZ_0014415-RA.p1"; gene_id "MSTRG.6112";
scaf_00016	transdecoder	exon	12063522	12063661	.	+	.	transcript_id "PMZ_0014415-RA.p1"; gene_id "MSTRG.6112";
scaf_00016	transdecoder	exon	12066612	12066758	.	+	.	transcript_id "PMZ_0014415-RA.p1"; gene_id "MSTRG.6112";
scaf_00016	transdecoder	exon	12066983	12067121	.	+	.	transcript_id "PMZ_0014415-RA.p1"; gene_id "MSTRG.6112";
scaf_00016	transdecoder	exon	12068188	12068281	.	+	.	transcript_id "PMZ_0014415-RA.p1"; gene_id "MSTRG.6112";
scaf_00016	transdecoder	exon	12068671	12068755	.	+	.	transcript_id "PMZ_0014415-RA.p1"; gene_id "MSTRG.6112";
scaf_00016	transdecoder	exon	12070750	12070795	.	+	.	transcript_id "PMZ_0014415-RA.p1"; gene_id "MSTRG.6112";
scaf_00016	transdecoder	exon	12073695	12073785	.	+	.	transcript_id "PMZ_0014415-RA.p1"; gene_id "MSTRG.6112";
scaf_00016	transdecoder	exon	12075659	12075675	.	+	.	transcript_id "PMZ_0014415-RA.p1"; gene_id "MSTRG.6112";
scaf_00016	transdecoder	exon	12077192	12077244	.	+	.	transcript_id "PMZ_0014415-RA.p1"; gene_id "MSTRG.6112";
scaf_00016	transdecoder	exon	12078646	12078727	.	+	.	transcript_id "PMZ_0014415-RA.p1"; gene_id "MSTRG.6112";
scaf_00016	transdecoder	exon	12080719	12080888	.	+	.	transcript_id "PMZ_0014415-RA.p1"; gene_id "MSTRG.6112";
scaf_00016	transdecoder	exon	12082637	12082775	.	+	.	transcript_id "PMZ_0014415-RA.p1"; gene_id "MSTRG.6112";
scaf_00016	transdecoder	exon	12083122	12083280	.	+	.	transcript_id "PMZ_0014415-RA.p1"; gene_id "MSTRG.6112";
scaf_00016	transdecoder	exon	12083988	12084078	.	+	.	transcript_id "PMZ_0014415-RA.p1"; gene_id "MSTRG.6112";
scaf_00016	transdecoder	exon	12084842	12086710	.	+	.	transcript_id "PMZ_0014415-RA.p1"; gene_id "MSTRG.6112";
scaf_00016	transdecoder	CDS	12057041	12057043	.	+	0	transcript_id "PMZ_0014415-RA.p1"; gene_id "MSTRG.6112";
scaf_00016	transdecoder	CDS	12059623	12059676	.	+	0	transcript_id "PMZ_0014415-RA.p1"; gene_id "MSTRG.6112";
scaf_00016	transdecoder	CDS	12061448	12061590	.	+	0	transcript_id "PMZ_0014415-RA.p1"; gene_id "MSTRG.6112";
scaf_00016	transdecoder	CDS	12061973	12062088	.	+	1	transcript_id "PMZ_0014415-RA.p1"; gene_id "MSTRG.6112";
scaf_00016	transdecoder	CDS	12063522	12063661	.	+	2	transcript_id "PMZ_0014415-RA.p1"; gene_id "MSTRG.6112";
scaf_00016	transdecoder	CDS	12066612	12066758	.	+	0	transcript_id "PMZ_0014415-RA.p1"; gene_id "MSTRG.6112";
scaf_00016	transdecoder	CDS	12066983	12067121	.	+	0	transcript_id "PMZ_0014415-RA.p1"; gene_id "MSTRG.6112";
scaf_00016	transdecoder	CDS	12068188	12068281	.	+	2	transcript_id "PMZ_0014415-RA.p1"; gene_id "MSTRG.6112";
scaf_00016	transdecoder	CDS	12068671	12068755	.	+	1	transcript_id "PMZ_0014415-RA.p1"; gene_id "MSTRG.6112";
scaf_00016	transdecoder	CDS	12070750	12070795	.	+	0	transcript_id "PMZ_0014415-RA.p1"; gene_id "MSTRG.6112";
scaf_00016	transdecoder	CDS	12073695	12073785	.	+	2	transcript_id "PMZ_0014415-RA.p1"; gene_id "MSTRG.6112";
scaf_00016	transdecoder	CDS	12075659	12075675	.	+	1	transcript_id "PMZ_0014415-RA.p1"; gene_id "MSTRG.6112";
scaf_00016	transdecoder	CDS	12077192	12077244	.	+	2	transcript_id "PMZ_0014415-RA.p1"; gene_id "MSTRG.6112";
scaf_00016	transdecoder	CDS	12078646	12078727	.	+	0	transcript_id "PMZ_0014415-RA.p1"; gene_id "MSTRG.6112";
scaf_00016	transdecoder	CDS	12080719	12080888	.	+	2	transcript_id "PMZ_0014415-RA.p1"; gene_id "MSTRG.6112";
scaf_00016	transdecoder	CDS	12082637	12082775	.	+	0	transcript_id "PMZ_0014415-RA.p1"; gene_id "MSTRG.6112";
scaf_00016	transdecoder	CDS	12083122	12083280	.	+	2	transcript_id "PMZ_0014415-RA.p1"; gene_id "MSTRG.6112";
scaf_00016	transdecoder	CDS	12083988	12084078	.	+	2	transcript_id "PMZ_0014415-RA.p1"; gene_id "MSTRG.6112";
scaf_00016	transdecoder	CDS	12084842	12085055	.	+	1	transcript_id "PMZ_0014415-RA.p1"; gene_id "MSTRG.6112";
scaf_00016	transdecoder	exon	12056738	12057043	.	+	.	transcript_id "MSTRG.6112.2.p1"; gene_id "MSTRG.6112";
scaf_00016	transdecoder	exon	12059623	12059676	.	+	.	transcript_id "MSTRG.6112.2.p1"; gene_id "MSTRG.6112";
scaf_00016	transdecoder	exon	12061448	12061590	.	+	.	transcript_id "MSTRG.6112.2.p1"; gene_id "MSTRG.6112";
scaf_00016	transdecoder	exon	12061973	12062088	.	+	.	transcript_id "MSTRG.6112.2.p1"; gene_id "MSTRG.6112";
scaf_00016	transdecoder	exon	12063522	12063661	.	+	.	transcript_id "MSTRG.6112.2.p1"; gene_id "MSTRG.6112";
scaf_00016	transdecoder	exon	12066612	12066758	.	+	.	transcript_id "MSTRG.6112.2.p1"; gene_id "MSTRG.6112";
scaf_00016	transdecoder	exon	12066983	12067121	.	+	.	transcript_id "MSTRG.6112.2.p1"; gene_id "MSTRG.6112";
scaf_00016	transdecoder	exon	12068188	12068281	.	+	.	transcript_id "MSTRG.6112.2.p1"; gene_id "MSTRG.6112";
scaf_00016	transdecoder	exon	12068671	12068755	.	+	.	transcript_id "MSTRG.6112.2.p1"; gene_id "MSTRG.6112";
scaf_00016	transdecoder	exon	12071512	12071593	.	+	.	transcript_id "MSTRG.6112.2.p1"; gene_id "MSTRG.6112";
scaf_00016	transdecoder	exon	12073695	12073853	.	+	.	transcript_id "MSTRG.6112.2.p1"; gene_id "MSTRG.6112";
scaf_00016	transdecoder	exon	12077192	12077244	.	+	.	transcript_id "MSTRG.6112.2.p1"; gene_id "MSTRG.6112";
scaf_00016	transdecoder	exon	12078646	12078727	.	+	.	transcript_id "MSTRG.6112.2.p1"; gene_id "MSTRG.6112";
scaf_00016	transdecoder	exon	12080748	12080888	.	+	.	transcript_id "MSTRG.6112.2.p1"; gene_id "MSTRG.6112";
scaf_00016	transdecoder	exon	12082637	12082775	.	+	.	transcript_id "MSTRG.6112.2.p1"; gene_id "MSTRG.6112";
scaf_00016	transdecoder	exon	12083122	12083280	.	+	.	transcript_id "MSTRG.6112.2.p1"; gene_id "MSTRG.6112";
scaf_00016	transdecoder	exon	12083988	12084078	.	+	.	transcript_id "MSTRG.6112.2.p1"; gene_id "MSTRG.6112";
scaf_00016	transdecoder	exon	12084842	12086694	.	+	.	transcript_id "MSTRG.6112.2.p1"; gene_id "MSTRG.6112";
scaf_00016	transdecoder	CDS	12057041	12057043	.	+	0	transcript_id "MSTRG.6112.2.p1"; gene_id "MSTRG.6112";
scaf_00016	transdecoder	CDS	12059623	12059676	.	+	0	transcript_id "MSTRG.6112.2.p1"; gene_id "MSTRG.6112";
scaf_00016	transdecoder	CDS	12061448	12061590	.	+	0	transcript_id "MSTRG.6112.2.p1"; gene_id "MSTRG.6112";
scaf_00016	transdecoder	CDS	12061973	12062088	.	+	1	transcript_id "MSTRG.6112.2.p1"; gene_id "MSTRG.6112";
scaf_00016	transdecoder	CDS	12063522	12063661	.	+	2	transcript_id "MSTRG.6112.2.p1"; gene_id "MSTRG.6112";
scaf_00016	transdecoder	CDS	12066612	12066758	.	+	0	transcript_id "MSTRG.6112.2.p1"; gene_id "MSTRG.6112";
scaf_00016	transdecoder	CDS	12066983	12067121	.	+	0	transcript_id "MSTRG.6112.2.p1"; gene_id "MSTRG.6112";
scaf_00016	transdecoder	CDS	12068188	12068281	.	+	2	transcript_id "MSTRG.6112.2.p1"; gene_id "MSTRG.6112";
scaf_00016	transdecoder	CDS	12068671	12068755	.	+	1	transcript_id "MSTRG.6112.2.p1"; gene_id "MSTRG.6112";
scaf_00016	transdecoder	CDS	12071512	12071593	.	+	0	transcript_id "MSTRG.6112.2.p1"; gene_id "MSTRG.6112";
scaf_00016	transdecoder	CDS	12073695	12073853	.	+	2	transcript_id "MSTRG.6112.2.p1"; gene_id "MSTRG.6112";
scaf_00016	transdecoder	CDS	12077192	12077244	.	+	2	transcript_id "MSTRG.6112.2.p1"; gene_id "MSTRG.6112";
scaf_00016	transdecoder	CDS	12078646	12078727	.	+	0	transcript_id "MSTRG.6112.2.p1"; gene_id "MSTRG.6112";
scaf_00016	transdecoder	CDS	12080748	12080863	.	+	2	transcript_id "MSTRG.6112.2.p1"; gene_id "MSTRG.6112";
scaf_00016	transdecoder	exon	12112788	12112947	.	+	.	transcript_id "PMZ_0048159-RA.p1"; gene_id "PMZ_0048159";
scaf_00016	transdecoder	exon	12113151	12113270	.	+	.	transcript_id "PMZ_0048159-RA.p1"; gene_id "PMZ_0048159";
scaf_00016	transdecoder	exon	12114323	12114519	.	+	.	transcript_id "PMZ_0048159-RA.p1"; gene_id "PMZ_0048159";
scaf_00016	transdecoder	CDS	12112788	12112947	.	+	0	transcript_id "PMZ_0048159-RA.p1"; gene_id "PMZ_0048159";
scaf_00016	transdecoder	CDS	12113151	12113270	.	+	2	transcript_id "PMZ_0048159-RA.p1"; gene_id "PMZ_0048159";
scaf_00016	transdecoder	CDS	12114323	12114519	.	+	2	transcript_id "PMZ_0048159-RA.p1"; gene_id "PMZ_0048159";
scaf_00016	transdecoder	exon	12153262	12155028	.	-	.	transcript_id "MSTRG.6114.1.p1"; gene_id "MSTRG.6114";
scaf_00016	transdecoder	exon	12156722	12156855	.	-	.	transcript_id "MSTRG.6114.1.p1"; gene_id "MSTRG.6114";
scaf_00016	transdecoder	exon	12158756	12158882	.	-	.	transcript_id "MSTRG.6114.1.p1"; gene_id "MSTRG.6114";
scaf_00016	transdecoder	exon	12160998	12161113	.	-	.	transcript_id "MSTRG.6114.1.p1"; gene_id "MSTRG.6114";
scaf_00016	transdecoder	exon	12172243	12172391	.	-	.	transcript_id "MSTRG.6114.1.p1"; gene_id "MSTRG.6114";
scaf_00016	transdecoder	exon	12174526	12174694	.	-	.	transcript_id "MSTRG.6114.1.p1"; gene_id "MSTRG.6114";
scaf_00016	transdecoder	exon	12178364	12178485	.	-	.	transcript_id "MSTRG.6114.1.p1"; gene_id "MSTRG.6114";
scaf_00016	transdecoder	exon	12178914	12179054	.	-	.	transcript_id "MSTRG.6114.1.p1"; gene_id "MSTRG.6114";
scaf_00016	transdecoder	exon	12182195	12182355	.	-	.	transcript_id "MSTRG.6114.1.p1"; gene_id "MSTRG.6114";
scaf_00016	transdecoder	exon	12192267	12192461	.	-	.	transcript_id "MSTRG.6114.1.p1"; gene_id "MSTRG.6114";
scaf_00016	transdecoder	exon	12193788	12193927	.	-	.	transcript_id "MSTRG.6114.1.p1"; gene_id "MSTRG.6114";
scaf_00016	transdecoder	exon	12195860	12196665	.	-	.	transcript_id "MSTRG.6114.1.p1"; gene_id "MSTRG.6114";
scaf_00016	transdecoder	CDS	12154897	12155028	.	-	0	transcript_id "MSTRG.6114.1.p1"; gene_id "MSTRG.6114";
scaf_00016	transdecoder	CDS	12156722	12156855	.	-	2	transcript_id "MSTRG.6114.1.p1"; gene_id "MSTRG.6114";
scaf_00016	transdecoder	CDS	12158756	12158882	.	-	0	transcript_id "MSTRG.6114.1.p1"; gene_id "MSTRG.6114";
scaf_00016	transdecoder	CDS	12160998	12161113	.	-	2	transcript_id "MSTRG.6114.1.p1"; gene_id "MSTRG.6114";
scaf_00016	transdecoder	CDS	12172243	12172391	.	-	1	transcript_id "MSTRG.6114.1.p1"; gene_id "MSTRG.6114";
scaf_00016	transdecoder	CDS	12174526	12174694	.	-	2	transcript_id "MSTRG.6114.1.p1"; gene_id "MSTRG.6114";
scaf_00016	transdecoder	CDS	12178364	12178485	.	-	1	transcript_id "MSTRG.6114.1.p1"; gene_id "MSTRG.6114";
scaf_00016	transdecoder	CDS	12178914	12179054	.	-	1	transcript_id "MSTRG.6114.1.p1"; gene_id "MSTRG.6114";
scaf_00016	transdecoder	CDS	12182195	12182346	.	-	0	transcript_id "MSTRG.6114.1.p1"; gene_id "MSTRG.6114";
scaf_00016	transdecoder	exon	12154706	12154908	.	-	.	transcript_id "PMZ_0041406-RA.p1"; gene_id "MSTRG.6114";
scaf_00016	transdecoder	exon	12156722	12156855	.	-	.	transcript_id "PMZ_0041406-RA.p1"; gene_id "MSTRG.6114";
scaf_00016	transdecoder	exon	12158788	12158882	.	-	.	transcript_id "PMZ_0041406-RA.p1"; gene_id "MSTRG.6114";
scaf_00016	transdecoder	exon	12160998	12161113	.	-	.	transcript_id "PMZ_0041406-RA.p1"; gene_id "MSTRG.6114";
scaf_00016	transdecoder	exon	12172243	12172391	.	-	.	transcript_id "PMZ_0041406-RA.p1"; gene_id "MSTRG.6114";
scaf_00016	transdecoder	exon	12174526	12174694	.	-	.	transcript_id "PMZ_0041406-RA.p1"; gene_id "MSTRG.6114";
scaf_00016	transdecoder	exon	12178364	12178485	.	-	.	transcript_id "PMZ_0041406-RA.p1"; gene_id "MSTRG.6114";
scaf_00016	transdecoder	exon	12178914	12179054	.	-	.	transcript_id "PMZ_0041406-RA.p1"; gene_id "MSTRG.6114";
scaf_00016	transdecoder	exon	12182264	12182333	.	-	.	transcript_id "PMZ_0041406-RA.p1"; gene_id "MSTRG.6114";
scaf_00016	transdecoder	exon	12192312	12192461	.	-	.	transcript_id "PMZ_0041406-RA.p1"; gene_id "MSTRG.6114";
scaf_00016	transdecoder	exon	12193788	12193927	.	-	.	transcript_id "PMZ_0041406-RA.p1"; gene_id "MSTRG.6114";
scaf_00016	transdecoder	exon	12195860	12196365	.	-	.	transcript_id "PMZ_0041406-RA.p1"; gene_id "MSTRG.6114";
scaf_00016	transdecoder	CDS	12154706	12154908	.	-	2	transcript_id "PMZ_0041406-RA.p1"; gene_id "MSTRG.6114";
scaf_00016	transdecoder	CDS	12156722	12156855	.	-	1	transcript_id "PMZ_0041406-RA.p1"; gene_id "MSTRG.6114";
scaf_00016	transdecoder	CDS	12158788	12158882	.	-	0	transcript_id "PMZ_0041406-RA.p1"; gene_id "MSTRG.6114";
scaf_00016	transdecoder	CDS	12160998	12161113	.	-	2	transcript_id "PMZ_0041406-RA.p1"; gene_id "MSTRG.6114";
scaf_00016	transdecoder	CDS	12172243	12172391	.	-	1	transcript_id "PMZ_0041406-RA.p1"; gene_id "MSTRG.6114";
scaf_00016	transdecoder	CDS	12174526	12174694	.	-	2	transcript_id "PMZ_0041406-RA.p1"; gene_id "MSTRG.6114";
scaf_00016	transdecoder	CDS	12178364	12178485	.	-	1	transcript_id "PMZ_0041406-RA.p1"; gene_id "MSTRG.6114";
scaf_00016	transdecoder	CDS	12178914	12179054	.	-	1	transcript_id "PMZ_0041406-RA.p1"; gene_id "MSTRG.6114";
scaf_00016	transdecoder	CDS	12182264	12182333	.	-	2	transcript_id "PMZ_0041406-RA.p1"; gene_id "MSTRG.6114";
scaf_00016	transdecoder	CDS	12192312	12192461	.	-	2	transcript_id "PMZ_0041406-RA.p1"; gene_id "MSTRG.6114";
scaf_00016	transdecoder	CDS	12193788	12193927	.	-	1	transcript_id "PMZ_0041406-RA.p1"; gene_id "MSTRG.6114";
scaf_00016	transdecoder	CDS	12195860	12196365	.	-	0	transcript_id "PMZ_0041406-RA.p1"; gene_id "MSTRG.6114";
scaf_00016	transdecoder	exon	12201189	12201406	.	+	.	transcript_id "MSTRG.6115.1.p1"; gene_id "MSTRG.6115";
scaf_00016	transdecoder	exon	12202278	12202462	.	+	.	transcript_id "MSTRG.6115.1.p1"; gene_id "MSTRG.6115";
scaf_00016	transdecoder	exon	12205738	12205843	.	+	.	transcript_id "MSTRG.6115.1.p1"; gene_id "MSTRG.6115";
scaf_00016	transdecoder	exon	12207534	12207566	.	+	.	transcript_id "MSTRG.6115.1.p1"; gene_id "MSTRG.6115";
scaf_00016	transdecoder	exon	12209056	12209650	.	+	.	transcript_id "MSTRG.6115.1.p1"; gene_id "MSTRG.6115";
scaf_00016	transdecoder	CDS	12201190	12201406	.	+	0	transcript_id "MSTRG.6115.1.p1"; gene_id "MSTRG.6115";
scaf_00016	transdecoder	CDS	12202278	12202462	.	+	2	transcript_id "MSTRG.6115.1.p1"; gene_id "MSTRG.6115";
scaf_00016	transdecoder	CDS	12205738	12205843	.	+	0	transcript_id "MSTRG.6115.1.p1"; gene_id "MSTRG.6115";
scaf_00016	transdecoder	CDS	12207534	12207566	.	+	2	transcript_id "MSTRG.6115.1.p1"; gene_id "MSTRG.6115";
scaf_00016	transdecoder	CDS	12209056	12209081	.	+	2	transcript_id "MSTRG.6115.1.p1"; gene_id "MSTRG.6115";
scaf_00016	transdecoder	exon	12201189	12201406	.	+	.	transcript_id "MSTRG.6115.2.p1"; gene_id "MSTRG.6115";
scaf_00016	transdecoder	exon	12202278	12202462	.	+	.	transcript_id "MSTRG.6115.2.p1"; gene_id "MSTRG.6115";
scaf_00016	transdecoder	exon	12205738	12205843	.	+	.	transcript_id "MSTRG.6115.2.p1"; gene_id "MSTRG.6115";
scaf_00016	transdecoder	exon	12207534	12207566	.	+	.	transcript_id "MSTRG.6115.2.p1"; gene_id "MSTRG.6115";
scaf_00016	transdecoder	exon	12209059	12209650	.	+	.	transcript_id "MSTRG.6115.2.p1"; gene_id "MSTRG.6115";
scaf_00016	transdecoder	CDS	12201190	12201406	.	+	0	transcript_id "MSTRG.6115.2.p1"; gene_id "MSTRG.6115";
scaf_00016	transdecoder	CDS	12202278	12202462	.	+	2	transcript_id "MSTRG.6115.2.p1"; gene_id "MSTRG.6115";
scaf_00016	transdecoder	CDS	12205738	12205843	.	+	0	transcript_id "MSTRG.6115.2.p1"; gene_id "MSTRG.6115";
scaf_00016	transdecoder	CDS	12207534	12207566	.	+	2	transcript_id "MSTRG.6115.2.p1"; gene_id "MSTRG.6115";
scaf_00016	transdecoder	CDS	12209059	12209081	.	+	2	transcript_id "MSTRG.6115.2.p1"; gene_id "MSTRG.6115";
scaf_00016	transdecoder	exon	12219889	12220114	.	+	.	transcript_id "PMZ_0030474-RA.p1"; gene_id "PMZ_0030474";
scaf_00016	transdecoder	exon	12221416	12221597	.	+	.	transcript_id "PMZ_0030474-RA.p1"; gene_id "PMZ_0030474";
scaf_00016	transdecoder	exon	12222314	12222703	.	+	.	transcript_id "PMZ_0030474-RA.p1"; gene_id "PMZ_0030474";
scaf_00016	transdecoder	exon	12224136	12224156	.	+	.	transcript_id "PMZ_0030474-RA.p1"; gene_id "PMZ_0030474";
scaf_00016	transdecoder	exon	12225187	12225246	.	+	.	transcript_id "PMZ_0030474-RA.p1"; gene_id "PMZ_0030474";
scaf_00016	transdecoder	exon	12236447	12236491	.	+	.	transcript_id "PMZ_0030474-RA.p1"; gene_id "PMZ_0030474";
scaf_00016	transdecoder	exon	12238152	12238205	.	+	.	transcript_id "PMZ_0030474-RA.p1"; gene_id "PMZ_0030474";
scaf_00016	transdecoder	exon	12245100	12245132	.	+	.	transcript_id "PMZ_0030474-RA.p1"; gene_id "PMZ_0030474";
scaf_00016	transdecoder	exon	12249033	12249082	.	+	.	transcript_id "PMZ_0030474-RA.p1"; gene_id "PMZ_0030474";
scaf_00016	transdecoder	exon	12250892	12250940	.	+	.	transcript_id "PMZ_0030474-RA.p1"; gene_id "PMZ_0030474";
scaf_00016	transdecoder	exon	12253017	12253085	.	+	.	transcript_id "PMZ_0030474-RA.p1"; gene_id "PMZ_0030474";
scaf_00016	transdecoder	exon	12254018	12254086	.	+	.	transcript_id "PMZ_0030474-RA.p1"; gene_id "PMZ_0030474";
scaf_00016	transdecoder	exon	12255325	12255396	.	+	.	transcript_id "PMZ_0030474-RA.p1"; gene_id "PMZ_0030474";
scaf_00016	transdecoder	exon	12261296	12261364	.	+	.	transcript_id "PMZ_0030474-RA.p1"; gene_id "PMZ_0030474";
scaf_00016	transdecoder	exon	12265807	12265875	.	+	.	transcript_id "PMZ_0030474-RA.p1"; gene_id "PMZ_0030474";
scaf_00016	transdecoder	exon	12267255	12267323	.	+	.	transcript_id "PMZ_0030474-RA.p1"; gene_id "PMZ_0030474";
scaf_00016	transdecoder	exon	12268236	12268304	.	+	.	transcript_id "PMZ_0030474-RA.p1"; gene_id "PMZ_0030474";
scaf_00016	transdecoder	exon	12270270	12270338	.	+	.	transcript_id "PMZ_0030474-RA.p1"; gene_id "PMZ_0030474";
scaf_00016	transdecoder	exon	12271083	12271163	.	+	.	transcript_id "PMZ_0030474-RA.p1"; gene_id "PMZ_0030474";
scaf_00016	transdecoder	exon	12272283	12272318	.	+	.	transcript_id "PMZ_0030474-RA.p1"; gene_id "PMZ_0030474";
scaf_00016	transdecoder	exon	12274943	12274979	.	+	.	transcript_id "PMZ_0030474-RA.p1"; gene_id "PMZ_0030474";
scaf_00016	transdecoder	exon	12275674	12275822	.	+	.	transcript_id "PMZ_0030474-RA.p1"; gene_id "PMZ_0030474";
scaf_00016	transdecoder	exon	12275981	12276052	.	+	.	transcript_id "PMZ_0030474-RA.p1"; gene_id "PMZ_0030474";
scaf_00016	transdecoder	exon	12276168	12276390	.	+	.	transcript_id "PMZ_0030474-RA.p1"; gene_id "PMZ_0030474";
scaf_00016	transdecoder	exon	12277568	12277716	.	+	.	transcript_id "PMZ_0030474-RA.p1"; gene_id "PMZ_0030474";
scaf_00016	transdecoder	exon	12279767	12279896	.	+	.	transcript_id "PMZ_0030474-RA.p1"; gene_id "PMZ_0030474";
scaf_00016	transdecoder	exon	12280016	12280290	.	+	.	transcript_id "PMZ_0030474-RA.p1"; gene_id "PMZ_0030474";
scaf_00016	transdecoder	CDS	12219889	12220114	.	+	0	transcript_id "PMZ_0030474-RA.p1"; gene_id "PMZ_0030474";
scaf_00016	transdecoder	CDS	12221416	12221597	.	+	2	transcript_id "PMZ_0030474-RA.p1"; gene_id "PMZ_0030474";
scaf_00016	transdecoder	CDS	12222314	12222703	.	+	0	transcript_id "PMZ_0030474-RA.p1"; gene_id "PMZ_0030474";
scaf_00016	transdecoder	CDS	12224136	12224156	.	+	0	transcript_id "PMZ_0030474-RA.p1"; gene_id "PMZ_0030474";
scaf_00016	transdecoder	CDS	12225187	12225246	.	+	0	transcript_id "PMZ_0030474-RA.p1"; gene_id "PMZ_0030474";
scaf_00016	transdecoder	CDS	12236447	12236491	.	+	0	transcript_id "PMZ_0030474-RA.p1"; gene_id "PMZ_0030474";
scaf_00016	transdecoder	CDS	12238152	12238205	.	+	0	transcript_id "PMZ_0030474-RA.p1"; gene_id "PMZ_0030474";
scaf_00016	transdecoder	CDS	12245100	12245132	.	+	0	transcript_id "PMZ_0030474-RA.p1"; gene_id "PMZ_0030474";
scaf_00016	transdecoder	CDS	12249033	12249082	.	+	0	transcript_id "PMZ_0030474-RA.p1"; gene_id "PMZ_0030474";
scaf_00016	transdecoder	CDS	12250892	12250940	.	+	1	transcript_id "PMZ_0030474-RA.p1"; gene_id "PMZ_0030474";
scaf_00016	transdecoder	CDS	12253017	12253085	.	+	0	transcript_id "PMZ_0030474-RA.p1"; gene_id "PMZ_0030474";
scaf_00016	transdecoder	CDS	12254018	12254086	.	+	0	transcript_id "PMZ_0030474-RA.p1"; gene_id "PMZ_0030474";
scaf_00016	transdecoder	CDS	12255325	12255396	.	+	0	transcript_id "PMZ_0030474-RA.p1"; gene_id "PMZ_0030474";
scaf_00016	transdecoder	CDS	12261296	12261364	.	+	0	transcript_id "PMZ_0030474-RA.p1"; gene_id "PMZ_0030474";
scaf_00016	transdecoder	CDS	12265807	12265875	.	+	0	transcript_id "PMZ_0030474-RA.p1"; gene_id "PMZ_0030474";
scaf_00016	transdecoder	CDS	12267255	12267323	.	+	0	transcript_id "PMZ_0030474-RA.p1"; gene_id "PMZ_0030474";
scaf_00016	transdecoder	CDS	12268236	12268304	.	+	0	transcript_id "PMZ_0030474-RA.p1"; gene_id "PMZ_0030474";
scaf_00016	transdecoder	CDS	12270270	12270338	.	+	0	transcript_id "PMZ_0030474-RA.p1"; gene_id "PMZ_0030474";
scaf_00016	transdecoder	CDS	12271083	12271163	.	+	0	transcript_id "PMZ_0030474-RA.p1"; gene_id "PMZ_0030474";
scaf_00016	transdecoder	CDS	12272283	12272318	.	+	0	transcript_id "PMZ_0030474-RA.p1"; gene_id "PMZ_0030474";
scaf_00016	transdecoder	CDS	12274943	12274979	.	+	0	transcript_id "PMZ_0030474-RA.p1"; gene_id "PMZ_0030474";
scaf_00016	transdecoder	CDS	12275674	12275822	.	+	2	transcript_id "PMZ_0030474-RA.p1"; gene_id "PMZ_0030474";
scaf_00016	transdecoder	CDS	12275981	12276052	.	+	0	transcript_id "PMZ_0030474-RA.p1"; gene_id "PMZ_0030474";
scaf_00016	transdecoder	CDS	12276168	12276390	.	+	0	transcript_id "PMZ_0030474-RA.p1"; gene_id "PMZ_0030474";
scaf_00016	transdecoder	CDS	12277568	12277716	.	+	2	transcript_id "PMZ_0030474-RA.p1"; gene_id "PMZ_0030474";
scaf_00016	transdecoder	CDS	12279767	12279896	.	+	0	transcript_id "PMZ_0030474-RA.p1"; gene_id "PMZ_0030474";
scaf_00016	transdecoder	CDS	12280016	12280290	.	+	2	transcript_id "PMZ_0030474-RA.p1"; gene_id "PMZ_0030474";
scaf_00016	transdecoder	exon	12287019	12289742	.	-	.	transcript_id "MSTRG.6113.1.p1"; gene_id "MSTRG.6113";
scaf_00016	transdecoder	exon	12291046	12291069	.	-	.	transcript_id "MSTRG.6113.1.p1"; gene_id "MSTRG.6113";
scaf_00016	transdecoder	exon	12291572	12291728	.	-	.	transcript_id "MSTRG.6113.1.p1"; gene_id "MSTRG.6113";
scaf_00016	transdecoder	exon	12292219	12292325	.	-	.	transcript_id "MSTRG.6113.1.p1"; gene_id "MSTRG.6113";
scaf_00016	transdecoder	exon	12293491	12293619	.	-	.	transcript_id "MSTRG.6113.1.p1"; gene_id "MSTRG.6113";
scaf_00016	transdecoder	exon	12299356	12299448	.	-	.	transcript_id "MSTRG.6113.1.p1"; gene_id "MSTRG.6113";
scaf_00016	transdecoder	exon	12299647	12299697	.	-	.	transcript_id "MSTRG.6113.1.p1"; gene_id "MSTRG.6113";
scaf_00016	transdecoder	exon	12299934	12299991	.	-	.	transcript_id "MSTRG.6113.1.p1"; gene_id "MSTRG.6113";
scaf_00016	transdecoder	exon	12300629	12300759	.	-	.	transcript_id "MSTRG.6113.1.p1"; gene_id "MSTRG.6113";
scaf_00016	transdecoder	exon	12301644	12301749	.	-	.	transcript_id "MSTRG.6113.1.p1"; gene_id "MSTRG.6113";
scaf_00016	transdecoder	exon	12304421	12305130	.	-	.	transcript_id "MSTRG.6113.1.p1"; gene_id "MSTRG.6113";
scaf_00016	transdecoder	CDS	12289563	12289742	.	-	0	transcript_id "MSTRG.6113.1.p1"; gene_id "MSTRG.6113";
scaf_00016	transdecoder	CDS	12291046	12291069	.	-	0	transcript_id "MSTRG.6113.1.p1"; gene_id "MSTRG.6113";
scaf_00016	transdecoder	CDS	12291572	12291728	.	-	1	transcript_id "MSTRG.6113.1.p1"; gene_id "MSTRG.6113";
scaf_00016	transdecoder	CDS	12292219	12292325	.	-	0	transcript_id "MSTRG.6113.1.p1"; gene_id "MSTRG.6113";
scaf_00016	transdecoder	CDS	12293491	12293619	.	-	0	transcript_id "MSTRG.6113.1.p1"; gene_id "MSTRG.6113";
scaf_00016	transdecoder	CDS	12299356	12299448	.	-	0	transcript_id "MSTRG.6113.1.p1"; gene_id "MSTRG.6113";
scaf_00016	transdecoder	CDS	12299647	12299697	.	-	0	transcript_id "MSTRG.6113.1.p1"; gene_id "MSTRG.6113";
scaf_00016	transdecoder	CDS	12299934	12299991	.	-	1	transcript_id "MSTRG.6113.1.p1"; gene_id "MSTRG.6113";
scaf_00016	transdecoder	CDS	12300629	12300759	.	-	0	transcript_id "MSTRG.6113.1.p1"; gene_id "MSTRG.6113";
scaf_00016	transdecoder	CDS	12301644	12301749	.	-	1	transcript_id "MSTRG.6113.1.p1"; gene_id "MSTRG.6113";
scaf_00016	transdecoder	CDS	12304421	12304593	.	-	0	transcript_id "MSTRG.6113.1.p1"; gene_id "MSTRG.6113";
scaf_00016	transdecoder	exon	12287019	12289742	.	-	.	transcript_id "PMZ_0007118-RA.p1"; gene_id "MSTRG.6113";
scaf_00016	transdecoder	exon	12291572	12291728	.	-	.	transcript_id "PMZ_0007118-RA.p1"; gene_id "MSTRG.6113";
scaf_00016	transdecoder	exon	12292219	12292325	.	-	.	transcript_id "PMZ_0007118-RA.p1"; gene_id "MSTRG.6113";
scaf_00016	transdecoder	exon	12293491	12293619	.	-	.	transcript_id "PMZ_0007118-RA.p1"; gene_id "MSTRG.6113";
scaf_00016	transdecoder	exon	12299356	12299448	.	-	.	transcript_id "PMZ_0007118-RA.p1"; gene_id "MSTRG.6113";
scaf_00016	transdecoder	exon	12299647	12299697	.	-	.	transcript_id "PMZ_0007118-RA.p1"; gene_id "MSTRG.6113";
scaf_00016	transdecoder	exon	12299934	12299991	.	-	.	transcript_id "PMZ_0007118-RA.p1"; gene_id "MSTRG.6113";
scaf_00016	transdecoder	exon	12300629	12300759	.	-	.	transcript_id "PMZ_0007118-RA.p1"; gene_id "MSTRG.6113";
scaf_00016	transdecoder	exon	12301644	12301749	.	-	.	transcript_id "PMZ_0007118-RA.p1"; gene_id "MSTRG.6113";
scaf_00016	transdecoder	exon	12304421	12305130	.	-	.	transcript_id "PMZ_0007118-RA.p1"; gene_id "MSTRG.6113";
scaf_00016	transdecoder	CDS	12289563	12289742	.	-	0	transcript_id "PMZ_0007118-RA.p1"; gene_id "MSTRG.6113";
scaf_00016	transdecoder	CDS	12291572	12291728	.	-	1	transcript_id "PMZ_0007118-RA.p1"; gene_id "MSTRG.6113";
scaf_00016	transdecoder	CDS	12292219	12292325	.	-	0	transcript_id "PMZ_0007118-RA.p1"; gene_id "MSTRG.6113";
scaf_00016	transdecoder	CDS	12293491	12293619	.	-	0	transcript_id "PMZ_0007118-RA.p1"; gene_id "MSTRG.6113";
scaf_00016	transdecoder	CDS	12299356	12299448	.	-	0	transcript_id "PMZ_0007118-RA.p1"; gene_id "MSTRG.6113";
scaf_00016	transdecoder	CDS	12299647	12299697	.	-	0	transcript_id "PMZ_0007118-RA.p1"; gene_id "MSTRG.6113";
scaf_00016	transdecoder	CDS	12299934	12299991	.	-	1	transcript_id "PMZ_0007118-RA.p1"; gene_id "MSTRG.6113";
scaf_00016	transdecoder	CDS	12300629	12300759	.	-	0	transcript_id "PMZ_0007118-RA.p1"; gene_id "MSTRG.6113";
scaf_00016	transdecoder	CDS	12301644	12301749	.	-	1	transcript_id "PMZ_0007118-RA.p1"; gene_id "MSTRG.6113";
scaf_00016	transdecoder	CDS	12304421	12304593	.	-	0	transcript_id "PMZ_0007118-RA.p1"; gene_id "MSTRG.6113";
scaf_00016	transdecoder	exon	12329171	12329360	.	+	.	transcript_id "MSTRG.6116.1.p1"; gene_id "MSTRG.6116";
scaf_00016	transdecoder	exon	12331721	12331808	.	+	.	transcript_id "MSTRG.6116.1.p1"; gene_id "MSTRG.6116";
scaf_00016	transdecoder	exon	12341603	12341712	.	+	.	transcript_id "MSTRG.6116.1.p1"; gene_id "MSTRG.6116";
scaf_00016	transdecoder	exon	12351383	12351514	.	+	.	transcript_id "MSTRG.6116.1.p1"; gene_id "MSTRG.6116";
scaf_00016	transdecoder	exon	12357368	12359218	.	+	.	transcript_id "MSTRG.6116.1.p1"; gene_id "MSTRG.6116";
scaf_00016	transdecoder	CDS	12329259	12329360	.	+	0	transcript_id "MSTRG.6116.1.p1"; gene_id "MSTRG.6116";
scaf_00016	transdecoder	CDS	12331721	12331808	.	+	0	transcript_id "MSTRG.6116.1.p1"; gene_id "MSTRG.6116";
scaf_00016	transdecoder	CDS	12341603	12341712	.	+	2	transcript_id "MSTRG.6116.1.p1"; gene_id "MSTRG.6116";
scaf_00016	transdecoder	CDS	12351383	12351514	.	+	0	transcript_id "MSTRG.6116.1.p1"; gene_id "MSTRG.6116";
scaf_00016	transdecoder	CDS	12357368	12357763	.	+	0	transcript_id "MSTRG.6116.1.p1"; gene_id "MSTRG.6116";
scaf_00016	transdecoder	exon	12329274	12329360	.	+	.	transcript_id "PMZ_0041407-RA.p1"; gene_id "MSTRG.6116";
scaf_00016	transdecoder	exon	12331721	12331808	.	+	.	transcript_id "PMZ_0041407-RA.p1"; gene_id "MSTRG.6116";
scaf_00016	transdecoder	exon	12341603	12341712	.	+	.	transcript_id "PMZ_0041407-RA.p1"; gene_id "MSTRG.6116";
scaf_00016	transdecoder	exon	12351383	12351514	.	+	.	transcript_id "PMZ_0041407-RA.p1"; gene_id "MSTRG.6116";
scaf_00016	transdecoder	exon	12357388	12357639	.	+	.	transcript_id "PMZ_0041407-RA.p1"; gene_id "MSTRG.6116";
scaf_00016	transdecoder	CDS	12329274	12329360	.	+	0	transcript_id "PMZ_0041407-RA.p1"; gene_id "MSTRG.6116";
scaf_00016	transdecoder	CDS	12331721	12331808	.	+	0	transcript_id "PMZ_0041407-RA.p1"; gene_id "MSTRG.6116";
scaf_00016	transdecoder	CDS	12341603	12341712	.	+	2	transcript_id "PMZ_0041407-RA.p1"; gene_id "MSTRG.6116";
scaf_00016	transdecoder	CDS	12351383	12351514	.	+	0	transcript_id "PMZ_0041407-RA.p1"; gene_id "MSTRG.6116";
scaf_00016	transdecoder	CDS	12357388	12357639	.	+	0	transcript_id "PMZ_0041407-RA.p1"; gene_id "MSTRG.6116";
scaf_00016	transdecoder	exon	12393528	12393713	.	+	.	transcript_id "MSTRG.6117.1.p1"; gene_id "MSTRG.6117";
scaf_00016	transdecoder	exon	12402946	12403034	.	+	.	transcript_id "MSTRG.6117.1.p1"; gene_id "MSTRG.6117";
scaf_00016	transdecoder	exon	12404947	12405243	.	+	.	transcript_id "MSTRG.6117.1.p1"; gene_id "MSTRG.6117";
scaf_00016	transdecoder	exon	12406076	12406174	.	+	.	transcript_id "MSTRG.6117.1.p1"; gene_id "MSTRG.6117";
scaf_00016	transdecoder	exon	12408776	12408906	.	+	.	transcript_id "MSTRG.6117.1.p1"; gene_id "MSTRG.6117";
scaf_00016	transdecoder	exon	12410542	12412150	.	+	.	transcript_id "MSTRG.6117.1.p1"; gene_id "MSTRG.6117";
scaf_00016	transdecoder	CDS	12393529	12393713	.	+	0	transcript_id "MSTRG.6117.1.p1"; gene_id "MSTRG.6117";
scaf_00016	transdecoder	CDS	12402946	12403034	.	+	1	transcript_id "MSTRG.6117.1.p1"; gene_id "MSTRG.6117";
scaf_00016	transdecoder	CDS	12404947	12405243	.	+	2	transcript_id "MSTRG.6117.1.p1"; gene_id "MSTRG.6117";
scaf_00016	transdecoder	CDS	12406076	12406174	.	+	2	transcript_id "MSTRG.6117.1.p1"; gene_id "MSTRG.6117";
scaf_00016	transdecoder	CDS	12408776	12408906	.	+	2	transcript_id "MSTRG.6117.1.p1"; gene_id "MSTRG.6117";
scaf_00016	transdecoder	CDS	12410542	12410724	.	+	0	transcript_id "MSTRG.6117.1.p1"; gene_id "MSTRG.6117";
scaf_00016	transdecoder	exon	12393557	12393713	.	+	.	transcript_id "MSTRG.6117.3.p1"; gene_id "MSTRG.6117";
scaf_00016	transdecoder	exon	12402946	12403034	.	+	.	transcript_id "MSTRG.6117.3.p1"; gene_id "MSTRG.6117";
scaf_00016	transdecoder	exon	12404947	12405249	.	+	.	transcript_id "MSTRG.6117.3.p1"; gene_id "MSTRG.6117";
scaf_00016	transdecoder	exon	12406076	12406174	.	+	.	transcript_id "MSTRG.6117.3.p1"; gene_id "MSTRG.6117";
scaf_00016	transdecoder	exon	12408776	12408906	.	+	.	transcript_id "MSTRG.6117.3.p1"; gene_id "MSTRG.6117";
scaf_00016	transdecoder	exon	12410542	12411948	.	+	.	transcript_id "MSTRG.6117.3.p1"; gene_id "MSTRG.6117";
scaf_00016	transdecoder	CDS	12393559	12393713	.	+	0	transcript_id "MSTRG.6117.3.p1"; gene_id "MSTRG.6117";
scaf_00016	transdecoder	CDS	12402946	12403034	.	+	1	transcript_id "MSTRG.6117.3.p1"; gene_id "MSTRG.6117";
scaf_00016	transdecoder	CDS	12404947	12405249	.	+	2	transcript_id "MSTRG.6117.3.p1"; gene_id "MSTRG.6117";
scaf_00016	transdecoder	CDS	12406076	12406174	.	+	2	transcript_id "MSTRG.6117.3.p1"; gene_id "MSTRG.6117";
scaf_00016	transdecoder	CDS	12408776	12408906	.	+	2	transcript_id "MSTRG.6117.3.p1"; gene_id "MSTRG.6117";
scaf_00016	transdecoder	CDS	12410542	12410724	.	+	0	transcript_id "MSTRG.6117.3.p1"; gene_id "MSTRG.6117";
scaf_00016	transdecoder	exon	12404348	12405243	.	+	.	transcript_id "PMZ_0041408-RA.p1"; gene_id "MSTRG.6117";
scaf_00016	transdecoder	exon	12406076	12406174	.	+	.	transcript_id "PMZ_0041408-RA.p1"; gene_id "MSTRG.6117";
scaf_00016	transdecoder	exon	12408776	12408906	.	+	.	transcript_id "PMZ_0041408-RA.p1"; gene_id "MSTRG.6117";
scaf_00016	transdecoder	exon	12410542	12411268	.	+	.	transcript_id "PMZ_0041408-RA.p1"; gene_id "MSTRG.6117";
scaf_00016	transdecoder	CDS	12405021	12405243	.	+	0	transcript_id "PMZ_0041408-RA.p1"; gene_id "MSTRG.6117";
scaf_00016	transdecoder	CDS	12406076	12406174	.	+	2	transcript_id "PMZ_0041408-RA.p1"; gene_id "MSTRG.6117";
scaf_00016	transdecoder	CDS	12408776	12408906	.	+	2	transcript_id "PMZ_0041408-RA.p1"; gene_id "MSTRG.6117";
scaf_00016	transdecoder	CDS	12410542	12410724	.	+	0	transcript_id "PMZ_0041408-RA.p1"; gene_id "MSTRG.6117";
scaf_00016	transdecoder	exon	12445589	12446150	.	+	.	transcript_id "PMZ_0030473-RA.p1"; gene_id "MSTRG.6118";
scaf_00016	transdecoder	exon	12451207	12451428	.	+	.	transcript_id "PMZ_0030473-RA.p1"; gene_id "MSTRG.6118";
scaf_00016	transdecoder	exon	12453768	12453831	.	+	.	transcript_id "PMZ_0030473-RA.p1"; gene_id "MSTRG.6118";
scaf_00016	transdecoder	exon	12455359	12455518	.	+	.	transcript_id "PMZ_0030473-RA.p1"; gene_id "MSTRG.6118";
scaf_00016	transdecoder	exon	12456474	12456614	.	+	.	transcript_id "PMZ_0030473-RA.p1"; gene_id "MSTRG.6118";
scaf_00016	transdecoder	exon	12462237	12462360	.	+	.	transcript_id "PMZ_0030473-RA.p1"; gene_id "MSTRG.6118";
scaf_00016	transdecoder	exon	12463269	12463342	.	+	.	transcript_id "PMZ_0030473-RA.p1"; gene_id "MSTRG.6118";
scaf_00016	transdecoder	exon	12470697	12470886	.	+	.	transcript_id "PMZ_0030473-RA.p1"; gene_id "MSTRG.6118";
scaf_00016	transdecoder	exon	12471838	12472003	.	+	.	transcript_id "PMZ_0030473-RA.p1"; gene_id "MSTRG.6118";
scaf_00016	transdecoder	exon	12473152	12473260	.	+	.	transcript_id "PMZ_0030473-RA.p1"; gene_id "MSTRG.6118";
scaf_00016	transdecoder	exon	12475041	12475133	.	+	.	transcript_id "PMZ_0030473-RA.p1"; gene_id "MSTRG.6118";
scaf_00016	transdecoder	exon	12482393	12482503	.	+	.	transcript_id "PMZ_0030473-RA.p1"; gene_id "MSTRG.6118";
scaf_00016	transdecoder	exon	12484019	12484089	.	+	.	transcript_id "PMZ_0030473-RA.p1"; gene_id "MSTRG.6118";
scaf_00016	transdecoder	exon	12486973	12487138	.	+	.	transcript_id "PMZ_0030473-RA.p1"; gene_id "MSTRG.6118";
scaf_00016	transdecoder	exon	12488176	12488340	.	+	.	transcript_id "PMZ_0030473-RA.p1"; gene_id "MSTRG.6118";
scaf_00016	transdecoder	exon	12489961	12490022	.	+	.	transcript_id "PMZ_0030473-RA.p1"; gene_id "MSTRG.6118";
scaf_00016	transdecoder	exon	12490131	12490200	.	+	.	transcript_id "PMZ_0030473-RA.p1"; gene_id "MSTRG.6118";
scaf_00016	transdecoder	exon	12491172	12491194	.	+	.	transcript_id "PMZ_0030473-RA.p1"; gene_id "MSTRG.6118";
scaf_00016	transdecoder	exon	12492489	12492562	.	+	.	transcript_id "PMZ_0030473-RA.p1"; gene_id "MSTRG.6118";
scaf_00016	transdecoder	exon	12497144	12497247	.	+	.	transcript_id "PMZ_0030473-RA.p1"; gene_id "MSTRG.6118";
scaf_00016	transdecoder	exon	12497775	12497891	.	+	.	transcript_id "PMZ_0030473-RA.p1"; gene_id "MSTRG.6118";
scaf_00016	transdecoder	CDS	12451302	12451428	.	+	0	transcript_id "PMZ_0030473-RA.p1"; gene_id "MSTRG.6118";
scaf_00016	transdecoder	CDS	12453768	12453831	.	+	2	transcript_id "PMZ_0030473-RA.p1"; gene_id "MSTRG.6118";
scaf_00016	transdecoder	CDS	12455359	12455518	.	+	1	transcript_id "PMZ_0030473-RA.p1"; gene_id "MSTRG.6118";
scaf_00016	transdecoder	CDS	12456474	12456614	.	+	0	transcript_id "PMZ_0030473-RA.p1"; gene_id "MSTRG.6118";
scaf_00016	transdecoder	CDS	12462237	12462360	.	+	0	transcript_id "PMZ_0030473-RA.p1"; gene_id "MSTRG.6118";
scaf_00016	transdecoder	CDS	12463269	12463342	.	+	2	transcript_id "PMZ_0030473-RA.p1"; gene_id "MSTRG.6118";
scaf_00016	transdecoder	CDS	12470697	12470886	.	+	0	transcript_id "PMZ_0030473-RA.p1"; gene_id "MSTRG.6118";
scaf_00016	transdecoder	CDS	12471838	12472003	.	+	2	transcript_id "PMZ_0030473-RA.p1"; gene_id "MSTRG.6118";
scaf_00016	transdecoder	CDS	12473152	12473260	.	+	1	transcript_id "PMZ_0030473-RA.p1"; gene_id "MSTRG.6118";
scaf_00016	transdecoder	CDS	12475041	12475133	.	+	0	transcript_id "PMZ_0030473-RA.p1"; gene_id "MSTRG.6118";
scaf_00016	transdecoder	CDS	12482393	12482503	.	+	0	transcript_id "PMZ_0030473-RA.p1"; gene_id "MSTRG.6118";
scaf_00016	transdecoder	CDS	12484019	12484089	.	+	0	transcript_id "PMZ_0030473-RA.p1"; gene_id "MSTRG.6118";
scaf_00016	transdecoder	CDS	12486973	12487138	.	+	1	transcript_id "PMZ_0030473-RA.p1"; gene_id "MSTRG.6118";
scaf_00016	transdecoder	CDS	12488176	12488340	.	+	0	transcript_id "PMZ_0030473-RA.p1"; gene_id "MSTRG.6118";
scaf_00016	transdecoder	CDS	12489961	12490022	.	+	0	transcript_id "PMZ_0030473-RA.p1"; gene_id "MSTRG.6118";
scaf_00016	transdecoder	CDS	12490131	12490200	.	+	1	transcript_id "PMZ_0030473-RA.p1"; gene_id "MSTRG.6118";
scaf_00016	transdecoder	CDS	12491172	12491194	.	+	0	transcript_id "PMZ_0030473-RA.p1"; gene_id "MSTRG.6118";
scaf_00016	transdecoder	CDS	12492489	12492562	.	+	1	transcript_id "PMZ_0030473-RA.p1"; gene_id "MSTRG.6118";
scaf_00016	transdecoder	CDS	12497144	12497247	.	+	2	transcript_id "PMZ_0030473-RA.p1"; gene_id "MSTRG.6118";
scaf_00016	transdecoder	CDS	12497775	12497891	.	+	0	transcript_id "PMZ_0030473-RA.p1"; gene_id "MSTRG.6118";
scaf_00016	transdecoder	exon	12445611	12446150	.	+	.	transcript_id "MSTRG.6118.2.p1"; gene_id "MSTRG.6118";
scaf_00016	transdecoder	exon	12451207	12451428	.	+	.	transcript_id "MSTRG.6118.2.p1"; gene_id "MSTRG.6118";
scaf_00016	transdecoder	exon	12453768	12453831	.	+	.	transcript_id "MSTRG.6118.2.p1"; gene_id "MSTRG.6118";
scaf_00016	transdecoder	exon	12455359	12455518	.	+	.	transcript_id "MSTRG.6118.2.p1"; gene_id "MSTRG.6118";
scaf_00016	transdecoder	exon	12456474	12456614	.	+	.	transcript_id "MSTRG.6118.2.p1"; gene_id "MSTRG.6118";
scaf_00016	transdecoder	exon	12456754	12456791	.	+	.	transcript_id "MSTRG.6118.2.p1"; gene_id "MSTRG.6118";
scaf_00016	transdecoder	exon	12457382	12457435	.	+	.	transcript_id "MSTRG.6118.2.p1"; gene_id "MSTRG.6118";
scaf_00016	transdecoder	exon	12458118	12459704	.	+	.	transcript_id "MSTRG.6118.2.p1"; gene_id "MSTRG.6118";
scaf_00016	transdecoder	CDS	12451302	12451428	.	+	0	transcript_id "MSTRG.6118.2.p1"; gene_id "MSTRG.6118";
scaf_00016	transdecoder	CDS	12453768	12453831	.	+	2	transcript_id "MSTRG.6118.2.p1"; gene_id "MSTRG.6118";
scaf_00016	transdecoder	CDS	12455359	12455518	.	+	1	transcript_id "MSTRG.6118.2.p1"; gene_id "MSTRG.6118";
scaf_00016	transdecoder	CDS	12456474	12456614	.	+	0	transcript_id "MSTRG.6118.2.p1"; gene_id "MSTRG.6118";
scaf_00016	transdecoder	CDS	12456754	12456791	.	+	0	transcript_id "MSTRG.6118.2.p1"; gene_id "MSTRG.6118";
scaf_00016	transdecoder	CDS	12457382	12457435	.	+	1	transcript_id "MSTRG.6118.2.p1"; gene_id "MSTRG.6118";
scaf_00016	transdecoder	CDS	12458118	12458256	.	+	1	transcript_id "MSTRG.6118.2.p1"; gene_id "MSTRG.6118";
scaf_00016	transdecoder	exon	12462106	12462360	.	+	.	transcript_id "MSTRG.6118.3.p1"; gene_id "MSTRG.6118";
scaf_00016	transdecoder	exon	12463269	12463342	.	+	.	transcript_id "MSTRG.6118.3.p1"; gene_id "MSTRG.6118";
scaf_00016	transdecoder	exon	12469021	12469098	.	+	.	transcript_id "MSTRG.6118.3.p1"; gene_id "MSTRG.6118";
scaf_00016	transdecoder	exon	12470697	12470886	.	+	.	transcript_id "MSTRG.6118.3.p1"; gene_id "MSTRG.6118";
scaf_00016	transdecoder	exon	12471838	12472003	.	+	.	transcript_id "MSTRG.6118.3.p1"; gene_id "MSTRG.6118";
scaf_00016	transdecoder	exon	12472227	12472271	.	+	.	transcript_id "MSTRG.6118.3.p1"; gene_id "MSTRG.6118";
scaf_00016	transdecoder	exon	12473152	12473260	.	+	.	transcript_id "MSTRG.6118.3.p1"; gene_id "MSTRG.6118";
scaf_00016	transdecoder	exon	12474132	12474227	.	+	.	transcript_id "MSTRG.6118.3.p1"; gene_id "MSTRG.6118";
scaf_00016	transdecoder	exon	12474326	12474418	.	+	.	transcript_id "MSTRG.6118.3.p1"; gene_id "MSTRG.6118";
scaf_00016	transdecoder	exon	12475041	12475166	.	+	.	transcript_id "MSTRG.6118.3.p1"; gene_id "MSTRG.6118";
scaf_00016	transdecoder	exon	12477042	12477106	.	+	.	transcript_id "MSTRG.6118.3.p1"; gene_id "MSTRG.6118";
scaf_00016	transdecoder	exon	12477278	12477341	.	+	.	transcript_id "MSTRG.6118.3.p1"; gene_id "MSTRG.6118";
scaf_00016	transdecoder	exon	12482393	12482539	.	+	.	transcript_id "MSTRG.6118.3.p1"; gene_id "MSTRG.6118";
scaf_00016	transdecoder	exon	12484019	12484089	.	+	.	transcript_id "MSTRG.6118.3.p1"; gene_id "MSTRG.6118";
scaf_00016	transdecoder	exon	12485779	12485866	.	+	.	transcript_id "MSTRG.6118.3.p1"; gene_id "MSTRG.6118";
scaf_00016	transdecoder	exon	12486986	12487138	.	+	.	transcript_id "MSTRG.6118.3.p1"; gene_id "MSTRG.6118";
scaf_00016	transdecoder	exon	12488176	12488340	.	+	.	transcript_id "MSTRG.6118.3.p1"; gene_id "MSTRG.6118";
scaf_00016	transdecoder	exon	12489961	12490022	.	+	.	transcript_id "MSTRG.6118.3.p1"; gene_id "MSTRG.6118";
scaf_00016	transdecoder	exon	12490131	12490242	.	+	.	transcript_id "MSTRG.6118.3.p1"; gene_id "MSTRG.6118";
scaf_00016	transdecoder	exon	12492463	12492562	.	+	.	transcript_id "MSTRG.6118.3.p1"; gene_id "MSTRG.6118";
scaf_00016	transdecoder	exon	12497144	12497249	.	+	.	transcript_id "MSTRG.6118.3.p1"; gene_id "MSTRG.6118";
scaf_00016	transdecoder	exon	12497741	12499079	.	+	.	transcript_id "MSTRG.6118.3.p1"; gene_id "MSTRG.6118";
scaf_00016	transdecoder	CDS	12462282	12462360	.	+	0	transcript_id "MSTRG.6118.3.p1"; gene_id "MSTRG.6118";
scaf_00016	transdecoder	CDS	12463269	12463342	.	+	2	transcript_id "MSTRG.6118.3.p1"; gene_id "MSTRG.6118";
scaf_00016	transdecoder	CDS	12469021	12469098	.	+	0	transcript_id "MSTRG.6118.3.p1"; gene_id "MSTRG.6118";
scaf_00016	transdecoder	CDS	12470697	12470886	.	+	0	transcript_id "MSTRG.6118.3.p1"; gene_id "MSTRG.6118";
scaf_00016	transdecoder	CDS	12471838	12472003	.	+	2	transcript_id "MSTRG.6118.3.p1"; gene_id "MSTRG.6118";
scaf_00016	transdecoder	CDS	12472227	12472271	.	+	1	transcript_id "MSTRG.6118.3.p1"; gene_id "MSTRG.6118";
scaf_00016	transdecoder	CDS	12473152	12473260	.	+	1	transcript_id "MSTRG.6118.3.p1"; gene_id "MSTRG.6118";
scaf_00016	transdecoder	CDS	12474132	12474227	.	+	0	transcript_id "MSTRG.6118.3.p1"; gene_id "MSTRG.6118";
scaf_00016	transdecoder	CDS	12474326	12474418	.	+	0	transcript_id "MSTRG.6118.3.p1"; gene_id "MSTRG.6118";
scaf_00016	transdecoder	CDS	12475041	12475166	.	+	0	transcript_id "MSTRG.6118.3.p1"; gene_id "MSTRG.6118";
scaf_00016	transdecoder	CDS	12477042	12477106	.	+	0	transcript_id "MSTRG.6118.3.p1"; gene_id "MSTRG.6118";
scaf_00016	transdecoder	CDS	12477278	12477341	.	+	1	transcript_id "MSTRG.6118.3.p1"; gene_id "MSTRG.6118";
scaf_00016	transdecoder	CDS	12482393	12482539	.	+	0	transcript_id "MSTRG.6118.3.p1"; gene_id "MSTRG.6118";
scaf_00016	transdecoder	CDS	12484019	12484089	.	+	0	transcript_id "MSTRG.6118.3.p1"; gene_id "MSTRG.6118";
scaf_00016	transdecoder	CDS	12485779	12485866	.	+	1	transcript_id "MSTRG.6118.3.p1"; gene_id "MSTRG.6118";
scaf_00016	transdecoder	CDS	12486986	12487138	.	+	0	transcript_id "MSTRG.6118.3.p1"; gene_id "MSTRG.6118";
scaf_00016	transdecoder	CDS	12488176	12488340	.	+	0	transcript_id "MSTRG.6118.3.p1"; gene_id "MSTRG.6118";
scaf_00016	transdecoder	CDS	12489961	12490022	.	+	0	transcript_id "MSTRG.6118.3.p1"; gene_id "MSTRG.6118";
scaf_00016	transdecoder	CDS	12490131	12490242	.	+	1	transcript_id "MSTRG.6118.3.p1"; gene_id "MSTRG.6118";
scaf_00016	transdecoder	CDS	12492463	12492562	.	+	0	transcript_id "MSTRG.6118.3.p1"; gene_id "MSTRG.6118";
scaf_00016	transdecoder	CDS	12497144	12497249	.	+	2	transcript_id "MSTRG.6118.3.p1"; gene_id "MSTRG.6118";
scaf_00016	transdecoder	CDS	12497741	12497891	.	+	1	transcript_id "MSTRG.6118.3.p1"; gene_id "MSTRG.6118";
scaf_00016	transdecoder	exon	12532149	12535170	.	-	.	transcript_id "MSTRG.6121.1.p1"; gene_id "MSTRG.6121";
scaf_00016	transdecoder	exon	12535730	12535853	.	-	.	transcript_id "MSTRG.6121.1.p1"; gene_id "MSTRG.6121";
scaf_00016	transdecoder	exon	12537237	12537945	.	-	.	transcript_id "MSTRG.6121.1.p1"; gene_id "MSTRG.6121";
scaf_00016	transdecoder	exon	12544025	12544466	.	-	.	transcript_id "MSTRG.6121.1.p1"; gene_id "MSTRG.6121";
scaf_00016	transdecoder	CDS	12535119	12535170	.	-	1	transcript_id "MSTRG.6121.1.p1"; gene_id "MSTRG.6121";
scaf_00016	transdecoder	CDS	12535730	12535853	.	-	2	transcript_id "MSTRG.6121.1.p1"; gene_id "MSTRG.6121";
scaf_00016	transdecoder	CDS	12537237	12537945	.	-	0	transcript_id "MSTRG.6121.1.p1"; gene_id "MSTRG.6121";
scaf_00016	transdecoder	CDS	12544025	12544126	.	-	0	transcript_id "MSTRG.6121.1.p1"; gene_id "MSTRG.6121";
scaf_00016	transdecoder	exon	12537007	12537020	.	-	.	transcript_id "PMZ_0008885-RA.p1"; gene_id "MSTRG.6121";
scaf_00016	transdecoder	exon	12537237	12537945	.	-	.	transcript_id "PMZ_0008885-RA.p1"; gene_id "MSTRG.6121";
scaf_00016	transdecoder	exon	12538310	12538325	.	-	.	transcript_id "PMZ_0008885-RA.p1"; gene_id "MSTRG.6121";
scaf_00016	transdecoder	exon	12544050	12544126	.	-	.	transcript_id "PMZ_0008885-RA.p1"; gene_id "MSTRG.6121";
scaf_00016	transdecoder	CDS	12537007	12537020	.	-	2	transcript_id "PMZ_0008885-RA.p1"; gene_id "MSTRG.6121";
scaf_00016	transdecoder	CDS	12537237	12537945	.	-	0	transcript_id "PMZ_0008885-RA.p1"; gene_id "MSTRG.6121";
scaf_00016	transdecoder	CDS	12538310	12538325	.	-	1	transcript_id "PMZ_0008885-RA.p1"; gene_id "MSTRG.6121";
scaf_00016	transdecoder	CDS	12544050	12544126	.	-	0	transcript_id "PMZ_0008885-RA.p1"; gene_id "MSTRG.6121";
scaf_00016	transdecoder	exon	12603993	12604171	.	+	.	transcript_id "MSTRG.6122.1.p1"; gene_id "MSTRG.6122";
scaf_00016	transdecoder	exon	12607608	12607723	.	+	.	transcript_id "MSTRG.6122.1.p1"; gene_id "MSTRG.6122";
scaf_00016	transdecoder	exon	12612530	12612609	.	+	.	transcript_id "MSTRG.6122.1.p1"; gene_id "MSTRG.6122";
scaf_00016	transdecoder	exon	12622924	12628241	.	+	.	transcript_id "MSTRG.6122.1.p1"; gene_id "MSTRG.6122";
scaf_00016	transdecoder	CDS	12607630	12607723	.	+	0	transcript_id "MSTRG.6122.1.p1"; gene_id "MSTRG.6122";
scaf_00016	transdecoder	CDS	12612530	12612609	.	+	2	transcript_id "MSTRG.6122.1.p1"; gene_id "MSTRG.6122";
scaf_00016	transdecoder	CDS	12622924	12623172	.	+	0	transcript_id "MSTRG.6122.1.p1"; gene_id "MSTRG.6122";
scaf_00016	transdecoder	exon	12614663	12614752	.	+	.	transcript_id "PMZ_0041409-RA.p1"; gene_id "MSTRG.6122";
scaf_00016	transdecoder	exon	12622933	12623172	.	+	.	transcript_id "PMZ_0041409-RA.p1"; gene_id "MSTRG.6122";
scaf_00016	transdecoder	CDS	12614663	12614752	.	+	0	transcript_id "PMZ_0041409-RA.p1"; gene_id "MSTRG.6122";
scaf_00016	transdecoder	CDS	12622933	12623172	.	+	0	transcript_id "PMZ_0041409-RA.p1"; gene_id "MSTRG.6122";
scaf_00016	transdecoder	exon	12634643	12635606	.	+	.	transcript_id "MSTRG.6123.1.p1"; gene_id "MSTRG.6123";
scaf_00016	transdecoder	exon	12657950	12658110	.	+	.	transcript_id "MSTRG.6123.1.p1"; gene_id "MSTRG.6123";
scaf_00016	transdecoder	exon	12714652	12714744	.	+	.	transcript_id "MSTRG.6123.1.p1"; gene_id "MSTRG.6123";
scaf_00016	transdecoder	exon	12717828	12718039	.	+	.	transcript_id "MSTRG.6123.1.p1"; gene_id "MSTRG.6123";
scaf_00016	transdecoder	exon	12723359	12723511	.	+	.	transcript_id "MSTRG.6123.1.p1"; gene_id "MSTRG.6123";
scaf_00016	transdecoder	exon	12726525	12726995	.	+	.	transcript_id "MSTRG.6123.1.p1"; gene_id "MSTRG.6123";
scaf_00016	transdecoder	exon	12727644	12727851	.	+	.	transcript_id "MSTRG.6123.1.p1"; gene_id "MSTRG.6123";
scaf_00016	transdecoder	exon	12731072	12732927	.	+	.	transcript_id "MSTRG.6123.1.p1"; gene_id "MSTRG.6123";
scaf_00016	transdecoder	CDS	12634886	12635606	.	+	0	transcript_id "MSTRG.6123.1.p1"; gene_id "MSTRG.6123";
scaf_00016	transdecoder	CDS	12657950	12658110	.	+	2	transcript_id "MSTRG.6123.1.p1"; gene_id "MSTRG.6123";
scaf_00016	transdecoder	CDS	12714652	12714744	.	+	0	transcript_id "MSTRG.6123.1.p1"; gene_id "MSTRG.6123";
scaf_00016	transdecoder	CDS	12717828	12718039	.	+	0	transcript_id "MSTRG.6123.1.p1"; gene_id "MSTRG.6123";
scaf_00016	transdecoder	CDS	12723359	12723511	.	+	1	transcript_id "MSTRG.6123.1.p1"; gene_id "MSTRG.6123";
scaf_00016	transdecoder	CDS	12726525	12726995	.	+	1	transcript_id "MSTRG.6123.1.p1"; gene_id "MSTRG.6123";
scaf_00016	transdecoder	CDS	12727644	12727752	.	+	1	transcript_id "MSTRG.6123.1.p1"; gene_id "MSTRG.6123";
scaf_00016	transdecoder	exon	12669855	12674724	.	-	.	transcript_id "MSTRG.6124.1.p1"; gene_id "MSTRG.6124";
scaf_00016	transdecoder	exon	12675210	12675462	.	-	.	transcript_id "MSTRG.6124.1.p1"; gene_id "MSTRG.6124";
scaf_00016	transdecoder	exon	12678139	12678341	.	-	.	transcript_id "MSTRG.6124.1.p1"; gene_id "MSTRG.6124";
scaf_00016	transdecoder	exon	12683358	12683401	.	-	.	transcript_id "MSTRG.6124.1.p1"; gene_id "MSTRG.6124";
scaf_00016	transdecoder	exon	12685509	12686150	.	-	.	transcript_id "MSTRG.6124.1.p1"; gene_id "MSTRG.6124";
scaf_00016	transdecoder	CDS	12674490	12674724	.	-	1	transcript_id "MSTRG.6124.1.p1"; gene_id "MSTRG.6124";
scaf_00016	transdecoder	CDS	12675210	12675462	.	-	2	transcript_id "MSTRG.6124.1.p1"; gene_id "MSTRG.6124";
scaf_00016	transdecoder	CDS	12678139	12678334	.	-	0	transcript_id "MSTRG.6124.1.p1"; gene_id "MSTRG.6124";
scaf_00016	transdecoder	exon	12690619	12691245	.	-	.	transcript_id "MSTRG.6125.1.p1"; gene_id "MSTRG.6125";
scaf_00016	transdecoder	exon	12692292	12692470	.	-	.	transcript_id "MSTRG.6125.1.p1"; gene_id "MSTRG.6125";
scaf_00016	transdecoder	exon	12692660	12692787	.	-	.	transcript_id "MSTRG.6125.1.p1"; gene_id "MSTRG.6125";
scaf_00016	transdecoder	exon	12693978	12694564	.	-	.	transcript_id "MSTRG.6125.1.p1"; gene_id "MSTRG.6125";
scaf_00016	transdecoder	exon	12696454	12696694	.	-	.	transcript_id "MSTRG.6125.1.p1"; gene_id "MSTRG.6125";
scaf_00016	transdecoder	exon	12697562	12703250	.	-	.	transcript_id "MSTRG.6125.1.p1"; gene_id "MSTRG.6125";
scaf_00016	transdecoder	CDS	12690949	12691245	.	-	0	transcript_id "MSTRG.6125.1.p1"; gene_id "MSTRG.6125";
scaf_00016	transdecoder	CDS	12692292	12692470	.	-	2	transcript_id "MSTRG.6125.1.p1"; gene_id "MSTRG.6125";
scaf_00016	transdecoder	CDS	12692660	12692787	.	-	1	transcript_id "MSTRG.6125.1.p1"; gene_id "MSTRG.6125";
scaf_00016	transdecoder	CDS	12693978	12694564	.	-	0	transcript_id "MSTRG.6125.1.p1"; gene_id "MSTRG.6125";
scaf_00016	transdecoder	CDS	12696454	12696694	.	-	1	transcript_id "MSTRG.6125.1.p1"; gene_id "MSTRG.6125";
scaf_00016	transdecoder	CDS	12697562	12697842	.	-	0	transcript_id "MSTRG.6125.1.p1"; gene_id "MSTRG.6125";
scaf_00016	transdecoder	exon	12691018	12691245	.	-	.	transcript_id "PMZ_0030345-RA.p1"; gene_id "MSTRG.6125";
scaf_00016	transdecoder	exon	12692292	12692404	.	-	.	transcript_id "PMZ_0030345-RA.p1"; gene_id "MSTRG.6125";
scaf_00016	transdecoder	exon	12692660	12692787	.	-	.	transcript_id "PMZ_0030345-RA.p1"; gene_id "MSTRG.6125";
scaf_00016	transdecoder	exon	12693978	12694564	.	-	.	transcript_id "PMZ_0030345-RA.p1"; gene_id "MSTRG.6125";
scaf_00016	transdecoder	exon	12696454	12696693	.	-	.	transcript_id "PMZ_0030345-RA.p1"; gene_id "MSTRG.6125";
scaf_00016	transdecoder	CDS	12691018	12691245	.	-	0	transcript_id "PMZ_0030345-RA.p1"; gene_id "MSTRG.6125";
scaf_00016	transdecoder	CDS	12692292	12692404	.	-	2	transcript_id "PMZ_0030345-RA.p1"; gene_id "MSTRG.6125";
scaf_00016	transdecoder	CDS	12692660	12692787	.	-	1	transcript_id "PMZ_0030345-RA.p1"; gene_id "MSTRG.6125";
scaf_00016	transdecoder	CDS	12693978	12694564	.	-	0	transcript_id "PMZ_0030345-RA.p1"; gene_id "MSTRG.6125";
scaf_00016	transdecoder	CDS	12696454	12696693	.	-	0	transcript_id "PMZ_0030345-RA.p1"; gene_id "MSTRG.6125";
scaf_00016	transdecoder	exon	12715545	12715600	.	+	.	transcript_id "PMZ_0030346-RA.p1"; gene_id "MSTRG.6123";
scaf_00016	transdecoder	exon	12716842	12716971	.	+	.	transcript_id "PMZ_0030346-RA.p1"; gene_id "MSTRG.6123";
scaf_00016	transdecoder	exon	12717828	12717922	.	+	.	transcript_id "PMZ_0030346-RA.p1"; gene_id "MSTRG.6123";
scaf_00016	transdecoder	exon	12723439	12723511	.	+	.	transcript_id "PMZ_0030346-RA.p1"; gene_id "MSTRG.6123";
scaf_00016	transdecoder	exon	12724347	12724443	.	+	.	transcript_id "PMZ_0030346-RA.p1"; gene_id "MSTRG.6123";
scaf_00016	transdecoder	exon	12726525	12726784	.	+	.	transcript_id "PMZ_0030346-RA.p1"; gene_id "MSTRG.6123";
scaf_00016	transdecoder	exon	12726892	12726995	.	+	.	transcript_id "PMZ_0030346-RA.p1"; gene_id "MSTRG.6123";
scaf_00016	transdecoder	exon	12727657	12727851	.	+	.	transcript_id "PMZ_0030346-RA.p1"; gene_id "MSTRG.6123";
scaf_00016	transdecoder	exon	12731072	12732919	.	+	.	transcript_id "PMZ_0030346-RA.p1"; gene_id "MSTRG.6123";
scaf_00016	transdecoder	CDS	12715545	12715600	.	+	0	transcript_id "PMZ_0030346-RA.p1"; gene_id "MSTRG.6123";
scaf_00016	transdecoder	CDS	12716842	12716971	.	+	1	transcript_id "PMZ_0030346-RA.p1"; gene_id "MSTRG.6123";
scaf_00016	transdecoder	CDS	12717828	12717922	.	+	0	transcript_id "PMZ_0030346-RA.p1"; gene_id "MSTRG.6123";
scaf_00016	transdecoder	CDS	12723439	12723511	.	+	1	transcript_id "PMZ_0030346-RA.p1"; gene_id "MSTRG.6123";
scaf_00016	transdecoder	CDS	12724347	12724443	.	+	0	transcript_id "PMZ_0030346-RA.p1"; gene_id "MSTRG.6123";
scaf_00016	transdecoder	CDS	12726525	12726784	.	+	2	transcript_id "PMZ_0030346-RA.p1"; gene_id "MSTRG.6123";
scaf_00016	transdecoder	CDS	12726892	12726995	.	+	0	transcript_id "PMZ_0030346-RA.p1"; gene_id "MSTRG.6123";
scaf_00016	transdecoder	CDS	12727657	12727851	.	+	1	transcript_id "PMZ_0030346-RA.p1"; gene_id "MSTRG.6123";
scaf_00016	transdecoder	CDS	12731072	12731594	.	+	1	transcript_id "PMZ_0030346-RA.p1"; gene_id "MSTRG.6123";
scaf_00016	transdecoder	exon	12734498	12736784	.	-	.	transcript_id "MSTRG.6129.1.p1"; gene_id "MSTRG.6129";
scaf_00016	transdecoder	exon	12740619	12740726	.	-	.	transcript_id "MSTRG.6129.1.p1"; gene_id "MSTRG.6129";
scaf_00016	transdecoder	exon	12741666	12742046	.	-	.	transcript_id "MSTRG.6129.1.p1"; gene_id "MSTRG.6129";
scaf_00016	transdecoder	exon	12745449	12745502	.	-	.	transcript_id "MSTRG.6129.1.p1"; gene_id "MSTRG.6129";
scaf_00016	transdecoder	exon	12746437	12746486	.	-	.	transcript_id "MSTRG.6129.1.p1"; gene_id "MSTRG.6129";
scaf_00016	transdecoder	exon	12747820	12747917	.	-	.	transcript_id "MSTRG.6129.1.p1"; gene_id "MSTRG.6129";
scaf_00016	transdecoder	exon	12748499	12748597	.	-	.	transcript_id "MSTRG.6129.1.p1"; gene_id "MSTRG.6129";
scaf_00016	transdecoder	exon	12751878	12752003	.	-	.	transcript_id "MSTRG.6129.1.p1"; gene_id "MSTRG.6129";
scaf_00016	transdecoder	exon	12754137	12754335	.	-	.	transcript_id "MSTRG.6129.1.p1"; gene_id "MSTRG.6129";
scaf_00016	transdecoder	exon	12754957	12755080	.	-	.	transcript_id "MSTRG.6129.1.p1"; gene_id "MSTRG.6129";
scaf_00016	transdecoder	exon	12755689	12755761	.	-	.	transcript_id "MSTRG.6129.1.p1"; gene_id "MSTRG.6129";
scaf_00016	transdecoder	exon	12759544	12759715	.	-	.	transcript_id "MSTRG.6129.1.p1"; gene_id "MSTRG.6129";
scaf_00016	transdecoder	exon	12761097	12761166	.	-	.	transcript_id "MSTRG.6129.1.p1"; gene_id "MSTRG.6129";
scaf_00016	transdecoder	exon	12762774	12762994	.	-	.	transcript_id "MSTRG.6129.1.p1"; gene_id "MSTRG.6129";
scaf_00016	transdecoder	CDS	12736663	12736784	.	-	2	transcript_id "MSTRG.6129.1.p1"; gene_id "MSTRG.6129";
scaf_00016	transdecoder	CDS	12740619	12740726	.	-	2	transcript_id "MSTRG.6129.1.p1"; gene_id "MSTRG.6129";
scaf_00016	transdecoder	CDS	12741666	12742046	.	-	2	transcript_id "MSTRG.6129.1.p1"; gene_id "MSTRG.6129";
scaf_00016	transdecoder	CDS	12745449	12745502	.	-	2	transcript_id "MSTRG.6129.1.p1"; gene_id "MSTRG.6129";
scaf_00016	transdecoder	CDS	12746437	12746486	.	-	1	transcript_id "MSTRG.6129.1.p1"; gene_id "MSTRG.6129";
scaf_00016	transdecoder	CDS	12747820	12747917	.	-	0	transcript_id "MSTRG.6129.1.p1"; gene_id "MSTRG.6129";
scaf_00016	transdecoder	CDS	12748499	12748597	.	-	0	transcript_id "MSTRG.6129.1.p1"; gene_id "MSTRG.6129";
scaf_00016	transdecoder	CDS	12751878	12752003	.	-	0	transcript_id "MSTRG.6129.1.p1"; gene_id "MSTRG.6129";
scaf_00016	transdecoder	CDS	12754137	12754335	.	-	1	transcript_id "MSTRG.6129.1.p1"; gene_id "MSTRG.6129";
scaf_00016	transdecoder	CDS	12754957	12755080	.	-	2	transcript_id "MSTRG.6129.1.p1"; gene_id "MSTRG.6129";
scaf_00016	transdecoder	CDS	12755689	12755761	.	-	0	transcript_id "MSTRG.6129.1.p1"; gene_id "MSTRG.6129";
scaf_00016	transdecoder	CDS	12759544	12759715	.	-	1	transcript_id "MSTRG.6129.1.p1"; gene_id "MSTRG.6129";
scaf_00016	transdecoder	CDS	12761097	12761104	.	-	0	transcript_id "MSTRG.6129.1.p1"; gene_id "MSTRG.6129";
scaf_00016	transdecoder	exon	12734498	12736784	.	-	.	transcript_id "MSTRG.6129.2.p1"; gene_id "MSTRG.6129";
scaf_00016	transdecoder	exon	12740619	12740726	.	-	.	transcript_id "MSTRG.6129.2.p1"; gene_id "MSTRG.6129";
scaf_00016	transdecoder	exon	12741666	12742046	.	-	.	transcript_id "MSTRG.6129.2.p1"; gene_id "MSTRG.6129";
scaf_00016	transdecoder	exon	12745449	12745502	.	-	.	transcript_id "MSTRG.6129.2.p1"; gene_id "MSTRG.6129";
scaf_00016	transdecoder	exon	12746437	12746486	.	-	.	transcript_id "MSTRG.6129.2.p1"; gene_id "MSTRG.6129";
scaf_00016	transdecoder	exon	12747820	12747917	.	-	.	transcript_id "MSTRG.6129.2.p1"; gene_id "MSTRG.6129";
scaf_00016	transdecoder	exon	12748499	12748597	.	-	.	transcript_id "MSTRG.6129.2.p1"; gene_id "MSTRG.6129";
scaf_00016	transdecoder	exon	12751878	12752003	.	-	.	transcript_id "MSTRG.6129.2.p1"; gene_id "MSTRG.6129";
scaf_00016	transdecoder	exon	12754137	12754335	.	-	.	transcript_id "MSTRG.6129.2.p1"; gene_id "MSTRG.6129";
scaf_00016	transdecoder	exon	12754957	12755080	.	-	.	transcript_id "MSTRG.6129.2.p1"; gene_id "MSTRG.6129";
scaf_00016	transdecoder	exon	12755689	12755761	.	-	.	transcript_id "MSTRG.6129.2.p1"; gene_id "MSTRG.6129";
scaf_00016	transdecoder	exon	12759544	12759715	.	-	.	transcript_id "MSTRG.6129.2.p1"; gene_id "MSTRG.6129";
scaf_00016	transdecoder	exon	12761097	12761166	.	-	.	transcript_id "MSTRG.6129.2.p1"; gene_id "MSTRG.6129";
scaf_00016	transdecoder	exon	12762805	12762994	.	-	.	transcript_id "MSTRG.6129.2.p1"; gene_id "MSTRG.6129";
scaf_00016	transdecoder	CDS	12736663	12736784	.	-	2	transcript_id "MSTRG.6129.2.p1"; gene_id "MSTRG.6129";
scaf_00016	transdecoder	CDS	12740619	12740726	.	-	2	transcript_id "MSTRG.6129.2.p1"; gene_id "MSTRG.6129";
scaf_00016	transdecoder	CDS	12741666	12742046	.	-	2	transcript_id "MSTRG.6129.2.p1"; gene_id "MSTRG.6129";
scaf_00016	transdecoder	CDS	12745449	12745502	.	-	2	transcript_id "MSTRG.6129.2.p1"; gene_id "MSTRG.6129";
scaf_00016	transdecoder	CDS	12746437	12746486	.	-	1	transcript_id "MSTRG.6129.2.p1"; gene_id "MSTRG.6129";
scaf_00016	transdecoder	CDS	12747820	12747917	.	-	0	transcript_id "MSTRG.6129.2.p1"; gene_id "MSTRG.6129";
scaf_00016	transdecoder	CDS	12748499	12748597	.	-	0	transcript_id "MSTRG.6129.2.p1"; gene_id "MSTRG.6129";
scaf_00016	transdecoder	CDS	12751878	12752003	.	-	0	transcript_id "MSTRG.6129.2.p1"; gene_id "MSTRG.6129";
scaf_00016	transdecoder	CDS	12754137	12754335	.	-	1	transcript_id "MSTRG.6129.2.p1"; gene_id "MSTRG.6129";
scaf_00016	transdecoder	CDS	12754957	12755080	.	-	2	transcript_id "MSTRG.6129.2.p1"; gene_id "MSTRG.6129";
scaf_00016	transdecoder	CDS	12755689	12755761	.	-	0	transcript_id "MSTRG.6129.2.p1"; gene_id "MSTRG.6129";
scaf_00016	transdecoder	CDS	12759544	12759715	.	-	1	transcript_id "MSTRG.6129.2.p1"; gene_id "MSTRG.6129";
scaf_00016	transdecoder	CDS	12761097	12761104	.	-	0	transcript_id "MSTRG.6129.2.p1"; gene_id "MSTRG.6129";
scaf_00016	transdecoder	exon	12734932	12736784	.	-	.	transcript_id "MSTRG.6129.3.p1"; gene_id "MSTRG.6129";
scaf_00016	transdecoder	exon	12740619	12740726	.	-	.	transcript_id "MSTRG.6129.3.p1"; gene_id "MSTRG.6129";
scaf_00016	transdecoder	exon	12741666	12743355	.	-	.	transcript_id "MSTRG.6129.3.p1"; gene_id "MSTRG.6129";
scaf_00016	transdecoder	exon	12743472	12746486	.	-	.	transcript_id "MSTRG.6129.3.p1"; gene_id "MSTRG.6129";
scaf_00016	transdecoder	exon	12747820	12747917	.	-	.	transcript_id "MSTRG.6129.3.p1"; gene_id "MSTRG.6129";
scaf_00016	transdecoder	exon	12748499	12748597	.	-	.	transcript_id "MSTRG.6129.3.p1"; gene_id "MSTRG.6129";
scaf_00016	transdecoder	exon	12751878	12752003	.	-	.	transcript_id "MSTRG.6129.3.p1"; gene_id "MSTRG.6129";
scaf_00016	transdecoder	exon	12754137	12754335	.	-	.	transcript_id "MSTRG.6129.3.p1"; gene_id "MSTRG.6129";
scaf_00016	transdecoder	exon	12754957	12755080	.	-	.	transcript_id "MSTRG.6129.3.p1"; gene_id "MSTRG.6129";
scaf_00016	transdecoder	exon	12755689	12755761	.	-	.	transcript_id "MSTRG.6129.3.p1"; gene_id "MSTRG.6129";
scaf_00016	transdecoder	exon	12759544	12759715	.	-	.	transcript_id "MSTRG.6129.3.p1"; gene_id "MSTRG.6129";
scaf_00016	transdecoder	exon	12761097	12761357	.	-	.	transcript_id "MSTRG.6129.3.p1"; gene_id "MSTRG.6129";
scaf_00016	transdecoder	CDS	12746426	12746486	.	-	1	transcript_id "MSTRG.6129.3.p1"; gene_id "MSTRG.6129";
scaf_00016	transdecoder	CDS	12747820	12747917	.	-	0	transcript_id "MSTRG.6129.3.p1"; gene_id "MSTRG.6129";
scaf_00016	transdecoder	CDS	12748499	12748597	.	-	0	transcript_id "MSTRG.6129.3.p1"; gene_id "MSTRG.6129";
scaf_00016	transdecoder	CDS	12751878	12752003	.	-	0	transcript_id "MSTRG.6129.3.p1"; gene_id "MSTRG.6129";
scaf_00016	transdecoder	CDS	12754137	12754335	.	-	1	transcript_id "MSTRG.6129.3.p1"; gene_id "MSTRG.6129";
scaf_00016	transdecoder	CDS	12754957	12755080	.	-	2	transcript_id "MSTRG.6129.3.p1"; gene_id "MSTRG.6129";
scaf_00016	transdecoder	CDS	12755689	12755761	.	-	0	transcript_id "MSTRG.6129.3.p1"; gene_id "MSTRG.6129";
scaf_00016	transdecoder	CDS	12759544	12759715	.	-	1	transcript_id "MSTRG.6129.3.p1"; gene_id "MSTRG.6129";
scaf_00016	transdecoder	CDS	12761097	12761104	.	-	0	transcript_id "MSTRG.6129.3.p1"; gene_id "MSTRG.6129";
scaf_00016	transdecoder	exon	12735446	12736784	.	-	.	transcript_id "PMZ_0041410-RA.p1"; gene_id "MSTRG.6129";
scaf_00016	transdecoder	exon	12739041	12739259	.	-	.	transcript_id "PMZ_0041410-RA.p1"; gene_id "MSTRG.6129";
scaf_00016	transdecoder	exon	12741666	12742046	.	-	.	transcript_id "PMZ_0041410-RA.p1"; gene_id "MSTRG.6129";
scaf_00016	transdecoder	exon	12744868	12744903	.	-	.	transcript_id "PMZ_0041410-RA.p1"; gene_id "MSTRG.6129";
scaf_00016	transdecoder	exon	12745449	12745539	.	-	.	transcript_id "PMZ_0041410-RA.p1"; gene_id "MSTRG.6129";
scaf_00016	transdecoder	CDS	12736663	12736784	.	-	2	transcript_id "PMZ_0041410-RA.p1"; gene_id "MSTRG.6129";
scaf_00016	transdecoder	CDS	12739041	12739259	.	-	2	transcript_id "PMZ_0041410-RA.p1"; gene_id "MSTRG.6129";
scaf_00016	transdecoder	CDS	12741666	12742046	.	-	2	transcript_id "PMZ_0041410-RA.p1"; gene_id "MSTRG.6129";
scaf_00016	transdecoder	CDS	12744868	12744903	.	-	2	transcript_id "PMZ_0041410-RA.p1"; gene_id "MSTRG.6129";
scaf_00016	transdecoder	CDS	12745449	12745539	.	-	0	transcript_id "PMZ_0041410-RA.p1"; gene_id "MSTRG.6129";
scaf_00016	transdecoder	exon	12747810	12747917	.	-	.	transcript_id "PMZ_0028207-RA.p1"; gene_id "MSTRG.6129";
scaf_00016	transdecoder	exon	12748499	12748597	.	-	.	transcript_id "PMZ_0028207-RA.p1"; gene_id "MSTRG.6129";
scaf_00016	transdecoder	exon	12751878	12752003	.	-	.	transcript_id "PMZ_0028207-RA.p1"; gene_id "MSTRG.6129";
scaf_00016	transdecoder	exon	12754137	12754335	.	-	.	transcript_id "PMZ_0028207-RA.p1"; gene_id "MSTRG.6129";
scaf_00016	transdecoder	exon	12754957	12755080	.	-	.	transcript_id "PMZ_0028207-RA.p1"; gene_id "MSTRG.6129";
scaf_00016	transdecoder	exon	12755689	12755761	.	-	.	transcript_id "PMZ_0028207-RA.p1"; gene_id "MSTRG.6129";
scaf_00016	transdecoder	exon	12759544	12759715	.	-	.	transcript_id "PMZ_0028207-RA.p1"; gene_id "MSTRG.6129";
scaf_00016	transdecoder	exon	12761097	12761166	.	-	.	transcript_id "PMZ_0028207-RA.p1"; gene_id "MSTRG.6129";
scaf_00016	transdecoder	exon	12762774	12762994	.	-	.	transcript_id "PMZ_0028207-RA.p1"; gene_id "MSTRG.6129";
scaf_00016	transdecoder	CDS	12747810	12747917	.	-	0	transcript_id "PMZ_0028207-RA.p1"; gene_id "MSTRG.6129";
scaf_00016	transdecoder	CDS	12748499	12748597	.	-	0	transcript_id "PMZ_0028207-RA.p1"; gene_id "MSTRG.6129";
scaf_00016	transdecoder	CDS	12751878	12752003	.	-	0	transcript_id "PMZ_0028207-RA.p1"; gene_id "MSTRG.6129";
scaf_00016	transdecoder	CDS	12754137	12754335	.	-	1	transcript_id "PMZ_0028207-RA.p1"; gene_id "MSTRG.6129";
scaf_00016	transdecoder	CDS	12754957	12755080	.	-	2	transcript_id "PMZ_0028207-RA.p1"; gene_id "MSTRG.6129";
scaf_00016	transdecoder	CDS	12755689	12755761	.	-	0	transcript_id "PMZ_0028207-RA.p1"; gene_id "MSTRG.6129";
scaf_00016	transdecoder	CDS	12759544	12759715	.	-	1	transcript_id "PMZ_0028207-RA.p1"; gene_id "MSTRG.6129";
scaf_00016	transdecoder	CDS	12761097	12761104	.	-	0	transcript_id "PMZ_0028207-RA.p1"; gene_id "MSTRG.6129";
scaf_00016	transdecoder	exon	12783098	12783426	.	+	.	transcript_id "MSTRG.6128.1.p1"; gene_id "MSTRG.6128";
scaf_00016	transdecoder	exon	12786085	12786294	.	+	.	transcript_id "MSTRG.6128.1.p1"; gene_id "MSTRG.6128";
scaf_00016	transdecoder	exon	12793909	12794577	.	+	.	transcript_id "MSTRG.6128.1.p1"; gene_id "MSTRG.6128";
scaf_00016	transdecoder	exon	12798334	12801124	.	+	.	transcript_id "MSTRG.6128.1.p1"; gene_id "MSTRG.6128";
scaf_00016	transdecoder	CDS	12786090	12786294	.	+	0	transcript_id "MSTRG.6128.1.p1"; gene_id "MSTRG.6128";
scaf_00016	transdecoder	CDS	12793909	12794577	.	+	2	transcript_id "MSTRG.6128.1.p1"; gene_id "MSTRG.6128";
scaf_00016	transdecoder	CDS	12798334	12798404	.	+	2	transcript_id "MSTRG.6128.1.p1"; gene_id "MSTRG.6128";
scaf_00016	transdecoder	exon	12783377	12783426	.	+	.	transcript_id "PMZ_0041411-RA.p1"; gene_id "MSTRG.6128";
scaf_00016	transdecoder	exon	12786085	12786294	.	+	.	transcript_id "PMZ_0041411-RA.p1"; gene_id "MSTRG.6128";
scaf_00016	transdecoder	exon	12793909	12794543	.	+	.	transcript_id "PMZ_0041411-RA.p1"; gene_id "MSTRG.6128";
scaf_00016	transdecoder	exon	12798334	12799147	.	+	.	transcript_id "PMZ_0041411-RA.p1"; gene_id "MSTRG.6128";
scaf_00016	transdecoder	CDS	12783378	12783426	.	+	0	transcript_id "PMZ_0041411-RA.p1"; gene_id "MSTRG.6128";
scaf_00016	transdecoder	CDS	12786085	12786294	.	+	2	transcript_id "PMZ_0041411-RA.p1"; gene_id "MSTRG.6128";
scaf_00016	transdecoder	CDS	12793909	12794543	.	+	2	transcript_id "PMZ_0041411-RA.p1"; gene_id "MSTRG.6128";
scaf_00016	transdecoder	CDS	12798334	12798552	.	+	0	transcript_id "PMZ_0041411-RA.p1"; gene_id "MSTRG.6128";
scaf_00016	transdecoder	exon	12808311	12814290	.	-	.	transcript_id "MSTRG.6130.1.p1"; gene_id "MSTRG.6130";
scaf_00016	transdecoder	exon	12821699	12823405	.	-	.	transcript_id "MSTRG.6130.1.p1"; gene_id "MSTRG.6130";
scaf_00016	transdecoder	exon	12823627	12823768	.	-	.	transcript_id "MSTRG.6130.1.p1"; gene_id "MSTRG.6130";
scaf_00016	transdecoder	exon	12824331	12824440	.	-	.	transcript_id "MSTRG.6130.1.p1"; gene_id "MSTRG.6130";
scaf_00016	transdecoder	exon	12825365	12825567	.	-	.	transcript_id "MSTRG.6130.1.p1"; gene_id "MSTRG.6130";
scaf_00016	transdecoder	exon	12827195	12827337	.	-	.	transcript_id "MSTRG.6130.1.p1"; gene_id "MSTRG.6130";
scaf_00016	transdecoder	exon	12828148	12828283	.	-	.	transcript_id "MSTRG.6130.1.p1"; gene_id "MSTRG.6130";
scaf_00016	transdecoder	exon	12829700	12829789	.	-	.	transcript_id "MSTRG.6130.1.p1"; gene_id "MSTRG.6130";
scaf_00016	transdecoder	exon	12835303	12835409	.	-	.	transcript_id "MSTRG.6130.1.p1"; gene_id "MSTRG.6130";
scaf_00016	transdecoder	exon	12850756	12850943	.	-	.	transcript_id "MSTRG.6130.1.p1"; gene_id "MSTRG.6130";
scaf_00016	transdecoder	exon	12857868	12858813	.	-	.	transcript_id "MSTRG.6130.1.p1"; gene_id "MSTRG.6130";
scaf_00016	transdecoder	CDS	12822904	12823405	.	-	1	transcript_id "MSTRG.6130.1.p1"; gene_id "MSTRG.6130";
scaf_00016	transdecoder	CDS	12823627	12823768	.	-	2	transcript_id "MSTRG.6130.1.p1"; gene_id "MSTRG.6130";
scaf_00016	transdecoder	CDS	12824331	12824440	.	-	1	transcript_id "MSTRG.6130.1.p1"; gene_id "MSTRG.6130";
scaf_00016	transdecoder	CDS	12825365	12825567	.	-	0	transcript_id "MSTRG.6130.1.p1"; gene_id "MSTRG.6130";
scaf_00016	transdecoder	CDS	12827195	12827337	.	-	2	transcript_id "MSTRG.6130.1.p1"; gene_id "MSTRG.6130";
scaf_00016	transdecoder	CDS	12828148	12828283	.	-	0	transcript_id "MSTRG.6130.1.p1"; gene_id "MSTRG.6130";
scaf_00016	transdecoder	CDS	12829700	12829789	.	-	0	transcript_id "MSTRG.6130.1.p1"; gene_id "MSTRG.6130";
scaf_00016	transdecoder	CDS	12835303	12835409	.	-	2	transcript_id "MSTRG.6130.1.p1"; gene_id "MSTRG.6130";
scaf_00016	transdecoder	CDS	12850756	12850943	.	-	1	transcript_id "MSTRG.6130.1.p1"; gene_id "MSTRG.6130";
scaf_00016	transdecoder	CDS	12857868	12858109	.	-	0	transcript_id "MSTRG.6130.1.p1"; gene_id "MSTRG.6130";
scaf_00016	transdecoder	exon	12813373	12814290	.	-	.	transcript_id "PMZ_0030347-RA.p1"; gene_id "MSTRG.6130";
scaf_00016	transdecoder	exon	12821699	12823073	.	-	.	transcript_id "PMZ_0030347-RA.p1"; gene_id "MSTRG.6130";
scaf_00016	transdecoder	exon	12823226	12823405	.	-	.	transcript_id "PMZ_0030347-RA.p1"; gene_id "MSTRG.6130";
scaf_00016	transdecoder	exon	12823627	12823751	.	-	.	transcript_id "PMZ_0030347-RA.p1"; gene_id "MSTRG.6130";
scaf_00016	transdecoder	exon	12824338	12824440	.	-	.	transcript_id "PMZ_0030347-RA.p1"; gene_id "MSTRG.6130";
scaf_00016	transdecoder	exon	12825365	12825567	.	-	.	transcript_id "PMZ_0030347-RA.p1"; gene_id "MSTRG.6130";
scaf_00016	transdecoder	exon	12827195	12827337	.	-	.	transcript_id "PMZ_0030347-RA.p1"; gene_id "MSTRG.6130";
scaf_00016	transdecoder	exon	12828148	12828283	.	-	.	transcript_id "PMZ_0030347-RA.p1"; gene_id "MSTRG.6130";
scaf_00016	transdecoder	exon	12829700	12829789	.	-	.	transcript_id "PMZ_0030347-RA.p1"; gene_id "MSTRG.6130";
scaf_00016	transdecoder	exon	12835303	12835409	.	-	.	transcript_id "PMZ_0030347-RA.p1"; gene_id "MSTRG.6130";
scaf_00016	transdecoder	exon	12836961	12836970	.	-	.	transcript_id "PMZ_0030347-RA.p1"; gene_id "MSTRG.6130";
scaf_00016	transdecoder	CDS	12814153	12814290	.	-	0	transcript_id "PMZ_0030347-RA.p1"; gene_id "MSTRG.6130";
scaf_00016	transdecoder	CDS	12821699	12823073	.	-	1	transcript_id "PMZ_0030347-RA.p1"; gene_id "MSTRG.6130";
scaf_00016	transdecoder	CDS	12823226	12823405	.	-	1	transcript_id "PMZ_0030347-RA.p1"; gene_id "MSTRG.6130";
scaf_00016	transdecoder	CDS	12823627	12823751	.	-	0	transcript_id "PMZ_0030347-RA.p1"; gene_id "MSTRG.6130";
scaf_00016	transdecoder	CDS	12824338	12824440	.	-	1	transcript_id "PMZ_0030347-RA.p1"; gene_id "MSTRG.6130";
scaf_00016	transdecoder	CDS	12825365	12825567	.	-	0	transcript_id "PMZ_0030347-RA.p1"; gene_id "MSTRG.6130";
scaf_00016	transdecoder	CDS	12827195	12827337	.	-	2	transcript_id "PMZ_0030347-RA.p1"; gene_id "MSTRG.6130";
scaf_00016	transdecoder	CDS	12828148	12828283	.	-	0	transcript_id "PMZ_0030347-RA.p1"; gene_id "MSTRG.6130";
scaf_00016	transdecoder	CDS	12829700	12829789	.	-	0	transcript_id "PMZ_0030347-RA.p1"; gene_id "MSTRG.6130";
scaf_00016	transdecoder	CDS	12835303	12835409	.	-	2	transcript_id "PMZ_0030347-RA.p1"; gene_id "MSTRG.6130";
scaf_00016	transdecoder	CDS	12836961	12836970	.	-	0	transcript_id "PMZ_0030347-RA.p1"; gene_id "MSTRG.6130";
scaf_00016	transdecoder	exon	12916133	12920509	.	-	.	transcript_id "MSTRG.6131.1.p1"; gene_id "MSTRG.6131";
scaf_00016	transdecoder	exon	12920965	12921172	.	-	.	transcript_id "MSTRG.6131.1.p1"; gene_id "MSTRG.6131";
scaf_00016	transdecoder	exon	12921838	12921979	.	-	.	transcript_id "MSTRG.6131.1.p1"; gene_id "MSTRG.6131";
scaf_00016	transdecoder	exon	12924058	12930446	.	-	.	transcript_id "MSTRG.6131.1.p1"; gene_id "MSTRG.6131";
scaf_00016	transdecoder	exon	12930984	12931096	.	-	.	transcript_id "MSTRG.6131.1.p1"; gene_id "MSTRG.6131";
scaf_00016	transdecoder	exon	12932445	12932513	.	-	.	transcript_id "MSTRG.6131.1.p1"; gene_id "MSTRG.6131";
scaf_00016	transdecoder	exon	12934907	12935052	.	-	.	transcript_id "MSTRG.6131.1.p1"; gene_id "MSTRG.6131";
scaf_00016	transdecoder	exon	12935246	12935324	.	-	.	transcript_id "MSTRG.6131.1.p1"; gene_id "MSTRG.6131";
scaf_00016	transdecoder	exon	12936477	12936638	.	-	.	transcript_id "MSTRG.6131.1.p1"; gene_id "MSTRG.6131";
scaf_00016	transdecoder	exon	12937783	12937893	.	-	.	transcript_id "MSTRG.6131.1.p1"; gene_id "MSTRG.6131";
scaf_00016	transdecoder	exon	12939043	12939150	.	-	.	transcript_id "MSTRG.6131.1.p1"; gene_id "MSTRG.6131";
scaf_00016	transdecoder	exon	12939697	12939838	.	-	.	transcript_id "MSTRG.6131.1.p1"; gene_id "MSTRG.6131";
scaf_00016	transdecoder	exon	12939980	12940061	.	-	.	transcript_id "MSTRG.6131.1.p1"; gene_id "MSTRG.6131";
scaf_00016	transdecoder	exon	12940335	12940372	.	-	.	transcript_id "MSTRG.6131.1.p1"; gene_id "MSTRG.6131";
scaf_00016	transdecoder	exon	12941076	12941202	.	-	.	transcript_id "MSTRG.6131.1.p1"; gene_id "MSTRG.6131";
scaf_00016	transdecoder	exon	12942126	12942242	.	-	.	transcript_id "MSTRG.6131.1.p1"; gene_id "MSTRG.6131";
scaf_00016	transdecoder	exon	12943131	12943335	.	-	.	transcript_id "MSTRG.6131.1.p1"; gene_id "MSTRG.6131";
scaf_00016	transdecoder	exon	12946853	12946958	.	-	.	transcript_id "MSTRG.6131.1.p1"; gene_id "MSTRG.6131";
scaf_00016	transdecoder	exon	12950679	12950764	.	-	.	transcript_id "MSTRG.6131.1.p1"; gene_id "MSTRG.6131";
scaf_00016	transdecoder	exon	12955850	12955988	.	-	.	transcript_id "MSTRG.6131.1.p1"; gene_id "MSTRG.6131";
scaf_00016	transdecoder	exon	12958888	12958971	.	-	.	transcript_id "MSTRG.6131.1.p1"; gene_id "MSTRG.6131";
scaf_00016	transdecoder	exon	12959707	12959795	.	-	.	transcript_id "MSTRG.6131.1.p1"; gene_id "MSTRG.6131";
scaf_00016	transdecoder	exon	12963395	12963493	.	-	.	transcript_id "MSTRG.6131.1.p1"; gene_id "MSTRG.6131";
scaf_00016	transdecoder	exon	12964097	12964230	.	-	.	transcript_id "MSTRG.6131.1.p1"; gene_id "MSTRG.6131";
scaf_00016	transdecoder	exon	12965057	12965178	.	-	.	transcript_id "MSTRG.6131.1.p1"; gene_id "MSTRG.6131";
scaf_00016	transdecoder	exon	12973874	12973963	.	-	.	transcript_id "MSTRG.6131.1.p1"; gene_id "MSTRG.6131";
scaf_00016	transdecoder	exon	12974643	12974745	.	-	.	transcript_id "MSTRG.6131.1.p1"; gene_id "MSTRG.6131";
scaf_00016	transdecoder	exon	12978714	12978826	.	-	.	transcript_id "MSTRG.6131.1.p1"; gene_id "MSTRG.6131";
scaf_00016	transdecoder	exon	12982384	12982803	.	-	.	transcript_id "MSTRG.6131.1.p1"; gene_id "MSTRG.6131";
scaf_00016	transdecoder	CDS	12942212	12942242	.	-	1	transcript_id "MSTRG.6131.1.p1"; gene_id "MSTRG.6131";
scaf_00016	transdecoder	CDS	12943131	12943335	.	-	2	transcript_id "MSTRG.6131.1.p1"; gene_id "MSTRG.6131";
scaf_00016	transdecoder	CDS	12946853	12946958	.	-	0	transcript_id "MSTRG.6131.1.p1"; gene_id "MSTRG.6131";
scaf_00016	transdecoder	CDS	12950679	12950764	.	-	2	transcript_id "MSTRG.6131.1.p1"; gene_id "MSTRG.6131";
scaf_00016	transdecoder	CDS	12955850	12955988	.	-	0	transcript_id "MSTRG.6131.1.p1"; gene_id "MSTRG.6131";
scaf_00016	transdecoder	CDS	12958888	12958971	.	-	0	transcript_id "MSTRG.6131.1.p1"; gene_id "MSTRG.6131";
scaf_00016	transdecoder	CDS	12959707	12959795	.	-	2	transcript_id "MSTRG.6131.1.p1"; gene_id "MSTRG.6131";
scaf_00016	transdecoder	CDS	12963395	12963493	.	-	2	transcript_id "MSTRG.6131.1.p1"; gene_id "MSTRG.6131";
scaf_00016	transdecoder	CDS	12964097	12964230	.	-	1	transcript_id "MSTRG.6131.1.p1"; gene_id "MSTRG.6131";
scaf_00016	transdecoder	CDS	12965057	12965178	.	-	0	transcript_id "MSTRG.6131.1.p1"; gene_id "MSTRG.6131";
scaf_00016	transdecoder	CDS	12973874	12973963	.	-	0	transcript_id "MSTRG.6131.1.p1"; gene_id "MSTRG.6131";
scaf_00016	transdecoder	CDS	12974643	12974745	.	-	1	transcript_id "MSTRG.6131.1.p1"; gene_id "MSTRG.6131";
scaf_00016	transdecoder	CDS	12978714	12978826	.	-	0	transcript_id "MSTRG.6131.1.p1"; gene_id "MSTRG.6131";
scaf_00016	transdecoder	CDS	12982384	12982392	.	-	0	transcript_id "MSTRG.6131.1.p1"; gene_id "MSTRG.6131";
scaf_00016	transdecoder	exon	12919897	12920494	.	-	.	transcript_id "PMZ_0030353-RA.p1"; gene_id "MSTRG.6131";
scaf_00016	transdecoder	exon	12920965	12921092	.	-	.	transcript_id "PMZ_0030353-RA.p1"; gene_id "MSTRG.6131";
scaf_00016	transdecoder	exon	12921158	12921172	.	-	.	transcript_id "PMZ_0030353-RA.p1"; gene_id "MSTRG.6131";
scaf_00016	transdecoder	exon	12921838	12921979	.	-	.	transcript_id "PMZ_0030353-RA.p1"; gene_id "MSTRG.6131";
scaf_00016	transdecoder	exon	12924058	12924315	.	-	.	transcript_id "PMZ_0030353-RA.p1"; gene_id "MSTRG.6131";
scaf_00016	transdecoder	exon	12930200	12930417	.	-	.	transcript_id "PMZ_0030353-RA.p1"; gene_id "MSTRG.6131";
scaf_00016	transdecoder	exon	12930976	12931096	.	-	.	transcript_id "PMZ_0030353-RA.p1"; gene_id "MSTRG.6131";
scaf_00016	transdecoder	exon	12932445	12932513	.	-	.	transcript_id "PMZ_0030353-RA.p1"; gene_id "MSTRG.6131";
scaf_00016	transdecoder	exon	12934907	12935052	.	-	.	transcript_id "PMZ_0030353-RA.p1"; gene_id "MSTRG.6131";
scaf_00016	transdecoder	exon	12935246	12935324	.	-	.	transcript_id "PMZ_0030353-RA.p1"; gene_id "MSTRG.6131";
scaf_00016	transdecoder	exon	12936409	12936638	.	-	.	transcript_id "PMZ_0030353-RA.p1"; gene_id "MSTRG.6131";
scaf_00016	transdecoder	exon	12937783	12937893	.	-	.	transcript_id "PMZ_0030353-RA.p1"; gene_id "MSTRG.6131";
scaf_00016	transdecoder	exon	12939276	12939291	.	-	.	transcript_id "PMZ_0030353-RA.p1"; gene_id "MSTRG.6131";
scaf_00016	transdecoder	exon	12939697	12940061	.	-	.	transcript_id "PMZ_0030353-RA.p1"; gene_id "MSTRG.6131";
scaf_00016	transdecoder	exon	12940335	12940372	.	-	.	transcript_id "PMZ_0030353-RA.p1"; gene_id "MSTRG.6131";
scaf_00016	transdecoder	exon	12941010	12941154	.	-	.	transcript_id "PMZ_0030353-RA.p1"; gene_id "MSTRG.6131";
scaf_00016	transdecoder	exon	12942126	12942242	.	-	.	transcript_id "PMZ_0030353-RA.p1"; gene_id "MSTRG.6131";
scaf_00016	transdecoder	exon	12943094	12943335	.	-	.	transcript_id "PMZ_0030353-RA.p1"; gene_id "MSTRG.6131";
scaf_00016	transdecoder	exon	12946853	12946958	.	-	.	transcript_id "PMZ_0030353-RA.p1"; gene_id "MSTRG.6131";
scaf_00016	transdecoder	exon	12951717	12951769	.	-	.	transcript_id "PMZ_0030353-RA.p1"; gene_id "MSTRG.6131";
scaf_00016	transdecoder	exon	12955850	12955931	.	-	.	transcript_id "PMZ_0030353-RA.p1"; gene_id "MSTRG.6131";
scaf_00016	transdecoder	exon	12958888	12958971	.	-	.	transcript_id "PMZ_0030353-RA.p1"; gene_id "MSTRG.6131";
scaf_00016	transdecoder	exon	12959707	12959795	.	-	.	transcript_id "PMZ_0030353-RA.p1"; gene_id "MSTRG.6131";
scaf_00016	transdecoder	exon	12964097	12964230	.	-	.	transcript_id "PMZ_0030353-RA.p1"; gene_id "MSTRG.6131";
scaf_00016	transdecoder	exon	12965057	12965271	.	-	.	transcript_id "PMZ_0030353-RA.p1"; gene_id "MSTRG.6131";
scaf_00016	transdecoder	exon	12973874	12973963	.	-	.	transcript_id "PMZ_0030353-RA.p1"; gene_id "MSTRG.6131";
scaf_00016	transdecoder	exon	12978731	12978826	.	-	.	transcript_id "PMZ_0030353-RA.p1"; gene_id "MSTRG.6131";
scaf_00016	transdecoder	exon	12978945	12979064	.	-	.	transcript_id "PMZ_0030353-RA.p1"; gene_id "MSTRG.6131";
scaf_00016	transdecoder	CDS	12919897	12920494	.	-	1	transcript_id "PMZ_0030353-RA.p1"; gene_id "MSTRG.6131";
scaf_00016	transdecoder	CDS	12920965	12921092	.	-	0	transcript_id "PMZ_0030353-RA.p1"; gene_id "MSTRG.6131";
scaf_00016	transdecoder	CDS	12921158	12921172	.	-	0	transcript_id "PMZ_0030353-RA.p1"; gene_id "MSTRG.6131";
scaf_00016	transdecoder	CDS	12921838	12921979	.	-	1	transcript_id "PMZ_0030353-RA.p1"; gene_id "MSTRG.6131";
scaf_00016	transdecoder	CDS	12924058	12924315	.	-	1	transcript_id "PMZ_0030353-RA.p1"; gene_id "MSTRG.6131";
scaf_00016	transdecoder	CDS	12930200	12930417	.	-	0	transcript_id "PMZ_0030353-RA.p1"; gene_id "MSTRG.6131";
scaf_00016	transdecoder	CDS	12930976	12931096	.	-	1	transcript_id "PMZ_0030353-RA.p1"; gene_id "MSTRG.6131";
scaf_00016	transdecoder	CDS	12932445	12932513	.	-	1	transcript_id "PMZ_0030353-RA.p1"; gene_id "MSTRG.6131";
scaf_00016	transdecoder	CDS	12934907	12935052	.	-	0	transcript_id "PMZ_0030353-RA.p1"; gene_id "MSTRG.6131";
scaf_00016	transdecoder	CDS	12935246	12935324	.	-	1	transcript_id "PMZ_0030353-RA.p1"; gene_id "MSTRG.6131";
scaf_00016	transdecoder	CDS	12936409	12936638	.	-	0	transcript_id "PMZ_0030353-RA.p1"; gene_id "MSTRG.6131";
scaf_00016	transdecoder	CDS	12937783	12937893	.	-	0	transcript_id "PMZ_0030353-RA.p1"; gene_id "MSTRG.6131";
scaf_00016	transdecoder	CDS	12939276	12939291	.	-	1	transcript_id "PMZ_0030353-RA.p1"; gene_id "MSTRG.6131";
scaf_00016	transdecoder	CDS	12939697	12940061	.	-	0	transcript_id "PMZ_0030353-RA.p1"; gene_id "MSTRG.6131";
scaf_00016	transdecoder	CDS	12940335	12940372	.	-	2	transcript_id "PMZ_0030353-RA.p1"; gene_id "MSTRG.6131";
scaf_00016	transdecoder	CDS	12941010	12941154	.	-	0	transcript_id "PMZ_0030353-RA.p1"; gene_id "MSTRG.6131";
scaf_00016	transdecoder	CDS	12942126	12942242	.	-	0	transcript_id "PMZ_0030353-RA.p1"; gene_id "MSTRG.6131";
scaf_00016	transdecoder	CDS	12943094	12943335	.	-	2	transcript_id "PMZ_0030353-RA.p1"; gene_id "MSTRG.6131";
scaf_00016	transdecoder	CDS	12946853	12946958	.	-	0	transcript_id "PMZ_0030353-RA.p1"; gene_id "MSTRG.6131";
scaf_00016	transdecoder	CDS	12951717	12951769	.	-	2	transcript_id "PMZ_0030353-RA.p1"; gene_id "MSTRG.6131";
scaf_00016	transdecoder	CDS	12955850	12955931	.	-	0	transcript_id "PMZ_0030353-RA.p1"; gene_id "MSTRG.6131";
scaf_00016	transdecoder	CDS	12958888	12958971	.	-	0	transcript_id "PMZ_0030353-RA.p1"; gene_id "MSTRG.6131";
scaf_00016	transdecoder	CDS	12959707	12959795	.	-	2	transcript_id "PMZ_0030353-RA.p1"; gene_id "MSTRG.6131";
scaf_00016	transdecoder	CDS	12964097	12964230	.	-	1	transcript_id "PMZ_0030353-RA.p1"; gene_id "MSTRG.6131";
scaf_00016	transdecoder	CDS	12965057	12965271	.	-	0	transcript_id "PMZ_0030353-RA.p1"; gene_id "MSTRG.6131";
scaf_00016	transdecoder	CDS	12973874	12973963	.	-	0	transcript_id "PMZ_0030353-RA.p1"; gene_id "MSTRG.6131";
scaf_00016	transdecoder	CDS	12978731	12978826	.	-	0	transcript_id "PMZ_0030353-RA.p1"; gene_id "MSTRG.6131";
scaf_00016	transdecoder	CDS	12978945	12979064	.	-	0	transcript_id "PMZ_0030353-RA.p1"; gene_id "MSTRG.6131";
scaf_00016	transdecoder	exon	12927892	12930446	.	-	.	transcript_id "MSTRG.6131.3.p1"; gene_id "MSTRG.6131";
scaf_00016	transdecoder	exon	12930984	12931096	.	-	.	transcript_id "MSTRG.6131.3.p1"; gene_id "MSTRG.6131";
scaf_00016	transdecoder	exon	12932445	12932513	.	-	.	transcript_id "MSTRG.6131.3.p1"; gene_id "MSTRG.6131";
scaf_00016	transdecoder	exon	12934907	12935052	.	-	.	transcript_id "MSTRG.6131.3.p1"; gene_id "MSTRG.6131";
scaf_00016	transdecoder	exon	12935246	12935324	.	-	.	transcript_id "MSTRG.6131.3.p1"; gene_id "MSTRG.6131";
scaf_00016	transdecoder	exon	12936477	12936638	.	-	.	transcript_id "MSTRG.6131.3.p1"; gene_id "MSTRG.6131";
scaf_00016	transdecoder	exon	12937783	12937893	.	-	.	transcript_id "MSTRG.6131.3.p1"; gene_id "MSTRG.6131";
scaf_00016	transdecoder	exon	12939043	12939150	.	-	.	transcript_id "MSTRG.6131.3.p1"; gene_id "MSTRG.6131";
scaf_00016	transdecoder	exon	12939697	12939838	.	-	.	transcript_id "MSTRG.6131.3.p1"; gene_id "MSTRG.6131";
scaf_00016	transdecoder	exon	12939980	12940061	.	-	.	transcript_id "MSTRG.6131.3.p1"; gene_id "MSTRG.6131";
scaf_00016	transdecoder	exon	12940335	12940372	.	-	.	transcript_id "MSTRG.6131.3.p1"; gene_id "MSTRG.6131";
scaf_00016	transdecoder	exon	12940978	12941202	.	-	.	transcript_id "MSTRG.6131.3.p1"; gene_id "MSTRG.6131";
scaf_00016	transdecoder	exon	12942126	12942242	.	-	.	transcript_id "MSTRG.6131.3.p1"; gene_id "MSTRG.6131";
scaf_00016	transdecoder	exon	12943131	12943335	.	-	.	transcript_id "MSTRG.6131.3.p1"; gene_id "MSTRG.6131";
scaf_00016	transdecoder	exon	12946853	12946958	.	-	.	transcript_id "MSTRG.6131.3.p1"; gene_id "MSTRG.6131";
scaf_00016	transdecoder	exon	12950679	12950764	.	-	.	transcript_id "MSTRG.6131.3.p1"; gene_id "MSTRG.6131";
scaf_00016	transdecoder	exon	12955850	12955988	.	-	.	transcript_id "MSTRG.6131.3.p1"; gene_id "MSTRG.6131";
scaf_00016	transdecoder	exon	12958888	12958971	.	-	.	transcript_id "MSTRG.6131.3.p1"; gene_id "MSTRG.6131";
scaf_00016	transdecoder	exon	12959707	12959795	.	-	.	transcript_id "MSTRG.6131.3.p1"; gene_id "MSTRG.6131";
scaf_00016	transdecoder	exon	12963395	12963493	.	-	.	transcript_id "MSTRG.6131.3.p1"; gene_id "MSTRG.6131";
scaf_00016	transdecoder	exon	12964097	12964230	.	-	.	transcript_id "MSTRG.6131.3.p1"; gene_id "MSTRG.6131";
scaf_00016	transdecoder	exon	12965057	12965178	.	-	.	transcript_id "MSTRG.6131.3.p1"; gene_id "MSTRG.6131";
scaf_00016	transdecoder	exon	12973874	12973963	.	-	.	transcript_id "MSTRG.6131.3.p1"; gene_id "MSTRG.6131";
scaf_00016	transdecoder	exon	12974643	12974745	.	-	.	transcript_id "MSTRG.6131.3.p1"; gene_id "MSTRG.6131";
scaf_00016	transdecoder	exon	12978714	12978826	.	-	.	transcript_id "MSTRG.6131.3.p1"; gene_id "MSTRG.6131";
scaf_00016	transdecoder	exon	12982384	12982653	.	-	.	transcript_id "MSTRG.6131.3.p1"; gene_id "MSTRG.6131";
scaf_00016	transdecoder	CDS	12942212	12942242	.	-	1	transcript_id "MSTRG.6131.3.p1"; gene_id "MSTRG.6131";
scaf_00016	transdecoder	CDS	12943131	12943335	.	-	2	transcript_id "MSTRG.6131.3.p1"; gene_id "MSTRG.6131";
scaf_00016	transdecoder	CDS	12946853	12946958	.	-	0	transcript_id "MSTRG.6131.3.p1"; gene_id "MSTRG.6131";
scaf_00016	transdecoder	CDS	12950679	12950764	.	-	2	transcript_id "MSTRG.6131.3.p1"; gene_id "MSTRG.6131";
scaf_00016	transdecoder	CDS	12955850	12955988	.	-	0	transcript_id "MSTRG.6131.3.p1"; gene_id "MSTRG.6131";
scaf_00016	transdecoder	CDS	12958888	12958971	.	-	0	transcript_id "MSTRG.6131.3.p1"; gene_id "MSTRG.6131";
scaf_00016	transdecoder	CDS	12959707	12959795	.	-	2	transcript_id "MSTRG.6131.3.p1"; gene_id "MSTRG.6131";
scaf_00016	transdecoder	CDS	12963395	12963493	.	-	2	transcript_id "MSTRG.6131.3.p1"; gene_id "MSTRG.6131";
scaf_00016	transdecoder	CDS	12964097	12964230	.	-	1	transcript_id "MSTRG.6131.3.p1"; gene_id "MSTRG.6131";
scaf_00016	transdecoder	CDS	12965057	12965178	.	-	0	transcript_id "MSTRG.6131.3.p1"; gene_id "MSTRG.6131";
scaf_00016	transdecoder	CDS	12973874	12973963	.	-	0	transcript_id "MSTRG.6131.3.p1"; gene_id "MSTRG.6131";
scaf_00016	transdecoder	CDS	12974643	12974745	.	-	1	transcript_id "MSTRG.6131.3.p1"; gene_id "MSTRG.6131";
scaf_00016	transdecoder	CDS	12978714	12978826	.	-	0	transcript_id "MSTRG.6131.3.p1"; gene_id "MSTRG.6131";
scaf_00016	transdecoder	CDS	12982384	12982392	.	-	0	transcript_id "MSTRG.6131.3.p1"; gene_id "MSTRG.6131";
scaf_00016	transdecoder	exon	12997711	12998539	.	+	.	transcript_id "MSTRG.6132.2.p1"; gene_id "MSTRG.6132";
scaf_00016	transdecoder	exon	13040610	13040690	.	+	.	transcript_id "MSTRG.6132.2.p1"; gene_id "MSTRG.6132";
scaf_00016	transdecoder	exon	13049197	13049384	.	+	.	transcript_id "MSTRG.6132.2.p1"; gene_id "MSTRG.6132";
scaf_00016	transdecoder	exon	13050967	13051081	.	+	.	transcript_id "MSTRG.6132.2.p1"; gene_id "MSTRG.6132";
scaf_00016	transdecoder	exon	13052318	13052435	.	+	.	transcript_id "MSTRG.6132.2.p1"; gene_id "MSTRG.6132";
scaf_00016	transdecoder	exon	13053462	13053583	.	+	.	transcript_id "MSTRG.6132.2.p1"; gene_id "MSTRG.6132";
scaf_00016	transdecoder	exon	13057281	13057412	.	+	.	transcript_id "MSTRG.6132.2.p1"; gene_id "MSTRG.6132";
scaf_00016	transdecoder	exon	13058968	13059059	.	+	.	transcript_id "MSTRG.6132.2.p1"; gene_id "MSTRG.6132";
scaf_00016	transdecoder	exon	13059317	13059427	.	+	.	transcript_id "MSTRG.6132.2.p1"; gene_id "MSTRG.6132";
scaf_00016	transdecoder	exon	13060351	13060582	.	+	.	transcript_id "MSTRG.6132.2.p1"; gene_id "MSTRG.6132";
scaf_00016	transdecoder	exon	13061186	13061343	.	+	.	transcript_id "MSTRG.6132.2.p1"; gene_id "MSTRG.6132";
scaf_00016	transdecoder	exon	13062950	13063090	.	+	.	transcript_id "MSTRG.6132.2.p1"; gene_id "MSTRG.6132";
scaf_00016	transdecoder	exon	13067377	13067556	.	+	.	transcript_id "MSTRG.6132.2.p1"; gene_id "MSTRG.6132";
scaf_00016	transdecoder	exon	13069063	13069196	.	+	.	transcript_id "MSTRG.6132.2.p1"; gene_id "MSTRG.6132";
scaf_00016	transdecoder	exon	13070502	13070619	.	+	.	transcript_id "MSTRG.6132.2.p1"; gene_id "MSTRG.6132";
scaf_00016	transdecoder	exon	13071914	13071963	.	+	.	transcript_id "MSTRG.6132.2.p1"; gene_id "MSTRG.6132";
scaf_00016	transdecoder	exon	13077673	13077780	.	+	.	transcript_id "MSTRG.6132.2.p1"; gene_id "MSTRG.6132";
scaf_00016	transdecoder	exon	13078094	13078149	.	+	.	transcript_id "MSTRG.6132.2.p1"; gene_id "MSTRG.6132";
scaf_00016	transdecoder	exon	13078707	13078794	.	+	.	transcript_id "MSTRG.6132.2.p1"; gene_id "MSTRG.6132";
scaf_00016	transdecoder	exon	13081265	13081384	.	+	.	transcript_id "MSTRG.6132.2.p1"; gene_id "MSTRG.6132";
scaf_00016	transdecoder	exon	13082507	13082604	.	+	.	transcript_id "MSTRG.6132.2.p1"; gene_id "MSTRG.6132";
scaf_00016	transdecoder	exon	13085126	13085244	.	+	.	transcript_id "MSTRG.6132.2.p1"; gene_id "MSTRG.6132";
scaf_00016	transdecoder	exon	13089007	13089140	.	+	.	transcript_id "MSTRG.6132.2.p1"; gene_id "MSTRG.6132";
scaf_00016	transdecoder	exon	13092609	13092693	.	+	.	transcript_id "MSTRG.6132.2.p1"; gene_id "MSTRG.6132";
scaf_00016	transdecoder	exon	13093790	13093943	.	+	.	transcript_id "MSTRG.6132.2.p1"; gene_id "MSTRG.6132";
scaf_00016	transdecoder	exon	13094290	13108104	.	+	.	transcript_id "MSTRG.6132.2.p1"; gene_id "MSTRG.6132";
scaf_00016	transdecoder	CDS	13049220	13049384	.	+	0	transcript_id "MSTRG.6132.2.p1"; gene_id "MSTRG.6132";
scaf_00016	transdecoder	CDS	13050967	13051081	.	+	0	transcript_id "MSTRG.6132.2.p1"; gene_id "MSTRG.6132";
scaf_00016	transdecoder	CDS	13052318	13052435	.	+	2	transcript_id "MSTRG.6132.2.p1"; gene_id "MSTRG.6132";
scaf_00016	transdecoder	CDS	13053462	13053583	.	+	1	transcript_id "MSTRG.6132.2.p1"; gene_id "MSTRG.6132";
scaf_00016	transdecoder	CDS	13057281	13057412	.	+	2	transcript_id "MSTRG.6132.2.p1"; gene_id "MSTRG.6132";
scaf_00016	transdecoder	CDS	13058968	13059059	.	+	2	transcript_id "MSTRG.6132.2.p1"; gene_id "MSTRG.6132";
scaf_00016	transdecoder	CDS	13059317	13059427	.	+	0	transcript_id "MSTRG.6132.2.p1"; gene_id "MSTRG.6132";
scaf_00016	transdecoder	CDS	13060351	13060582	.	+	0	transcript_id "MSTRG.6132.2.p1"; gene_id "MSTRG.6132";
scaf_00016	transdecoder	CDS	13061186	13061343	.	+	2	transcript_id "MSTRG.6132.2.p1"; gene_id "MSTRG.6132";
scaf_00016	transdecoder	CDS	13062950	13063090	.	+	0	transcript_id "MSTRG.6132.2.p1"; gene_id "MSTRG.6132";
scaf_00016	transdecoder	CDS	13067377	13067556	.	+	0	transcript_id "MSTRG.6132.2.p1"; gene_id "MSTRG.6132";
scaf_00016	transdecoder	CDS	13069063	13069196	.	+	0	transcript_id "MSTRG.6132.2.p1"; gene_id "MSTRG.6132";
scaf_00016	transdecoder	CDS	13070502	13070619	.	+	1	transcript_id "MSTRG.6132.2.p1"; gene_id "MSTRG.6132";
scaf_00016	transdecoder	CDS	13071914	13071940	.	+	0	transcript_id "MSTRG.6132.2.p1"; gene_id "MSTRG.6132";
scaf_00016	transdecoder	exon	12997711	12998539	.	+	.	transcript_id "MSTRG.6132.1.p1"; gene_id "MSTRG.6132";
scaf_00016	transdecoder	exon	13025689	13025908	.	+	.	transcript_id "MSTRG.6132.1.p1"; gene_id "MSTRG.6132";
scaf_00016	transdecoder	exon	13040610	13040690	.	+	.	transcript_id "MSTRG.6132.1.p1"; gene_id "MSTRG.6132";
scaf_00016	transdecoder	exon	13049197	13049384	.	+	.	transcript_id "MSTRG.6132.1.p1"; gene_id "MSTRG.6132";
scaf_00016	transdecoder	exon	13050967	13051090	.	+	.	transcript_id "MSTRG.6132.1.p1"; gene_id "MSTRG.6132";
scaf_00016	transdecoder	exon	13052318	13052435	.	+	.	transcript_id "MSTRG.6132.1.p1"; gene_id "MSTRG.6132";
scaf_00016	transdecoder	exon	13053462	13053583	.	+	.	transcript_id "MSTRG.6132.1.p1"; gene_id "MSTRG.6132";
scaf_00016	transdecoder	exon	13057281	13057412	.	+	.	transcript_id "MSTRG.6132.1.p1"; gene_id "MSTRG.6132";
scaf_00016	transdecoder	exon	13058968	13059059	.	+	.	transcript_id "MSTRG.6132.1.p1"; gene_id "MSTRG.6132";
scaf_00016	transdecoder	exon	13059317	13059427	.	+	.	transcript_id "MSTRG.6132.1.p1"; gene_id "MSTRG.6132";
scaf_00016	transdecoder	exon	13060351	13060582	.	+	.	transcript_id "MSTRG.6132.1.p1"; gene_id "MSTRG.6132";
scaf_00016	transdecoder	exon	13061186	13061343	.	+	.	transcript_id "MSTRG.6132.1.p1"; gene_id "MSTRG.6132";
scaf_00016	transdecoder	exon	13062950	13063090	.	+	.	transcript_id "MSTRG.6132.1.p1"; gene_id "MSTRG.6132";
scaf_00016	transdecoder	exon	13067377	13067556	.	+	.	transcript_id "MSTRG.6132.1.p1"; gene_id "MSTRG.6132";
scaf_00016	transdecoder	exon	13069063	13069196	.	+	.	transcript_id "MSTRG.6132.1.p1"; gene_id "MSTRG.6132";
scaf_00016	transdecoder	exon	13070502	13070619	.	+	.	transcript_id "MSTRG.6132.1.p1"; gene_id "MSTRG.6132";
scaf_00016	transdecoder	exon	13071914	13071963	.	+	.	transcript_id "MSTRG.6132.1.p1"; gene_id "MSTRG.6132";
scaf_00016	transdecoder	exon	13077673	13077780	.	+	.	transcript_id "MSTRG.6132.1.p1"; gene_id "MSTRG.6132";
scaf_00016	transdecoder	exon	13078094	13078149	.	+	.	transcript_id "MSTRG.6132.1.p1"; gene_id "MSTRG.6132";
scaf_00016	transdecoder	exon	13078707	13078794	.	+	.	transcript_id "MSTRG.6132.1.p1"; gene_id "MSTRG.6132";
scaf_00016	transdecoder	exon	13081265	13081384	.	+	.	transcript_id "MSTRG.6132.1.p1"; gene_id "MSTRG.6132";
scaf_00016	transdecoder	exon	13082507	13082604	.	+	.	transcript_id "MSTRG.6132.1.p1"; gene_id "MSTRG.6132";
scaf_00016	transdecoder	exon	13085126	13085244	.	+	.	transcript_id "MSTRG.6132.1.p1"; gene_id "MSTRG.6132";
scaf_00016	transdecoder	exon	13089007	13089140	.	+	.	transcript_id "MSTRG.6132.1.p1"; gene_id "MSTRG.6132";
scaf_00016	transdecoder	exon	13092609	13092693	.	+	.	transcript_id "MSTRG.6132.1.p1"; gene_id "MSTRG.6132";
scaf_00016	transdecoder	exon	13093790	13093943	.	+	.	transcript_id "MSTRG.6132.1.p1"; gene_id "MSTRG.6132";
scaf_00016	transdecoder	exon	13094290	13109513	.	+	.	transcript_id "MSTRG.6132.1.p1"; gene_id "MSTRG.6132";
scaf_00016	transdecoder	CDS	13025887	13025908	.	+	0	transcript_id "MSTRG.6132.1.p1"; gene_id "MSTRG.6132";
scaf_00016	transdecoder	CDS	13040610	13040690	.	+	2	transcript_id "MSTRG.6132.1.p1"; gene_id "MSTRG.6132";
scaf_00016	transdecoder	CDS	13049197	13049384	.	+	2	transcript_id "MSTRG.6132.1.p1"; gene_id "MSTRG.6132";
scaf_00016	transdecoder	CDS	13050967	13051090	.	+	0	transcript_id "MSTRG.6132.1.p1"; gene_id "MSTRG.6132";
scaf_00016	transdecoder	CDS	13052318	13052435	.	+	2	transcript_id "MSTRG.6132.1.p1"; gene_id "MSTRG.6132";
scaf_00016	transdecoder	CDS	13053462	13053583	.	+	1	transcript_id "MSTRG.6132.1.p1"; gene_id "MSTRG.6132";
scaf_00016	transdecoder	CDS	13057281	13057412	.	+	2	transcript_id "MSTRG.6132.1.p1"; gene_id "MSTRG.6132";
scaf_00016	transdecoder	CDS	13058968	13059059	.	+	2	transcript_id "MSTRG.6132.1.p1"; gene_id "MSTRG.6132";
scaf_00016	transdecoder	CDS	13059317	13059427	.	+	0	transcript_id "MSTRG.6132.1.p1"; gene_id "MSTRG.6132";
scaf_00016	transdecoder	CDS	13060351	13060582	.	+	0	transcript_id "MSTRG.6132.1.p1"; gene_id "MSTRG.6132";
scaf_00016	transdecoder	CDS	13061186	13061343	.	+	2	transcript_id "MSTRG.6132.1.p1"; gene_id "MSTRG.6132";
scaf_00016	transdecoder	CDS	13062950	13063090	.	+	0	transcript_id "MSTRG.6132.1.p1"; gene_id "MSTRG.6132";
scaf_00016	transdecoder	CDS	13067377	13067556	.	+	0	transcript_id "MSTRG.6132.1.p1"; gene_id "MSTRG.6132";
scaf_00016	transdecoder	CDS	13069063	13069196	.	+	0	transcript_id "MSTRG.6132.1.p1"; gene_id "MSTRG.6132";
scaf_00016	transdecoder	CDS	13070502	13070619	.	+	1	transcript_id "MSTRG.6132.1.p1"; gene_id "MSTRG.6132";
scaf_00016	transdecoder	CDS	13071914	13071940	.	+	0	transcript_id "MSTRG.6132.1.p1"; gene_id "MSTRG.6132";
scaf_00016	transdecoder	exon	12998348	12998539	.	+	.	transcript_id "MSTRG.6132.3.p1"; gene_id "MSTRG.6132";
scaf_00016	transdecoder	exon	13040610	13040690	.	+	.	transcript_id "MSTRG.6132.3.p1"; gene_id "MSTRG.6132";
scaf_00016	transdecoder	exon	13049197	13049384	.	+	.	transcript_id "MSTRG.6132.3.p1"; gene_id "MSTRG.6132";
scaf_00016	transdecoder	exon	13050967	13051090	.	+	.	transcript_id "MSTRG.6132.3.p1"; gene_id "MSTRG.6132";
scaf_00016	transdecoder	exon	13052318	13052435	.	+	.	transcript_id "MSTRG.6132.3.p1"; gene_id "MSTRG.6132";
scaf_00016	transdecoder	exon	13053462	13053583	.	+	.	transcript_id "MSTRG.6132.3.p1"; gene_id "MSTRG.6132";
scaf_00016	transdecoder	exon	13057281	13057412	.	+	.	transcript_id "MSTRG.6132.3.p1"; gene_id "MSTRG.6132";
scaf_00016	transdecoder	exon	13058968	13059059	.	+	.	transcript_id "MSTRG.6132.3.p1"; gene_id "MSTRG.6132";
scaf_00016	transdecoder	exon	13059317	13059427	.	+	.	transcript_id "MSTRG.6132.3.p1"; gene_id "MSTRG.6132";
scaf_00016	transdecoder	exon	13060351	13060582	.	+	.	transcript_id "MSTRG.6132.3.p1"; gene_id "MSTRG.6132";
scaf_00016	transdecoder	exon	13061186	13061343	.	+	.	transcript_id "MSTRG.6132.3.p1"; gene_id "MSTRG.6132";
scaf_00016	transdecoder	exon	13062950	13063090	.	+	.	transcript_id "MSTRG.6132.3.p1"; gene_id "MSTRG.6132";
scaf_00016	transdecoder	exon	13067377	13067556	.	+	.	transcript_id "MSTRG.6132.3.p1"; gene_id "MSTRG.6132";
scaf_00016	transdecoder	exon	13069063	13069196	.	+	.	transcript_id "MSTRG.6132.3.p1"; gene_id "MSTRG.6132";
scaf_00016	transdecoder	exon	13070502	13070619	.	+	.	transcript_id "MSTRG.6132.3.p1"; gene_id "MSTRG.6132";
scaf_00016	transdecoder	exon	13071914	13071963	.	+	.	transcript_id "MSTRG.6132.3.p1"; gene_id "MSTRG.6132";
scaf_00016	transdecoder	exon	13077673	13077780	.	+	.	transcript_id "MSTRG.6132.3.p1"; gene_id "MSTRG.6132";
scaf_00016	transdecoder	exon	13078094	13078149	.	+	.	transcript_id "MSTRG.6132.3.p1"; gene_id "MSTRG.6132";
scaf_00016	transdecoder	exon	13078707	13078794	.	+	.	transcript_id "MSTRG.6132.3.p1"; gene_id "MSTRG.6132";
scaf_00016	transdecoder	exon	13081265	13081384	.	+	.	transcript_id "MSTRG.6132.3.p1"; gene_id "MSTRG.6132";
scaf_00016	transdecoder	exon	13082507	13082604	.	+	.	transcript_id "MSTRG.6132.3.p1"; gene_id "MSTRG.6132";
scaf_00016	transdecoder	exon	13085126	13085244	.	+	.	transcript_id "MSTRG.6132.3.p1"; gene_id "MSTRG.6132";
scaf_00016	transdecoder	exon	13089007	13089140	.	+	.	transcript_id "MSTRG.6132.3.p1"; gene_id "MSTRG.6132";
scaf_00016	transdecoder	exon	13092609	13092693	.	+	.	transcript_id "MSTRG.6132.3.p1"; gene_id "MSTRG.6132";
scaf_00016	transdecoder	exon	13093790	13093943	.	+	.	transcript_id "MSTRG.6132.3.p1"; gene_id "MSTRG.6132";
scaf_00016	transdecoder	exon	13094290	13107978	.	+	.	transcript_id "MSTRG.6132.3.p1"; gene_id "MSTRG.6132";
scaf_00016	transdecoder	CDS	13049220	13049384	.	+	0	transcript_id "MSTRG.6132.3.p1"; gene_id "MSTRG.6132";
scaf_00016	transdecoder	CDS	13050967	13051090	.	+	0	transcript_id "MSTRG.6132.3.p1"; gene_id "MSTRG.6132";
scaf_00016	transdecoder	CDS	13052318	13052435	.	+	2	transcript_id "MSTRG.6132.3.p1"; gene_id "MSTRG.6132";
scaf_00016	transdecoder	CDS	13053462	13053583	.	+	1	transcript_id "MSTRG.6132.3.p1"; gene_id "MSTRG.6132";
scaf_00016	transdecoder	CDS	13057281	13057412	.	+	2	transcript_id "MSTRG.6132.3.p1"; gene_id "MSTRG.6132";
scaf_00016	transdecoder	CDS	13058968	13059059	.	+	2	transcript_id "MSTRG.6132.3.p1"; gene_id "MSTRG.6132";
scaf_00016	transdecoder	CDS	13059317	13059427	.	+	0	transcript_id "MSTRG.6132.3.p1"; gene_id "MSTRG.6132";
scaf_00016	transdecoder	CDS	13060351	13060582	.	+	0	transcript_id "MSTRG.6132.3.p1"; gene_id "MSTRG.6132";
scaf_00016	transdecoder	CDS	13061186	13061343	.	+	2	transcript_id "MSTRG.6132.3.p1"; gene_id "MSTRG.6132";
scaf_00016	transdecoder	CDS	13062950	13063090	.	+	0	transcript_id "MSTRG.6132.3.p1"; gene_id "MSTRG.6132";
scaf_00016	transdecoder	CDS	13067377	13067556	.	+	0	transcript_id "MSTRG.6132.3.p1"; gene_id "MSTRG.6132";
scaf_00016	transdecoder	CDS	13069063	13069196	.	+	0	transcript_id "MSTRG.6132.3.p1"; gene_id "MSTRG.6132";
scaf_00016	transdecoder	CDS	13070502	13070619	.	+	1	transcript_id "MSTRG.6132.3.p1"; gene_id "MSTRG.6132";
scaf_00016	transdecoder	CDS	13071914	13071940	.	+	0	transcript_id "MSTRG.6132.3.p1"; gene_id "MSTRG.6132";
scaf_00016	transdecoder	exon	12998380	12998539	.	+	.	transcript_id "MSTRG.6132.4.p1"; gene_id "MSTRG.6132";
scaf_00016	transdecoder	exon	13040610	13040690	.	+	.	transcript_id "MSTRG.6132.4.p1"; gene_id "MSTRG.6132";
scaf_00016	transdecoder	exon	13049197	13049384	.	+	.	transcript_id "MSTRG.6132.4.p1"; gene_id "MSTRG.6132";
scaf_00016	transdecoder	exon	13050928	13051090	.	+	.	transcript_id "MSTRG.6132.4.p1"; gene_id "MSTRG.6132";
scaf_00016	transdecoder	exon	13052318	13052435	.	+	.	transcript_id "MSTRG.6132.4.p1"; gene_id "MSTRG.6132";
scaf_00016	transdecoder	exon	13053462	13053583	.	+	.	transcript_id "MSTRG.6132.4.p1"; gene_id "MSTRG.6132";
scaf_00016	transdecoder	exon	13057281	13057412	.	+	.	transcript_id "MSTRG.6132.4.p1"; gene_id "MSTRG.6132";
scaf_00016	transdecoder	exon	13058968	13059059	.	+	.	transcript_id "MSTRG.6132.4.p1"; gene_id "MSTRG.6132";
scaf_00016	transdecoder	exon	13059317	13059427	.	+	.	transcript_id "MSTRG.6132.4.p1"; gene_id "MSTRG.6132";
scaf_00016	transdecoder	exon	13060351	13060582	.	+	.	transcript_id "MSTRG.6132.4.p1"; gene_id "MSTRG.6132";
scaf_00016	transdecoder	exon	13061186	13061343	.	+	.	transcript_id "MSTRG.6132.4.p1"; gene_id "MSTRG.6132";
scaf_00016	transdecoder	exon	13062950	13063090	.	+	.	transcript_id "MSTRG.6132.4.p1"; gene_id "MSTRG.6132";
scaf_00016	transdecoder	exon	13067377	13067556	.	+	.	transcript_id "MSTRG.6132.4.p1"; gene_id "MSTRG.6132";
scaf_00016	transdecoder	exon	13069063	13069196	.	+	.	transcript_id "MSTRG.6132.4.p1"; gene_id "MSTRG.6132";
scaf_00016	transdecoder	exon	13070502	13070619	.	+	.	transcript_id "MSTRG.6132.4.p1"; gene_id "MSTRG.6132";
scaf_00016	transdecoder	exon	13071914	13071963	.	+	.	transcript_id "MSTRG.6132.4.p1"; gene_id "MSTRG.6132";
scaf_00016	transdecoder	exon	13077673	13077780	.	+	.	transcript_id "MSTRG.6132.4.p1"; gene_id "MSTRG.6132";
scaf_00016	transdecoder	exon	13078094	13078149	.	+	.	transcript_id "MSTRG.6132.4.p1"; gene_id "MSTRG.6132";
scaf_00016	transdecoder	exon	13078707	13078794	.	+	.	transcript_id "MSTRG.6132.4.p1"; gene_id "MSTRG.6132";
scaf_00016	transdecoder	exon	13081265	13081384	.	+	.	transcript_id "MSTRG.6132.4.p1"; gene_id "MSTRG.6132";
scaf_00016	transdecoder	exon	13082507	13082604	.	+	.	transcript_id "MSTRG.6132.4.p1"; gene_id "MSTRG.6132";
scaf_00016	transdecoder	exon	13085126	13085244	.	+	.	transcript_id "MSTRG.6132.4.p1"; gene_id "MSTRG.6132";
scaf_00016	transdecoder	exon	13089007	13089140	.	+	.	transcript_id "MSTRG.6132.4.p1"; gene_id "MSTRG.6132";
scaf_00016	transdecoder	exon	13092609	13092693	.	+	.	transcript_id "MSTRG.6132.4.p1"; gene_id "MSTRG.6132";
scaf_00016	transdecoder	exon	13093790	13093943	.	+	.	transcript_id "MSTRG.6132.4.p1"; gene_id "MSTRG.6132";
scaf_00016	transdecoder	exon	13094290	13107976	.	+	.	transcript_id "MSTRG.6132.4.p1"; gene_id "MSTRG.6132";
scaf_00016	transdecoder	CDS	13049220	13049384	.	+	0	transcript_id "MSTRG.6132.4.p1"; gene_id "MSTRG.6132";
scaf_00016	transdecoder	CDS	13050928	13051090	.	+	0	transcript_id "MSTRG.6132.4.p1"; gene_id "MSTRG.6132";
scaf_00016	transdecoder	CDS	13052318	13052435	.	+	2	transcript_id "MSTRG.6132.4.p1"; gene_id "MSTRG.6132";
scaf_00016	transdecoder	CDS	13053462	13053583	.	+	1	transcript_id "MSTRG.6132.4.p1"; gene_id "MSTRG.6132";
scaf_00016	transdecoder	CDS	13057281	13057412	.	+	2	transcript_id "MSTRG.6132.4.p1"; gene_id "MSTRG.6132";
scaf_00016	transdecoder	CDS	13058968	13059059	.	+	2	transcript_id "MSTRG.6132.4.p1"; gene_id "MSTRG.6132";
scaf_00016	transdecoder	CDS	13059317	13059427	.	+	0	transcript_id "MSTRG.6132.4.p1"; gene_id "MSTRG.6132";
scaf_00016	transdecoder	CDS	13060351	13060582	.	+	0	transcript_id "MSTRG.6132.4.p1"; gene_id "MSTRG.6132";
scaf_00016	transdecoder	CDS	13061186	13061343	.	+	2	transcript_id "MSTRG.6132.4.p1"; gene_id "MSTRG.6132";
scaf_00016	transdecoder	CDS	13062950	13063090	.	+	0	transcript_id "MSTRG.6132.4.p1"; gene_id "MSTRG.6132";
scaf_00016	transdecoder	CDS	13067377	13067556	.	+	0	transcript_id "MSTRG.6132.4.p1"; gene_id "MSTRG.6132";
scaf_00016	transdecoder	CDS	13069063	13069196	.	+	0	transcript_id "MSTRG.6132.4.p1"; gene_id "MSTRG.6132";
scaf_00016	transdecoder	CDS	13070502	13070619	.	+	1	transcript_id "MSTRG.6132.4.p1"; gene_id "MSTRG.6132";
scaf_00016	transdecoder	CDS	13071914	13071940	.	+	0	transcript_id "MSTRG.6132.4.p1"; gene_id "MSTRG.6132";
scaf_00016	transdecoder	exon	13025685	13025908	.	+	.	transcript_id "PMZ_0030354-RA.p1"; gene_id "MSTRG.6132";
scaf_00016	transdecoder	exon	13049197	13049384	.	+	.	transcript_id "PMZ_0030354-RA.p1"; gene_id "MSTRG.6132";
scaf_00016	transdecoder	exon	13050967	13051090	.	+	.	transcript_id "PMZ_0030354-RA.p1"; gene_id "MSTRG.6132";
scaf_00016	transdecoder	exon	13052318	13052435	.	+	.	transcript_id "PMZ_0030354-RA.p1"; gene_id "MSTRG.6132";
scaf_00016	transdecoder	exon	13053462	13053583	.	+	.	transcript_id "PMZ_0030354-RA.p1"; gene_id "MSTRG.6132";
scaf_00016	transdecoder	exon	13057281	13057412	.	+	.	transcript_id "PMZ_0030354-RA.p1"; gene_id "MSTRG.6132";
scaf_00016	transdecoder	exon	13058968	13059059	.	+	.	transcript_id "PMZ_0030354-RA.p1"; gene_id "MSTRG.6132";
scaf_00016	transdecoder	exon	13059317	13059427	.	+	.	transcript_id "PMZ_0030354-RA.p1"; gene_id "MSTRG.6132";
scaf_00016	transdecoder	exon	13060351	13060582	.	+	.	transcript_id "PMZ_0030354-RA.p1"; gene_id "MSTRG.6132";
scaf_00016	transdecoder	exon	13061186	13061343	.	+	.	transcript_id "PMZ_0030354-RA.p1"; gene_id "MSTRG.6132";
scaf_00016	transdecoder	exon	13062950	13063090	.	+	.	transcript_id "PMZ_0030354-RA.p1"; gene_id "MSTRG.6132";
scaf_00016	transdecoder	exon	13067377	13067556	.	+	.	transcript_id "PMZ_0030354-RA.p1"; gene_id "MSTRG.6132";
scaf_00016	transdecoder	exon	13069063	13069196	.	+	.	transcript_id "PMZ_0030354-RA.p1"; gene_id "MSTRG.6132";
scaf_00016	transdecoder	exon	13070502	13070619	.	+	.	transcript_id "PMZ_0030354-RA.p1"; gene_id "MSTRG.6132";
scaf_00016	transdecoder	exon	13071914	13071963	.	+	.	transcript_id "PMZ_0030354-RA.p1"; gene_id "MSTRG.6132";
scaf_00016	transdecoder	exon	13077673	13077780	.	+	.	transcript_id "PMZ_0030354-RA.p1"; gene_id "MSTRG.6132";
scaf_00016	transdecoder	exon	13078094	13078149	.	+	.	transcript_id "PMZ_0030354-RA.p1"; gene_id "MSTRG.6132";
scaf_00016	transdecoder	exon	13078707	13078794	.	+	.	transcript_id "PMZ_0030354-RA.p1"; gene_id "MSTRG.6132";
scaf_00016	transdecoder	exon	13081265	13081384	.	+	.	transcript_id "PMZ_0030354-RA.p1"; gene_id "MSTRG.6132";
scaf_00016	transdecoder	exon	13082507	13082604	.	+	.	transcript_id "PMZ_0030354-RA.p1"; gene_id "MSTRG.6132";
scaf_00016	transdecoder	exon	13083941	13084060	.	+	.	transcript_id "PMZ_0030354-RA.p1"; gene_id "MSTRG.6132";
scaf_00016	transdecoder	exon	13085126	13085244	.	+	.	transcript_id "PMZ_0030354-RA.p1"; gene_id "MSTRG.6132";
scaf_00016	transdecoder	exon	13089007	13089140	.	+	.	transcript_id "PMZ_0030354-RA.p1"; gene_id "MSTRG.6132";
scaf_00016	transdecoder	exon	13092609	13092693	.	+	.	transcript_id "PMZ_0030354-RA.p1"; gene_id "MSTRG.6132";
scaf_00016	transdecoder	exon	13093790	13093905	.	+	.	transcript_id "PMZ_0030354-RA.p1"; gene_id "MSTRG.6132";
scaf_00016	transdecoder	exon	13094290	13094416	.	+	.	transcript_id "PMZ_0030354-RA.p1"; gene_id "MSTRG.6132";
scaf_00016	transdecoder	exon	13094522	13094712	.	+	.	transcript_id "PMZ_0030354-RA.p1"; gene_id "MSTRG.6132";
scaf_00016	transdecoder	CDS	13025887	13025908	.	+	0	transcript_id "PMZ_0030354-RA.p1"; gene_id "MSTRG.6132";
scaf_00016	transdecoder	CDS	13049197	13049384	.	+	2	transcript_id "PMZ_0030354-RA.p1"; gene_id "MSTRG.6132";
scaf_00016	transdecoder	CDS	13050967	13051090	.	+	0	transcript_id "PMZ_0030354-RA.p1"; gene_id "MSTRG.6132";
scaf_00016	transdecoder	CDS	13052318	13052435	.	+	2	transcript_id "PMZ_0030354-RA.p1"; gene_id "MSTRG.6132";
scaf_00016	transdecoder	CDS	13053462	13053583	.	+	1	transcript_id "PMZ_0030354-RA.p1"; gene_id "MSTRG.6132";
scaf_00016	transdecoder	CDS	13057281	13057412	.	+	2	transcript_id "PMZ_0030354-RA.p1"; gene_id "MSTRG.6132";
scaf_00016	transdecoder	CDS	13058968	13059059	.	+	2	transcript_id "PMZ_0030354-RA.p1"; gene_id "MSTRG.6132";
scaf_00016	transdecoder	CDS	13059317	13059427	.	+	0	transcript_id "PMZ_0030354-RA.p1"; gene_id "MSTRG.6132";
scaf_00016	transdecoder	CDS	13060351	13060582	.	+	0	transcript_id "PMZ_0030354-RA.p1"; gene_id "MSTRG.6132";
scaf_00016	transdecoder	CDS	13061186	13061343	.	+	2	transcript_id "PMZ_0030354-RA.p1"; gene_id "MSTRG.6132";
scaf_00016	transdecoder	CDS	13062950	13063090	.	+	0	transcript_id "PMZ_0030354-RA.p1"; gene_id "MSTRG.6132";
scaf_00016	transdecoder	CDS	13067377	13067556	.	+	0	transcript_id "PMZ_0030354-RA.p1"; gene_id "MSTRG.6132";
scaf_00016	transdecoder	CDS	13069063	13069196	.	+	0	transcript_id "PMZ_0030354-RA.p1"; gene_id "MSTRG.6132";
scaf_00016	transdecoder	CDS	13070502	13070619	.	+	1	transcript_id "PMZ_0030354-RA.p1"; gene_id "MSTRG.6132";
scaf_00016	transdecoder	CDS	13071914	13071940	.	+	0	transcript_id "PMZ_0030354-RA.p1"; gene_id "MSTRG.6132";
scaf_00016	transdecoder	exon	13133046	13133546	.	-	.	transcript_id "MSTRG.6133.2.p2"; gene_id "MSTRG.6133";
scaf_00016	transdecoder	exon	13133565	13137717	.	-	.	transcript_id "MSTRG.6133.2.p2"; gene_id "MSTRG.6133";
scaf_00016	transdecoder	exon	13139487	13140373	.	-	.	transcript_id "MSTRG.6133.2.p2"; gene_id "MSTRG.6133";
scaf_00016	transdecoder	CDS	13139491	13140372	.	-	0	transcript_id "MSTRG.6133.2.p2"; gene_id "MSTRG.6133";
scaf_00016	transdecoder	exon	13139491	13140144	.	-	.	transcript_id "PMZ_0041412-RA.p1"; gene_id "MSTRG.6133";
scaf_00016	transdecoder	CDS	13139491	13140144	.	-	0	transcript_id "PMZ_0041412-RA.p1"; gene_id "MSTRG.6133";
scaf_00016	transdecoder	exon	13190512	13190690	.	+	.	transcript_id "PMZ_0032191-RA.p2"; gene_id "MSTRG.6135";
scaf_00016	transdecoder	exon	13192164	13192216	.	+	.	transcript_id "PMZ_0032191-RA.p2"; gene_id "MSTRG.6135";
scaf_00016	transdecoder	exon	13197157	13197240	.	+	.	transcript_id "PMZ_0032191-RA.p2"; gene_id "MSTRG.6135";
scaf_00016	transdecoder	exon	13201626	13201712	.	+	.	transcript_id "PMZ_0032191-RA.p2"; gene_id "MSTRG.6135";
scaf_00016	transdecoder	CDS	13190512	13190690	.	+	0	transcript_id "PMZ_0032191-RA.p2"; gene_id "MSTRG.6135";
scaf_00016	transdecoder	CDS	13192164	13192216	.	+	1	transcript_id "PMZ_0032191-RA.p2"; gene_id "MSTRG.6135";
scaf_00016	transdecoder	CDS	13197157	13197240	.	+	2	transcript_id "PMZ_0032191-RA.p2"; gene_id "MSTRG.6135";
scaf_00016	transdecoder	CDS	13201626	13201675	.	+	2	transcript_id "PMZ_0032191-RA.p2"; gene_id "MSTRG.6135";
scaf_00016	transdecoder	exon	13206198	13206418	.	+	.	transcript_id "MSTRG.6136.1.p1"; gene_id "MSTRG.6136";
scaf_00016	transdecoder	exon	13207083	13207296	.	+	.	transcript_id "MSTRG.6136.1.p1"; gene_id "MSTRG.6136";
scaf_00016	transdecoder	exon	13207919	13207982	.	+	.	transcript_id "MSTRG.6136.1.p1"; gene_id "MSTRG.6136";
scaf_00016	transdecoder	exon	13208569	13208621	.	+	.	transcript_id "MSTRG.6136.1.p1"; gene_id "MSTRG.6136";
scaf_00016	transdecoder	exon	13209540	13209616	.	+	.	transcript_id "MSTRG.6136.1.p1"; gene_id "MSTRG.6136";
scaf_00016	transdecoder	exon	13209983	13210046	.	+	.	transcript_id "MSTRG.6136.1.p1"; gene_id "MSTRG.6136";
scaf_00016	transdecoder	exon	13210703	13210786	.	+	.	transcript_id "MSTRG.6136.1.p1"; gene_id "MSTRG.6136";
scaf_00016	transdecoder	exon	13212040	13212727	.	+	.	transcript_id "MSTRG.6136.1.p1"; gene_id "MSTRG.6136";
scaf_00016	transdecoder	CDS	13207095	13207296	.	+	0	transcript_id "MSTRG.6136.1.p1"; gene_id "MSTRG.6136";
scaf_00016	transdecoder	CDS	13207919	13207982	.	+	2	transcript_id "MSTRG.6136.1.p1"; gene_id "MSTRG.6136";
scaf_00016	transdecoder	CDS	13208569	13208621	.	+	1	transcript_id "MSTRG.6136.1.p1"; gene_id "MSTRG.6136";
scaf_00016	transdecoder	CDS	13209540	13209616	.	+	2	transcript_id "MSTRG.6136.1.p1"; gene_id "MSTRG.6136";
scaf_00016	transdecoder	CDS	13209983	13210046	.	+	0	transcript_id "MSTRG.6136.1.p1"; gene_id "MSTRG.6136";
scaf_00016	transdecoder	CDS	13210703	13210786	.	+	2	transcript_id "MSTRG.6136.1.p1"; gene_id "MSTRG.6136";
scaf_00016	transdecoder	CDS	13212040	13212089	.	+	2	transcript_id "MSTRG.6136.1.p1"; gene_id "MSTRG.6136";
scaf_00016	transdecoder	exon	13207095	13207303	.	+	.	transcript_id "PMZ_0032192-RA.p1"; gene_id "MSTRG.6136";
scaf_00016	transdecoder	exon	13208569	13208621	.	+	.	transcript_id "PMZ_0032192-RA.p1"; gene_id "MSTRG.6136";
scaf_00016	transdecoder	exon	13209540	13209616	.	+	.	transcript_id "PMZ_0032192-RA.p1"; gene_id "MSTRG.6136";
scaf_00016	transdecoder	exon	13209983	13210046	.	+	.	transcript_id "PMZ_0032192-RA.p1"; gene_id "MSTRG.6136";
scaf_00016	transdecoder	exon	13210703	13210786	.	+	.	transcript_id "PMZ_0032192-RA.p1"; gene_id "MSTRG.6136";
scaf_00016	transdecoder	exon	13212040	13212727	.	+	.	transcript_id "PMZ_0032192-RA.p1"; gene_id "MSTRG.6136";
scaf_00016	transdecoder	CDS	13207095	13207303	.	+	0	transcript_id "PMZ_0032192-RA.p1"; gene_id "MSTRG.6136";
scaf_00016	transdecoder	CDS	13208569	13208621	.	+	1	transcript_id "PMZ_0032192-RA.p1"; gene_id "MSTRG.6136";
scaf_00016	transdecoder	CDS	13209540	13209616	.	+	2	transcript_id "PMZ_0032192-RA.p1"; gene_id "MSTRG.6136";
scaf_00016	transdecoder	CDS	13209983	13210046	.	+	0	transcript_id "PMZ_0032192-RA.p1"; gene_id "MSTRG.6136";
scaf_00016	transdecoder	CDS	13210703	13210786	.	+	2	transcript_id "PMZ_0032192-RA.p1"; gene_id "MSTRG.6136";
scaf_00016	transdecoder	CDS	13212040	13212089	.	+	2	transcript_id "PMZ_0032192-RA.p1"; gene_id "MSTRG.6136";
scaf_00016	transdecoder	exon	13218877	13219249	.	-	.	transcript_id "MSTRG.6137.1.p2"; gene_id "MSTRG.6137";
scaf_00016	transdecoder	exon	13220327	13223438	.	-	.	transcript_id "MSTRG.6137.1.p2"; gene_id "MSTRG.6137";
scaf_00016	transdecoder	exon	13225184	13225300	.	-	.	transcript_id "MSTRG.6137.1.p2"; gene_id "MSTRG.6137";
scaf_00016	transdecoder	exon	13227384	13227464	.	-	.	transcript_id "MSTRG.6137.1.p2"; gene_id "MSTRG.6137";
scaf_00016	transdecoder	exon	13229046	13229141	.	-	.	transcript_id "MSTRG.6137.1.p2"; gene_id "MSTRG.6137";
scaf_00016	transdecoder	exon	13238176	13238475	.	-	.	transcript_id "MSTRG.6137.1.p2"; gene_id "MSTRG.6137";
scaf_00016	transdecoder	CDS	13223364	13223438	.	-	0	transcript_id "MSTRG.6137.1.p2"; gene_id "MSTRG.6137";
scaf_00016	transdecoder	CDS	13225184	13225300	.	-	0	transcript_id "MSTRG.6137.1.p2"; gene_id "MSTRG.6137";
scaf_00016	transdecoder	CDS	13227384	13227464	.	-	0	transcript_id "MSTRG.6137.1.p2"; gene_id "MSTRG.6137";
scaf_00016	transdecoder	CDS	13229046	13229141	.	-	0	transcript_id "MSTRG.6137.1.p2"; gene_id "MSTRG.6137";
scaf_00016	transdecoder	CDS	13238176	13238247	.	-	0	transcript_id "MSTRG.6137.1.p2"; gene_id "MSTRG.6137";
scaf_00016	transdecoder	exon	13220168	13221450	.	-	.	transcript_id "MSTRG.6137.4.p1"; gene_id "MSTRG.6137";
scaf_00016	transdecoder	exon	13228888	13229183	.	-	.	transcript_id "MSTRG.6137.4.p1"; gene_id "MSTRG.6137";
scaf_00016	transdecoder	exon	13238176	13238381	.	-	.	transcript_id "MSTRG.6137.4.p1"; gene_id "MSTRG.6137";
scaf_00016	transdecoder	CDS	13221294	13221450	.	-	1	transcript_id "MSTRG.6137.4.p1"; gene_id "MSTRG.6137";
scaf_00016	transdecoder	CDS	13228888	13229183	.	-	0	transcript_id "MSTRG.6137.4.p1"; gene_id "MSTRG.6137";
scaf_00016	transdecoder	CDS	13238176	13238247	.	-	0	transcript_id "MSTRG.6137.4.p1"; gene_id "MSTRG.6137";
scaf_00016	transdecoder	exon	13220168	13223438	.	-	.	transcript_id "MSTRG.6137.3.p1"; gene_id "MSTRG.6137";
scaf_00016	transdecoder	exon	13224574	13224666	.	-	.	transcript_id "MSTRG.6137.3.p1"; gene_id "MSTRG.6137";
scaf_00016	transdecoder	exon	13225184	13225300	.	-	.	transcript_id "MSTRG.6137.3.p1"; gene_id "MSTRG.6137";
scaf_00016	transdecoder	exon	13227384	13227464	.	-	.	transcript_id "MSTRG.6137.3.p1"; gene_id "MSTRG.6137";
scaf_00016	transdecoder	exon	13229016	13229183	.	-	.	transcript_id "MSTRG.6137.3.p1"; gene_id "MSTRG.6137";
scaf_00016	transdecoder	exon	13238176	13238481	.	-	.	transcript_id "MSTRG.6137.3.p1"; gene_id "MSTRG.6137";
scaf_00016	transdecoder	CDS	13223364	13223438	.	-	0	transcript_id "MSTRG.6137.3.p1"; gene_id "MSTRG.6137";
scaf_00016	transdecoder	CDS	13224574	13224666	.	-	0	transcript_id "MSTRG.6137.3.p1"; gene_id "MSTRG.6137";
scaf_00016	transdecoder	CDS	13225184	13225300	.	-	0	transcript_id "MSTRG.6137.3.p1"; gene_id "MSTRG.6137";
scaf_00016	transdecoder	CDS	13227384	13227464	.	-	0	transcript_id "MSTRG.6137.3.p1"; gene_id "MSTRG.6137";
scaf_00016	transdecoder	CDS	13229016	13229183	.	-	0	transcript_id "MSTRG.6137.3.p1"; gene_id "MSTRG.6137";
scaf_00016	transdecoder	CDS	13238176	13238247	.	-	0	transcript_id "MSTRG.6137.3.p1"; gene_id "MSTRG.6137";
scaf_00016	transdecoder	exon	13222830	13223438	.	-	.	transcript_id "PMZ_0041413-RA.p2"; gene_id "MSTRG.6137";
scaf_00016	transdecoder	exon	13225184	13225300	.	-	.	transcript_id "PMZ_0041413-RA.p2"; gene_id "MSTRG.6137";
scaf_00016	transdecoder	exon	13227384	13227464	.	-	.	transcript_id "PMZ_0041413-RA.p2"; gene_id "MSTRG.6137";
scaf_00016	transdecoder	exon	13229046	13229141	.	-	.	transcript_id "PMZ_0041413-RA.p2"; gene_id "MSTRG.6137";
scaf_00016	transdecoder	exon	13238176	13238475	.	-	.	transcript_id "PMZ_0041413-RA.p2"; gene_id "MSTRG.6137";
scaf_00016	transdecoder	CDS	13223364	13223438	.	-	0	transcript_id "PMZ_0041413-RA.p2"; gene_id "MSTRG.6137";
scaf_00016	transdecoder	CDS	13225184	13225300	.	-	0	transcript_id "PMZ_0041413-RA.p2"; gene_id "MSTRG.6137";
scaf_00016	transdecoder	CDS	13227384	13227464	.	-	0	transcript_id "PMZ_0041413-RA.p2"; gene_id "MSTRG.6137";
scaf_00016	transdecoder	CDS	13229046	13229141	.	-	0	transcript_id "PMZ_0041413-RA.p2"; gene_id "MSTRG.6137";
scaf_00016	transdecoder	CDS	13238176	13238247	.	-	0	transcript_id "PMZ_0041413-RA.p2"; gene_id "MSTRG.6137";
scaf_00016	transdecoder	exon	13239373	13240128	.	-	.	transcript_id "MSTRG.6138.1.p1"; gene_id "MSTRG.6138";
scaf_00016	transdecoder	exon	13240682	13240804	.	-	.	transcript_id "MSTRG.6138.1.p1"; gene_id "MSTRG.6138";
scaf_00016	transdecoder	exon	13242415	13242553	.	-	.	transcript_id "MSTRG.6138.1.p1"; gene_id "MSTRG.6138";
scaf_00016	transdecoder	exon	13244352	13244498	.	-	.	transcript_id "MSTRG.6138.1.p1"; gene_id "MSTRG.6138";
scaf_00016	transdecoder	exon	13244624	13244794	.	-	.	transcript_id "MSTRG.6138.1.p1"; gene_id "MSTRG.6138";
scaf_00016	transdecoder	exon	13245216	13245325	.	-	.	transcript_id "MSTRG.6138.1.p1"; gene_id "MSTRG.6138";
scaf_00016	transdecoder	exon	13245660	13245795	.	-	.	transcript_id "MSTRG.6138.1.p1"; gene_id "MSTRG.6138";
scaf_00016	transdecoder	exon	13245941	13246006	.	-	.	transcript_id "MSTRG.6138.1.p1"; gene_id "MSTRG.6138";
scaf_00016	transdecoder	exon	13246383	13246492	.	-	.	transcript_id "MSTRG.6138.1.p1"; gene_id "MSTRG.6138";
scaf_00016	transdecoder	exon	13246977	13247153	.	-	.	transcript_id "MSTRG.6138.1.p1"; gene_id "MSTRG.6138";
scaf_00016	transdecoder	exon	13247796	13247868	.	-	.	transcript_id "MSTRG.6138.1.p1"; gene_id "MSTRG.6138";
scaf_00016	transdecoder	exon	13250224	13250605	.	-	.	transcript_id "MSTRG.6138.1.p1"; gene_id "MSTRG.6138";
scaf_00016	transdecoder	CDS	13240100	13240128	.	-	2	transcript_id "MSTRG.6138.1.p1"; gene_id "MSTRG.6138";
scaf_00016	transdecoder	CDS	13240682	13240804	.	-	2	transcript_id "MSTRG.6138.1.p1"; gene_id "MSTRG.6138";
scaf_00016	transdecoder	CDS	13242415	13242553	.	-	0	transcript_id "MSTRG.6138.1.p1"; gene_id "MSTRG.6138";
scaf_00016	transdecoder	CDS	13244352	13244498	.	-	0	transcript_id "MSTRG.6138.1.p1"; gene_id "MSTRG.6138";
scaf_00016	transdecoder	CDS	13244624	13244794	.	-	0	transcript_id "MSTRG.6138.1.p1"; gene_id "MSTRG.6138";
scaf_00016	transdecoder	CDS	13245216	13245325	.	-	2	transcript_id "MSTRG.6138.1.p1"; gene_id "MSTRG.6138";
scaf_00016	transdecoder	CDS	13245660	13245795	.	-	0	transcript_id "MSTRG.6138.1.p1"; gene_id "MSTRG.6138";
scaf_00016	transdecoder	CDS	13245941	13246006	.	-	0	transcript_id "MSTRG.6138.1.p1"; gene_id "MSTRG.6138";
scaf_00016	transdecoder	CDS	13246383	13246492	.	-	2	transcript_id "MSTRG.6138.1.p1"; gene_id "MSTRG.6138";
scaf_00016	transdecoder	CDS	13246977	13247153	.	-	2	transcript_id "MSTRG.6138.1.p1"; gene_id "MSTRG.6138";
scaf_00016	transdecoder	CDS	13247796	13247859	.	-	0	transcript_id "MSTRG.6138.1.p1"; gene_id "MSTRG.6138";
scaf_00016	transdecoder	exon	13239977	13240128	.	-	.	transcript_id "PMZ_0041414-RA.p1"; gene_id "MSTRG.6138";
scaf_00016	transdecoder	exon	13240682	13240804	.	-	.	transcript_id "PMZ_0041414-RA.p1"; gene_id "MSTRG.6138";
scaf_00016	transdecoder	exon	13242415	13242553	.	-	.	transcript_id "PMZ_0041414-RA.p1"; gene_id "MSTRG.6138";
scaf_00016	transdecoder	exon	13244367	13244498	.	-	.	transcript_id "PMZ_0041414-RA.p1"; gene_id "MSTRG.6138";
scaf_00016	transdecoder	exon	13244624	13244794	.	-	.	transcript_id "PMZ_0041414-RA.p1"; gene_id "MSTRG.6138";
scaf_00016	transdecoder	exon	13245216	13245325	.	-	.	transcript_id "PMZ_0041414-RA.p1"; gene_id "MSTRG.6138";
scaf_00016	transdecoder	exon	13245660	13245795	.	-	.	transcript_id "PMZ_0041414-RA.p1"; gene_id "MSTRG.6138";
scaf_00016	transdecoder	exon	13245941	13246006	.	-	.	transcript_id "PMZ_0041414-RA.p1"; gene_id "MSTRG.6138";
scaf_00016	transdecoder	exon	13246435	13246451	.	-	.	transcript_id "PMZ_0041414-RA.p1"; gene_id "MSTRG.6138";
scaf_00016	transdecoder	exon	13246977	13247153	.	-	.	transcript_id "PMZ_0041414-RA.p1"; gene_id "MSTRG.6138";
scaf_00016	transdecoder	exon	13247443	13247455	.	-	.	transcript_id "PMZ_0041414-RA.p1"; gene_id "MSTRG.6138";
scaf_00016	transdecoder	CDS	13240100	13240128	.	-	2	transcript_id "PMZ_0041414-RA.p1"; gene_id "MSTRG.6138";
scaf_00016	transdecoder	CDS	13240682	13240804	.	-	2	transcript_id "PMZ_0041414-RA.p1"; gene_id "MSTRG.6138";
scaf_00016	transdecoder	CDS	13242415	13242553	.	-	0	transcript_id "PMZ_0041414-RA.p1"; gene_id "MSTRG.6138";
scaf_00016	transdecoder	CDS	13244367	13244498	.	-	0	transcript_id "PMZ_0041414-RA.p1"; gene_id "MSTRG.6138";
scaf_00016	transdecoder	CDS	13244624	13244794	.	-	0	transcript_id "PMZ_0041414-RA.p1"; gene_id "MSTRG.6138";
scaf_00016	transdecoder	CDS	13245216	13245325	.	-	2	transcript_id "PMZ_0041414-RA.p1"; gene_id "MSTRG.6138";
scaf_00016	transdecoder	CDS	13245660	13245795	.	-	0	transcript_id "PMZ_0041414-RA.p1"; gene_id "MSTRG.6138";
scaf_00016	transdecoder	CDS	13245941	13246006	.	-	0	transcript_id "PMZ_0041414-RA.p1"; gene_id "MSTRG.6138";
scaf_00016	transdecoder	CDS	13246435	13246451	.	-	2	transcript_id "PMZ_0041414-RA.p1"; gene_id "MSTRG.6138";
scaf_00016	transdecoder	CDS	13246977	13247153	.	-	2	transcript_id "PMZ_0041414-RA.p1"; gene_id "MSTRG.6138";
scaf_00016	transdecoder	CDS	13247443	13247455	.	-	0	transcript_id "PMZ_0041414-RA.p1"; gene_id "MSTRG.6138";
scaf_00016	transdecoder	exon	13253398	13254455	.	-	.	transcript_id "MSTRG.6139.1.p1"; gene_id "MSTRG.6139";
scaf_00016	transdecoder	exon	13255211	13255324	.	-	.	transcript_id "MSTRG.6139.1.p1"; gene_id "MSTRG.6139";
scaf_00016	transdecoder	exon	13255514	13255792	.	-	.	transcript_id "MSTRG.6139.1.p1"; gene_id "MSTRG.6139";
scaf_00016	transdecoder	exon	13257496	13257707	.	-	.	transcript_id "MSTRG.6139.1.p1"; gene_id "MSTRG.6139";
scaf_00016	transdecoder	exon	13263174	13263473	.	-	.	transcript_id "MSTRG.6139.1.p1"; gene_id "MSTRG.6139";
scaf_00016	transdecoder	exon	13266035	13268034	.	-	.	transcript_id "MSTRG.6139.1.p1"; gene_id "MSTRG.6139";
scaf_00016	transdecoder	CDS	13254267	13254455	.	-	0	transcript_id "MSTRG.6139.1.p1"; gene_id "MSTRG.6139";
scaf_00016	transdecoder	CDS	13255211	13255324	.	-	0	transcript_id "MSTRG.6139.1.p1"; gene_id "MSTRG.6139";
scaf_00016	transdecoder	CDS	13255514	13255792	.	-	0	transcript_id "MSTRG.6139.1.p1"; gene_id "MSTRG.6139";
scaf_00016	transdecoder	CDS	13257496	13257707	.	-	2	transcript_id "MSTRG.6139.1.p1"; gene_id "MSTRG.6139";
scaf_00016	transdecoder	CDS	13263174	13263473	.	-	2	transcript_id "MSTRG.6139.1.p1"; gene_id "MSTRG.6139";
scaf_00016	transdecoder	CDS	13266035	13266185	.	-	0	transcript_id "MSTRG.6139.1.p1"; gene_id "MSTRG.6139";
scaf_00016	transdecoder	exon	13253866	13254455	.	-	.	transcript_id "PMZ_0041415-RA.p1"; gene_id "MSTRG.6139";
scaf_00016	transdecoder	exon	13255514	13255811	.	-	.	transcript_id "PMZ_0041415-RA.p1"; gene_id "MSTRG.6139";
scaf_00016	transdecoder	exon	13257521	13257707	.	-	.	transcript_id "PMZ_0041415-RA.p1"; gene_id "MSTRG.6139";
scaf_00016	transdecoder	exon	13262517	13262590	.	-	.	transcript_id "PMZ_0041415-RA.p1"; gene_id "MSTRG.6139";
scaf_00016	transdecoder	exon	13263257	13263444	.	-	.	transcript_id "PMZ_0041415-RA.p1"; gene_id "MSTRG.6139";
scaf_00016	transdecoder	exon	13266075	13266185	.	-	.	transcript_id "PMZ_0041415-RA.p1"; gene_id "MSTRG.6139";
scaf_00016	transdecoder	CDS	13254267	13254455	.	-	0	transcript_id "PMZ_0041415-RA.p1"; gene_id "MSTRG.6139";
scaf_00016	transdecoder	CDS	13255514	13255811	.	-	1	transcript_id "PMZ_0041415-RA.p1"; gene_id "MSTRG.6139";
scaf_00016	transdecoder	CDS	13257521	13257707	.	-	2	transcript_id "PMZ_0041415-RA.p1"; gene_id "MSTRG.6139";
scaf_00016	transdecoder	CDS	13262517	13262590	.	-	1	transcript_id "PMZ_0041415-RA.p1"; gene_id "MSTRG.6139";
scaf_00016	transdecoder	CDS	13263257	13263444	.	-	0	transcript_id "PMZ_0041415-RA.p1"; gene_id "MSTRG.6139";
scaf_00016	transdecoder	CDS	13266075	13266185	.	-	0	transcript_id "PMZ_0041415-RA.p1"; gene_id "MSTRG.6139";
scaf_00016	transdecoder	exon	13268803	13268957	.	+	.	transcript_id "MSTRG.6141.1.p1"; gene_id "MSTRG.6141";
scaf_00016	transdecoder	exon	13274562	13274652	.	+	.	transcript_id "MSTRG.6141.1.p1"; gene_id "MSTRG.6141";
scaf_00016	transdecoder	exon	13276299	13276376	.	+	.	transcript_id "MSTRG.6141.1.p1"; gene_id "MSTRG.6141";
scaf_00016	transdecoder	exon	13276577	13276677	.	+	.	transcript_id "MSTRG.6141.1.p1"; gene_id "MSTRG.6141";
scaf_00016	transdecoder	exon	13276835	13276974	.	+	.	transcript_id "MSTRG.6141.1.p1"; gene_id "MSTRG.6141";
scaf_00016	transdecoder	exon	13277309	13277476	.	+	.	transcript_id "MSTRG.6141.1.p1"; gene_id "MSTRG.6141";
scaf_00016	transdecoder	exon	13277928	13278078	.	+	.	transcript_id "MSTRG.6141.1.p1"; gene_id "MSTRG.6141";
scaf_00016	transdecoder	exon	13279470	13282549	.	+	.	transcript_id "MSTRG.6141.1.p1"; gene_id "MSTRG.6141";
scaf_00016	transdecoder	CDS	13274581	13274652	.	+	0	transcript_id "MSTRG.6141.1.p1"; gene_id "MSTRG.6141";
scaf_00016	transdecoder	CDS	13276299	13276376	.	+	0	transcript_id "MSTRG.6141.1.p1"; gene_id "MSTRG.6141";
scaf_00016	transdecoder	CDS	13276577	13276677	.	+	0	transcript_id "MSTRG.6141.1.p1"; gene_id "MSTRG.6141";
scaf_00016	transdecoder	CDS	13276835	13276974	.	+	1	transcript_id "MSTRG.6141.1.p1"; gene_id "MSTRG.6141";
scaf_00016	transdecoder	CDS	13277309	13277476	.	+	2	transcript_id "MSTRG.6141.1.p1"; gene_id "MSTRG.6141";
scaf_00016	transdecoder	CDS	13277928	13278078	.	+	2	transcript_id "MSTRG.6141.1.p1"; gene_id "MSTRG.6141";
scaf_00016	transdecoder	CDS	13279470	13279614	.	+	1	transcript_id "MSTRG.6141.1.p1"; gene_id "MSTRG.6141";
scaf_00016	transdecoder	exon	13268803	13268957	.	+	.	transcript_id "MSTRG.6141.2.p1"; gene_id "MSTRG.6141";
scaf_00016	transdecoder	exon	13276299	13276442	.	+	.	transcript_id "MSTRG.6141.2.p1"; gene_id "MSTRG.6141";
scaf_00016	transdecoder	exon	13276577	13276677	.	+	.	transcript_id "MSTRG.6141.2.p1"; gene_id "MSTRG.6141";
scaf_00016	transdecoder	exon	13276835	13276974	.	+	.	transcript_id "MSTRG.6141.2.p1"; gene_id "MSTRG.6141";
scaf_00016	transdecoder	exon	13277309	13277476	.	+	.	transcript_id "MSTRG.6141.2.p1"; gene_id "MSTRG.6141";
scaf_00016	transdecoder	exon	13277928	13278078	.	+	.	transcript_id "MSTRG.6141.2.p1"; gene_id "MSTRG.6141";
scaf_00016	transdecoder	exon	13280554	13282791	.	+	.	transcript_id "MSTRG.6141.2.p1"; gene_id "MSTRG.6141";
scaf_00016	transdecoder	CDS	13268805	13268957	.	+	0	transcript_id "MSTRG.6141.2.p1"; gene_id "MSTRG.6141";
scaf_00016	transdecoder	CDS	13276299	13276442	.	+	0	transcript_id "MSTRG.6141.2.p1"; gene_id "MSTRG.6141";
scaf_00016	transdecoder	CDS	13276577	13276677	.	+	0	transcript_id "MSTRG.6141.2.p1"; gene_id "MSTRG.6141";
scaf_00016	transdecoder	CDS	13276835	13276974	.	+	1	transcript_id "MSTRG.6141.2.p1"; gene_id "MSTRG.6141";
scaf_00016	transdecoder	CDS	13277309	13277476	.	+	2	transcript_id "MSTRG.6141.2.p1"; gene_id "MSTRG.6141";
scaf_00016	transdecoder	CDS	13277928	13278078	.	+	2	transcript_id "MSTRG.6141.2.p1"; gene_id "MSTRG.6141";
scaf_00016	transdecoder	CDS	13280554	13280710	.	+	1	transcript_id "MSTRG.6141.2.p1"; gene_id "MSTRG.6141";
scaf_00016	transdecoder	exon	13268807	13268957	.	+	.	transcript_id "MSTRG.6141.3.p1"; gene_id "MSTRG.6141";
scaf_00016	transdecoder	exon	13274562	13274652	.	+	.	transcript_id "MSTRG.6141.3.p1"; gene_id "MSTRG.6141";
scaf_00016	transdecoder	exon	13276299	13276442	.	+	.	transcript_id "MSTRG.6141.3.p1"; gene_id "MSTRG.6141";
scaf_00016	transdecoder	exon	13276577	13276677	.	+	.	transcript_id "MSTRG.6141.3.p1"; gene_id "MSTRG.6141";
scaf_00016	transdecoder	exon	13276835	13276974	.	+	.	transcript_id "MSTRG.6141.3.p1"; gene_id "MSTRG.6141";
scaf_00016	transdecoder	exon	13277309	13277476	.	+	.	transcript_id "MSTRG.6141.3.p1"; gene_id "MSTRG.6141";
scaf_00016	transdecoder	exon	13277928	13278078	.	+	.	transcript_id "MSTRG.6141.3.p1"; gene_id "MSTRG.6141";
scaf_00016	transdecoder	exon	13279470	13282753	.	+	.	transcript_id "MSTRG.6141.3.p1"; gene_id "MSTRG.6141";
scaf_00016	transdecoder	CDS	13274581	13274652	.	+	0	transcript_id "MSTRG.6141.3.p1"; gene_id "MSTRG.6141";
scaf_00016	transdecoder	CDS	13276299	13276442	.	+	0	transcript_id "MSTRG.6141.3.p1"; gene_id "MSTRG.6141";
scaf_00016	transdecoder	CDS	13276577	13276677	.	+	0	transcript_id "MSTRG.6141.3.p1"; gene_id "MSTRG.6141";
scaf_00016	transdecoder	CDS	13276835	13276974	.	+	1	transcript_id "MSTRG.6141.3.p1"; gene_id "MSTRG.6141";
scaf_00016	transdecoder	CDS	13277309	13277476	.	+	2	transcript_id "MSTRG.6141.3.p1"; gene_id "MSTRG.6141";
scaf_00016	transdecoder	CDS	13277928	13278078	.	+	2	transcript_id "MSTRG.6141.3.p1"; gene_id "MSTRG.6141";
scaf_00016	transdecoder	CDS	13279470	13279614	.	+	1	transcript_id "MSTRG.6141.3.p1"; gene_id "MSTRG.6141";
scaf_00016	transdecoder	exon	13268807	13268957	.	+	.	transcript_id "MSTRG.6141.4.p1"; gene_id "MSTRG.6141";
scaf_00016	transdecoder	exon	13276299	13276376	.	+	.	transcript_id "MSTRG.6141.4.p1"; gene_id "MSTRG.6141";
scaf_00016	transdecoder	exon	13276577	13276677	.	+	.	transcript_id "MSTRG.6141.4.p1"; gene_id "MSTRG.6141";
scaf_00016	transdecoder	exon	13276835	13276974	.	+	.	transcript_id "MSTRG.6141.4.p1"; gene_id "MSTRG.6141";
scaf_00016	transdecoder	exon	13277309	13277476	.	+	.	transcript_id "MSTRG.6141.4.p1"; gene_id "MSTRG.6141";
scaf_00016	transdecoder	exon	13277928	13278078	.	+	.	transcript_id "MSTRG.6141.4.p1"; gene_id "MSTRG.6141";
scaf_00016	transdecoder	exon	13280554	13282753	.	+	.	transcript_id "MSTRG.6141.4.p1"; gene_id "MSTRG.6141";
scaf_00016	transdecoder	CDS	13268808	13268957	.	+	0	transcript_id "MSTRG.6141.4.p1"; gene_id "MSTRG.6141";
scaf_00016	transdecoder	CDS	13276299	13276376	.	+	0	transcript_id "MSTRG.6141.4.p1"; gene_id "MSTRG.6141";
scaf_00016	transdecoder	CDS	13276577	13276677	.	+	0	transcript_id "MSTRG.6141.4.p1"; gene_id "MSTRG.6141";
scaf_00016	transdecoder	CDS	13276835	13276974	.	+	1	transcript_id "MSTRG.6141.4.p1"; gene_id "MSTRG.6141";
scaf_00016	transdecoder	CDS	13277309	13277476	.	+	2	transcript_id "MSTRG.6141.4.p1"; gene_id "MSTRG.6141";
scaf_00016	transdecoder	CDS	13277928	13278078	.	+	2	transcript_id "MSTRG.6141.4.p1"; gene_id "MSTRG.6141";
scaf_00016	transdecoder	CDS	13280554	13280710	.	+	1	transcript_id "MSTRG.6141.4.p1"; gene_id "MSTRG.6141";
scaf_00016	transdecoder	exon	13268819	13268957	.	+	.	transcript_id "MSTRG.6141.6.p1"; gene_id "MSTRG.6141";
scaf_00016	transdecoder	exon	13276299	13276376	.	+	.	transcript_id "MSTRG.6141.6.p1"; gene_id "MSTRG.6141";
scaf_00016	transdecoder	exon	13276577	13276677	.	+	.	transcript_id "MSTRG.6141.6.p1"; gene_id "MSTRG.6141";
scaf_00016	transdecoder	exon	13276835	13276974	.	+	.	transcript_id "MSTRG.6141.6.p1"; gene_id "MSTRG.6141";
scaf_00016	transdecoder	exon	13277309	13277476	.	+	.	transcript_id "MSTRG.6141.6.p1"; gene_id "MSTRG.6141";
scaf_00016	transdecoder	exon	13277928	13278078	.	+	.	transcript_id "MSTRG.6141.6.p1"; gene_id "MSTRG.6141";
scaf_00016	transdecoder	exon	13279470	13282558	.	+	.	transcript_id "MSTRG.6141.6.p1"; gene_id "MSTRG.6141";
scaf_00016	transdecoder	CDS	13268820	13268957	.	+	0	transcript_id "MSTRG.6141.6.p1"; gene_id "MSTRG.6141";
scaf_00016	transdecoder	CDS	13276299	13276376	.	+	0	transcript_id "MSTRG.6141.6.p1"; gene_id "MSTRG.6141";
scaf_00016	transdecoder	CDS	13276577	13276677	.	+	0	transcript_id "MSTRG.6141.6.p1"; gene_id "MSTRG.6141";
scaf_00016	transdecoder	CDS	13276835	13276974	.	+	1	transcript_id "MSTRG.6141.6.p1"; gene_id "MSTRG.6141";
scaf_00016	transdecoder	CDS	13277309	13277476	.	+	2	transcript_id "MSTRG.6141.6.p1"; gene_id "MSTRG.6141";
scaf_00016	transdecoder	CDS	13277928	13278078	.	+	2	transcript_id "MSTRG.6141.6.p1"; gene_id "MSTRG.6141";
scaf_00016	transdecoder	CDS	13279470	13279614	.	+	1	transcript_id "MSTRG.6141.6.p1"; gene_id "MSTRG.6141";
scaf_00016	transdecoder	exon	13268819	13268957	.	+	.	transcript_id "MSTRG.6141.5.p1"; gene_id "MSTRG.6141";
scaf_00016	transdecoder	exon	13274562	13274652	.	+	.	transcript_id "MSTRG.6141.5.p1"; gene_id "MSTRG.6141";
scaf_00016	transdecoder	exon	13276299	13276442	.	+	.	transcript_id "MSTRG.6141.5.p1"; gene_id "MSTRG.6141";
scaf_00016	transdecoder	exon	13276577	13276677	.	+	.	transcript_id "MSTRG.6141.5.p1"; gene_id "MSTRG.6141";
scaf_00016	transdecoder	exon	13276835	13276974	.	+	.	transcript_id "MSTRG.6141.5.p1"; gene_id "MSTRG.6141";
scaf_00016	transdecoder	exon	13277309	13277476	.	+	.	transcript_id "MSTRG.6141.5.p1"; gene_id "MSTRG.6141";
scaf_00016	transdecoder	exon	13277928	13278078	.	+	.	transcript_id "MSTRG.6141.5.p1"; gene_id "MSTRG.6141";
scaf_00016	transdecoder	exon	13280554	13282791	.	+	.	transcript_id "MSTRG.6141.5.p1"; gene_id "MSTRG.6141";
scaf_00016	transdecoder	CDS	13274581	13274652	.	+	0	transcript_id "MSTRG.6141.5.p1"; gene_id "MSTRG.6141";
scaf_00016	transdecoder	CDS	13276299	13276442	.	+	0	transcript_id "MSTRG.6141.5.p1"; gene_id "MSTRG.6141";
scaf_00016	transdecoder	CDS	13276577	13276677	.	+	0	transcript_id "MSTRG.6141.5.p1"; gene_id "MSTRG.6141";
scaf_00016	transdecoder	CDS	13276835	13276974	.	+	1	transcript_id "MSTRG.6141.5.p1"; gene_id "MSTRG.6141";
scaf_00016	transdecoder	CDS	13277309	13277476	.	+	2	transcript_id "MSTRG.6141.5.p1"; gene_id "MSTRG.6141";
scaf_00016	transdecoder	CDS	13277928	13278078	.	+	2	transcript_id "MSTRG.6141.5.p1"; gene_id "MSTRG.6141";
scaf_00016	transdecoder	CDS	13280554	13280710	.	+	1	transcript_id "MSTRG.6141.5.p1"; gene_id "MSTRG.6141";
scaf_00016	transdecoder	exon	13268827	13268957	.	+	.	transcript_id "PMZ_0041416-RA.p1"; gene_id "MSTRG.6141";
scaf_00016	transdecoder	exon	13274559	13274652	.	+	.	transcript_id "PMZ_0041416-RA.p1"; gene_id "MSTRG.6141";
scaf_00016	transdecoder	exon	13276299	13276442	.	+	.	transcript_id "PMZ_0041416-RA.p1"; gene_id "MSTRG.6141";
scaf_00016	transdecoder	exon	13276577	13276677	.	+	.	transcript_id "PMZ_0041416-RA.p1"; gene_id "MSTRG.6141";
scaf_00016	transdecoder	exon	13276835	13276974	.	+	.	transcript_id "PMZ_0041416-RA.p1"; gene_id "MSTRG.6141";
scaf_00016	transdecoder	exon	13277309	13277476	.	+	.	transcript_id "PMZ_0041416-RA.p1"; gene_id "MSTRG.6141";
scaf_00016	transdecoder	exon	13277928	13278078	.	+	.	transcript_id "PMZ_0041416-RA.p1"; gene_id "MSTRG.6141";
scaf_00016	transdecoder	exon	13279470	13279610	.	+	.	transcript_id "PMZ_0041416-RA.p1"; gene_id "MSTRG.6141";
scaf_00016	transdecoder	exon	13280554	13281513	.	+	.	transcript_id "PMZ_0041416-RA.p1"; gene_id "MSTRG.6141";
scaf_00016	transdecoder	CDS	13274581	13274652	.	+	0	transcript_id "PMZ_0041416-RA.p1"; gene_id "MSTRG.6141";
scaf_00016	transdecoder	CDS	13276299	13276442	.	+	0	transcript_id "PMZ_0041416-RA.p1"; gene_id "MSTRG.6141";
scaf_00016	transdecoder	CDS	13276577	13276677	.	+	0	transcript_id "PMZ_0041416-RA.p1"; gene_id "MSTRG.6141";
scaf_00016	transdecoder	CDS	13276835	13276974	.	+	1	transcript_id "PMZ_0041416-RA.p1"; gene_id "MSTRG.6141";
scaf_00016	transdecoder	CDS	13277309	13277476	.	+	2	transcript_id "PMZ_0041416-RA.p1"; gene_id "MSTRG.6141";
scaf_00016	transdecoder	CDS	13277928	13278078	.	+	2	transcript_id "PMZ_0041416-RA.p1"; gene_id "MSTRG.6141";
scaf_00016	transdecoder	CDS	13279470	13279610	.	+	1	transcript_id "PMZ_0041416-RA.p1"; gene_id "MSTRG.6141";
scaf_00016	transdecoder	CDS	13280554	13280710	.	+	1	transcript_id "PMZ_0041416-RA.p1"; gene_id "MSTRG.6141";
scaf_00016	transdecoder	exon	13268856	13268957	.	+	.	transcript_id "MSTRG.6141.8.p1"; gene_id "MSTRG.6141";
scaf_00016	transdecoder	exon	13274559	13274652	.	+	.	transcript_id "MSTRG.6141.8.p1"; gene_id "MSTRG.6141";
scaf_00016	transdecoder	exon	13276299	13276442	.	+	.	transcript_id "MSTRG.6141.8.p1"; gene_id "MSTRG.6141";
scaf_00016	transdecoder	exon	13276577	13276677	.	+	.	transcript_id "MSTRG.6141.8.p1"; gene_id "MSTRG.6141";
scaf_00016	transdecoder	exon	13276835	13276974	.	+	.	transcript_id "MSTRG.6141.8.p1"; gene_id "MSTRG.6141";
scaf_00016	transdecoder	exon	13277309	13277476	.	+	.	transcript_id "MSTRG.6141.8.p1"; gene_id "MSTRG.6141";
scaf_00016	transdecoder	exon	13277928	13278078	.	+	.	transcript_id "MSTRG.6141.8.p1"; gene_id "MSTRG.6141";
scaf_00016	transdecoder	exon	13280554	13282548	.	+	.	transcript_id "MSTRG.6141.8.p1"; gene_id "MSTRG.6141";
scaf_00016	transdecoder	CDS	13274581	13274652	.	+	0	transcript_id "MSTRG.6141.8.p1"; gene_id "MSTRG.6141";
scaf_00016	transdecoder	CDS	13276299	13276442	.	+	0	transcript_id "MSTRG.6141.8.p1"; gene_id "MSTRG.6141";
scaf_00016	transdecoder	CDS	13276577	13276677	.	+	0	transcript_id "MSTRG.6141.8.p1"; gene_id "MSTRG.6141";
scaf_00016	transdecoder	CDS	13276835	13276974	.	+	1	transcript_id "MSTRG.6141.8.p1"; gene_id "MSTRG.6141";
scaf_00016	transdecoder	CDS	13277309	13277476	.	+	2	transcript_id "MSTRG.6141.8.p1"; gene_id "MSTRG.6141";
scaf_00016	transdecoder	CDS	13277928	13278078	.	+	2	transcript_id "MSTRG.6141.8.p1"; gene_id "MSTRG.6141";
scaf_00016	transdecoder	CDS	13280554	13280710	.	+	1	transcript_id "MSTRG.6141.8.p1"; gene_id "MSTRG.6141";
scaf_00016	transdecoder	exon	13268857	13268957	.	+	.	transcript_id "MSTRG.6141.9.p1"; gene_id "MSTRG.6141";
scaf_00016	transdecoder	exon	13274559	13274652	.	+	.	transcript_id "MSTRG.6141.9.p1"; gene_id "MSTRG.6141";
scaf_00016	transdecoder	exon	13276299	13276376	.	+	.	transcript_id "MSTRG.6141.9.p1"; gene_id "MSTRG.6141";
scaf_00016	transdecoder	exon	13276577	13276677	.	+	.	transcript_id "MSTRG.6141.9.p1"; gene_id "MSTRG.6141";
scaf_00016	transdecoder	exon	13276835	13276974	.	+	.	transcript_id "MSTRG.6141.9.p1"; gene_id "MSTRG.6141";
scaf_00016	transdecoder	exon	13277309	13277476	.	+	.	transcript_id "MSTRG.6141.9.p1"; gene_id "MSTRG.6141";
scaf_00016	transdecoder	exon	13277928	13278078	.	+	.	transcript_id "MSTRG.6141.9.p1"; gene_id "MSTRG.6141";
scaf_00016	transdecoder	exon	13279470	13281942	.	+	.	transcript_id "MSTRG.6141.9.p1"; gene_id "MSTRG.6141";
scaf_00016	transdecoder	CDS	13274581	13274652	.	+	0	transcript_id "MSTRG.6141.9.p1"; gene_id "MSTRG.6141";
scaf_00016	transdecoder	CDS	13276299	13276376	.	+	0	transcript_id "MSTRG.6141.9.p1"; gene_id "MSTRG.6141";
scaf_00016	transdecoder	CDS	13276577	13276677	.	+	0	transcript_id "MSTRG.6141.9.p1"; gene_id "MSTRG.6141";
scaf_00016	transdecoder	CDS	13276835	13276974	.	+	1	transcript_id "MSTRG.6141.9.p1"; gene_id "MSTRG.6141";
scaf_00016	transdecoder	CDS	13277309	13277476	.	+	2	transcript_id "MSTRG.6141.9.p1"; gene_id "MSTRG.6141";
scaf_00016	transdecoder	CDS	13277928	13278078	.	+	2	transcript_id "MSTRG.6141.9.p1"; gene_id "MSTRG.6141";
scaf_00016	transdecoder	CDS	13279470	13279614	.	+	1	transcript_id "MSTRG.6141.9.p1"; gene_id "MSTRG.6141";
scaf_00016	transdecoder	exon	13268865	13268957	.	+	.	transcript_id "MSTRG.6141.10.p1"; gene_id "MSTRG.6141";
scaf_00016	transdecoder	exon	13274559	13274652	.	+	.	transcript_id "MSTRG.6141.10.p1"; gene_id "MSTRG.6141";
scaf_00016	transdecoder	exon	13276299	13276376	.	+	.	transcript_id "MSTRG.6141.10.p1"; gene_id "MSTRG.6141";
scaf_00016	transdecoder	exon	13276577	13276677	.	+	.	transcript_id "MSTRG.6141.10.p1"; gene_id "MSTRG.6141";
scaf_00016	transdecoder	exon	13276835	13276974	.	+	.	transcript_id "MSTRG.6141.10.p1"; gene_id "MSTRG.6141";
scaf_00016	transdecoder	exon	13277309	13277476	.	+	.	transcript_id "MSTRG.6141.10.p1"; gene_id "MSTRG.6141";
scaf_00016	transdecoder	exon	13277928	13278078	.	+	.	transcript_id "MSTRG.6141.10.p1"; gene_id "MSTRG.6141";
scaf_00016	transdecoder	exon	13280554	13282549	.	+	.	transcript_id "MSTRG.6141.10.p1"; gene_id "MSTRG.6141";
scaf_00016	transdecoder	CDS	13274581	13274652	.	+	0	transcript_id "MSTRG.6141.10.p1"; gene_id "MSTRG.6141";
scaf_00016	transdecoder	CDS	13276299	13276376	.	+	0	transcript_id "MSTRG.6141.10.p1"; gene_id "MSTRG.6141";
scaf_00016	transdecoder	CDS	13276577	13276677	.	+	0	transcript_id "MSTRG.6141.10.p1"; gene_id "MSTRG.6141";
scaf_00016	transdecoder	CDS	13276835	13276974	.	+	1	transcript_id "MSTRG.6141.10.p1"; gene_id "MSTRG.6141";
scaf_00016	transdecoder	CDS	13277309	13277476	.	+	2	transcript_id "MSTRG.6141.10.p1"; gene_id "MSTRG.6141";
scaf_00016	transdecoder	CDS	13277928	13278078	.	+	2	transcript_id "MSTRG.6141.10.p1"; gene_id "MSTRG.6141";
scaf_00016	transdecoder	CDS	13280554	13280710	.	+	1	transcript_id "MSTRG.6141.10.p1"; gene_id "MSTRG.6141";
scaf_00016	transdecoder	exon	13268868	13268957	.	+	.	transcript_id "MSTRG.6141.11.p1"; gene_id "MSTRG.6141";
scaf_00016	transdecoder	exon	13274562	13274652	.	+	.	transcript_id "MSTRG.6141.11.p1"; gene_id "MSTRG.6141";
scaf_00016	transdecoder	exon	13276299	13276376	.	+	.	transcript_id "MSTRG.6141.11.p1"; gene_id "MSTRG.6141";
scaf_00016	transdecoder	exon	13276577	13276677	.	+	.	transcript_id "MSTRG.6141.11.p1"; gene_id "MSTRG.6141";
scaf_00016	transdecoder	exon	13276835	13276974	.	+	.	transcript_id "MSTRG.6141.11.p1"; gene_id "MSTRG.6141";
scaf_00016	transdecoder	exon	13277309	13277476	.	+	.	transcript_id "MSTRG.6141.11.p1"; gene_id "MSTRG.6141";
scaf_00016	transdecoder	exon	13277928	13278078	.	+	.	transcript_id "MSTRG.6141.11.p1"; gene_id "MSTRG.6141";
scaf_00016	transdecoder	exon	13280554	13281725	.	+	.	transcript_id "MSTRG.6141.11.p1"; gene_id "MSTRG.6141";
scaf_00016	transdecoder	CDS	13274581	13274652	.	+	0	transcript_id "MSTRG.6141.11.p1"; gene_id "MSTRG.6141";
scaf_00016	transdecoder	CDS	13276299	13276376	.	+	0	transcript_id "MSTRG.6141.11.p1"; gene_id "MSTRG.6141";
scaf_00016	transdecoder	CDS	13276577	13276677	.	+	0	transcript_id "MSTRG.6141.11.p1"; gene_id "MSTRG.6141";
scaf_00016	transdecoder	CDS	13276835	13276974	.	+	1	transcript_id "MSTRG.6141.11.p1"; gene_id "MSTRG.6141";
scaf_00016	transdecoder	CDS	13277309	13277476	.	+	2	transcript_id "MSTRG.6141.11.p1"; gene_id "MSTRG.6141";
scaf_00016	transdecoder	CDS	13277928	13278078	.	+	2	transcript_id "MSTRG.6141.11.p1"; gene_id "MSTRG.6141";
scaf_00016	transdecoder	CDS	13280554	13280710	.	+	1	transcript_id "MSTRG.6141.11.p1"; gene_id "MSTRG.6141";
scaf_00016	transdecoder	exon	13304858	13305163	.	-	.	transcript_id "MSTRG.6142.1.p1"; gene_id "MSTRG.6142";
scaf_00016	transdecoder	exon	13305787	13305876	.	-	.	transcript_id "MSTRG.6142.1.p1"; gene_id "MSTRG.6142";
scaf_00016	transdecoder	exon	13306969	13307020	.	-	.	transcript_id "MSTRG.6142.1.p1"; gene_id "MSTRG.6142";
scaf_00016	transdecoder	exon	13308228	13308427	.	-	.	transcript_id "MSTRG.6142.1.p1"; gene_id "MSTRG.6142";
scaf_00016	transdecoder	exon	13309767	13309848	.	-	.	transcript_id "MSTRG.6142.1.p1"; gene_id "MSTRG.6142";
scaf_00016	transdecoder	exon	13313881	13313945	.	-	.	transcript_id "MSTRG.6142.1.p1"; gene_id "MSTRG.6142";
scaf_00016	transdecoder	exon	13315226	13315342	.	-	.	transcript_id "MSTRG.6142.1.p1"; gene_id "MSTRG.6142";
scaf_00016	transdecoder	exon	13316108	13316162	.	-	.	transcript_id "MSTRG.6142.1.p1"; gene_id "MSTRG.6142";
scaf_00016	transdecoder	exon	13316872	13316951	.	-	.	transcript_id "MSTRG.6142.1.p1"; gene_id "MSTRG.6142";
scaf_00016	transdecoder	exon	13318604	13318719	.	-	.	transcript_id "MSTRG.6142.1.p1"; gene_id "MSTRG.6142";
scaf_00016	transdecoder	exon	13320086	13320192	.	-	.	transcript_id "MSTRG.6142.1.p1"; gene_id "MSTRG.6142";
scaf_00016	transdecoder	exon	13320820	13320910	.	-	.	transcript_id "MSTRG.6142.1.p1"; gene_id "MSTRG.6142";
scaf_00016	transdecoder	exon	13325678	13325804	.	-	.	transcript_id "MSTRG.6142.1.p1"; gene_id "MSTRG.6142";
scaf_00016	transdecoder	exon	13327678	13327922	.	-	.	transcript_id "MSTRG.6142.1.p1"; gene_id "MSTRG.6142";
scaf_00016	transdecoder	exon	13332623	13332800	.	-	.	transcript_id "MSTRG.6142.1.p1"; gene_id "MSTRG.6142";
scaf_00016	transdecoder	CDS	13304990	13305163	.	-	0	transcript_id "MSTRG.6142.1.p1"; gene_id "MSTRG.6142";
scaf_00016	transdecoder	CDS	13305787	13305876	.	-	0	transcript_id "MSTRG.6142.1.p1"; gene_id "MSTRG.6142";
scaf_00016	transdecoder	CDS	13306969	13307020	.	-	1	transcript_id "MSTRG.6142.1.p1"; gene_id "MSTRG.6142";
scaf_00016	transdecoder	CDS	13308228	13308427	.	-	0	transcript_id "MSTRG.6142.1.p1"; gene_id "MSTRG.6142";
scaf_00016	transdecoder	CDS	13309767	13309848	.	-	1	transcript_id "MSTRG.6142.1.p1"; gene_id "MSTRG.6142";
scaf_00016	transdecoder	CDS	13313881	13313945	.	-	0	transcript_id "MSTRG.6142.1.p1"; gene_id "MSTRG.6142";
scaf_00016	transdecoder	CDS	13315226	13315342	.	-	0	transcript_id "MSTRG.6142.1.p1"; gene_id "MSTRG.6142";
scaf_00016	transdecoder	CDS	13316108	13316162	.	-	1	transcript_id "MSTRG.6142.1.p1"; gene_id "MSTRG.6142";
scaf_00016	transdecoder	CDS	13316872	13316951	.	-	0	transcript_id "MSTRG.6142.1.p1"; gene_id "MSTRG.6142";
scaf_00016	transdecoder	CDS	13318604	13318719	.	-	2	transcript_id "MSTRG.6142.1.p1"; gene_id "MSTRG.6142";
scaf_00016	transdecoder	CDS	13320086	13320192	.	-	1	transcript_id "MSTRG.6142.1.p1"; gene_id "MSTRG.6142";
scaf_00016	transdecoder	CDS	13320820	13320910	.	-	2	transcript_id "MSTRG.6142.1.p1"; gene_id "MSTRG.6142";
scaf_00016	transdecoder	CDS	13325678	13325804	.	-	0	transcript_id "MSTRG.6142.1.p1"; gene_id "MSTRG.6142";
scaf_00016	transdecoder	CDS	13327678	13327908	.	-	0	transcript_id "MSTRG.6142.1.p1"; gene_id "MSTRG.6142";
scaf_00016	transdecoder	exon	13304990	13305126	.	-	.	transcript_id "PMZ_0041417-RA.p1"; gene_id "MSTRG.6142";
scaf_00016	transdecoder	exon	13308277	13308427	.	-	.	transcript_id "PMZ_0041417-RA.p1"; gene_id "MSTRG.6142";
scaf_00016	transdecoder	exon	13309767	13309848	.	-	.	transcript_id "PMZ_0041417-RA.p1"; gene_id "MSTRG.6142";
scaf_00016	transdecoder	exon	13315242	13315342	.	-	.	transcript_id "PMZ_0041417-RA.p1"; gene_id "MSTRG.6142";
scaf_00016	transdecoder	exon	13316108	13316162	.	-	.	transcript_id "PMZ_0041417-RA.p1"; gene_id "MSTRG.6142";
scaf_00016	transdecoder	exon	13316872	13316933	.	-	.	transcript_id "PMZ_0041417-RA.p1"; gene_id "MSTRG.6142";
scaf_00016	transdecoder	exon	13318604	13318719	.	-	.	transcript_id "PMZ_0041417-RA.p1"; gene_id "MSTRG.6142";
scaf_00016	transdecoder	exon	13320086	13320200	.	-	.	transcript_id "PMZ_0041417-RA.p1"; gene_id "MSTRG.6142";
scaf_00016	transdecoder	CDS	13304990	13305126	.	-	2	transcript_id "PMZ_0041417-RA.p1"; gene_id "MSTRG.6142";
scaf_00016	transdecoder	CDS	13308277	13308427	.	-	0	transcript_id "PMZ_0041417-RA.p1"; gene_id "MSTRG.6142";
scaf_00016	transdecoder	CDS	13309767	13309848	.	-	1	transcript_id "PMZ_0041417-RA.p1"; gene_id "MSTRG.6142";
scaf_00016	transdecoder	CDS	13315242	13315342	.	-	0	transcript_id "PMZ_0041417-RA.p1"; gene_id "MSTRG.6142";
scaf_00016	transdecoder	CDS	13316108	13316162	.	-	1	transcript_id "PMZ_0041417-RA.p1"; gene_id "MSTRG.6142";
scaf_00016	transdecoder	CDS	13316872	13316933	.	-	0	transcript_id "PMZ_0041417-RA.p1"; gene_id "MSTRG.6142";
scaf_00016	transdecoder	CDS	13318604	13318719	.	-	2	transcript_id "PMZ_0041417-RA.p1"; gene_id "MSTRG.6142";
scaf_00016	transdecoder	CDS	13320086	13320200	.	-	0	transcript_id "PMZ_0041417-RA.p1"; gene_id "MSTRG.6142";
scaf_00016	transdecoder	exon	13322034	13322044	.	-	.	transcript_id "PMZ_0030925-RA.p1"; gene_id "MSTRG.6142";
scaf_00016	transdecoder	exon	13325678	13325777	.	-	.	transcript_id "PMZ_0030925-RA.p1"; gene_id "MSTRG.6142";
scaf_00016	transdecoder	exon	13327705	13327908	.	-	.	transcript_id "PMZ_0030925-RA.p1"; gene_id "MSTRG.6142";
scaf_00016	transdecoder	CDS	13322034	13322044	.	-	2	transcript_id "PMZ_0030925-RA.p1"; gene_id "MSTRG.6142";
scaf_00016	transdecoder	CDS	13325678	13325777	.	-	0	transcript_id "PMZ_0030925-RA.p1"; gene_id "MSTRG.6142";
scaf_00016	transdecoder	CDS	13327705	13327908	.	-	0	transcript_id "PMZ_0030925-RA.p1"; gene_id "MSTRG.6142";
scaf_00016	transdecoder	exon	13341455	13341672	.	+	.	transcript_id "PMZ_0012232-RA.p1"; gene_id "MSTRG.6143";
scaf_00016	transdecoder	exon	13343631	13343739	.	+	.	transcript_id "PMZ_0012232-RA.p1"; gene_id "MSTRG.6143";
scaf_00016	transdecoder	exon	13344274	13344561	.	+	.	transcript_id "PMZ_0012232-RA.p1"; gene_id "MSTRG.6143";
scaf_00016	transdecoder	exon	13345372	13345437	.	+	.	transcript_id "PMZ_0012232-RA.p1"; gene_id "MSTRG.6143";
scaf_00016	transdecoder	exon	13345542	13345641	.	+	.	transcript_id "PMZ_0012232-RA.p1"; gene_id "MSTRG.6143";
scaf_00016	transdecoder	exon	13346140	13346238	.	+	.	transcript_id "PMZ_0012232-RA.p1"; gene_id "MSTRG.6143";
scaf_00016	transdecoder	exon	13347010	13347158	.	+	.	transcript_id "PMZ_0012232-RA.p1"; gene_id "MSTRG.6143";
scaf_00016	transdecoder	exon	13348628	13348676	.	+	.	transcript_id "PMZ_0012232-RA.p1"; gene_id "MSTRG.6143";
scaf_00016	transdecoder	exon	13349067	13349186	.	+	.	transcript_id "PMZ_0012232-RA.p1"; gene_id "MSTRG.6143";
scaf_00016	transdecoder	exon	13349803	13350433	.	+	.	transcript_id "PMZ_0012232-RA.p1"; gene_id "MSTRG.6143";
scaf_00016	transdecoder	exon	13351037	13351208	.	+	.	transcript_id "PMZ_0012232-RA.p1"; gene_id "MSTRG.6143";
scaf_00016	transdecoder	exon	13351331	13351504	.	+	.	transcript_id "PMZ_0012232-RA.p1"; gene_id "MSTRG.6143";
scaf_00016	transdecoder	exon	13352115	13352285	.	+	.	transcript_id "PMZ_0012232-RA.p1"; gene_id "MSTRG.6143";
scaf_00016	transdecoder	exon	13352977	13353141	.	+	.	transcript_id "PMZ_0012232-RA.p1"; gene_id "MSTRG.6143";
scaf_00016	transdecoder	exon	13354515	13356720	.	+	.	transcript_id "PMZ_0012232-RA.p1"; gene_id "MSTRG.6143";
scaf_00016	transdecoder	CDS	13341512	13341672	.	+	0	transcript_id "PMZ_0012232-RA.p1"; gene_id "MSTRG.6143";
scaf_00016	transdecoder	CDS	13343631	13343739	.	+	1	transcript_id "PMZ_0012232-RA.p1"; gene_id "MSTRG.6143";
scaf_00016	transdecoder	CDS	13344274	13344561	.	+	0	transcript_id "PMZ_0012232-RA.p1"; gene_id "MSTRG.6143";
scaf_00016	transdecoder	CDS	13345372	13345437	.	+	0	transcript_id "PMZ_0012232-RA.p1"; gene_id "MSTRG.6143";
scaf_00016	transdecoder	CDS	13345542	13345641	.	+	0	transcript_id "PMZ_0012232-RA.p1"; gene_id "MSTRG.6143";
scaf_00016	transdecoder	CDS	13346140	13346238	.	+	2	transcript_id "PMZ_0012232-RA.p1"; gene_id "MSTRG.6143";
scaf_00016	transdecoder	CDS	13347010	13347158	.	+	2	transcript_id "PMZ_0012232-RA.p1"; gene_id "MSTRG.6143";
scaf_00016	transdecoder	CDS	13348628	13348676	.	+	0	transcript_id "PMZ_0012232-RA.p1"; gene_id "MSTRG.6143";
scaf_00016	transdecoder	CDS	13349067	13349186	.	+	2	transcript_id "PMZ_0012232-RA.p1"; gene_id "MSTRG.6143";
scaf_00016	transdecoder	CDS	13349803	13350074	.	+	2	transcript_id "PMZ_0012232-RA.p1"; gene_id "MSTRG.6143";
scaf_00016	transdecoder	exon	13341485	13341672	.	+	.	transcript_id "MSTRG.6143.2.p1"; gene_id "MSTRG.6143";
scaf_00016	transdecoder	exon	13343631	13343739	.	+	.	transcript_id "MSTRG.6143.2.p1"; gene_id "MSTRG.6143";
scaf_00016	transdecoder	exon	13344274	13344561	.	+	.	transcript_id "MSTRG.6143.2.p1"; gene_id "MSTRG.6143";
scaf_00016	transdecoder	exon	13345372	13345437	.	+	.	transcript_id "MSTRG.6143.2.p1"; gene_id "MSTRG.6143";
scaf_00016	transdecoder	exon	13345542	13345641	.	+	.	transcript_id "MSTRG.6143.2.p1"; gene_id "MSTRG.6143";
scaf_00016	transdecoder	exon	13346140	13346238	.	+	.	transcript_id "MSTRG.6143.2.p1"; gene_id "MSTRG.6143";
scaf_00016	transdecoder	exon	13347010	13347158	.	+	.	transcript_id "MSTRG.6143.2.p1"; gene_id "MSTRG.6143";
scaf_00016	transdecoder	exon	13348628	13348676	.	+	.	transcript_id "MSTRG.6143.2.p1"; gene_id "MSTRG.6143";
scaf_00016	transdecoder	exon	13349032	13349186	.	+	.	transcript_id "MSTRG.6143.2.p1"; gene_id "MSTRG.6143";
scaf_00016	transdecoder	exon	13349803	13349986	.	+	.	transcript_id "MSTRG.6143.2.p1"; gene_id "MSTRG.6143";
scaf_00016	transdecoder	CDS	13341512	13341672	.	+	0	transcript_id "MSTRG.6143.2.p1"; gene_id "MSTRG.6143";
scaf_00016	transdecoder	CDS	13343631	13343739	.	+	1	transcript_id "MSTRG.6143.2.p1"; gene_id "MSTRG.6143";
scaf_00016	transdecoder	CDS	13344274	13344561	.	+	0	transcript_id "MSTRG.6143.2.p1"; gene_id "MSTRG.6143";
scaf_00016	transdecoder	CDS	13345372	13345437	.	+	0	transcript_id "MSTRG.6143.2.p1"; gene_id "MSTRG.6143";
scaf_00016	transdecoder	CDS	13345542	13345641	.	+	0	transcript_id "MSTRG.6143.2.p1"; gene_id "MSTRG.6143";
scaf_00016	transdecoder	CDS	13346140	13346238	.	+	2	transcript_id "MSTRG.6143.2.p1"; gene_id "MSTRG.6143";
scaf_00016	transdecoder	CDS	13347010	13347158	.	+	2	transcript_id "MSTRG.6143.2.p1"; gene_id "MSTRG.6143";
scaf_00016	transdecoder	CDS	13348628	13348676	.	+	0	transcript_id "MSTRG.6143.2.p1"; gene_id "MSTRG.6143";
scaf_00016	transdecoder	CDS	13349032	13349186	.	+	2	transcript_id "MSTRG.6143.2.p1"; gene_id "MSTRG.6143";
scaf_00016	transdecoder	CDS	13349803	13349844	.	+	0	transcript_id "MSTRG.6143.2.p1"; gene_id "MSTRG.6143";
scaf_00016	transdecoder	exon	13350228	13350433	.	+	.	transcript_id "MSTRG.6143.3.p1"; gene_id "MSTRG.6143";
scaf_00016	transdecoder	exon	13351037	13351208	.	+	.	transcript_id "MSTRG.6143.3.p1"; gene_id "MSTRG.6143";
scaf_00016	transdecoder	exon	13351331	13351504	.	+	.	transcript_id "MSTRG.6143.3.p1"; gene_id "MSTRG.6143";
scaf_00016	transdecoder	exon	13352115	13352228	.	+	.	transcript_id "MSTRG.6143.3.p1"; gene_id "MSTRG.6143";
scaf_00016	transdecoder	exon	13352929	13353141	.	+	.	transcript_id "MSTRG.6143.3.p1"; gene_id "MSTRG.6143";
scaf_00016	transdecoder	exon	13354515	13360811	.	+	.	transcript_id "MSTRG.6143.3.p1"; gene_id "MSTRG.6143";
scaf_00016	transdecoder	CDS	13350327	13350433	.	+	0	transcript_id "MSTRG.6143.3.p1"; gene_id "MSTRG.6143";
scaf_00016	transdecoder	CDS	13351037	13351208	.	+	1	transcript_id "MSTRG.6143.3.p1"; gene_id "MSTRG.6143";
scaf_00016	transdecoder	CDS	13351331	13351504	.	+	0	transcript_id "MSTRG.6143.3.p1"; gene_id "MSTRG.6143";
scaf_00016	transdecoder	CDS	13352115	13352228	.	+	0	transcript_id "MSTRG.6143.3.p1"; gene_id "MSTRG.6143";
scaf_00016	transdecoder	CDS	13352929	13353141	.	+	0	transcript_id "MSTRG.6143.3.p1"; gene_id "MSTRG.6143";
scaf_00016	transdecoder	CDS	13354515	13354589	.	+	0	transcript_id "MSTRG.6143.3.p1"; gene_id "MSTRG.6143";
scaf_00016	transdecoder	exon	13356390	13358088	.	-	.	transcript_id "MSTRG.6144.1.p1"; gene_id "MSTRG.6144";
scaf_00016	transdecoder	exon	13358800	13358953	.	-	.	transcript_id "MSTRG.6144.1.p1"; gene_id "MSTRG.6144";
scaf_00016	transdecoder	exon	13361446	13361628	.	-	.	transcript_id "MSTRG.6144.1.p1"; gene_id "MSTRG.6144";
scaf_00016	transdecoder	exon	13363314	13363500	.	-	.	transcript_id "MSTRG.6144.1.p1"; gene_id "MSTRG.6144";
scaf_00016	transdecoder	exon	13369482	13369729	.	-	.	transcript_id "MSTRG.6144.1.p1"; gene_id "MSTRG.6144";
scaf_00016	transdecoder	exon	13372010	13372393	.	-	.	transcript_id "MSTRG.6144.1.p1"; gene_id "MSTRG.6144";
scaf_00016	transdecoder	exon	13373190	13373342	.	-	.	transcript_id "MSTRG.6144.1.p1"; gene_id "MSTRG.6144";
scaf_00016	transdecoder	exon	13373899	13374029	.	-	.	transcript_id "MSTRG.6144.1.p1"; gene_id "MSTRG.6144";
scaf_00016	transdecoder	exon	13375112	13375341	.	-	.	transcript_id "MSTRG.6144.1.p1"; gene_id "MSTRG.6144";
scaf_00016	transdecoder	exon	13375463	13375682	.	-	.	transcript_id "MSTRG.6144.1.p1"; gene_id "MSTRG.6144";
scaf_00016	transdecoder	exon	13375800	13375879	.	-	.	transcript_id "MSTRG.6144.1.p1"; gene_id "MSTRG.6144";
scaf_00016	transdecoder	exon	13381376	13381551	.	-	.	transcript_id "MSTRG.6144.1.p1"; gene_id "MSTRG.6144";
scaf_00016	transdecoder	exon	13385620	13385694	.	-	.	transcript_id "MSTRG.6144.1.p1"; gene_id "MSTRG.6144";
scaf_00016	transdecoder	exon	13389389	13389738	.	-	.	transcript_id "MSTRG.6144.1.p1"; gene_id "MSTRG.6144";
scaf_00016	transdecoder	CDS	13358014	13358088	.	-	0	transcript_id "MSTRG.6144.1.p1"; gene_id "MSTRG.6144";
scaf_00016	transdecoder	CDS	13358800	13358953	.	-	1	transcript_id "MSTRG.6144.1.p1"; gene_id "MSTRG.6144";
scaf_00016	transdecoder	CDS	13361446	13361628	.	-	1	transcript_id "MSTRG.6144.1.p1"; gene_id "MSTRG.6144";
scaf_00016	transdecoder	CDS	13363314	13363500	.	-	2	transcript_id "MSTRG.6144.1.p1"; gene_id "MSTRG.6144";
scaf_00016	transdecoder	CDS	13369482	13369729	.	-	1	transcript_id "MSTRG.6144.1.p1"; gene_id "MSTRG.6144";
scaf_00016	transdecoder	CDS	13372010	13372393	.	-	1	transcript_id "MSTRG.6144.1.p1"; gene_id "MSTRG.6144";
scaf_00016	transdecoder	CDS	13373190	13373293	.	-	0	transcript_id "MSTRG.6144.1.p1"; gene_id "MSTRG.6144";
scaf_00016	transdecoder	exon	13357524	13357547	.	-	.	transcript_id "PMZ_0012231-RA.p1"; gene_id "MSTRG.6144";
scaf_00016	transdecoder	exon	13358800	13358953	.	-	.	transcript_id "PMZ_0012231-RA.p1"; gene_id "MSTRG.6144";
scaf_00016	transdecoder	exon	13361446	13361628	.	-	.	transcript_id "PMZ_0012231-RA.p1"; gene_id "MSTRG.6144";
scaf_00016	transdecoder	exon	13363314	13363500	.	-	.	transcript_id "PMZ_0012231-RA.p1"; gene_id "MSTRG.6144";
scaf_00016	transdecoder	exon	13369482	13369701	.	-	.	transcript_id "PMZ_0012231-RA.p1"; gene_id "MSTRG.6144";
scaf_00016	transdecoder	exon	13372010	13372393	.	-	.	transcript_id "PMZ_0012231-RA.p1"; gene_id "MSTRG.6144";
scaf_00016	transdecoder	exon	13373190	13373342	.	-	.	transcript_id "PMZ_0012231-RA.p1"; gene_id "MSTRG.6144";
scaf_00016	transdecoder	exon	13373899	13374029	.	-	.	transcript_id "PMZ_0012231-RA.p1"; gene_id "MSTRG.6144";
scaf_00016	transdecoder	exon	13375164	13375341	.	-	.	transcript_id "PMZ_0012231-RA.p1"; gene_id "MSTRG.6144";
scaf_00016	transdecoder	exon	13375593	13375682	.	-	.	transcript_id "PMZ_0012231-RA.p1"; gene_id "MSTRG.6144";
scaf_00016	transdecoder	exon	13375800	13375879	.	-	.	transcript_id "PMZ_0012231-RA.p1"; gene_id "MSTRG.6144";
scaf_00016	transdecoder	exon	13381376	13381551	.	-	.	transcript_id "PMZ_0012231-RA.p1"; gene_id "MSTRG.6144";
scaf_00016	transdecoder	exon	13385620	13385694	.	-	.	transcript_id "PMZ_0012231-RA.p1"; gene_id "MSTRG.6144";
scaf_00016	transdecoder	exon	13388038	13388075	.	-	.	transcript_id "PMZ_0012231-RA.p1"; gene_id "MSTRG.6144";
scaf_00016	transdecoder	exon	13389385	13389534	.	-	.	transcript_id "PMZ_0012231-RA.p1"; gene_id "MSTRG.6144";
scaf_00016	transdecoder	CDS	13357524	13357547	.	-	0	transcript_id "PMZ_0012231-RA.p1"; gene_id "MSTRG.6144";
scaf_00016	transdecoder	CDS	13358800	13358953	.	-	1	transcript_id "PMZ_0012231-RA.p1"; gene_id "MSTRG.6144";
scaf_00016	transdecoder	CDS	13361446	13361628	.	-	1	transcript_id "PMZ_0012231-RA.p1"; gene_id "MSTRG.6144";
scaf_00016	transdecoder	CDS	13363314	13363500	.	-	2	transcript_id "PMZ_0012231-RA.p1"; gene_id "MSTRG.6144";
scaf_00016	transdecoder	CDS	13369482	13369701	.	-	0	transcript_id "PMZ_0012231-RA.p1"; gene_id "MSTRG.6144";
scaf_00016	transdecoder	CDS	13372010	13372393	.	-	0	transcript_id "PMZ_0012231-RA.p1"; gene_id "MSTRG.6144";
scaf_00016	transdecoder	CDS	13373190	13373342	.	-	0	transcript_id "PMZ_0012231-RA.p1"; gene_id "MSTRG.6144";
scaf_00016	transdecoder	CDS	13373899	13374029	.	-	2	transcript_id "PMZ_0012231-RA.p1"; gene_id "MSTRG.6144";
scaf_00016	transdecoder	CDS	13375164	13375341	.	-	0	transcript_id "PMZ_0012231-RA.p1"; gene_id "MSTRG.6144";
scaf_00016	transdecoder	CDS	13375593	13375682	.	-	0	transcript_id "PMZ_0012231-RA.p1"; gene_id "MSTRG.6144";
scaf_00016	transdecoder	CDS	13375800	13375879	.	-	2	transcript_id "PMZ_0012231-RA.p1"; gene_id "MSTRG.6144";
scaf_00016	transdecoder	CDS	13381376	13381551	.	-	1	transcript_id "PMZ_0012231-RA.p1"; gene_id "MSTRG.6144";
scaf_00016	transdecoder	CDS	13385620	13385694	.	-	1	transcript_id "PMZ_0012231-RA.p1"; gene_id "MSTRG.6144";
scaf_00016	transdecoder	CDS	13388038	13388075	.	-	0	transcript_id "PMZ_0012231-RA.p1"; gene_id "MSTRG.6144";
scaf_00016	transdecoder	CDS	13389385	13389534	.	-	0	transcript_id "PMZ_0012231-RA.p1"; gene_id "MSTRG.6144";
scaf_00016	transdecoder	exon	13375463	13375682	.	-	.	transcript_id "MSTRG.6144.3.p1"; gene_id "MSTRG.6144";
scaf_00016	transdecoder	exon	13375800	13375879	.	-	.	transcript_id "MSTRG.6144.3.p1"; gene_id "MSTRG.6144";
scaf_00016	transdecoder	exon	13381376	13381551	.	-	.	transcript_id "MSTRG.6144.3.p1"; gene_id "MSTRG.6144";
scaf_00016	transdecoder	exon	13389389	13389695	.	-	.	transcript_id "MSTRG.6144.3.p1"; gene_id "MSTRG.6144";
scaf_00016	transdecoder	CDS	13375464	13375682	.	-	0	transcript_id "MSTRG.6144.3.p1"; gene_id "MSTRG.6144";
scaf_00016	transdecoder	CDS	13375800	13375879	.	-	2	transcript_id "MSTRG.6144.3.p1"; gene_id "MSTRG.6144";
scaf_00016	transdecoder	CDS	13381376	13381551	.	-	1	transcript_id "MSTRG.6144.3.p1"; gene_id "MSTRG.6144";
scaf_00016	transdecoder	CDS	13389389	13389534	.	-	0	transcript_id "MSTRG.6144.3.p1"; gene_id "MSTRG.6144";
scaf_00016	transdecoder	exon	13392300	13392774	.	+	.	transcript_id "MSTRG.6149.1.p1"; gene_id "MSTRG.6149";
scaf_00016	transdecoder	exon	13396937	13397114	.	+	.	transcript_id "MSTRG.6149.1.p1"; gene_id "MSTRG.6149";
scaf_00016	transdecoder	exon	13398013	13398153	.	+	.	transcript_id "MSTRG.6149.1.p1"; gene_id "MSTRG.6149";
scaf_00016	transdecoder	exon	13398295	13398433	.	+	.	transcript_id "MSTRG.6149.1.p1"; gene_id "MSTRG.6149";
scaf_00016	transdecoder	exon	13399177	13399289	.	+	.	transcript_id "MSTRG.6149.1.p1"; gene_id "MSTRG.6149";
scaf_00016	transdecoder	exon	13399605	13399838	.	+	.	transcript_id "MSTRG.6149.1.p1"; gene_id "MSTRG.6149";
scaf_00016	transdecoder	exon	13401562	13401668	.	+	.	transcript_id "MSTRG.6149.1.p1"; gene_id "MSTRG.6149";
scaf_00016	transdecoder	exon	13402894	13403775	.	+	.	transcript_id "MSTRG.6149.1.p1"; gene_id "MSTRG.6149";
scaf_00016	transdecoder	CDS	13392731	13392774	.	+	0	transcript_id "MSTRG.6149.1.p1"; gene_id "MSTRG.6149";
scaf_00016	transdecoder	CDS	13396937	13397114	.	+	1	transcript_id "MSTRG.6149.1.p1"; gene_id "MSTRG.6149";
scaf_00016	transdecoder	CDS	13398013	13398153	.	+	0	transcript_id "MSTRG.6149.1.p1"; gene_id "MSTRG.6149";
scaf_00016	transdecoder	CDS	13398295	13398433	.	+	0	transcript_id "MSTRG.6149.1.p1"; gene_id "MSTRG.6149";
scaf_00016	transdecoder	CDS	13399177	13399289	.	+	2	transcript_id "MSTRG.6149.1.p1"; gene_id "MSTRG.6149";
scaf_00016	transdecoder	CDS	13399605	13399838	.	+	0	transcript_id "MSTRG.6149.1.p1"; gene_id "MSTRG.6149";
scaf_00016	transdecoder	CDS	13401562	13401668	.	+	0	transcript_id "MSTRG.6149.1.p1"; gene_id "MSTRG.6149";
scaf_00016	transdecoder	CDS	13402894	13402990	.	+	1	transcript_id "MSTRG.6149.1.p1"; gene_id "MSTRG.6149";
scaf_00016	transdecoder	exon	13392476	13392774	.	+	.	transcript_id "PMZ_0041418-RA.p1"; gene_id "MSTRG.6149";
scaf_00016	transdecoder	exon	13396937	13397114	.	+	.	transcript_id "PMZ_0041418-RA.p1"; gene_id "MSTRG.6149";
scaf_00016	transdecoder	exon	13398013	13398153	.	+	.	transcript_id "PMZ_0041418-RA.p1"; gene_id "MSTRG.6149";
scaf_00016	transdecoder	exon	13398295	13398433	.	+	.	transcript_id "PMZ_0041418-RA.p1"; gene_id "MSTRG.6149";
scaf_00016	transdecoder	exon	13399177	13399265	.	+	.	transcript_id "PMZ_0041418-RA.p1"; gene_id "MSTRG.6149";
scaf_00016	transdecoder	exon	13399605	13400594	.	+	.	transcript_id "PMZ_0041418-RA.p1"; gene_id "MSTRG.6149";
scaf_00016	transdecoder	CDS	13392731	13392774	.	+	0	transcript_id "PMZ_0041418-RA.p1"; gene_id "MSTRG.6149";
scaf_00016	transdecoder	CDS	13396937	13397114	.	+	1	transcript_id "PMZ_0041418-RA.p1"; gene_id "MSTRG.6149";
scaf_00016	transdecoder	CDS	13398013	13398153	.	+	0	transcript_id "PMZ_0041418-RA.p1"; gene_id "MSTRG.6149";
scaf_00016	transdecoder	CDS	13398295	13398433	.	+	0	transcript_id "PMZ_0041418-RA.p1"; gene_id "MSTRG.6149";
scaf_00016	transdecoder	CDS	13399177	13399265	.	+	2	transcript_id "PMZ_0041418-RA.p1"; gene_id "MSTRG.6149";
scaf_00016	transdecoder	CDS	13399605	13399850	.	+	0	transcript_id "PMZ_0041418-RA.p1"; gene_id "MSTRG.6149";
scaf_00016	transdecoder	exon	13402960	13404894	.	-	.	transcript_id "MSTRG.6150.1.p1"; gene_id "MSTRG.6150";
scaf_00016	transdecoder	exon	13405870	13406036	.	-	.	transcript_id "MSTRG.6150.1.p1"; gene_id "MSTRG.6150";
scaf_00016	transdecoder	exon	13406573	13406692	.	-	.	transcript_id "MSTRG.6150.1.p1"; gene_id "MSTRG.6150";
scaf_00016	transdecoder	exon	13407570	13407670	.	-	.	transcript_id "MSTRG.6150.1.p1"; gene_id "MSTRG.6150";
scaf_00016	transdecoder	exon	13409954	13410176	.	-	.	transcript_id "MSTRG.6150.1.p1"; gene_id "MSTRG.6150";
scaf_00016	transdecoder	exon	13413855	13414107	.	-	.	transcript_id "MSTRG.6150.1.p1"; gene_id "MSTRG.6150";
scaf_00016	transdecoder	exon	13415036	13415293	.	-	.	transcript_id "MSTRG.6150.1.p1"; gene_id "MSTRG.6150";
scaf_00016	transdecoder	exon	13416458	13416592	.	-	.	transcript_id "MSTRG.6150.1.p1"; gene_id "MSTRG.6150";
scaf_00016	transdecoder	exon	13418880	13418969	.	-	.	transcript_id "MSTRG.6150.1.p1"; gene_id "MSTRG.6150";
scaf_00016	transdecoder	exon	13421703	13421798	.	-	.	transcript_id "MSTRG.6150.1.p1"; gene_id "MSTRG.6150";
scaf_00016	transdecoder	exon	13422907	13423068	.	-	.	transcript_id "MSTRG.6150.1.p1"; gene_id "MSTRG.6150";
scaf_00016	transdecoder	exon	13423800	13423968	.	-	.	transcript_id "MSTRG.6150.1.p1"; gene_id "MSTRG.6150";
scaf_00016	transdecoder	exon	13427117	13427367	.	-	.	transcript_id "MSTRG.6150.1.p1"; gene_id "MSTRG.6150";
scaf_00016	transdecoder	exon	13427862	13428089	.	-	.	transcript_id "MSTRG.6150.1.p1"; gene_id "MSTRG.6150";
scaf_00016	transdecoder	exon	13429862	13429965	.	-	.	transcript_id "MSTRG.6150.1.p1"; gene_id "MSTRG.6150";
scaf_00016	transdecoder	exon	13434322	13435219	.	-	.	transcript_id "MSTRG.6150.1.p1"; gene_id "MSTRG.6150";
scaf_00016	transdecoder	CDS	13404826	13404894	.	-	0	transcript_id "MSTRG.6150.1.p1"; gene_id "MSTRG.6150";
scaf_00016	transdecoder	CDS	13405870	13406036	.	-	2	transcript_id "MSTRG.6150.1.p1"; gene_id "MSTRG.6150";
scaf_00016	transdecoder	CDS	13406573	13406692	.	-	2	transcript_id "MSTRG.6150.1.p1"; gene_id "MSTRG.6150";
scaf_00016	transdecoder	CDS	13407570	13407670	.	-	1	transcript_id "MSTRG.6150.1.p1"; gene_id "MSTRG.6150";
scaf_00016	transdecoder	CDS	13409954	13410176	.	-	2	transcript_id "MSTRG.6150.1.p1"; gene_id "MSTRG.6150";
scaf_00016	transdecoder	CDS	13413855	13414107	.	-	0	transcript_id "MSTRG.6150.1.p1"; gene_id "MSTRG.6150";
scaf_00016	transdecoder	CDS	13415036	13415293	.	-	0	transcript_id "MSTRG.6150.1.p1"; gene_id "MSTRG.6150";
scaf_00016	transdecoder	CDS	13416458	13416592	.	-	0	transcript_id "MSTRG.6150.1.p1"; gene_id "MSTRG.6150";
scaf_00016	transdecoder	CDS	13418880	13418969	.	-	0	transcript_id "MSTRG.6150.1.p1"; gene_id "MSTRG.6150";
scaf_00016	transdecoder	CDS	13421703	13421798	.	-	0	transcript_id "MSTRG.6150.1.p1"; gene_id "MSTRG.6150";
scaf_00016	transdecoder	CDS	13422907	13422909	.	-	0	transcript_id "MSTRG.6150.1.p1"; gene_id "MSTRG.6150";
scaf_00016	transdecoder	exon	13404590	13404894	.	-	.	transcript_id "PMZ_0041419-RA.p1"; gene_id "MSTRG.6150";
scaf_00016	transdecoder	exon	13405870	13406036	.	-	.	transcript_id "PMZ_0041419-RA.p1"; gene_id "MSTRG.6150";
scaf_00016	transdecoder	exon	13406573	13406744	.	-	.	transcript_id "PMZ_0041419-RA.p1"; gene_id "MSTRG.6150";
scaf_00016	transdecoder	CDS	13404826	13404894	.	-	0	transcript_id "PMZ_0041419-RA.p1"; gene_id "MSTRG.6150";
scaf_00016	transdecoder	CDS	13405870	13406036	.	-	2	transcript_id "PMZ_0041419-RA.p1"; gene_id "MSTRG.6150";
scaf_00016	transdecoder	CDS	13406573	13406744	.	-	0	transcript_id "PMZ_0041419-RA.p1"; gene_id "MSTRG.6150";
scaf_00016	transdecoder	exon	13409950	13410176	.	-	.	transcript_id "PMZ_0030924-RA.p1"; gene_id "MSTRG.6150";
scaf_00016	transdecoder	exon	13413822	13414107	.	-	.	transcript_id "PMZ_0030924-RA.p1"; gene_id "MSTRG.6150";
scaf_00016	transdecoder	exon	13415036	13415227	.	-	.	transcript_id "PMZ_0030924-RA.p1"; gene_id "MSTRG.6150";
scaf_00016	transdecoder	exon	13416458	13416592	.	-	.	transcript_id "PMZ_0030924-RA.p1"; gene_id "MSTRG.6150";
scaf_00016	transdecoder	exon	13418880	13418969	.	-	.	transcript_id "PMZ_0030924-RA.p1"; gene_id "MSTRG.6150";
scaf_00016	transdecoder	exon	13423030	13423189	.	-	.	transcript_id "PMZ_0030924-RA.p1"; gene_id "MSTRG.6150";
scaf_00016	transdecoder	exon	13423789	13423968	.	-	.	transcript_id "PMZ_0030924-RA.p1"; gene_id "MSTRG.6150";
scaf_00016	transdecoder	exon	13427115	13427367	.	-	.	transcript_id "PMZ_0030924-RA.p1"; gene_id "MSTRG.6150";
scaf_00016	transdecoder	exon	13427862	13428089	.	-	.	transcript_id "PMZ_0030924-RA.p1"; gene_id "MSTRG.6150";
scaf_00016	transdecoder	exon	13429862	13429965	.	-	.	transcript_id "PMZ_0030924-RA.p1"; gene_id "MSTRG.6150";
scaf_00016	transdecoder	exon	13434322	13434452	.	-	.	transcript_id "PMZ_0030924-RA.p1"; gene_id "MSTRG.6150";
scaf_00016	transdecoder	exon	13471012	13471489	.	-	.	transcript_id "PMZ_0030924-RA.p1"; gene_id "MSTRG.6150";
scaf_00016	transdecoder	CDS	13409950	13410176	.	-	2	transcript_id "PMZ_0030924-RA.p1"; gene_id "MSTRG.6150";
scaf_00016	transdecoder	CDS	13413822	13414107	.	-	0	transcript_id "PMZ_0030924-RA.p1"; gene_id "MSTRG.6150";
scaf_00016	transdecoder	CDS	13415036	13415227	.	-	0	transcript_id "PMZ_0030924-RA.p1"; gene_id "MSTRG.6150";
scaf_00016	transdecoder	CDS	13416458	13416592	.	-	0	transcript_id "PMZ_0030924-RA.p1"; gene_id "MSTRG.6150";
scaf_00016	transdecoder	CDS	13418880	13418969	.	-	0	transcript_id "PMZ_0030924-RA.p1"; gene_id "MSTRG.6150";
scaf_00016	transdecoder	CDS	13423030	13423189	.	-	1	transcript_id "PMZ_0030924-RA.p1"; gene_id "MSTRG.6150";
scaf_00016	transdecoder	CDS	13423789	13423968	.	-	1	transcript_id "PMZ_0030924-RA.p1"; gene_id "MSTRG.6150";
scaf_00016	transdecoder	CDS	13427115	13427367	.	-	2	transcript_id "PMZ_0030924-RA.p1"; gene_id "MSTRG.6150";
scaf_00016	transdecoder	CDS	13427862	13428089	.	-	2	transcript_id "PMZ_0030924-RA.p1"; gene_id "MSTRG.6150";
scaf_00016	transdecoder	CDS	13429862	13429904	.	-	0	transcript_id "PMZ_0030924-RA.p1"; gene_id "MSTRG.6150";
scaf_00016	transdecoder	exon	13480798	13483156	.	-	.	transcript_id "MSTRG.6145.1.p1"; gene_id "MSTRG.6145";
scaf_00016	transdecoder	exon	13486543	13486762	.	-	.	transcript_id "MSTRG.6145.1.p1"; gene_id "MSTRG.6145";
scaf_00016	transdecoder	exon	13489997	13495501	.	-	.	transcript_id "MSTRG.6145.1.p1"; gene_id "MSTRG.6145";
scaf_00016	transdecoder	CDS	13482882	13483156	.	-	2	transcript_id "MSTRG.6145.1.p1"; gene_id "MSTRG.6145";
scaf_00016	transdecoder	CDS	13486543	13486762	.	-	0	transcript_id "MSTRG.6145.1.p1"; gene_id "MSTRG.6145";
scaf_00016	transdecoder	CDS	13489997	13490686	.	-	0	transcript_id "MSTRG.6145.1.p1"; gene_id "MSTRG.6145";
scaf_00016	transdecoder	exon	13482474	13482623	.	-	.	transcript_id "PMZ_0041420-RA.p1"; gene_id "MSTRG.6145";
scaf_00016	transdecoder	exon	13482722	13483142	.	-	.	transcript_id "PMZ_0041420-RA.p1"; gene_id "MSTRG.6145";
scaf_00016	transdecoder	exon	13485463	13485529	.	-	.	transcript_id "PMZ_0041420-RA.p1"; gene_id "MSTRG.6145";
scaf_00016	transdecoder	exon	13486543	13486762	.	-	.	transcript_id "PMZ_0041420-RA.p1"; gene_id "MSTRG.6145";
scaf_00016	transdecoder	exon	13489997	13490686	.	-	.	transcript_id "PMZ_0041420-RA.p1"; gene_id "MSTRG.6145";
scaf_00016	transdecoder	CDS	13482474	13482623	.	-	0	transcript_id "PMZ_0041420-RA.p1"; gene_id "MSTRG.6145";
scaf_00016	transdecoder	CDS	13482722	13483142	.	-	1	transcript_id "PMZ_0041420-RA.p1"; gene_id "MSTRG.6145";
scaf_00016	transdecoder	CDS	13485463	13485529	.	-	2	transcript_id "PMZ_0041420-RA.p1"; gene_id "MSTRG.6145";
scaf_00016	transdecoder	CDS	13486543	13486762	.	-	0	transcript_id "PMZ_0041420-RA.p1"; gene_id "MSTRG.6145";
scaf_00016	transdecoder	CDS	13489997	13490686	.	-	0	transcript_id "PMZ_0041420-RA.p1"; gene_id "MSTRG.6145";
scaf_00016	transdecoder	exon	13482474	13482623	.	-	.	transcript_id "MSTRG.6145.2.p1"; gene_id "MSTRG.6145";
scaf_00016	transdecoder	exon	13482722	13483142	.	-	.	transcript_id "MSTRG.6145.2.p1"; gene_id "MSTRG.6145";
scaf_00016	transdecoder	exon	13485463	13485529	.	-	.	transcript_id "MSTRG.6145.2.p1"; gene_id "MSTRG.6145";
scaf_00016	transdecoder	exon	13486543	13486762	.	-	.	transcript_id "MSTRG.6145.2.p1"; gene_id "MSTRG.6145";
scaf_00016	transdecoder	exon	13489997	13495760	.	-	.	transcript_id "MSTRG.6145.2.p1"; gene_id "MSTRG.6145";
scaf_00016	transdecoder	exon	13497636	13498664	.	-	.	transcript_id "MSTRG.6145.2.p1"; gene_id "MSTRG.6145";
scaf_00016	transdecoder	CDS	13482474	13482623	.	-	0	transcript_id "MSTRG.6145.2.p1"; gene_id "MSTRG.6145";
scaf_00016	transdecoder	CDS	13482722	13483142	.	-	1	transcript_id "MSTRG.6145.2.p1"; gene_id "MSTRG.6145";
scaf_00016	transdecoder	CDS	13485463	13485529	.	-	2	transcript_id "MSTRG.6145.2.p1"; gene_id "MSTRG.6145";
scaf_00016	transdecoder	CDS	13486543	13486762	.	-	0	transcript_id "MSTRG.6145.2.p1"; gene_id "MSTRG.6145";
scaf_00016	transdecoder	CDS	13489997	13490686	.	-	0	transcript_id "MSTRG.6145.2.p1"; gene_id "MSTRG.6145";
scaf_00016	transdecoder	exon	13540601	13541743	.	+	.	transcript_id "PMZ_0035549-RA.p1"; gene_id "MSTRG.6146";
scaf_00016	transdecoder	exon	13544111	13544240	.	+	.	transcript_id "PMZ_0035549-RA.p1"; gene_id "MSTRG.6146";
scaf_00016	transdecoder	exon	13548135	13548285	.	+	.	transcript_id "PMZ_0035549-RA.p1"; gene_id "MSTRG.6146";
scaf_00016	transdecoder	exon	13553961	13554166	.	+	.	transcript_id "PMZ_0035549-RA.p1"; gene_id "MSTRG.6146";
scaf_00016	transdecoder	exon	13555027	13555085	.	+	.	transcript_id "PMZ_0035549-RA.p1"; gene_id "MSTRG.6146";
scaf_00016	transdecoder	exon	13556861	13556978	.	+	.	transcript_id "PMZ_0035549-RA.p1"; gene_id "MSTRG.6146";
scaf_00016	transdecoder	exon	13557881	13558119	.	+	.	transcript_id "PMZ_0035549-RA.p1"; gene_id "MSTRG.6146";
scaf_00016	transdecoder	CDS	13540601	13541743	.	+	0	transcript_id "PMZ_0035549-RA.p1"; gene_id "MSTRG.6146";
scaf_00016	transdecoder	CDS	13544111	13544240	.	+	0	transcript_id "PMZ_0035549-RA.p1"; gene_id "MSTRG.6146";
scaf_00016	transdecoder	CDS	13548135	13548285	.	+	2	transcript_id "PMZ_0035549-RA.p1"; gene_id "MSTRG.6146";
scaf_00016	transdecoder	CDS	13553961	13554166	.	+	1	transcript_id "PMZ_0035549-RA.p1"; gene_id "MSTRG.6146";
scaf_00016	transdecoder	CDS	13555027	13555085	.	+	2	transcript_id "PMZ_0035549-RA.p1"; gene_id "MSTRG.6146";
scaf_00016	transdecoder	CDS	13556861	13556978	.	+	0	transcript_id "PMZ_0035549-RA.p1"; gene_id "MSTRG.6146";
scaf_00016	transdecoder	CDS	13557881	13558119	.	+	2	transcript_id "PMZ_0035549-RA.p1"; gene_id "MSTRG.6146";
scaf_00016	transdecoder	exon	13607944	13608058	.	+	.	transcript_id "PMZ_0041421-RA.p1"; gene_id "MSTRG.6148";
scaf_00016	transdecoder	exon	13610940	13611188	.	+	.	transcript_id "PMZ_0041421-RA.p1"; gene_id "MSTRG.6148";
scaf_00016	transdecoder	exon	13623300	13623469	.	+	.	transcript_id "PMZ_0041421-RA.p1"; gene_id "MSTRG.6148";
scaf_00016	transdecoder	CDS	13607944	13608058	.	+	0	transcript_id "PMZ_0041421-RA.p1"; gene_id "MSTRG.6148";
scaf_00016	transdecoder	CDS	13610940	13611188	.	+	2	transcript_id "PMZ_0041421-RA.p1"; gene_id "MSTRG.6148";
scaf_00016	transdecoder	CDS	13623300	13623469	.	+	2	transcript_id "PMZ_0041421-RA.p1"; gene_id "MSTRG.6148";
scaf_00016	transdecoder	exon	13625038	13625158	.	-	.	transcript_id "MSTRG.6152.1.p2"; gene_id "MSTRG.6152";
scaf_00016	transdecoder	exon	13625284	13626549	.	-	.	transcript_id "MSTRG.6152.1.p2"; gene_id "MSTRG.6152";
scaf_00016	transdecoder	CDS	13625337	13625714	.	-	0	transcript_id "MSTRG.6152.1.p2"; gene_id "MSTRG.6152";
scaf_00016	transdecoder	exon	13625337	13625943	.	-	.	transcript_id "PMZ_0038694-RA.p1"; gene_id "MSTRG.6152";
scaf_00016	transdecoder	exon	13626152	13626230	.	-	.	transcript_id "PMZ_0038694-RA.p1"; gene_id "MSTRG.6152";
scaf_00016	transdecoder	exon	13626519	13626531	.	-	.	transcript_id "PMZ_0038694-RA.p1"; gene_id "MSTRG.6152";
scaf_00016	transdecoder	CDS	13625337	13625943	.	-	1	transcript_id "PMZ_0038694-RA.p1"; gene_id "MSTRG.6152";
scaf_00016	transdecoder	CDS	13626152	13626230	.	-	2	transcript_id "PMZ_0038694-RA.p1"; gene_id "MSTRG.6152";
scaf_00016	transdecoder	CDS	13626519	13626531	.	-	0	transcript_id "PMZ_0038694-RA.p1"; gene_id "MSTRG.6152";
scaf_00016	transdecoder	exon	13963289	13964007	.	+	.	transcript_id "MSTRG.6153.1.p1"; gene_id "MSTRG.6153";
scaf_00016	transdecoder	exon	13978621	13978706	.	+	.	transcript_id "MSTRG.6153.1.p1"; gene_id "MSTRG.6153";
scaf_00016	transdecoder	exon	13981698	13981745	.	+	.	transcript_id "MSTRG.6153.1.p1"; gene_id "MSTRG.6153";
scaf_00016	transdecoder	exon	13982047	13982080	.	+	.	transcript_id "MSTRG.6153.1.p1"; gene_id "MSTRG.6153";
scaf_00016	transdecoder	exon	13982984	13983181	.	+	.	transcript_id "MSTRG.6153.1.p1"; gene_id "MSTRG.6153";
scaf_00016	transdecoder	exon	13984233	13984539	.	+	.	transcript_id "MSTRG.6153.1.p1"; gene_id "MSTRG.6153";
scaf_00016	transdecoder	exon	13986674	13986853	.	+	.	transcript_id "MSTRG.6153.1.p1"; gene_id "MSTRG.6153";
scaf_00016	transdecoder	exon	13988045	13988257	.	+	.	transcript_id "MSTRG.6153.1.p1"; gene_id "MSTRG.6153";
scaf_00016	transdecoder	exon	13989696	13989832	.	+	.	transcript_id "MSTRG.6153.1.p1"; gene_id "MSTRG.6153";
scaf_00016	transdecoder	exon	13993609	13993794	.	+	.	transcript_id "MSTRG.6153.1.p1"; gene_id "MSTRG.6153";
scaf_00016	transdecoder	exon	13995037	13995225	.	+	.	transcript_id "MSTRG.6153.1.p1"; gene_id "MSTRG.6153";
scaf_00016	transdecoder	exon	13995860	13995982	.	+	.	transcript_id "MSTRG.6153.1.p1"; gene_id "MSTRG.6153";
scaf_00016	transdecoder	exon	13997280	13997451	.	+	.	transcript_id "MSTRG.6153.1.p1"; gene_id "MSTRG.6153";
scaf_00016	transdecoder	exon	13997925	13998120	.	+	.	transcript_id "MSTRG.6153.1.p1"; gene_id "MSTRG.6153";
scaf_00016	transdecoder	exon	14000789	14001005	.	+	.	transcript_id "MSTRG.6153.1.p1"; gene_id "MSTRG.6153";
scaf_00016	transdecoder	exon	14001676	14001749	.	+	.	transcript_id "MSTRG.6153.1.p1"; gene_id "MSTRG.6153";
scaf_00016	transdecoder	exon	14002784	14002939	.	+	.	transcript_id "MSTRG.6153.1.p1"; gene_id "MSTRG.6153";
scaf_00016	transdecoder	exon	14004212	14007552	.	+	.	transcript_id "MSTRG.6153.1.p1"; gene_id "MSTRG.6153";
scaf_00016	transdecoder	CDS	13963914	13964007	.	+	0	transcript_id "MSTRG.6153.1.p1"; gene_id "MSTRG.6153";
scaf_00016	transdecoder	CDS	13978621	13978706	.	+	2	transcript_id "MSTRG.6153.1.p1"; gene_id "MSTRG.6153";
scaf_00016	transdecoder	CDS	13981698	13981745	.	+	0	transcript_id "MSTRG.6153.1.p1"; gene_id "MSTRG.6153";
scaf_00016	transdecoder	CDS	13982047	13982080	.	+	0	transcript_id "MSTRG.6153.1.p1"; gene_id "MSTRG.6153";
scaf_00016	transdecoder	CDS	13982984	13983181	.	+	2	transcript_id "MSTRG.6153.1.p1"; gene_id "MSTRG.6153";
scaf_00016	transdecoder	CDS	13984233	13984539	.	+	2	transcript_id "MSTRG.6153.1.p1"; gene_id "MSTRG.6153";
scaf_00016	transdecoder	CDS	13986674	13986853	.	+	1	transcript_id "MSTRG.6153.1.p1"; gene_id "MSTRG.6153";
scaf_00016	transdecoder	CDS	13988045	13988257	.	+	1	transcript_id "MSTRG.6153.1.p1"; gene_id "MSTRG.6153";
scaf_00016	transdecoder	CDS	13989696	13989832	.	+	1	transcript_id "MSTRG.6153.1.p1"; gene_id "MSTRG.6153";
scaf_00016	transdecoder	CDS	13993609	13993794	.	+	2	transcript_id "MSTRG.6153.1.p1"; gene_id "MSTRG.6153";
scaf_00016	transdecoder	CDS	13995037	13995225	.	+	2	transcript_id "MSTRG.6153.1.p1"; gene_id "MSTRG.6153";
scaf_00016	transdecoder	CDS	13995860	13995982	.	+	2	transcript_id "MSTRG.6153.1.p1"; gene_id "MSTRG.6153";
scaf_00016	transdecoder	CDS	13997280	13997451	.	+	2	transcript_id "MSTRG.6153.1.p1"; gene_id "MSTRG.6153";
scaf_00016	transdecoder	CDS	13997925	13998120	.	+	1	transcript_id "MSTRG.6153.1.p1"; gene_id "MSTRG.6153";
scaf_00016	transdecoder	CDS	14000789	14001005	.	+	0	transcript_id "MSTRG.6153.1.p1"; gene_id "MSTRG.6153";
scaf_00016	transdecoder	CDS	14001676	14001749	.	+	2	transcript_id "MSTRG.6153.1.p1"; gene_id "MSTRG.6153";
scaf_00016	transdecoder	CDS	14002784	14002939	.	+	0	transcript_id "MSTRG.6153.1.p1"; gene_id "MSTRG.6153";
scaf_00016	transdecoder	CDS	14004212	14004661	.	+	0	transcript_id "MSTRG.6153.1.p1"; gene_id "MSTRG.6153";
scaf_00016	transdecoder	exon	13974489	13974574	.	+	.	transcript_id "PMZ_0008687-RA.p1"; gene_id "MSTRG.6153";
scaf_00016	transdecoder	exon	13975809	13975930	.	+	.	transcript_id "PMZ_0008687-RA.p1"; gene_id "MSTRG.6153";
scaf_00016	transdecoder	exon	13978621	13978706	.	+	.	transcript_id "PMZ_0008687-RA.p1"; gene_id "MSTRG.6153";
scaf_00016	transdecoder	exon	13979747	13979852	.	+	.	transcript_id "PMZ_0008687-RA.p1"; gene_id "MSTRG.6153";
scaf_00016	transdecoder	exon	13981633	13981745	.	+	.	transcript_id "PMZ_0008687-RA.p1"; gene_id "MSTRG.6153";
scaf_00016	transdecoder	exon	13982047	13982080	.	+	.	transcript_id "PMZ_0008687-RA.p1"; gene_id "MSTRG.6153";
scaf_00016	transdecoder	exon	13982984	13983181	.	+	.	transcript_id "PMZ_0008687-RA.p1"; gene_id "MSTRG.6153";
scaf_00016	transdecoder	exon	13984233	13984539	.	+	.	transcript_id "PMZ_0008687-RA.p1"; gene_id "MSTRG.6153";
scaf_00016	transdecoder	exon	13986674	13986857	.	+	.	transcript_id "PMZ_0008687-RA.p1"; gene_id "MSTRG.6153";
scaf_00016	transdecoder	CDS	13974489	13974574	.	+	0	transcript_id "PMZ_0008687-RA.p1"; gene_id "MSTRG.6153";
scaf_00016	transdecoder	CDS	13975809	13975930	.	+	1	transcript_id "PMZ_0008687-RA.p1"; gene_id "MSTRG.6153";
scaf_00016	transdecoder	CDS	13978621	13978706	.	+	2	transcript_id "PMZ_0008687-RA.p1"; gene_id "MSTRG.6153";
scaf_00016	transdecoder	CDS	13979747	13979852	.	+	0	transcript_id "PMZ_0008687-RA.p1"; gene_id "MSTRG.6153";
scaf_00016	transdecoder	CDS	13981633	13981745	.	+	2	transcript_id "PMZ_0008687-RA.p1"; gene_id "MSTRG.6153";
scaf_00016	transdecoder	CDS	13982047	13982080	.	+	0	transcript_id "PMZ_0008687-RA.p1"; gene_id "MSTRG.6153";
scaf_00016	transdecoder	CDS	13982984	13983181	.	+	2	transcript_id "PMZ_0008687-RA.p1"; gene_id "MSTRG.6153";
scaf_00016	transdecoder	CDS	13984233	13984539	.	+	2	transcript_id "PMZ_0008687-RA.p1"; gene_id "MSTRG.6153";
scaf_00016	transdecoder	CDS	13986674	13986857	.	+	1	transcript_id "PMZ_0008687-RA.p1"; gene_id "MSTRG.6153";
scaf_00016	transdecoder	exon	13988103	13988221	.	+	.	transcript_id "PMZ_0041422-RA.p1"; gene_id "MSTRG.6153";
scaf_00016	transdecoder	exon	13989696	13989832	.	+	.	transcript_id "PMZ_0041422-RA.p1"; gene_id "MSTRG.6153";
scaf_00016	transdecoder	exon	13993609	13993794	.	+	.	transcript_id "PMZ_0041422-RA.p1"; gene_id "MSTRG.6153";
scaf_00016	transdecoder	exon	13995037	13995225	.	+	.	transcript_id "PMZ_0041422-RA.p1"; gene_id "MSTRG.6153";
scaf_00016	transdecoder	exon	13995860	13995982	.	+	.	transcript_id "PMZ_0041422-RA.p1"; gene_id "MSTRG.6153";
scaf_00016	transdecoder	exon	13997280	13997451	.	+	.	transcript_id "PMZ_0041422-RA.p1"; gene_id "MSTRG.6153";
scaf_00016	transdecoder	exon	13997925	13998120	.	+	.	transcript_id "PMZ_0041422-RA.p1"; gene_id "MSTRG.6153";
scaf_00016	transdecoder	exon	14000789	14001005	.	+	.	transcript_id "PMZ_0041422-RA.p1"; gene_id "MSTRG.6153";
scaf_00016	transdecoder	exon	14001676	14001749	.	+	.	transcript_id "PMZ_0041422-RA.p1"; gene_id "MSTRG.6153";
scaf_00016	transdecoder	exon	14002784	14002903	.	+	.	transcript_id "PMZ_0041422-RA.p1"; gene_id "MSTRG.6153";
scaf_00016	transdecoder	exon	14004212	14004536	.	+	.	transcript_id "PMZ_0041422-RA.p1"; gene_id "MSTRG.6153";
scaf_00016	transdecoder	exon	14005002	14005021	.	+	.	transcript_id "PMZ_0041422-RA.p1"; gene_id "MSTRG.6153";
scaf_00016	transdecoder	CDS	13988103	13988221	.	+	0	transcript_id "PMZ_0041422-RA.p1"; gene_id "MSTRG.6153";
scaf_00016	transdecoder	CDS	13989696	13989832	.	+	1	transcript_id "PMZ_0041422-RA.p1"; gene_id "MSTRG.6153";
scaf_00016	transdecoder	CDS	13993609	13993794	.	+	2	transcript_id "PMZ_0041422-RA.p1"; gene_id "MSTRG.6153";
scaf_00016	transdecoder	CDS	13995037	13995225	.	+	2	transcript_id "PMZ_0041422-RA.p1"; gene_id "MSTRG.6153";
scaf_00016	transdecoder	CDS	13995860	13995982	.	+	2	transcript_id "PMZ_0041422-RA.p1"; gene_id "MSTRG.6153";
scaf_00016	transdecoder	CDS	13997280	13997451	.	+	2	transcript_id "PMZ_0041422-RA.p1"; gene_id "MSTRG.6153";
scaf_00016	transdecoder	CDS	13997925	13998120	.	+	1	transcript_id "PMZ_0041422-RA.p1"; gene_id "MSTRG.6153";
scaf_00016	transdecoder	CDS	14000789	14001005	.	+	0	transcript_id "PMZ_0041422-RA.p1"; gene_id "MSTRG.6153";
scaf_00016	transdecoder	CDS	14001676	14001749	.	+	2	transcript_id "PMZ_0041422-RA.p1"; gene_id "MSTRG.6153";
scaf_00016	transdecoder	CDS	14002784	14002903	.	+	0	transcript_id "PMZ_0041422-RA.p1"; gene_id "MSTRG.6153";
scaf_00016	transdecoder	CDS	14004212	14004536	.	+	0	transcript_id "PMZ_0041422-RA.p1"; gene_id "MSTRG.6153";
scaf_00016	transdecoder	CDS	14005002	14005021	.	+	2	transcript_id "PMZ_0041422-RA.p1"; gene_id "MSTRG.6153";
scaf_00016	transdecoder	exon	14018709	14020685	.	+	.	transcript_id "MSTRG.6154.1.p1"; gene_id "MSTRG.6154";
scaf_00016	transdecoder	exon	14028403	14028540	.	+	.	transcript_id "MSTRG.6154.1.p1"; gene_id "MSTRG.6154";
scaf_00016	transdecoder	exon	14030301	14030471	.	+	.	transcript_id "MSTRG.6154.1.p1"; gene_id "MSTRG.6154";
scaf_00016	transdecoder	exon	14031438	14031539	.	+	.	transcript_id "MSTRG.6154.1.p1"; gene_id "MSTRG.6154";
scaf_00016	transdecoder	exon	14032612	14032677	.	+	.	transcript_id "MSTRG.6154.1.p1"; gene_id "MSTRG.6154";
scaf_00016	transdecoder	exon	14033163	14033351	.	+	.	transcript_id "MSTRG.6154.1.p1"; gene_id "MSTRG.6154";
scaf_00016	transdecoder	exon	14038537	14038809	.	+	.	transcript_id "MSTRG.6154.1.p1"; gene_id "MSTRG.6154";
scaf_00016	transdecoder	exon	14044033	14044093	.	+	.	transcript_id "MSTRG.6154.1.p1"; gene_id "MSTRG.6154";
scaf_00016	transdecoder	exon	14044949	14045026	.	+	.	transcript_id "MSTRG.6154.1.p1"; gene_id "MSTRG.6154";
scaf_00016	transdecoder	exon	14045639	14046256	.	+	.	transcript_id "MSTRG.6154.1.p1"; gene_id "MSTRG.6154";
scaf_00016	transdecoder	exon	14048883	14048990	.	+	.	transcript_id "MSTRG.6154.1.p1"; gene_id "MSTRG.6154";
scaf_00016	transdecoder	exon	14053335	14053457	.	+	.	transcript_id "MSTRG.6154.1.p1"; gene_id "MSTRG.6154";
scaf_00016	transdecoder	exon	14065385	14065495	.	+	.	transcript_id "MSTRG.6154.1.p1"; gene_id "MSTRG.6154";
scaf_00016	transdecoder	exon	14066994	14067218	.	+	.	transcript_id "MSTRG.6154.1.p1"; gene_id "MSTRG.6154";
scaf_00016	transdecoder	exon	14068832	14069014	.	+	.	transcript_id "MSTRG.6154.1.p1"; gene_id "MSTRG.6154";
scaf_00016	transdecoder	exon	14071432	14071567	.	+	.	transcript_id "MSTRG.6154.1.p1"; gene_id "MSTRG.6154";
scaf_00016	transdecoder	exon	14086843	14087028	.	+	.	transcript_id "MSTRG.6154.1.p1"; gene_id "MSTRG.6154";
scaf_00016	transdecoder	exon	14092132	14093834	.	+	.	transcript_id "MSTRG.6154.1.p1"; gene_id "MSTRG.6154";
scaf_00016	transdecoder	CDS	14045981	14046256	.	+	0	transcript_id "MSTRG.6154.1.p1"; gene_id "MSTRG.6154";
scaf_00016	transdecoder	CDS	14048883	14048990	.	+	0	transcript_id "MSTRG.6154.1.p1"; gene_id "MSTRG.6154";
scaf_00016	transdecoder	CDS	14053335	14053457	.	+	0	transcript_id "MSTRG.6154.1.p1"; gene_id "MSTRG.6154";
scaf_00016	transdecoder	CDS	14065385	14065495	.	+	0	transcript_id "MSTRG.6154.1.p1"; gene_id "MSTRG.6154";
scaf_00016	transdecoder	CDS	14066994	14067218	.	+	0	transcript_id "MSTRG.6154.1.p1"; gene_id "MSTRG.6154";
scaf_00016	transdecoder	CDS	14068832	14069014	.	+	0	transcript_id "MSTRG.6154.1.p1"; gene_id "MSTRG.6154";
scaf_00016	transdecoder	CDS	14071432	14071567	.	+	0	transcript_id "MSTRG.6154.1.p1"; gene_id "MSTRG.6154";
scaf_00016	transdecoder	CDS	14086843	14087028	.	+	2	transcript_id "MSTRG.6154.1.p1"; gene_id "MSTRG.6154";
scaf_00016	transdecoder	CDS	14092132	14092277	.	+	2	transcript_id "MSTRG.6154.1.p1"; gene_id "MSTRG.6154";
scaf_00016	transdecoder	exon	14018946	14020685	.	+	.	transcript_id "MSTRG.6154.2.p1"; gene_id "MSTRG.6154";
scaf_00016	transdecoder	exon	14028403	14028540	.	+	.	transcript_id "MSTRG.6154.2.p1"; gene_id "MSTRG.6154";
scaf_00016	transdecoder	exon	14030301	14030471	.	+	.	transcript_id "MSTRG.6154.2.p1"; gene_id "MSTRG.6154";
scaf_00016	transdecoder	exon	14031438	14031539	.	+	.	transcript_id "MSTRG.6154.2.p1"; gene_id "MSTRG.6154";
scaf_00016	transdecoder	exon	14032612	14032677	.	+	.	transcript_id "MSTRG.6154.2.p1"; gene_id "MSTRG.6154";
scaf_00016	transdecoder	exon	14033163	14033351	.	+	.	transcript_id "MSTRG.6154.2.p1"; gene_id "MSTRG.6154";
scaf_00016	transdecoder	exon	14038537	14038809	.	+	.	transcript_id "MSTRG.6154.2.p1"; gene_id "MSTRG.6154";
scaf_00016	transdecoder	exon	14044033	14044093	.	+	.	transcript_id "MSTRG.6154.2.p1"; gene_id "MSTRG.6154";
scaf_00016	transdecoder	exon	14044949	14045026	.	+	.	transcript_id "MSTRG.6154.2.p1"; gene_id "MSTRG.6154";
scaf_00016	transdecoder	exon	14045639	14045789	.	+	.	transcript_id "MSTRG.6154.2.p1"; gene_id "MSTRG.6154";
scaf_00016	transdecoder	exon	14046124	14046256	.	+	.	transcript_id "MSTRG.6154.2.p1"; gene_id "MSTRG.6154";
scaf_00016	transdecoder	exon	14048883	14048990	.	+	.	transcript_id "MSTRG.6154.2.p1"; gene_id "MSTRG.6154";
scaf_00016	transdecoder	exon	14053335	14053457	.	+	.	transcript_id "MSTRG.6154.2.p1"; gene_id "MSTRG.6154";
scaf_00016	transdecoder	exon	14065385	14065495	.	+	.	transcript_id "MSTRG.6154.2.p1"; gene_id "MSTRG.6154";
scaf_00016	transdecoder	exon	14066994	14067218	.	+	.	transcript_id "MSTRG.6154.2.p1"; gene_id "MSTRG.6154";
scaf_00016	transdecoder	exon	14068832	14069014	.	+	.	transcript_id "MSTRG.6154.2.p1"; gene_id "MSTRG.6154";
scaf_00016	transdecoder	exon	14071432	14071567	.	+	.	transcript_id "MSTRG.6154.2.p1"; gene_id "MSTRG.6154";
scaf_00016	transdecoder	exon	14086843	14087028	.	+	.	transcript_id "MSTRG.6154.2.p1"; gene_id "MSTRG.6154";
scaf_00016	transdecoder	exon	14092132	14097951	.	+	.	transcript_id "MSTRG.6154.2.p1"; gene_id "MSTRG.6154";
scaf_00016	transdecoder	CDS	14028466	14028540	.	+	0	transcript_id "MSTRG.6154.2.p1"; gene_id "MSTRG.6154";
scaf_00016	transdecoder	CDS	14030301	14030471	.	+	0	transcript_id "MSTRG.6154.2.p1"; gene_id "MSTRG.6154";
scaf_00016	transdecoder	CDS	14031438	14031539	.	+	0	transcript_id "MSTRG.6154.2.p1"; gene_id "MSTRG.6154";
scaf_00016	transdecoder	CDS	14032612	14032677	.	+	0	transcript_id "MSTRG.6154.2.p1"; gene_id "MSTRG.6154";
scaf_00016	transdecoder	CDS	14033163	14033351	.	+	0	transcript_id "MSTRG.6154.2.p1"; gene_id "MSTRG.6154";
scaf_00016	transdecoder	CDS	14038537	14038809	.	+	0	transcript_id "MSTRG.6154.2.p1"; gene_id "MSTRG.6154";
scaf_00016	transdecoder	CDS	14044033	14044093	.	+	0	transcript_id "MSTRG.6154.2.p1"; gene_id "MSTRG.6154";
scaf_00016	transdecoder	CDS	14044949	14045026	.	+	2	transcript_id "MSTRG.6154.2.p1"; gene_id "MSTRG.6154";
scaf_00016	transdecoder	CDS	14045639	14045789	.	+	2	transcript_id "MSTRG.6154.2.p1"; gene_id "MSTRG.6154";
scaf_00016	transdecoder	CDS	14046124	14046256	.	+	1	transcript_id "MSTRG.6154.2.p1"; gene_id "MSTRG.6154";
scaf_00016	transdecoder	CDS	14048883	14048990	.	+	0	transcript_id "MSTRG.6154.2.p1"; gene_id "MSTRG.6154";
scaf_00016	transdecoder	CDS	14053335	14053457	.	+	0	transcript_id "MSTRG.6154.2.p1"; gene_id "MSTRG.6154";
scaf_00016	transdecoder	CDS	14065385	14065495	.	+	0	transcript_id "MSTRG.6154.2.p1"; gene_id "MSTRG.6154";
scaf_00016	transdecoder	CDS	14066994	14067218	.	+	0	transcript_id "MSTRG.6154.2.p1"; gene_id "MSTRG.6154";
scaf_00016	transdecoder	CDS	14068832	14069014	.	+	0	transcript_id "MSTRG.6154.2.p1"; gene_id "MSTRG.6154";
scaf_00016	transdecoder	CDS	14071432	14071567	.	+	0	transcript_id "MSTRG.6154.2.p1"; gene_id "MSTRG.6154";
scaf_00016	transdecoder	CDS	14086843	14087028	.	+	2	transcript_id "MSTRG.6154.2.p1"; gene_id "MSTRG.6154";
scaf_00016	transdecoder	CDS	14092132	14092277	.	+	2	transcript_id "MSTRG.6154.2.p1"; gene_id "MSTRG.6154";
scaf_00016	transdecoder	exon	14019213	14020698	.	+	.	transcript_id "MSTRG.6154.3.p1"; gene_id "MSTRG.6154";
scaf_00016	transdecoder	exon	14028403	14028540	.	+	.	transcript_id "MSTRG.6154.3.p1"; gene_id "MSTRG.6154";
scaf_00016	transdecoder	exon	14030301	14030471	.	+	.	transcript_id "MSTRG.6154.3.p1"; gene_id "MSTRG.6154";
scaf_00016	transdecoder	exon	14031438	14031539	.	+	.	transcript_id "MSTRG.6154.3.p1"; gene_id "MSTRG.6154";
scaf_00016	transdecoder	exon	14032612	14032677	.	+	.	transcript_id "MSTRG.6154.3.p1"; gene_id "MSTRG.6154";
scaf_00016	transdecoder	exon	14033163	14033351	.	+	.	transcript_id "MSTRG.6154.3.p1"; gene_id "MSTRG.6154";
scaf_00016	transdecoder	exon	14038537	14038809	.	+	.	transcript_id "MSTRG.6154.3.p1"; gene_id "MSTRG.6154";
scaf_00016	transdecoder	exon	14044033	14044093	.	+	.	transcript_id "MSTRG.6154.3.p1"; gene_id "MSTRG.6154";
scaf_00016	transdecoder	exon	14044949	14045026	.	+	.	transcript_id "MSTRG.6154.3.p1"; gene_id "MSTRG.6154";
scaf_00016	transdecoder	exon	14045639	14045789	.	+	.	transcript_id "MSTRG.6154.3.p1"; gene_id "MSTRG.6154";
scaf_00016	transdecoder	exon	14046124	14046256	.	+	.	transcript_id "MSTRG.6154.3.p1"; gene_id "MSTRG.6154";
scaf_00016	transdecoder	exon	14048883	14048990	.	+	.	transcript_id "MSTRG.6154.3.p1"; gene_id "MSTRG.6154";
scaf_00016	transdecoder	exon	14053335	14053457	.	+	.	transcript_id "MSTRG.6154.3.p1"; gene_id "MSTRG.6154";
scaf_00016	transdecoder	exon	14065385	14065495	.	+	.	transcript_id "MSTRG.6154.3.p1"; gene_id "MSTRG.6154";
scaf_00016	transdecoder	exon	14066994	14067218	.	+	.	transcript_id "MSTRG.6154.3.p1"; gene_id "MSTRG.6154";
scaf_00016	transdecoder	exon	14068832	14069014	.	+	.	transcript_id "MSTRG.6154.3.p1"; gene_id "MSTRG.6154";
scaf_00016	transdecoder	exon	14071432	14071567	.	+	.	transcript_id "MSTRG.6154.3.p1"; gene_id "MSTRG.6154";
scaf_00016	transdecoder	exon	14086843	14087028	.	+	.	transcript_id "MSTRG.6154.3.p1"; gene_id "MSTRG.6154";
scaf_00016	transdecoder	exon	14092132	14093784	.	+	.	transcript_id "MSTRG.6154.3.p1"; gene_id "MSTRG.6154";
scaf_00016	transdecoder	CDS	14020420	14020698	.	+	0	transcript_id "MSTRG.6154.3.p1"; gene_id "MSTRG.6154";
scaf_00016	transdecoder	CDS	14028403	14028540	.	+	0	transcript_id "MSTRG.6154.3.p1"; gene_id "MSTRG.6154";
scaf_00016	transdecoder	CDS	14030301	14030471	.	+	0	transcript_id "MSTRG.6154.3.p1"; gene_id "MSTRG.6154";
scaf_00016	transdecoder	CDS	14031438	14031539	.	+	0	transcript_id "MSTRG.6154.3.p1"; gene_id "MSTRG.6154";
scaf_00016	transdecoder	CDS	14032612	14032677	.	+	0	transcript_id "MSTRG.6154.3.p1"; gene_id "MSTRG.6154";
scaf_00016	transdecoder	CDS	14033163	14033351	.	+	0	transcript_id "MSTRG.6154.3.p1"; gene_id "MSTRG.6154";
scaf_00016	transdecoder	CDS	14038537	14038809	.	+	0	transcript_id "MSTRG.6154.3.p1"; gene_id "MSTRG.6154";
scaf_00016	transdecoder	CDS	14044033	14044093	.	+	0	transcript_id "MSTRG.6154.3.p1"; gene_id "MSTRG.6154";
scaf_00016	transdecoder	CDS	14044949	14045026	.	+	2	transcript_id "MSTRG.6154.3.p1"; gene_id "MSTRG.6154";
scaf_00016	transdecoder	CDS	14045639	14045789	.	+	2	transcript_id "MSTRG.6154.3.p1"; gene_id "MSTRG.6154";
scaf_00016	transdecoder	CDS	14046124	14046256	.	+	1	transcript_id "MSTRG.6154.3.p1"; gene_id "MSTRG.6154";
scaf_00016	transdecoder	CDS	14048883	14048990	.	+	0	transcript_id "MSTRG.6154.3.p1"; gene_id "MSTRG.6154";
scaf_00016	transdecoder	CDS	14053335	14053457	.	+	0	transcript_id "MSTRG.6154.3.p1"; gene_id "MSTRG.6154";
scaf_00016	transdecoder	CDS	14065385	14065495	.	+	0	transcript_id "MSTRG.6154.3.p1"; gene_id "MSTRG.6154";
scaf_00016	transdecoder	CDS	14066994	14067218	.	+	0	transcript_id "MSTRG.6154.3.p1"; gene_id "MSTRG.6154";
scaf_00016	transdecoder	CDS	14068832	14069014	.	+	0	transcript_id "MSTRG.6154.3.p1"; gene_id "MSTRG.6154";
scaf_00016	transdecoder	CDS	14071432	14071567	.	+	0	transcript_id "MSTRG.6154.3.p1"; gene_id "MSTRG.6154";
scaf_00016	transdecoder	CDS	14086843	14087028	.	+	2	transcript_id "MSTRG.6154.3.p1"; gene_id "MSTRG.6154";
scaf_00016	transdecoder	CDS	14092132	14092277	.	+	2	transcript_id "MSTRG.6154.3.p1"; gene_id "MSTRG.6154";
scaf_00016	transdecoder	exon	14020113	14020698	.	+	.	transcript_id "MSTRG.6154.4.p1"; gene_id "MSTRG.6154";
scaf_00016	transdecoder	exon	14028403	14028540	.	+	.	transcript_id "MSTRG.6154.4.p1"; gene_id "MSTRG.6154";
scaf_00016	transdecoder	exon	14030301	14030471	.	+	.	transcript_id "MSTRG.6154.4.p1"; gene_id "MSTRG.6154";
scaf_00016	transdecoder	exon	14031438	14031539	.	+	.	transcript_id "MSTRG.6154.4.p1"; gene_id "MSTRG.6154";
scaf_00016	transdecoder	exon	14032612	14032677	.	+	.	transcript_id "MSTRG.6154.4.p1"; gene_id "MSTRG.6154";
scaf_00016	transdecoder	exon	14033163	14033351	.	+	.	transcript_id "MSTRG.6154.4.p1"; gene_id "MSTRG.6154";
scaf_00016	transdecoder	exon	14038537	14038809	.	+	.	transcript_id "MSTRG.6154.4.p1"; gene_id "MSTRG.6154";
scaf_00016	transdecoder	exon	14044033	14044093	.	+	.	transcript_id "MSTRG.6154.4.p1"; gene_id "MSTRG.6154";
scaf_00016	transdecoder	exon	14044949	14045026	.	+	.	transcript_id "MSTRG.6154.4.p1"; gene_id "MSTRG.6154";
scaf_00016	transdecoder	exon	14045639	14045789	.	+	.	transcript_id "MSTRG.6154.4.p1"; gene_id "MSTRG.6154";
scaf_00016	transdecoder	exon	14046124	14046256	.	+	.	transcript_id "MSTRG.6154.4.p1"; gene_id "MSTRG.6154";
scaf_00016	transdecoder	exon	14048883	14048990	.	+	.	transcript_id "MSTRG.6154.4.p1"; gene_id "MSTRG.6154";
scaf_00016	transdecoder	exon	14053335	14053457	.	+	.	transcript_id "MSTRG.6154.4.p1"; gene_id "MSTRG.6154";
scaf_00016	transdecoder	exon	14065385	14065495	.	+	.	transcript_id "MSTRG.6154.4.p1"; gene_id "MSTRG.6154";
scaf_00016	transdecoder	exon	14066994	14067218	.	+	.	transcript_id "MSTRG.6154.4.p1"; gene_id "MSTRG.6154";
scaf_00016	transdecoder	exon	14068832	14069014	.	+	.	transcript_id "MSTRG.6154.4.p1"; gene_id "MSTRG.6154";
scaf_00016	transdecoder	exon	14071432	14071567	.	+	.	transcript_id "MSTRG.6154.4.p1"; gene_id "MSTRG.6154";
scaf_00016	transdecoder	exon	14086843	14087028	.	+	.	transcript_id "MSTRG.6154.4.p1"; gene_id "MSTRG.6154";
scaf_00016	transdecoder	exon	14092132	14093210	.	+	.	transcript_id "MSTRG.6154.4.p1"; gene_id "MSTRG.6154";
scaf_00016	transdecoder	exon	14093301	14097951	.	+	.	transcript_id "MSTRG.6154.4.p1"; gene_id "MSTRG.6154";
scaf_00016	transdecoder	CDS	14020420	14020698	.	+	0	transcript_id "MSTRG.6154.4.p1"; gene_id "MSTRG.6154";
scaf_00016	transdecoder	CDS	14028403	14028540	.	+	0	transcript_id "MSTRG.6154.4.p1"; gene_id "MSTRG.6154";
scaf_00016	transdecoder	CDS	14030301	14030471	.	+	0	transcript_id "MSTRG.6154.4.p1"; gene_id "MSTRG.6154";
scaf_00016	transdecoder	CDS	14031438	14031539	.	+	0	transcript_id "MSTRG.6154.4.p1"; gene_id "MSTRG.6154";
scaf_00016	transdecoder	CDS	14032612	14032677	.	+	0	transcript_id "MSTRG.6154.4.p1"; gene_id "MSTRG.6154";
scaf_00016	transdecoder	CDS	14033163	14033351	.	+	0	transcript_id "MSTRG.6154.4.p1"; gene_id "MSTRG.6154";
scaf_00016	transdecoder	CDS	14038537	14038809	.	+	0	transcript_id "MSTRG.6154.4.p1"; gene_id "MSTRG.6154";
scaf_00016	transdecoder	CDS	14044033	14044093	.	+	0	transcript_id "MSTRG.6154.4.p1"; gene_id "MSTRG.6154";
scaf_00016	transdecoder	CDS	14044949	14045026	.	+	2	transcript_id "MSTRG.6154.4.p1"; gene_id "MSTRG.6154";
scaf_00016	transdecoder	CDS	14045639	14045789	.	+	2	transcript_id "MSTRG.6154.4.p1"; gene_id "MSTRG.6154";
scaf_00016	transdecoder	CDS	14046124	14046256	.	+	1	transcript_id "MSTRG.6154.4.p1"; gene_id "MSTRG.6154";
scaf_00016	transdecoder	CDS	14048883	14048990	.	+	0	transcript_id "MSTRG.6154.4.p1"; gene_id "MSTRG.6154";
scaf_00016	transdecoder	CDS	14053335	14053457	.	+	0	transcript_id "MSTRG.6154.4.p1"; gene_id "MSTRG.6154";
scaf_00016	transdecoder	CDS	14065385	14065495	.	+	0	transcript_id "MSTRG.6154.4.p1"; gene_id "MSTRG.6154";
scaf_00016	transdecoder	CDS	14066994	14067218	.	+	0	transcript_id "MSTRG.6154.4.p1"; gene_id "MSTRG.6154";
scaf_00016	transdecoder	CDS	14068832	14069014	.	+	0	transcript_id "MSTRG.6154.4.p1"; gene_id "MSTRG.6154";
scaf_00016	transdecoder	CDS	14071432	14071567	.	+	0	transcript_id "MSTRG.6154.4.p1"; gene_id "MSTRG.6154";
scaf_00016	transdecoder	CDS	14086843	14087028	.	+	2	transcript_id "MSTRG.6154.4.p1"; gene_id "MSTRG.6154";
scaf_00016	transdecoder	CDS	14092132	14092277	.	+	2	transcript_id "MSTRG.6154.4.p1"; gene_id "MSTRG.6154";
scaf_00016	transdecoder	exon	14020141	14020698	.	+	.	transcript_id "PMZ_0041423-RA.p1"; gene_id "MSTRG.6154";
scaf_00016	transdecoder	exon	14022821	14022847	.	+	.	transcript_id "PMZ_0041423-RA.p1"; gene_id "MSTRG.6154";
scaf_00016	transdecoder	exon	14028403	14028540	.	+	.	transcript_id "PMZ_0041423-RA.p1"; gene_id "MSTRG.6154";
scaf_00016	transdecoder	exon	14030301	14030432	.	+	.	transcript_id "PMZ_0041423-RA.p1"; gene_id "MSTRG.6154";
scaf_00016	transdecoder	exon	14031438	14031539	.	+	.	transcript_id "PMZ_0041423-RA.p1"; gene_id "MSTRG.6154";
scaf_00016	transdecoder	exon	14032612	14032677	.	+	.	transcript_id "PMZ_0041423-RA.p1"; gene_id "MSTRG.6154";
scaf_00016	transdecoder	exon	14033163	14033201	.	+	.	transcript_id "PMZ_0041423-RA.p1"; gene_id "MSTRG.6154";
scaf_00016	transdecoder	exon	14038537	14038809	.	+	.	transcript_id "PMZ_0041423-RA.p1"; gene_id "MSTRG.6154";
scaf_00016	transdecoder	exon	14040965	14041029	.	+	.	transcript_id "PMZ_0041423-RA.p1"; gene_id "MSTRG.6154";
scaf_00016	transdecoder	exon	14045249	14045556	.	+	.	transcript_id "PMZ_0041423-RA.p1"; gene_id "MSTRG.6154";
scaf_00016	transdecoder	exon	14045639	14045789	.	+	.	transcript_id "PMZ_0041423-RA.p1"; gene_id "MSTRG.6154";
scaf_00016	transdecoder	exon	14046124	14046223	.	+	.	transcript_id "PMZ_0041423-RA.p1"; gene_id "MSTRG.6154";
scaf_00016	transdecoder	exon	14048883	14048990	.	+	.	transcript_id "PMZ_0041423-RA.p1"; gene_id "MSTRG.6154";
scaf_00016	transdecoder	exon	14053335	14053412	.	+	.	transcript_id "PMZ_0041423-RA.p1"; gene_id "MSTRG.6154";
scaf_00016	transdecoder	exon	14054493	14055047	.	+	.	transcript_id "PMZ_0041423-RA.p1"; gene_id "MSTRG.6154";
scaf_00016	transdecoder	exon	14065385	14065495	.	+	.	transcript_id "PMZ_0041423-RA.p1"; gene_id "MSTRG.6154";
scaf_00016	transdecoder	exon	14066994	14067167	.	+	.	transcript_id "PMZ_0041423-RA.p1"; gene_id "MSTRG.6154";
scaf_00016	transdecoder	exon	14068832	14069014	.	+	.	transcript_id "PMZ_0041423-RA.p1"; gene_id "MSTRG.6154";
scaf_00016	transdecoder	exon	14071444	14071567	.	+	.	transcript_id "PMZ_0041423-RA.p1"; gene_id "MSTRG.6154";
scaf_00016	transdecoder	exon	14073665	14073735	.	+	.	transcript_id "PMZ_0041423-RA.p1"; gene_id "MSTRG.6154";
scaf_00016	transdecoder	CDS	14020420	14020698	.	+	0	transcript_id "PMZ_0041423-RA.p1"; gene_id "MSTRG.6154";
scaf_00016	transdecoder	CDS	14022821	14022847	.	+	0	transcript_id "PMZ_0041423-RA.p1"; gene_id "MSTRG.6154";
scaf_00016	transdecoder	CDS	14028403	14028540	.	+	0	transcript_id "PMZ_0041423-RA.p1"; gene_id "MSTRG.6154";
scaf_00016	transdecoder	CDS	14030301	14030432	.	+	0	transcript_id "PMZ_0041423-RA.p1"; gene_id "MSTRG.6154";
scaf_00016	transdecoder	CDS	14031438	14031539	.	+	0	transcript_id "PMZ_0041423-RA.p1"; gene_id "MSTRG.6154";
scaf_00016	transdecoder	CDS	14032612	14032677	.	+	0	transcript_id "PMZ_0041423-RA.p1"; gene_id "MSTRG.6154";
scaf_00016	transdecoder	CDS	14033163	14033201	.	+	0	transcript_id "PMZ_0041423-RA.p1"; gene_id "MSTRG.6154";
scaf_00016	transdecoder	CDS	14038537	14038809	.	+	0	transcript_id "PMZ_0041423-RA.p1"; gene_id "MSTRG.6154";
scaf_00016	transdecoder	CDS	14040965	14041029	.	+	0	transcript_id "PMZ_0041423-RA.p1"; gene_id "MSTRG.6154";
scaf_00016	transdecoder	CDS	14045249	14045556	.	+	1	transcript_id "PMZ_0041423-RA.p1"; gene_id "MSTRG.6154";
scaf_00016	transdecoder	CDS	14045639	14045789	.	+	2	transcript_id "PMZ_0041423-RA.p1"; gene_id "MSTRG.6154";
scaf_00016	transdecoder	CDS	14046124	14046223	.	+	1	transcript_id "PMZ_0041423-RA.p1"; gene_id "MSTRG.6154";
scaf_00016	transdecoder	CDS	14048883	14048990	.	+	0	transcript_id "PMZ_0041423-RA.p1"; gene_id "MSTRG.6154";
scaf_00016	transdecoder	CDS	14053335	14053412	.	+	0	transcript_id "PMZ_0041423-RA.p1"; gene_id "MSTRG.6154";
scaf_00016	transdecoder	CDS	14054493	14055047	.	+	0	transcript_id "PMZ_0041423-RA.p1"; gene_id "MSTRG.6154";
scaf_00016	transdecoder	CDS	14065385	14065495	.	+	0	transcript_id "PMZ_0041423-RA.p1"; gene_id "MSTRG.6154";
scaf_00016	transdecoder	CDS	14066994	14067167	.	+	0	transcript_id "PMZ_0041423-RA.p1"; gene_id "MSTRG.6154";
scaf_00016	transdecoder	CDS	14068832	14069014	.	+	0	transcript_id "PMZ_0041423-RA.p1"; gene_id "MSTRG.6154";
scaf_00016	transdecoder	CDS	14071444	14071567	.	+	0	transcript_id "PMZ_0041423-RA.p1"; gene_id "MSTRG.6154";
scaf_00016	transdecoder	CDS	14073665	14073735	.	+	2	transcript_id "PMZ_0041423-RA.p1"; gene_id "MSTRG.6154";
scaf_00016	transdecoder	exon	14048250	14049523	.	-	.	transcript_id "MSTRG.6155.1.p1"; gene_id "MSTRG.6155";
scaf_00016	transdecoder	exon	14050502	14050974	.	-	.	transcript_id "MSTRG.6155.1.p1"; gene_id "MSTRG.6155";
scaf_00016	transdecoder	CDS	14049419	14049523	.	-	0	transcript_id "MSTRG.6155.1.p1"; gene_id "MSTRG.6155";
scaf_00016	transdecoder	CDS	14050502	14050762	.	-	0	transcript_id "MSTRG.6155.1.p1"; gene_id "MSTRG.6155";
scaf_00016	transdecoder	exon	14094380	14095880	.	-	.	transcript_id "MSTRG.6156.1.p2"; gene_id "MSTRG.6156";
scaf_00016	transdecoder	exon	14101579	14101649	.	-	.	transcript_id "MSTRG.6156.1.p2"; gene_id "MSTRG.6156";
scaf_00016	transdecoder	exon	14103408	14103441	.	-	.	transcript_id "MSTRG.6156.1.p2"; gene_id "MSTRG.6156";
scaf_00016	transdecoder	exon	14105062	14105149	.	-	.	transcript_id "MSTRG.6156.1.p2"; gene_id "MSTRG.6156";
scaf_00016	transdecoder	exon	14106824	14106888	.	-	.	transcript_id "MSTRG.6156.1.p2"; gene_id "MSTRG.6156";
scaf_00016	transdecoder	exon	14109178	14109455	.	-	.	transcript_id "MSTRG.6156.1.p2"; gene_id "MSTRG.6156";
scaf_00016	transdecoder	CDS	14095669	14095880	.	-	2	transcript_id "MSTRG.6156.1.p2"; gene_id "MSTRG.6156";
scaf_00016	transdecoder	CDS	14101579	14101649	.	-	1	transcript_id "MSTRG.6156.1.p2"; gene_id "MSTRG.6156";
scaf_00016	transdecoder	CDS	14103408	14103441	.	-	2	transcript_id "MSTRG.6156.1.p2"; gene_id "MSTRG.6156";
scaf_00016	transdecoder	CDS	14105062	14105149	.	-	0	transcript_id "MSTRG.6156.1.p2"; gene_id "MSTRG.6156";
scaf_00016	transdecoder	CDS	14106824	14106888	.	-	2	transcript_id "MSTRG.6156.1.p2"; gene_id "MSTRG.6156";
scaf_00016	transdecoder	CDS	14109178	14109454	.	-	0	transcript_id "MSTRG.6156.1.p2"; gene_id "MSTRG.6156";
scaf_00016	transdecoder	exon	14095389	14095880	.	-	.	transcript_id "PMZ_0041424-RA.p2"; gene_id "MSTRG.6156";
scaf_00016	transdecoder	exon	14103408	14103441	.	-	.	transcript_id "PMZ_0041424-RA.p2"; gene_id "MSTRG.6156";
scaf_00016	transdecoder	exon	14105072	14105149	.	-	.	transcript_id "PMZ_0041424-RA.p2"; gene_id "MSTRG.6156";
scaf_00016	transdecoder	exon	14105869	14105878	.	-	.	transcript_id "PMZ_0041424-RA.p2"; gene_id "MSTRG.6156";
scaf_00016	transdecoder	exon	14106824	14106888	.	-	.	transcript_id "PMZ_0041424-RA.p2"; gene_id "MSTRG.6156";
scaf_00016	transdecoder	exon	14109178	14109349	.	-	.	transcript_id "PMZ_0041424-RA.p2"; gene_id "MSTRG.6156";
scaf_00016	transdecoder	CDS	14095669	14095880	.	-	2	transcript_id "PMZ_0041424-RA.p2"; gene_id "MSTRG.6156";
scaf_00016	transdecoder	CDS	14103408	14103441	.	-	0	transcript_id "PMZ_0041424-RA.p2"; gene_id "MSTRG.6156";
scaf_00016	transdecoder	CDS	14105072	14105149	.	-	0	transcript_id "PMZ_0041424-RA.p2"; gene_id "MSTRG.6156";
scaf_00016	transdecoder	CDS	14105869	14105878	.	-	1	transcript_id "PMZ_0041424-RA.p2"; gene_id "MSTRG.6156";
scaf_00016	transdecoder	CDS	14106824	14106888	.	-	0	transcript_id "PMZ_0041424-RA.p2"; gene_id "MSTRG.6156";
scaf_00016	transdecoder	CDS	14109178	14109348	.	-	0	transcript_id "PMZ_0041424-RA.p2"; gene_id "MSTRG.6156";
scaf_00016	transdecoder	exon	14113347	14113515	.	+	.	transcript_id "MSTRG.6158.1.p1"; gene_id "MSTRG.6158";
scaf_00016	transdecoder	exon	14114158	14114310	.	+	.	transcript_id "MSTRG.6158.1.p1"; gene_id "MSTRG.6158";
scaf_00016	transdecoder	exon	14114779	14114913	.	+	.	transcript_id "MSTRG.6158.1.p1"; gene_id "MSTRG.6158";
scaf_00016	transdecoder	exon	14117488	14117721	.	+	.	transcript_id "MSTRG.6158.1.p1"; gene_id "MSTRG.6158";
scaf_00016	transdecoder	exon	14118346	14118642	.	+	.	transcript_id "MSTRG.6158.1.p1"; gene_id "MSTRG.6158";
scaf_00016	transdecoder	exon	14119305	14119437	.	+	.	transcript_id "MSTRG.6158.1.p1"; gene_id "MSTRG.6158";
scaf_00016	transdecoder	exon	14119902	14120107	.	+	.	transcript_id "MSTRG.6158.1.p1"; gene_id "MSTRG.6158";
scaf_00016	transdecoder	exon	14120607	14120790	.	+	.	transcript_id "MSTRG.6158.1.p1"; gene_id "MSTRG.6158";
scaf_00016	transdecoder	exon	14121395	14121607	.	+	.	transcript_id "MSTRG.6158.1.p1"; gene_id "MSTRG.6158";
scaf_00016	transdecoder	exon	14122424	14122610	.	+	.	transcript_id "MSTRG.6158.1.p1"; gene_id "MSTRG.6158";
scaf_00016	transdecoder	exon	14123115	14123316	.	+	.	transcript_id "MSTRG.6158.1.p1"; gene_id "MSTRG.6158";
scaf_00016	transdecoder	exon	14123879	14124043	.	+	.	transcript_id "MSTRG.6158.1.p1"; gene_id "MSTRG.6158";
scaf_00016	transdecoder	exon	14124664	14124868	.	+	.	transcript_id "MSTRG.6158.1.p1"; gene_id "MSTRG.6158";
scaf_00016	transdecoder	exon	14125235	14125453	.	+	.	transcript_id "MSTRG.6158.1.p1"; gene_id "MSTRG.6158";
scaf_00016	transdecoder	exon	14125926	14126276	.	+	.	transcript_id "MSTRG.6158.1.p1"; gene_id "MSTRG.6158";
scaf_00016	transdecoder	exon	14126677	14126802	.	+	.	transcript_id "MSTRG.6158.1.p1"; gene_id "MSTRG.6158";
scaf_00016	transdecoder	exon	14127861	14127959	.	+	.	transcript_id "MSTRG.6158.1.p1"; gene_id "MSTRG.6158";
scaf_00016	transdecoder	exon	14128099	14128353	.	+	.	transcript_id "MSTRG.6158.1.p1"; gene_id "MSTRG.6158";
scaf_00016	transdecoder	exon	14129044	14129517	.	+	.	transcript_id "MSTRG.6158.1.p1"; gene_id "MSTRG.6158";
scaf_00016	transdecoder	exon	14129707	14129836	.	+	.	transcript_id "MSTRG.6158.1.p1"; gene_id "MSTRG.6158";
scaf_00016	transdecoder	exon	14129937	14130128	.	+	.	transcript_id "MSTRG.6158.1.p1"; gene_id "MSTRG.6158";
scaf_00016	transdecoder	CDS	14117602	14117721	.	+	0	transcript_id "MSTRG.6158.1.p1"; gene_id "MSTRG.6158";
scaf_00016	transdecoder	CDS	14118346	14118642	.	+	0	transcript_id "MSTRG.6158.1.p1"; gene_id "MSTRG.6158";
scaf_00016	transdecoder	CDS	14119305	14119437	.	+	0	transcript_id "MSTRG.6158.1.p1"; gene_id "MSTRG.6158";
scaf_00016	transdecoder	CDS	14119902	14120107	.	+	2	transcript_id "MSTRG.6158.1.p1"; gene_id "MSTRG.6158";
scaf_00016	transdecoder	CDS	14120607	14120790	.	+	0	transcript_id "MSTRG.6158.1.p1"; gene_id "MSTRG.6158";
scaf_00016	transdecoder	CDS	14121395	14121607	.	+	2	transcript_id "MSTRG.6158.1.p1"; gene_id "MSTRG.6158";
scaf_00016	transdecoder	CDS	14122424	14122610	.	+	2	transcript_id "MSTRG.6158.1.p1"; gene_id "MSTRG.6158";
scaf_00016	transdecoder	CDS	14123115	14123316	.	+	1	transcript_id "MSTRG.6158.1.p1"; gene_id "MSTRG.6158";
scaf_00016	transdecoder	CDS	14123879	14124043	.	+	0	transcript_id "MSTRG.6158.1.p1"; gene_id "MSTRG.6158";
scaf_00016	transdecoder	CDS	14124664	14124868	.	+	0	transcript_id "MSTRG.6158.1.p1"; gene_id "MSTRG.6158";
scaf_00016	transdecoder	CDS	14125235	14125453	.	+	2	transcript_id "MSTRG.6158.1.p1"; gene_id "MSTRG.6158";
scaf_00016	transdecoder	CDS	14125926	14126276	.	+	2	transcript_id "MSTRG.6158.1.p1"; gene_id "MSTRG.6158";
scaf_00016	transdecoder	CDS	14126677	14126802	.	+	2	transcript_id "MSTRG.6158.1.p1"; gene_id "MSTRG.6158";
scaf_00016	transdecoder	CDS	14127861	14127959	.	+	2	transcript_id "MSTRG.6158.1.p1"; gene_id "MSTRG.6158";
scaf_00016	transdecoder	CDS	14128099	14128353	.	+	2	transcript_id "MSTRG.6158.1.p1"; gene_id "MSTRG.6158";
scaf_00016	transdecoder	CDS	14129044	14129513	.	+	2	transcript_id "MSTRG.6158.1.p1"; gene_id "MSTRG.6158";
scaf_00016	transdecoder	exon	14113347	14113515	.	+	.	transcript_id "MSTRG.6158.2.p1"; gene_id "MSTRG.6158";
scaf_00016	transdecoder	exon	14114182	14114310	.	+	.	transcript_id "MSTRG.6158.2.p1"; gene_id "MSTRG.6158";
scaf_00016	transdecoder	exon	14114779	14114913	.	+	.	transcript_id "MSTRG.6158.2.p1"; gene_id "MSTRG.6158";
scaf_00016	transdecoder	exon	14117488	14117721	.	+	.	transcript_id "MSTRG.6158.2.p1"; gene_id "MSTRG.6158";
scaf_00016	transdecoder	exon	14118346	14118642	.	+	.	transcript_id "MSTRG.6158.2.p1"; gene_id "MSTRG.6158";
scaf_00016	transdecoder	exon	14119305	14119437	.	+	.	transcript_id "MSTRG.6158.2.p1"; gene_id "MSTRG.6158";
scaf_00016	transdecoder	exon	14119902	14120107	.	+	.	transcript_id "MSTRG.6158.2.p1"; gene_id "MSTRG.6158";
scaf_00016	transdecoder	exon	14120607	14120790	.	+	.	transcript_id "MSTRG.6158.2.p1"; gene_id "MSTRG.6158";
scaf_00016	transdecoder	exon	14121395	14121607	.	+	.	transcript_id "MSTRG.6158.2.p1"; gene_id "MSTRG.6158";
scaf_00016	transdecoder	exon	14122424	14122610	.	+	.	transcript_id "MSTRG.6158.2.p1"; gene_id "MSTRG.6158";
scaf_00016	transdecoder	exon	14123115	14123316	.	+	.	transcript_id "MSTRG.6158.2.p1"; gene_id "MSTRG.6158";
scaf_00016	transdecoder	exon	14123879	14124043	.	+	.	transcript_id "MSTRG.6158.2.p1"; gene_id "MSTRG.6158";
scaf_00016	transdecoder	exon	14124664	14124868	.	+	.	transcript_id "MSTRG.6158.2.p1"; gene_id "MSTRG.6158";
scaf_00016	transdecoder	exon	14125235	14125453	.	+	.	transcript_id "MSTRG.6158.2.p1"; gene_id "MSTRG.6158";
scaf_00016	transdecoder	exon	14125926	14126276	.	+	.	transcript_id "MSTRG.6158.2.p1"; gene_id "MSTRG.6158";
scaf_00016	transdecoder	exon	14126677	14126802	.	+	.	transcript_id "MSTRG.6158.2.p1"; gene_id "MSTRG.6158";
scaf_00016	transdecoder	exon	14127861	14127959	.	+	.	transcript_id "MSTRG.6158.2.p1"; gene_id "MSTRG.6158";
scaf_00016	transdecoder	exon	14128099	14128353	.	+	.	transcript_id "MSTRG.6158.2.p1"; gene_id "MSTRG.6158";
scaf_00016	transdecoder	exon	14129044	14129517	.	+	.	transcript_id "MSTRG.6158.2.p1"; gene_id "MSTRG.6158";
scaf_00016	transdecoder	exon	14129707	14129836	.	+	.	transcript_id "MSTRG.6158.2.p1"; gene_id "MSTRG.6158";
scaf_00016	transdecoder	exon	14129937	14130128	.	+	.	transcript_id "MSTRG.6158.2.p1"; gene_id "MSTRG.6158";
scaf_00016	transdecoder	CDS	14117602	14117721	.	+	0	transcript_id "MSTRG.6158.2.p1"; gene_id "MSTRG.6158";
scaf_00016	transdecoder	CDS	14118346	14118642	.	+	0	transcript_id "MSTRG.6158.2.p1"; gene_id "MSTRG.6158";
scaf_00016	transdecoder	CDS	14119305	14119437	.	+	0	transcript_id "MSTRG.6158.2.p1"; gene_id "MSTRG.6158";
scaf_00016	transdecoder	CDS	14119902	14120107	.	+	2	transcript_id "MSTRG.6158.2.p1"; gene_id "MSTRG.6158";
scaf_00016	transdecoder	CDS	14120607	14120790	.	+	0	transcript_id "MSTRG.6158.2.p1"; gene_id "MSTRG.6158";
scaf_00016	transdecoder	CDS	14121395	14121607	.	+	2	transcript_id "MSTRG.6158.2.p1"; gene_id "MSTRG.6158";
scaf_00016	transdecoder	CDS	14122424	14122610	.	+	2	transcript_id "MSTRG.6158.2.p1"; gene_id "MSTRG.6158";
scaf_00016	transdecoder	CDS	14123115	14123316	.	+	1	transcript_id "MSTRG.6158.2.p1"; gene_id "MSTRG.6158";
scaf_00016	transdecoder	CDS	14123879	14124043	.	+	0	transcript_id "MSTRG.6158.2.p1"; gene_id "MSTRG.6158";
scaf_00016	transdecoder	CDS	14124664	14124868	.	+	0	transcript_id "MSTRG.6158.2.p1"; gene_id "MSTRG.6158";
scaf_00016	transdecoder	CDS	14125235	14125453	.	+	2	transcript_id "MSTRG.6158.2.p1"; gene_id "MSTRG.6158";
scaf_00016	transdecoder	CDS	14125926	14126276	.	+	2	transcript_id "MSTRG.6158.2.p1"; gene_id "MSTRG.6158";
scaf_00016	transdecoder	CDS	14126677	14126802	.	+	2	transcript_id "MSTRG.6158.2.p1"; gene_id "MSTRG.6158";
scaf_00016	transdecoder	CDS	14127861	14127959	.	+	2	transcript_id "MSTRG.6158.2.p1"; gene_id "MSTRG.6158";
scaf_00016	transdecoder	CDS	14128099	14128353	.	+	2	transcript_id "MSTRG.6158.2.p1"; gene_id "MSTRG.6158";
scaf_00016	transdecoder	CDS	14129044	14129513	.	+	2	transcript_id "MSTRG.6158.2.p1"; gene_id "MSTRG.6158";
scaf_00016	transdecoder	exon	14113443	14113515	.	+	.	transcript_id "PMZ_0041425-RA.p1"; gene_id "MSTRG.6158";
scaf_00016	transdecoder	exon	14114182	14114310	.	+	.	transcript_id "PMZ_0041425-RA.p1"; gene_id "MSTRG.6158";
scaf_00016	transdecoder	exon	14114809	14114913	.	+	.	transcript_id "PMZ_0041425-RA.p1"; gene_id "MSTRG.6158";
scaf_00016	transdecoder	exon	14117488	14117750	.	+	.	transcript_id "PMZ_0041425-RA.p1"; gene_id "MSTRG.6158";
scaf_00016	transdecoder	exon	14118346	14118658	.	+	.	transcript_id "PMZ_0041425-RA.p1"; gene_id "MSTRG.6158";
scaf_00016	transdecoder	exon	14119902	14120107	.	+	.	transcript_id "PMZ_0041425-RA.p1"; gene_id "MSTRG.6158";
scaf_00016	transdecoder	exon	14120607	14120790	.	+	.	transcript_id "PMZ_0041425-RA.p1"; gene_id "MSTRG.6158";
scaf_00016	transdecoder	exon	14121395	14121607	.	+	.	transcript_id "PMZ_0041425-RA.p1"; gene_id "MSTRG.6158";
scaf_00016	transdecoder	exon	14122424	14122646	.	+	.	transcript_id "PMZ_0041425-RA.p1"; gene_id "MSTRG.6158";
scaf_00016	transdecoder	exon	14123115	14123316	.	+	.	transcript_id "PMZ_0041425-RA.p1"; gene_id "MSTRG.6158";
scaf_00016	transdecoder	exon	14123879	14124043	.	+	.	transcript_id "PMZ_0041425-RA.p1"; gene_id "MSTRG.6158";
scaf_00016	transdecoder	exon	14124664	14124835	.	+	.	transcript_id "PMZ_0041425-RA.p1"; gene_id "MSTRG.6158";
scaf_00016	transdecoder	exon	14125235	14125453	.	+	.	transcript_id "PMZ_0041425-RA.p1"; gene_id "MSTRG.6158";
scaf_00016	transdecoder	exon	14125926	14126318	.	+	.	transcript_id "PMZ_0041425-RA.p1"; gene_id "MSTRG.6158";
scaf_00016	transdecoder	exon	14126677	14126802	.	+	.	transcript_id "PMZ_0041425-RA.p1"; gene_id "MSTRG.6158";
scaf_00016	transdecoder	exon	14127861	14127959	.	+	.	transcript_id "PMZ_0041425-RA.p1"; gene_id "MSTRG.6158";
scaf_00016	transdecoder	exon	14128099	14128353	.	+	.	transcript_id "PMZ_0041425-RA.p1"; gene_id "MSTRG.6158";
scaf_00016	transdecoder	exon	14129044	14129513	.	+	.	transcript_id "PMZ_0041425-RA.p1"; gene_id "MSTRG.6158";
scaf_00016	transdecoder	CDS	14113443	14113515	.	+	0	transcript_id "PMZ_0041425-RA.p1"; gene_id "MSTRG.6158";
scaf_00016	transdecoder	CDS	14114182	14114310	.	+	2	transcript_id "PMZ_0041425-RA.p1"; gene_id "MSTRG.6158";
scaf_00016	transdecoder	CDS	14114809	14114913	.	+	2	transcript_id "PMZ_0041425-RA.p1"; gene_id "MSTRG.6158";
scaf_00016	transdecoder	CDS	14117488	14117750	.	+	2	transcript_id "PMZ_0041425-RA.p1"; gene_id "MSTRG.6158";
scaf_00016	transdecoder	CDS	14118346	14118658	.	+	0	transcript_id "PMZ_0041425-RA.p1"; gene_id "MSTRG.6158";
scaf_00016	transdecoder	CDS	14119902	14120107	.	+	2	transcript_id "PMZ_0041425-RA.p1"; gene_id "MSTRG.6158";
scaf_00016	transdecoder	CDS	14120607	14120790	.	+	0	transcript_id "PMZ_0041425-RA.p1"; gene_id "MSTRG.6158";
scaf_00016	transdecoder	CDS	14121395	14121607	.	+	2	transcript_id "PMZ_0041425-RA.p1"; gene_id "MSTRG.6158";
scaf_00016	transdecoder	CDS	14122424	14122646	.	+	2	transcript_id "PMZ_0041425-RA.p1"; gene_id "MSTRG.6158";
scaf_00016	transdecoder	CDS	14123115	14123316	.	+	1	transcript_id "PMZ_0041425-RA.p1"; gene_id "MSTRG.6158";
scaf_00016	transdecoder	CDS	14123879	14124043	.	+	0	transcript_id "PMZ_0041425-RA.p1"; gene_id "MSTRG.6158";
scaf_00016	transdecoder	CDS	14124664	14124835	.	+	0	transcript_id "PMZ_0041425-RA.p1"; gene_id "MSTRG.6158";
scaf_00016	transdecoder	CDS	14125235	14125453	.	+	2	transcript_id "PMZ_0041425-RA.p1"; gene_id "MSTRG.6158";
scaf_00016	transdecoder	CDS	14125926	14126318	.	+	2	transcript_id "PMZ_0041425-RA.p1"; gene_id "MSTRG.6158";
scaf_00016	transdecoder	CDS	14126677	14126802	.	+	2	transcript_id "PMZ_0041425-RA.p1"; gene_id "MSTRG.6158";
scaf_00016	transdecoder	CDS	14127861	14127959	.	+	2	transcript_id "PMZ_0041425-RA.p1"; gene_id "MSTRG.6158";
scaf_00016	transdecoder	CDS	14128099	14128353	.	+	2	transcript_id "PMZ_0041425-RA.p1"; gene_id "MSTRG.6158";
scaf_00016	transdecoder	CDS	14129044	14129513	.	+	2	transcript_id "PMZ_0041425-RA.p1"; gene_id "MSTRG.6158";
scaf_00016	transdecoder	exon	14130342	14131300	.	-	.	transcript_id "MSTRG.6159.1.p1"; gene_id "MSTRG.6159";
scaf_00016	transdecoder	exon	14133904	14134085	.	-	.	transcript_id "MSTRG.6159.1.p1"; gene_id "MSTRG.6159";
scaf_00016	transdecoder	exon	14134889	14135011	.	-	.	transcript_id "MSTRG.6159.1.p1"; gene_id "MSTRG.6159";
scaf_00016	transdecoder	exon	14135992	14136090	.	-	.	transcript_id "MSTRG.6159.1.p1"; gene_id "MSTRG.6159";
scaf_00016	transdecoder	exon	14137034	14137178	.	-	.	transcript_id "MSTRG.6159.1.p1"; gene_id "MSTRG.6159";
scaf_00016	transdecoder	exon	14137721	14137944	.	-	.	transcript_id "MSTRG.6159.1.p1"; gene_id "MSTRG.6159";
scaf_00016	transdecoder	exon	14139248	14139420	.	-	.	transcript_id "MSTRG.6159.1.p1"; gene_id "MSTRG.6159";
scaf_00016	transdecoder	exon	14140517	14140614	.	-	.	transcript_id "MSTRG.6159.1.p1"; gene_id "MSTRG.6159";
scaf_00016	transdecoder	exon	14154902	14155093	.	-	.	transcript_id "MSTRG.6159.1.p1"; gene_id "MSTRG.6159";
scaf_00016	transdecoder	exon	14157171	14157314	.	-	.	transcript_id "MSTRG.6159.1.p1"; gene_id "MSTRG.6159";
scaf_00016	transdecoder	exon	14159116	14159215	.	-	.	transcript_id "MSTRG.6159.1.p1"; gene_id "MSTRG.6159";
scaf_00016	transdecoder	exon	14159819	14159983	.	-	.	transcript_id "MSTRG.6159.1.p1"; gene_id "MSTRG.6159";
scaf_00016	transdecoder	exon	14162972	14163141	.	-	.	transcript_id "MSTRG.6159.1.p1"; gene_id "MSTRG.6159";
scaf_00016	transdecoder	CDS	14131113	14131300	.	-	2	transcript_id "MSTRG.6159.1.p1"; gene_id "MSTRG.6159";
scaf_00016	transdecoder	CDS	14133904	14134085	.	-	1	transcript_id "MSTRG.6159.1.p1"; gene_id "MSTRG.6159";
scaf_00016	transdecoder	CDS	14134889	14135011	.	-	1	transcript_id "MSTRG.6159.1.p1"; gene_id "MSTRG.6159";
scaf_00016	transdecoder	CDS	14135992	14136090	.	-	1	transcript_id "MSTRG.6159.1.p1"; gene_id "MSTRG.6159";
scaf_00016	transdecoder	CDS	14137034	14137178	.	-	2	transcript_id "MSTRG.6159.1.p1"; gene_id "MSTRG.6159";
scaf_00016	transdecoder	CDS	14137721	14137944	.	-	1	transcript_id "MSTRG.6159.1.p1"; gene_id "MSTRG.6159";
scaf_00016	transdecoder	CDS	14139248	14139420	.	-	0	transcript_id "MSTRG.6159.1.p1"; gene_id "MSTRG.6159";
scaf_00016	transdecoder	CDS	14140517	14140614	.	-	2	transcript_id "MSTRG.6159.1.p1"; gene_id "MSTRG.6159";
scaf_00016	transdecoder	CDS	14154902	14155093	.	-	2	transcript_id "MSTRG.6159.1.p1"; gene_id "MSTRG.6159";
scaf_00016	transdecoder	CDS	14157171	14157314	.	-	2	transcript_id "MSTRG.6159.1.p1"; gene_id "MSTRG.6159";
scaf_00016	transdecoder	CDS	14159116	14159215	.	-	0	transcript_id "MSTRG.6159.1.p1"; gene_id "MSTRG.6159";
scaf_00016	transdecoder	CDS	14159819	14159983	.	-	0	transcript_id "MSTRG.6159.1.p1"; gene_id "MSTRG.6159";
scaf_00016	transdecoder	CDS	14162972	14163139	.	-	0	transcript_id "MSTRG.6159.1.p1"; gene_id "MSTRG.6159";
scaf_00016	transdecoder	exon	14130462	14131300	.	-	.	transcript_id "MSTRG.6159.2.p1"; gene_id "MSTRG.6159";
scaf_00016	transdecoder	exon	14133904	14134085	.	-	.	transcript_id "MSTRG.6159.2.p1"; gene_id "MSTRG.6159";
scaf_00016	transdecoder	exon	14134889	14135011	.	-	.	transcript_id "MSTRG.6159.2.p1"; gene_id "MSTRG.6159";
scaf_00016	transdecoder	exon	14135992	14136090	.	-	.	transcript_id "MSTRG.6159.2.p1"; gene_id "MSTRG.6159";
scaf_00016	transdecoder	exon	14137034	14137178	.	-	.	transcript_id "MSTRG.6159.2.p1"; gene_id "MSTRG.6159";
scaf_00016	transdecoder	exon	14137721	14137944	.	-	.	transcript_id "MSTRG.6159.2.p1"; gene_id "MSTRG.6159";
scaf_00016	transdecoder	exon	14139248	14139420	.	-	.	transcript_id "MSTRG.6159.2.p1"; gene_id "MSTRG.6159";
scaf_00016	transdecoder	exon	14140517	14140614	.	-	.	transcript_id "MSTRG.6159.2.p1"; gene_id "MSTRG.6159";
scaf_00016	transdecoder	exon	14140926	14141119	.	-	.	transcript_id "MSTRG.6159.2.p1"; gene_id "MSTRG.6159";
scaf_00016	transdecoder	exon	14142340	14142483	.	-	.	transcript_id "MSTRG.6159.2.p1"; gene_id "MSTRG.6159";
scaf_00016	transdecoder	exon	14143614	14143698	.	-	.	transcript_id "MSTRG.6159.2.p1"; gene_id "MSTRG.6159";
scaf_00016	transdecoder	exon	14144720	14144878	.	-	.	transcript_id "MSTRG.6159.2.p1"; gene_id "MSTRG.6159";
scaf_00016	transdecoder	exon	14145441	14145577	.	-	.	transcript_id "MSTRG.6159.2.p1"; gene_id "MSTRG.6159";
scaf_00016	transdecoder	exon	14147345	14147550	.	-	.	transcript_id "MSTRG.6159.2.p1"; gene_id "MSTRG.6159";
scaf_00016	transdecoder	exon	14148223	14148345	.	-	.	transcript_id "MSTRG.6159.2.p1"; gene_id "MSTRG.6159";
scaf_00016	transdecoder	exon	14149086	14149184	.	-	.	transcript_id "MSTRG.6159.2.p1"; gene_id "MSTRG.6159";
scaf_00016	transdecoder	exon	14150114	14150258	.	-	.	transcript_id "MSTRG.6159.2.p1"; gene_id "MSTRG.6159";
scaf_00016	transdecoder	exon	14152066	14152292	.	-	.	transcript_id "MSTRG.6159.2.p1"; gene_id "MSTRG.6159";
scaf_00016	transdecoder	exon	14153321	14153493	.	-	.	transcript_id "MSTRG.6159.2.p1"; gene_id "MSTRG.6159";
scaf_00016	transdecoder	exon	14153793	14153890	.	-	.	transcript_id "MSTRG.6159.2.p1"; gene_id "MSTRG.6159";
scaf_00016	transdecoder	exon	14154902	14155093	.	-	.	transcript_id "MSTRG.6159.2.p1"; gene_id "MSTRG.6159";
scaf_00016	transdecoder	exon	14157171	14157314	.	-	.	transcript_id "MSTRG.6159.2.p1"; gene_id "MSTRG.6159";
scaf_00016	transdecoder	exon	14159116	14159215	.	-	.	transcript_id "MSTRG.6159.2.p1"; gene_id "MSTRG.6159";
scaf_00016	transdecoder	exon	14159819	14159983	.	-	.	transcript_id "MSTRG.6159.2.p1"; gene_id "MSTRG.6159";
scaf_00016	transdecoder	exon	14162972	14164475	.	-	.	transcript_id "MSTRG.6159.2.p1"; gene_id "MSTRG.6159";
scaf_00016	transdecoder	CDS	14141031	14141119	.	-	2	transcript_id "MSTRG.6159.2.p1"; gene_id "MSTRG.6159";
scaf_00016	transdecoder	CDS	14142340	14142483	.	-	2	transcript_id "MSTRG.6159.2.p1"; gene_id "MSTRG.6159";
scaf_00016	transdecoder	CDS	14143614	14143698	.	-	0	transcript_id "MSTRG.6159.2.p1"; gene_id "MSTRG.6159";
scaf_00016	transdecoder	CDS	14144720	14144878	.	-	0	transcript_id "MSTRG.6159.2.p1"; gene_id "MSTRG.6159";
scaf_00016	transdecoder	CDS	14145441	14145577	.	-	2	transcript_id "MSTRG.6159.2.p1"; gene_id "MSTRG.6159";
scaf_00016	transdecoder	CDS	14147345	14147550	.	-	1	transcript_id "MSTRG.6159.2.p1"; gene_id "MSTRG.6159";
scaf_00016	transdecoder	CDS	14148223	14148345	.	-	1	transcript_id "MSTRG.6159.2.p1"; gene_id "MSTRG.6159";
scaf_00016	transdecoder	CDS	14149086	14149184	.	-	1	transcript_id "MSTRG.6159.2.p1"; gene_id "MSTRG.6159";
scaf_00016	transdecoder	CDS	14150114	14150258	.	-	2	transcript_id "MSTRG.6159.2.p1"; gene_id "MSTRG.6159";
scaf_00016	transdecoder	CDS	14152066	14152292	.	-	1	transcript_id "MSTRG.6159.2.p1"; gene_id "MSTRG.6159";
scaf_00016	transdecoder	CDS	14153321	14153493	.	-	0	transcript_id "MSTRG.6159.2.p1"; gene_id "MSTRG.6159";
scaf_00016	transdecoder	CDS	14153793	14153890	.	-	2	transcript_id "MSTRG.6159.2.p1"; gene_id "MSTRG.6159";
scaf_00016	transdecoder	CDS	14154902	14155093	.	-	2	transcript_id "MSTRG.6159.2.p1"; gene_id "MSTRG.6159";
scaf_00016	transdecoder	CDS	14157171	14157314	.	-	2	transcript_id "MSTRG.6159.2.p1"; gene_id "MSTRG.6159";
scaf_00016	transdecoder	CDS	14159116	14159215	.	-	0	transcript_id "MSTRG.6159.2.p1"; gene_id "MSTRG.6159";
scaf_00016	transdecoder	CDS	14159819	14159983	.	-	0	transcript_id "MSTRG.6159.2.p1"; gene_id "MSTRG.6159";
scaf_00016	transdecoder	CDS	14162972	14163196	.	-	0	transcript_id "MSTRG.6159.2.p1"; gene_id "MSTRG.6159";
scaf_00016	transdecoder	exon	14131283	14131300	.	-	.	transcript_id "PMZ_0041426-RA.p1"; gene_id "MSTRG.6159";
scaf_00016	transdecoder	exon	14133938	14134085	.	-	.	transcript_id "PMZ_0041426-RA.p1"; gene_id "MSTRG.6159";
scaf_00016	transdecoder	exon	14135992	14136090	.	-	.	transcript_id "PMZ_0041426-RA.p1"; gene_id "MSTRG.6159";
scaf_00016	transdecoder	exon	14137046	14137178	.	-	.	transcript_id "PMZ_0041426-RA.p1"; gene_id "MSTRG.6159";
scaf_00016	transdecoder	exon	14137802	14137944	.	-	.	transcript_id "PMZ_0041426-RA.p1"; gene_id "MSTRG.6159";
scaf_00016	transdecoder	exon	14139248	14139432	.	-	.	transcript_id "PMZ_0041426-RA.p1"; gene_id "MSTRG.6159";
scaf_00016	transdecoder	CDS	14131283	14131300	.	-	0	transcript_id "PMZ_0041426-RA.p1"; gene_id "MSTRG.6159";
scaf_00016	transdecoder	CDS	14133938	14134085	.	-	1	transcript_id "PMZ_0041426-RA.p1"; gene_id "MSTRG.6159";
scaf_00016	transdecoder	CDS	14135992	14136090	.	-	1	transcript_id "PMZ_0041426-RA.p1"; gene_id "MSTRG.6159";
scaf_00016	transdecoder	CDS	14137046	14137178	.	-	2	transcript_id "PMZ_0041426-RA.p1"; gene_id "MSTRG.6159";
scaf_00016	transdecoder	CDS	14137802	14137944	.	-	1	transcript_id "PMZ_0041426-RA.p1"; gene_id "MSTRG.6159";
scaf_00016	transdecoder	CDS	14139248	14139432	.	-	0	transcript_id "PMZ_0041426-RA.p1"; gene_id "MSTRG.6159";
scaf_00016	transdecoder	exon	14140391	14140614	.	-	.	transcript_id "PMZ_0027270-RA.p1"; gene_id "MSTRG.6159";
scaf_00016	transdecoder	exon	14140926	14141094	.	-	.	transcript_id "PMZ_0027270-RA.p1"; gene_id "MSTRG.6159";
scaf_00016	transdecoder	exon	14142383	14142483	.	-	.	transcript_id "PMZ_0027270-RA.p1"; gene_id "MSTRG.6159";
scaf_00016	transdecoder	exon	14143614	14143698	.	-	.	transcript_id "PMZ_0027270-RA.p1"; gene_id "MSTRG.6159";
scaf_00016	transdecoder	exon	14144720	14144878	.	-	.	transcript_id "PMZ_0027270-RA.p1"; gene_id "MSTRG.6159";
scaf_00016	transdecoder	exon	14145441	14145577	.	-	.	transcript_id "PMZ_0027270-RA.p1"; gene_id "MSTRG.6159";
scaf_00016	transdecoder	exon	14147345	14147550	.	-	.	transcript_id "PMZ_0027270-RA.p1"; gene_id "MSTRG.6159";
scaf_00016	transdecoder	exon	14149086	14149184	.	-	.	transcript_id "PMZ_0027270-RA.p1"; gene_id "MSTRG.6159";
scaf_00016	transdecoder	exon	14150177	14150258	.	-	.	transcript_id "PMZ_0027270-RA.p1"; gene_id "MSTRG.6159";
scaf_00016	transdecoder	exon	14152045	14152292	.	-	.	transcript_id "PMZ_0027270-RA.p1"; gene_id "MSTRG.6159";
scaf_00016	transdecoder	exon	14153321	14153457	.	-	.	transcript_id "PMZ_0027270-RA.p1"; gene_id "MSTRG.6159";
scaf_00016	transdecoder	exon	14154939	14155052	.	-	.	transcript_id "PMZ_0027270-RA.p1"; gene_id "MSTRG.6159";
scaf_00016	transdecoder	exon	14156238	14156254	.	-	.	transcript_id "PMZ_0027270-RA.p1"; gene_id "MSTRG.6159";
scaf_00016	transdecoder	exon	14157171	14157314	.	-	.	transcript_id "PMZ_0027270-RA.p1"; gene_id "MSTRG.6159";
scaf_00016	transdecoder	exon	14159116	14159215	.	-	.	transcript_id "PMZ_0027270-RA.p1"; gene_id "MSTRG.6159";
scaf_00016	transdecoder	exon	14159819	14159983	.	-	.	transcript_id "PMZ_0027270-RA.p1"; gene_id "MSTRG.6159";
scaf_00016	transdecoder	exon	14162972	14163206	.	-	.	transcript_id "PMZ_0027270-RA.p1"; gene_id "MSTRG.6159";
scaf_00016	transdecoder	CDS	14140391	14140614	.	-	2	transcript_id "PMZ_0027270-RA.p1"; gene_id "MSTRG.6159";
scaf_00016	transdecoder	CDS	14140926	14141094	.	-	0	transcript_id "PMZ_0027270-RA.p1"; gene_id "MSTRG.6159";
scaf_00016	transdecoder	CDS	14142383	14142483	.	-	2	transcript_id "PMZ_0027270-RA.p1"; gene_id "MSTRG.6159";
scaf_00016	transdecoder	CDS	14143614	14143698	.	-	0	transcript_id "PMZ_0027270-RA.p1"; gene_id "MSTRG.6159";
scaf_00016	transdecoder	CDS	14144720	14144878	.	-	0	transcript_id "PMZ_0027270-RA.p1"; gene_id "MSTRG.6159";
scaf_00016	transdecoder	CDS	14145441	14145577	.	-	2	transcript_id "PMZ_0027270-RA.p1"; gene_id "MSTRG.6159";
scaf_00016	transdecoder	CDS	14147345	14147550	.	-	1	transcript_id "PMZ_0027270-RA.p1"; gene_id "MSTRG.6159";
scaf_00016	transdecoder	CDS	14149086	14149184	.	-	1	transcript_id "PMZ_0027270-RA.p1"; gene_id "MSTRG.6159";
scaf_00016	transdecoder	CDS	14150177	14150258	.	-	2	transcript_id "PMZ_0027270-RA.p1"; gene_id "MSTRG.6159";
scaf_00016	transdecoder	CDS	14152045	14152292	.	-	1	transcript_id "PMZ_0027270-RA.p1"; gene_id "MSTRG.6159";
scaf_00016	transdecoder	CDS	14153321	14153457	.	-	0	transcript_id "PMZ_0027270-RA.p1"; gene_id "MSTRG.6159";
scaf_00016	transdecoder	CDS	14154939	14155052	.	-	0	transcript_id "PMZ_0027270-RA.p1"; gene_id "MSTRG.6159";
scaf_00016	transdecoder	CDS	14156238	14156254	.	-	2	transcript_id "PMZ_0027270-RA.p1"; gene_id "MSTRG.6159";
scaf_00016	transdecoder	CDS	14157171	14157314	.	-	2	transcript_id "PMZ_0027270-RA.p1"; gene_id "MSTRG.6159";
scaf_00016	transdecoder	CDS	14159116	14159215	.	-	0	transcript_id "PMZ_0027270-RA.p1"; gene_id "MSTRG.6159";
scaf_00016	transdecoder	CDS	14159819	14159983	.	-	0	transcript_id "PMZ_0027270-RA.p1"; gene_id "MSTRG.6159";
scaf_00016	transdecoder	CDS	14162972	14163205	.	-	0	transcript_id "PMZ_0027270-RA.p1"; gene_id "MSTRG.6159";
scaf_00016	transdecoder	exon	14170492	14170687	.	+	.	transcript_id "MSTRG.6160.1.p1"; gene_id "MSTRG.6160";
scaf_00016	transdecoder	exon	14194833	14195021	.	+	.	transcript_id "MSTRG.6160.1.p1"; gene_id "MSTRG.6160";
scaf_00016	transdecoder	exon	14203194	14203286	.	+	.	transcript_id "MSTRG.6160.1.p1"; gene_id "MSTRG.6160";
scaf_00016	transdecoder	exon	14209535	14209671	.	+	.	transcript_id "MSTRG.6160.1.p1"; gene_id "MSTRG.6160";
scaf_00016	transdecoder	exon	14210798	14210966	.	+	.	transcript_id "MSTRG.6160.1.p1"; gene_id "MSTRG.6160";
scaf_00016	transdecoder	exon	14212156	14212656	.	+	.	transcript_id "MSTRG.6160.1.p1"; gene_id "MSTRG.6160";
scaf_00016	transdecoder	exon	14216363	14216491	.	+	.	transcript_id "MSTRG.6160.1.p1"; gene_id "MSTRG.6160";
scaf_00016	transdecoder	exon	14219267	14219548	.	+	.	transcript_id "MSTRG.6160.1.p1"; gene_id "MSTRG.6160";
scaf_00016	transdecoder	exon	14219859	14219971	.	+	.	transcript_id "MSTRG.6160.1.p1"; gene_id "MSTRG.6160";
scaf_00016	transdecoder	exon	14220272	14220503	.	+	.	transcript_id "MSTRG.6160.1.p1"; gene_id "MSTRG.6160";
scaf_00016	transdecoder	exon	14223842	14224008	.	+	.	transcript_id "MSTRG.6160.1.p1"; gene_id "MSTRG.6160";
scaf_00016	transdecoder	exon	14224650	14224967	.	+	.	transcript_id "MSTRG.6160.1.p1"; gene_id "MSTRG.6160";
scaf_00016	transdecoder	exon	14225764	14226100	.	+	.	transcript_id "MSTRG.6160.1.p1"; gene_id "MSTRG.6160";
scaf_00016	transdecoder	exon	14226993	14227101	.	+	.	transcript_id "MSTRG.6160.1.p1"; gene_id "MSTRG.6160";
scaf_00016	transdecoder	exon	14227593	14227715	.	+	.	transcript_id "MSTRG.6160.1.p1"; gene_id "MSTRG.6160";
scaf_00016	transdecoder	exon	14247254	14247490	.	+	.	transcript_id "MSTRG.6160.1.p1"; gene_id "MSTRG.6160";
scaf_00016	transdecoder	exon	14248041	14248250	.	+	.	transcript_id "MSTRG.6160.1.p1"; gene_id "MSTRG.6160";
scaf_00016	transdecoder	exon	14250498	14250618	.	+	.	transcript_id "MSTRG.6160.1.p1"; gene_id "MSTRG.6160";
scaf_00016	transdecoder	exon	14251880	14252013	.	+	.	transcript_id "MSTRG.6160.1.p1"; gene_id "MSTRG.6160";
scaf_00016	transdecoder	exon	14252953	14253868	.	+	.	transcript_id "MSTRG.6160.1.p1"; gene_id "MSTRG.6160";
scaf_00016	transdecoder	exon	14254107	14254239	.	+	.	transcript_id "MSTRG.6160.1.p1"; gene_id "MSTRG.6160";
scaf_00016	transdecoder	exon	14255344	14255435	.	+	.	transcript_id "MSTRG.6160.1.p1"; gene_id "MSTRG.6160";
scaf_00016	transdecoder	exon	14259267	14259413	.	+	.	transcript_id "MSTRG.6160.1.p1"; gene_id "MSTRG.6160";
scaf_00016	transdecoder	exon	14259874	14259974	.	+	.	transcript_id "MSTRG.6160.1.p1"; gene_id "MSTRG.6160";
scaf_00016	transdecoder	exon	14262868	14266560	.	+	.	transcript_id "MSTRG.6160.1.p1"; gene_id "MSTRG.6160";
scaf_00016	transdecoder	CDS	14203265	14203286	.	+	0	transcript_id "MSTRG.6160.1.p1"; gene_id "MSTRG.6160";
scaf_00016	transdecoder	CDS	14209535	14209671	.	+	2	transcript_id "MSTRG.6160.1.p1"; gene_id "MSTRG.6160";
scaf_00016	transdecoder	CDS	14210798	14210966	.	+	0	transcript_id "MSTRG.6160.1.p1"; gene_id "MSTRG.6160";
scaf_00016	transdecoder	CDS	14212156	14212656	.	+	2	transcript_id "MSTRG.6160.1.p1"; gene_id "MSTRG.6160";
scaf_00016	transdecoder	CDS	14216363	14216491	.	+	2	transcript_id "MSTRG.6160.1.p1"; gene_id "MSTRG.6160";
scaf_00016	transdecoder	CDS	14219267	14219548	.	+	2	transcript_id "MSTRG.6160.1.p1"; gene_id "MSTRG.6160";
scaf_00016	transdecoder	CDS	14219859	14219971	.	+	2	transcript_id "MSTRG.6160.1.p1"; gene_id "MSTRG.6160";
scaf_00016	transdecoder	CDS	14220272	14220503	.	+	0	transcript_id "MSTRG.6160.1.p1"; gene_id "MSTRG.6160";
scaf_00016	transdecoder	CDS	14223842	14224008	.	+	2	transcript_id "MSTRG.6160.1.p1"; gene_id "MSTRG.6160";
scaf_00016	transdecoder	CDS	14224650	14224967	.	+	0	transcript_id "MSTRG.6160.1.p1"; gene_id "MSTRG.6160";
scaf_00016	transdecoder	CDS	14225764	14226100	.	+	0	transcript_id "MSTRG.6160.1.p1"; gene_id "MSTRG.6160";
scaf_00016	transdecoder	CDS	14226993	14227045	.	+	2	transcript_id "MSTRG.6160.1.p1"; gene_id "MSTRG.6160";
scaf_00016	transdecoder	exon	14170508	14170687	.	+	.	transcript_id "MSTRG.6160.2.p1"; gene_id "MSTRG.6160";
scaf_00016	transdecoder	exon	14194833	14195021	.	+	.	transcript_id "MSTRG.6160.2.p1"; gene_id "MSTRG.6160";
scaf_00016	transdecoder	exon	14203194	14203286	.	+	.	transcript_id "MSTRG.6160.2.p1"; gene_id "MSTRG.6160";
scaf_00016	transdecoder	exon	14209540	14209671	.	+	.	transcript_id "MSTRG.6160.2.p1"; gene_id "MSTRG.6160";
scaf_00016	transdecoder	exon	14210798	14210966	.	+	.	transcript_id "MSTRG.6160.2.p1"; gene_id "MSTRG.6160";
scaf_00016	transdecoder	exon	14212156	14212656	.	+	.	transcript_id "MSTRG.6160.2.p1"; gene_id "MSTRG.6160";
scaf_00016	transdecoder	exon	14216363	14216491	.	+	.	transcript_id "MSTRG.6160.2.p1"; gene_id "MSTRG.6160";
scaf_00016	transdecoder	exon	14219267	14219548	.	+	.	transcript_id "MSTRG.6160.2.p1"; gene_id "MSTRG.6160";
scaf_00016	transdecoder	exon	14219859	14219971	.	+	.	transcript_id "MSTRG.6160.2.p1"; gene_id "MSTRG.6160";
scaf_00016	transdecoder	exon	14220272	14220503	.	+	.	transcript_id "MSTRG.6160.2.p1"; gene_id "MSTRG.6160";
scaf_00016	transdecoder	exon	14223842	14224008	.	+	.	transcript_id "MSTRG.6160.2.p1"; gene_id "MSTRG.6160";
scaf_00016	transdecoder	exon	14224650	14224967	.	+	.	transcript_id "MSTRG.6160.2.p1"; gene_id "MSTRG.6160";
scaf_00016	transdecoder	exon	14225764	14225878	.	+	.	transcript_id "MSTRG.6160.2.p1"; gene_id "MSTRG.6160";
scaf_00016	transdecoder	CDS	14203215	14203286	.	+	0	transcript_id "MSTRG.6160.2.p1"; gene_id "MSTRG.6160";
scaf_00016	transdecoder	CDS	14209540	14209671	.	+	0	transcript_id "MSTRG.6160.2.p1"; gene_id "MSTRG.6160";
scaf_00016	transdecoder	CDS	14210798	14210966	.	+	0	transcript_id "MSTRG.6160.2.p1"; gene_id "MSTRG.6160";
scaf_00016	transdecoder	CDS	14212156	14212656	.	+	2	transcript_id "MSTRG.6160.2.p1"; gene_id "MSTRG.6160";
scaf_00016	transdecoder	CDS	14216363	14216491	.	+	2	transcript_id "MSTRG.6160.2.p1"; gene_id "MSTRG.6160";
scaf_00016	transdecoder	CDS	14219267	14219548	.	+	2	transcript_id "MSTRG.6160.2.p1"; gene_id "MSTRG.6160";
scaf_00016	transdecoder	CDS	14219859	14219971	.	+	2	transcript_id "MSTRG.6160.2.p1"; gene_id "MSTRG.6160";
scaf_00016	transdecoder	CDS	14220272	14220503	.	+	0	transcript_id "MSTRG.6160.2.p1"; gene_id "MSTRG.6160";
scaf_00016	transdecoder	CDS	14223842	14224008	.	+	2	transcript_id "MSTRG.6160.2.p1"; gene_id "MSTRG.6160";
scaf_00016	transdecoder	CDS	14224650	14224967	.	+	0	transcript_id "MSTRG.6160.2.p1"; gene_id "MSTRG.6160";
scaf_00016	transdecoder	CDS	14225764	14225877	.	+	0	transcript_id "MSTRG.6160.2.p1"; gene_id "MSTRG.6160";
scaf_00016	transdecoder	exon	14189311	14189334	.	+	.	transcript_id "MSTRG.6160.3.p1"; gene_id "MSTRG.6160";
scaf_00016	transdecoder	exon	14190006	14190084	.	+	.	transcript_id "MSTRG.6160.3.p1"; gene_id "MSTRG.6160";
scaf_00016	transdecoder	exon	14194833	14195021	.	+	.	transcript_id "MSTRG.6160.3.p1"; gene_id "MSTRG.6160";
scaf_00016	transdecoder	exon	14203194	14203286	.	+	.	transcript_id "MSTRG.6160.3.p1"; gene_id "MSTRG.6160";
scaf_00016	transdecoder	exon	14209535	14209671	.	+	.	transcript_id "MSTRG.6160.3.p1"; gene_id "MSTRG.6160";
scaf_00016	transdecoder	exon	14210798	14210966	.	+	.	transcript_id "MSTRG.6160.3.p1"; gene_id "MSTRG.6160";
scaf_00016	transdecoder	exon	14212156	14212656	.	+	.	transcript_id "MSTRG.6160.3.p1"; gene_id "MSTRG.6160";
scaf_00016	transdecoder	exon	14216363	14216491	.	+	.	transcript_id "MSTRG.6160.3.p1"; gene_id "MSTRG.6160";
scaf_00016	transdecoder	exon	14219267	14219548	.	+	.	transcript_id "MSTRG.6160.3.p1"; gene_id "MSTRG.6160";
scaf_00016	transdecoder	exon	14219859	14219971	.	+	.	transcript_id "MSTRG.6160.3.p1"; gene_id "MSTRG.6160";
scaf_00016	transdecoder	exon	14220272	14220503	.	+	.	transcript_id "MSTRG.6160.3.p1"; gene_id "MSTRG.6160";
scaf_00016	transdecoder	exon	14223842	14224008	.	+	.	transcript_id "MSTRG.6160.3.p1"; gene_id "MSTRG.6160";
scaf_00016	transdecoder	exon	14224650	14224967	.	+	.	transcript_id "MSTRG.6160.3.p1"; gene_id "MSTRG.6160";
scaf_00016	transdecoder	exon	14225764	14226100	.	+	.	transcript_id "MSTRG.6160.3.p1"; gene_id "MSTRG.6160";
scaf_00016	transdecoder	exon	14226993	14227101	.	+	.	transcript_id "MSTRG.6160.3.p1"; gene_id "MSTRG.6160";
scaf_00016	transdecoder	exon	14227593	14227715	.	+	.	transcript_id "MSTRG.6160.3.p1"; gene_id "MSTRG.6160";
scaf_00016	transdecoder	exon	14247254	14247490	.	+	.	transcript_id "MSTRG.6160.3.p1"; gene_id "MSTRG.6160";
scaf_00016	transdecoder	exon	14248041	14248250	.	+	.	transcript_id "MSTRG.6160.3.p1"; gene_id "MSTRG.6160";
scaf_00016	transdecoder	exon	14250498	14250618	.	+	.	transcript_id "MSTRG.6160.3.p1"; gene_id "MSTRG.6160";
scaf_00016	transdecoder	exon	14251880	14252013	.	+	.	transcript_id "MSTRG.6160.3.p1"; gene_id "MSTRG.6160";
scaf_00016	transdecoder	exon	14252953	14253076	.	+	.	transcript_id "MSTRG.6160.3.p1"; gene_id "MSTRG.6160";
scaf_00016	transdecoder	exon	14253693	14253868	.	+	.	transcript_id "MSTRG.6160.3.p1"; gene_id "MSTRG.6160";
scaf_00016	transdecoder	exon	14254107	14254239	.	+	.	transcript_id "MSTRG.6160.3.p1"; gene_id "MSTRG.6160";
scaf_00016	transdecoder	exon	14255344	14255435	.	+	.	transcript_id "MSTRG.6160.3.p1"; gene_id "MSTRG.6160";
scaf_00016	transdecoder	exon	14259267	14259413	.	+	.	transcript_id "MSTRG.6160.3.p1"; gene_id "MSTRG.6160";
scaf_00016	transdecoder	exon	14259874	14259974	.	+	.	transcript_id "MSTRG.6160.3.p1"; gene_id "MSTRG.6160";
scaf_00016	transdecoder	exon	14262868	14266560	.	+	.	transcript_id "MSTRG.6160.3.p1"; gene_id "MSTRG.6160";
scaf_00016	transdecoder	CDS	14226021	14226100	.	+	0	transcript_id "MSTRG.6160.3.p1"; gene_id "MSTRG.6160";
scaf_00016	transdecoder	CDS	14226993	14227101	.	+	1	transcript_id "MSTRG.6160.3.p1"; gene_id "MSTRG.6160";
scaf_00016	transdecoder	CDS	14227593	14227715	.	+	0	transcript_id "MSTRG.6160.3.p1"; gene_id "MSTRG.6160";
scaf_00016	transdecoder	CDS	14247254	14247490	.	+	0	transcript_id "MSTRG.6160.3.p1"; gene_id "MSTRG.6160";
scaf_00016	transdecoder	CDS	14248041	14248250	.	+	0	transcript_id "MSTRG.6160.3.p1"; gene_id "MSTRG.6160";
scaf_00016	transdecoder	CDS	14250498	14250618	.	+	0	transcript_id "MSTRG.6160.3.p1"; gene_id "MSTRG.6160";
scaf_00016	transdecoder	CDS	14251880	14252013	.	+	2	transcript_id "MSTRG.6160.3.p1"; gene_id "MSTRG.6160";
scaf_00016	transdecoder	CDS	14252953	14253076	.	+	0	transcript_id "MSTRG.6160.3.p1"; gene_id "MSTRG.6160";
scaf_00016	transdecoder	CDS	14253693	14253868	.	+	2	transcript_id "MSTRG.6160.3.p1"; gene_id "MSTRG.6160";
scaf_00016	transdecoder	CDS	14254107	14254239	.	+	0	transcript_id "MSTRG.6160.3.p1"; gene_id "MSTRG.6160";
scaf_00016	transdecoder	CDS	14255344	14255435	.	+	2	transcript_id "MSTRG.6160.3.p1"; gene_id "MSTRG.6160";
scaf_00016	transdecoder	CDS	14259267	14259413	.	+	0	transcript_id "MSTRG.6160.3.p1"; gene_id "MSTRG.6160";
scaf_00016	transdecoder	CDS	14259874	14259974	.	+	0	transcript_id "MSTRG.6160.3.p1"; gene_id "MSTRG.6160";
scaf_00016	transdecoder	CDS	14262868	14264554	.	+	1	transcript_id "MSTRG.6160.3.p1"; gene_id "MSTRG.6160";
scaf_00016	transdecoder	exon	14189374	14190084	.	+	.	transcript_id "MSTRG.6160.6.p1"; gene_id "MSTRG.6160";
scaf_00016	transdecoder	exon	14194833	14195021	.	+	.	transcript_id "MSTRG.6160.6.p1"; gene_id "MSTRG.6160";
scaf_00016	transdecoder	exon	14203194	14203286	.	+	.	transcript_id "MSTRG.6160.6.p1"; gene_id "MSTRG.6160";
scaf_00016	transdecoder	exon	14209540	14209671	.	+	.	transcript_id "MSTRG.6160.6.p1"; gene_id "MSTRG.6160";
scaf_00016	transdecoder	exon	14210798	14210966	.	+	.	transcript_id "MSTRG.6160.6.p1"; gene_id "MSTRG.6160";
scaf_00016	transdecoder	exon	14212156	14212656	.	+	.	transcript_id "MSTRG.6160.6.p1"; gene_id "MSTRG.6160";
scaf_00016	transdecoder	exon	14216363	14216491	.	+	.	transcript_id "MSTRG.6160.6.p1"; gene_id "MSTRG.6160";
scaf_00016	transdecoder	exon	14219267	14219548	.	+	.	transcript_id "MSTRG.6160.6.p1"; gene_id "MSTRG.6160";
scaf_00016	transdecoder	exon	14219859	14219971	.	+	.	transcript_id "MSTRG.6160.6.p1"; gene_id "MSTRG.6160";
scaf_00016	transdecoder	exon	14220272	14220503	.	+	.	transcript_id "MSTRG.6160.6.p1"; gene_id "MSTRG.6160";
scaf_00016	transdecoder	exon	14223842	14224008	.	+	.	transcript_id "MSTRG.6160.6.p1"; gene_id "MSTRG.6160";
scaf_00016	transdecoder	exon	14224650	14224967	.	+	.	transcript_id "MSTRG.6160.6.p1"; gene_id "MSTRG.6160";
scaf_00016	transdecoder	exon	14225764	14226100	.	+	.	transcript_id "MSTRG.6160.6.p1"; gene_id "MSTRG.6160";
scaf_00016	transdecoder	exon	14236226	14236334	.	+	.	transcript_id "MSTRG.6160.6.p1"; gene_id "MSTRG.6160";
scaf_00016	transdecoder	exon	14236826	14236951	.	+	.	transcript_id "MSTRG.6160.6.p1"; gene_id "MSTRG.6160";
scaf_00016	transdecoder	CDS	14203215	14203286	.	+	0	transcript_id "MSTRG.6160.6.p1"; gene_id "MSTRG.6160";
scaf_00016	transdecoder	CDS	14209540	14209671	.	+	0	transcript_id "MSTRG.6160.6.p1"; gene_id "MSTRG.6160";
scaf_00016	transdecoder	CDS	14210798	14210966	.	+	0	transcript_id "MSTRG.6160.6.p1"; gene_id "MSTRG.6160";
scaf_00016	transdecoder	CDS	14212156	14212656	.	+	2	transcript_id "MSTRG.6160.6.p1"; gene_id "MSTRG.6160";
scaf_00016	transdecoder	CDS	14216363	14216491	.	+	2	transcript_id "MSTRG.6160.6.p1"; gene_id "MSTRG.6160";
scaf_00016	transdecoder	CDS	14219267	14219548	.	+	2	transcript_id "MSTRG.6160.6.p1"; gene_id "MSTRG.6160";
scaf_00016	transdecoder	CDS	14219859	14219971	.	+	2	transcript_id "MSTRG.6160.6.p1"; gene_id "MSTRG.6160";
scaf_00016	transdecoder	CDS	14220272	14220503	.	+	0	transcript_id "MSTRG.6160.6.p1"; gene_id "MSTRG.6160";
scaf_00016	transdecoder	CDS	14223842	14224008	.	+	2	transcript_id "MSTRG.6160.6.p1"; gene_id "MSTRG.6160";
scaf_00016	transdecoder	CDS	14224650	14224967	.	+	0	transcript_id "MSTRG.6160.6.p1"; gene_id "MSTRG.6160";
scaf_00016	transdecoder	CDS	14225764	14226100	.	+	0	transcript_id "MSTRG.6160.6.p1"; gene_id "MSTRG.6160";
scaf_00016	transdecoder	CDS	14236226	14236278	.	+	2	transcript_id "MSTRG.6160.6.p1"; gene_id "MSTRG.6160";
scaf_00016	transdecoder	exon	14189374	14190084	.	+	.	transcript_id "MSTRG.6160.5.p1"; gene_id "MSTRG.6160";
scaf_00016	transdecoder	exon	14194833	14195021	.	+	.	transcript_id "MSTRG.6160.5.p1"; gene_id "MSTRG.6160";
scaf_00016	transdecoder	exon	14203194	14203286	.	+	.	transcript_id "MSTRG.6160.5.p1"; gene_id "MSTRG.6160";
scaf_00016	transdecoder	exon	14209535	14209671	.	+	.	transcript_id "MSTRG.6160.5.p1"; gene_id "MSTRG.6160";
scaf_00016	transdecoder	exon	14210798	14210966	.	+	.	transcript_id "MSTRG.6160.5.p1"; gene_id "MSTRG.6160";
scaf_00016	transdecoder	exon	14212156	14212656	.	+	.	transcript_id "MSTRG.6160.5.p1"; gene_id "MSTRG.6160";
scaf_00016	transdecoder	exon	14219267	14219548	.	+	.	transcript_id "MSTRG.6160.5.p1"; gene_id "MSTRG.6160";
scaf_00016	transdecoder	exon	14219859	14219971	.	+	.	transcript_id "MSTRG.6160.5.p1"; gene_id "MSTRG.6160";
scaf_00016	transdecoder	exon	14220272	14220503	.	+	.	transcript_id "MSTRG.6160.5.p1"; gene_id "MSTRG.6160";
scaf_00016	transdecoder	exon	14223842	14224008	.	+	.	transcript_id "MSTRG.6160.5.p1"; gene_id "MSTRG.6160";
scaf_00016	transdecoder	exon	14224650	14224967	.	+	.	transcript_id "MSTRG.6160.5.p1"; gene_id "MSTRG.6160";
scaf_00016	transdecoder	exon	14225764	14226132	.	+	.	transcript_id "MSTRG.6160.5.p1"; gene_id "MSTRG.6160";
scaf_00016	transdecoder	exon	14227593	14227715	.	+	.	transcript_id "MSTRG.6160.5.p1"; gene_id "MSTRG.6160";
scaf_00016	transdecoder	exon	14235004	14235341	.	+	.	transcript_id "MSTRG.6160.5.p1"; gene_id "MSTRG.6160";
scaf_00016	transdecoder	exon	14236226	14236338	.	+	.	transcript_id "MSTRG.6160.5.p1"; gene_id "MSTRG.6160";
scaf_00016	transdecoder	exon	14236826	14236832	.	+	.	transcript_id "MSTRG.6160.5.p1"; gene_id "MSTRG.6160";
scaf_00016	transdecoder	exon	14247295	14247490	.	+	.	transcript_id "MSTRG.6160.5.p1"; gene_id "MSTRG.6160";
scaf_00016	transdecoder	exon	14248041	14248250	.	+	.	transcript_id "MSTRG.6160.5.p1"; gene_id "MSTRG.6160";
scaf_00016	transdecoder	exon	14250498	14250618	.	+	.	transcript_id "MSTRG.6160.5.p1"; gene_id "MSTRG.6160";
scaf_00016	transdecoder	exon	14251880	14252013	.	+	.	transcript_id "MSTRG.6160.5.p1"; gene_id "MSTRG.6160";
scaf_00016	transdecoder	exon	14252953	14253076	.	+	.	transcript_id "MSTRG.6160.5.p1"; gene_id "MSTRG.6160";
scaf_00016	transdecoder	exon	14253693	14253868	.	+	.	transcript_id "MSTRG.6160.5.p1"; gene_id "MSTRG.6160";
scaf_00016	transdecoder	exon	14254107	14254239	.	+	.	transcript_id "MSTRG.6160.5.p1"; gene_id "MSTRG.6160";
scaf_00016	transdecoder	exon	14255344	14255435	.	+	.	transcript_id "MSTRG.6160.5.p1"; gene_id "MSTRG.6160";
scaf_00016	transdecoder	exon	14259267	14259413	.	+	.	transcript_id "MSTRG.6160.5.p1"; gene_id "MSTRG.6160";
scaf_00016	transdecoder	exon	14259874	14259974	.	+	.	transcript_id "MSTRG.6160.5.p1"; gene_id "MSTRG.6160";
scaf_00016	transdecoder	exon	14262868	14265133	.	+	.	transcript_id "MSTRG.6160.5.p1"; gene_id "MSTRG.6160";
scaf_00016	transdecoder	CDS	14203265	14203286	.	+	0	transcript_id "MSTRG.6160.5.p1"; gene_id "MSTRG.6160";
scaf_00016	transdecoder	CDS	14209535	14209671	.	+	2	transcript_id "MSTRG.6160.5.p1"; gene_id "MSTRG.6160";
scaf_00016	transdecoder	CDS	14210798	14210966	.	+	0	transcript_id "MSTRG.6160.5.p1"; gene_id "MSTRG.6160";
scaf_00016	transdecoder	CDS	14212156	14212656	.	+	2	transcript_id "MSTRG.6160.5.p1"; gene_id "MSTRG.6160";
scaf_00016	transdecoder	CDS	14219267	14219548	.	+	2	transcript_id "MSTRG.6160.5.p1"; gene_id "MSTRG.6160";
scaf_00016	transdecoder	CDS	14219859	14219971	.	+	2	transcript_id "MSTRG.6160.5.p1"; gene_id "MSTRG.6160";
scaf_00016	transdecoder	CDS	14220272	14220503	.	+	0	transcript_id "MSTRG.6160.5.p1"; gene_id "MSTRG.6160";
scaf_00016	transdecoder	CDS	14223842	14224008	.	+	2	transcript_id "MSTRG.6160.5.p1"; gene_id "MSTRG.6160";
scaf_00016	transdecoder	CDS	14224650	14224967	.	+	0	transcript_id "MSTRG.6160.5.p1"; gene_id "MSTRG.6160";
scaf_00016	transdecoder	CDS	14225764	14226132	.	+	0	transcript_id "MSTRG.6160.5.p1"; gene_id "MSTRG.6160";
scaf_00016	transdecoder	CDS	14227593	14227715	.	+	0	transcript_id "MSTRG.6160.5.p1"; gene_id "MSTRG.6160";
scaf_00016	transdecoder	CDS	14235004	14235341	.	+	0	transcript_id "MSTRG.6160.5.p1"; gene_id "MSTRG.6160";
scaf_00016	transdecoder	CDS	14236226	14236338	.	+	1	transcript_id "MSTRG.6160.5.p1"; gene_id "MSTRG.6160";
scaf_00016	transdecoder	CDS	14236826	14236832	.	+	2	transcript_id "MSTRG.6160.5.p1"; gene_id "MSTRG.6160";
scaf_00016	transdecoder	CDS	14247295	14247490	.	+	1	transcript_id "MSTRG.6160.5.p1"; gene_id "MSTRG.6160";
scaf_00016	transdecoder	CDS	14248041	14248250	.	+	0	transcript_id "MSTRG.6160.5.p1"; gene_id "MSTRG.6160";
scaf_00016	transdecoder	CDS	14250498	14250618	.	+	0	transcript_id "MSTRG.6160.5.p1"; gene_id "MSTRG.6160";
scaf_00016	transdecoder	CDS	14251880	14252013	.	+	2	transcript_id "MSTRG.6160.5.p1"; gene_id "MSTRG.6160";
scaf_00016	transdecoder	CDS	14252953	14253076	.	+	0	transcript_id "MSTRG.6160.5.p1"; gene_id "MSTRG.6160";
scaf_00016	transdecoder	CDS	14253693	14253868	.	+	2	transcript_id "MSTRG.6160.5.p1"; gene_id "MSTRG.6160";
scaf_00016	transdecoder	CDS	14254107	14254239	.	+	0	transcript_id "MSTRG.6160.5.p1"; gene_id "MSTRG.6160";
scaf_00016	transdecoder	CDS	14255344	14255435	.	+	2	transcript_id "MSTRG.6160.5.p1"; gene_id "MSTRG.6160";
scaf_00016	transdecoder	CDS	14259267	14259413	.	+	0	transcript_id "MSTRG.6160.5.p1"; gene_id "MSTRG.6160";
scaf_00016	transdecoder	CDS	14259874	14259974	.	+	0	transcript_id "MSTRG.6160.5.p1"; gene_id "MSTRG.6160";
scaf_00016	transdecoder	CDS	14262868	14264554	.	+	1	transcript_id "MSTRG.6160.5.p1"; gene_id "MSTRG.6160";
scaf_00016	transdecoder	exon	14200210	14200408	.	+	.	transcript_id "MSTRG.6160.7.p1"; gene_id "MSTRG.6160";
scaf_00016	transdecoder	exon	14203194	14203286	.	+	.	transcript_id "MSTRG.6160.7.p1"; gene_id "MSTRG.6160";
scaf_00016	transdecoder	exon	14210798	14210966	.	+	.	transcript_id "MSTRG.6160.7.p1"; gene_id "MSTRG.6160";
scaf_00016	transdecoder	exon	14212156	14212442	.	+	.	transcript_id "MSTRG.6160.7.p1"; gene_id "MSTRG.6160";
scaf_00016	transdecoder	CDS	14200211	14200408	.	+	0	transcript_id "MSTRG.6160.7.p1"; gene_id "MSTRG.6160";
scaf_00016	transdecoder	CDS	14203194	14203286	.	+	0	transcript_id "MSTRG.6160.7.p1"; gene_id "MSTRG.6160";
scaf_00016	transdecoder	CDS	14210798	14210966	.	+	0	transcript_id "MSTRG.6160.7.p1"; gene_id "MSTRG.6160";
scaf_00016	transdecoder	CDS	14212156	14212442	.	+	2	transcript_id "MSTRG.6160.7.p1"; gene_id "MSTRG.6160";
scaf_00016	transdecoder	exon	14200285	14200408	.	+	.	transcript_id "MSTRG.6160.8.p1"; gene_id "MSTRG.6160";
scaf_00016	transdecoder	exon	14203194	14203286	.	+	.	transcript_id "MSTRG.6160.8.p1"; gene_id "MSTRG.6160";
scaf_00016	transdecoder	exon	14209540	14209671	.	+	.	transcript_id "MSTRG.6160.8.p1"; gene_id "MSTRG.6160";
scaf_00016	transdecoder	exon	14210798	14210966	.	+	.	transcript_id "MSTRG.6160.8.p1"; gene_id "MSTRG.6160";
scaf_00016	transdecoder	exon	14212156	14212656	.	+	.	transcript_id "MSTRG.6160.8.p1"; gene_id "MSTRG.6160";
scaf_00016	transdecoder	exon	14216363	14216491	.	+	.	transcript_id "MSTRG.6160.8.p1"; gene_id "MSTRG.6160";
scaf_00016	transdecoder	exon	14219267	14219548	.	+	.	transcript_id "MSTRG.6160.8.p1"; gene_id "MSTRG.6160";
scaf_00016	transdecoder	exon	14219859	14219971	.	+	.	transcript_id "MSTRG.6160.8.p1"; gene_id "MSTRG.6160";
scaf_00016	transdecoder	exon	14220272	14220503	.	+	.	transcript_id "MSTRG.6160.8.p1"; gene_id "MSTRG.6160";
scaf_00016	transdecoder	exon	14223842	14224008	.	+	.	transcript_id "MSTRG.6160.8.p1"; gene_id "MSTRG.6160";
scaf_00016	transdecoder	exon	14224650	14224967	.	+	.	transcript_id "MSTRG.6160.8.p1"; gene_id "MSTRG.6160";
scaf_00016	transdecoder	exon	14225764	14226100	.	+	.	transcript_id "MSTRG.6160.8.p1"; gene_id "MSTRG.6160";
scaf_00016	transdecoder	exon	14236226	14236334	.	+	.	transcript_id "MSTRG.6160.8.p1"; gene_id "MSTRG.6160";
scaf_00016	transdecoder	exon	14236826	14236958	.	+	.	transcript_id "MSTRG.6160.8.p1"; gene_id "MSTRG.6160";
scaf_00016	transdecoder	CDS	14200286	14200408	.	+	0	transcript_id "MSTRG.6160.8.p1"; gene_id "MSTRG.6160";
scaf_00016	transdecoder	CDS	14203194	14203286	.	+	0	transcript_id "MSTRG.6160.8.p1"; gene_id "MSTRG.6160";
scaf_00016	transdecoder	CDS	14209540	14209671	.	+	0	transcript_id "MSTRG.6160.8.p1"; gene_id "MSTRG.6160";
scaf_00016	transdecoder	CDS	14210798	14210966	.	+	0	transcript_id "MSTRG.6160.8.p1"; gene_id "MSTRG.6160";
scaf_00016	transdecoder	CDS	14212156	14212656	.	+	2	transcript_id "MSTRG.6160.8.p1"; gene_id "MSTRG.6160";
scaf_00016	transdecoder	CDS	14216363	14216491	.	+	2	transcript_id "MSTRG.6160.8.p1"; gene_id "MSTRG.6160";
scaf_00016	transdecoder	CDS	14219267	14219548	.	+	2	transcript_id "MSTRG.6160.8.p1"; gene_id "MSTRG.6160";
scaf_00016	transdecoder	CDS	14219859	14219971	.	+	2	transcript_id "MSTRG.6160.8.p1"; gene_id "MSTRG.6160";
scaf_00016	transdecoder	CDS	14220272	14220503	.	+	0	transcript_id "MSTRG.6160.8.p1"; gene_id "MSTRG.6160";
scaf_00016	transdecoder	CDS	14223842	14224008	.	+	2	transcript_id "MSTRG.6160.8.p1"; gene_id "MSTRG.6160";
scaf_00016	transdecoder	CDS	14224650	14224967	.	+	0	transcript_id "MSTRG.6160.8.p1"; gene_id "MSTRG.6160";
scaf_00016	transdecoder	CDS	14225764	14226100	.	+	0	transcript_id "MSTRG.6160.8.p1"; gene_id "MSTRG.6160";
scaf_00016	transdecoder	CDS	14236226	14236278	.	+	2	transcript_id "MSTRG.6160.8.p1"; gene_id "MSTRG.6160";
scaf_00016	transdecoder	exon	14212191	14212656	.	+	.	transcript_id "PMZ_0041427-RA.p1"; gene_id "MSTRG.6160";
scaf_00016	transdecoder	exon	14219267	14219548	.	+	.	transcript_id "PMZ_0041427-RA.p1"; gene_id "MSTRG.6160";
scaf_00016	transdecoder	exon	14219859	14219971	.	+	.	transcript_id "PMZ_0041427-RA.p1"; gene_id "MSTRG.6160";
scaf_00016	transdecoder	exon	14220272	14220503	.	+	.	transcript_id "PMZ_0041427-RA.p1"; gene_id "MSTRG.6160";
scaf_00016	transdecoder	exon	14223842	14224008	.	+	.	transcript_id "PMZ_0041427-RA.p1"; gene_id "MSTRG.6160";
scaf_00016	transdecoder	exon	14224650	14224967	.	+	.	transcript_id "PMZ_0041427-RA.p1"; gene_id "MSTRG.6160";
scaf_00016	transdecoder	exon	14225764	14226132	.	+	.	transcript_id "PMZ_0041427-RA.p1"; gene_id "MSTRG.6160";
scaf_00016	transdecoder	exon	14227593	14227715	.	+	.	transcript_id "PMZ_0041427-RA.p1"; gene_id "MSTRG.6160";
scaf_00016	transdecoder	exon	14235004	14235341	.	+	.	transcript_id "PMZ_0041427-RA.p1"; gene_id "MSTRG.6160";
scaf_00016	transdecoder	exon	14236226	14236338	.	+	.	transcript_id "PMZ_0041427-RA.p1"; gene_id "MSTRG.6160";
scaf_00016	transdecoder	exon	14236826	14236832	.	+	.	transcript_id "PMZ_0041427-RA.p1"; gene_id "MSTRG.6160";
scaf_00016	transdecoder	exon	14247295	14247490	.	+	.	transcript_id "PMZ_0041427-RA.p1"; gene_id "MSTRG.6160";
scaf_00016	transdecoder	exon	14248041	14248250	.	+	.	transcript_id "PMZ_0041427-RA.p1"; gene_id "MSTRG.6160";
scaf_00016	transdecoder	exon	14250498	14250618	.	+	.	transcript_id "PMZ_0041427-RA.p1"; gene_id "MSTRG.6160";
scaf_00016	transdecoder	exon	14251880	14252013	.	+	.	transcript_id "PMZ_0041427-RA.p1"; gene_id "MSTRG.6160";
scaf_00016	transdecoder	exon	14252953	14253076	.	+	.	transcript_id "PMZ_0041427-RA.p1"; gene_id "MSTRG.6160";
scaf_00016	transdecoder	exon	14253693	14253868	.	+	.	transcript_id "PMZ_0041427-RA.p1"; gene_id "MSTRG.6160";
scaf_00016	transdecoder	exon	14254107	14254239	.	+	.	transcript_id "PMZ_0041427-RA.p1"; gene_id "MSTRG.6160";
scaf_00016	transdecoder	exon	14255344	14255435	.	+	.	transcript_id "PMZ_0041427-RA.p1"; gene_id "MSTRG.6160";
scaf_00016	transdecoder	exon	14259267	14259413	.	+	.	transcript_id "PMZ_0041427-RA.p1"; gene_id "MSTRG.6160";
scaf_00016	transdecoder	exon	14259874	14259978	.	+	.	transcript_id "PMZ_0041427-RA.p1"; gene_id "MSTRG.6160";
scaf_00016	transdecoder	CDS	14212191	14212656	.	+	0	transcript_id "PMZ_0041427-RA.p1"; gene_id "MSTRG.6160";
scaf_00016	transdecoder	CDS	14219267	14219548	.	+	2	transcript_id "PMZ_0041427-RA.p1"; gene_id "MSTRG.6160";
scaf_00016	transdecoder	CDS	14219859	14219971	.	+	2	transcript_id "PMZ_0041427-RA.p1"; gene_id "MSTRG.6160";
scaf_00016	transdecoder	CDS	14220272	14220503	.	+	0	transcript_id "PMZ_0041427-RA.p1"; gene_id "MSTRG.6160";
scaf_00016	transdecoder	CDS	14223842	14224008	.	+	2	transcript_id "PMZ_0041427-RA.p1"; gene_id "MSTRG.6160";
scaf_00016	transdecoder	CDS	14224650	14224967	.	+	0	transcript_id "PMZ_0041427-RA.p1"; gene_id "MSTRG.6160";
scaf_00016	transdecoder	CDS	14225764	14226132	.	+	0	transcript_id "PMZ_0041427-RA.p1"; gene_id "MSTRG.6160";
scaf_00016	transdecoder	CDS	14227593	14227715	.	+	0	transcript_id "PMZ_0041427-RA.p1"; gene_id "MSTRG.6160";
scaf_00016	transdecoder	CDS	14235004	14235341	.	+	0	transcript_id "PMZ_0041427-RA.p1"; gene_id "MSTRG.6160";
scaf_00016	transdecoder	CDS	14236226	14236338	.	+	1	transcript_id "PMZ_0041427-RA.p1"; gene_id "MSTRG.6160";
scaf_00016	transdecoder	CDS	14236826	14236832	.	+	2	transcript_id "PMZ_0041427-RA.p1"; gene_id "MSTRG.6160";
scaf_00016	transdecoder	CDS	14247295	14247490	.	+	1	transcript_id "PMZ_0041427-RA.p1"; gene_id "MSTRG.6160";
scaf_00016	transdecoder	CDS	14248041	14248250	.	+	0	transcript_id "PMZ_0041427-RA.p1"; gene_id "MSTRG.6160";
scaf_00016	transdecoder	CDS	14250498	14250618	.	+	0	transcript_id "PMZ_0041427-RA.p1"; gene_id "MSTRG.6160";
scaf_00016	transdecoder	CDS	14251880	14252013	.	+	2	transcript_id "PMZ_0041427-RA.p1"; gene_id "MSTRG.6160";
scaf_00016	transdecoder	CDS	14252953	14253076	.	+	0	transcript_id "PMZ_0041427-RA.p1"; gene_id "MSTRG.6160";
scaf_00016	transdecoder	CDS	14253693	14253868	.	+	2	transcript_id "PMZ_0041427-RA.p1"; gene_id "MSTRG.6160";
scaf_00016	transdecoder	CDS	14254107	14254239	.	+	0	transcript_id "PMZ_0041427-RA.p1"; gene_id "MSTRG.6160";
scaf_00016	transdecoder	CDS	14255344	14255435	.	+	2	transcript_id "PMZ_0041427-RA.p1"; gene_id "MSTRG.6160";
scaf_00016	transdecoder	CDS	14259267	14259413	.	+	0	transcript_id "PMZ_0041427-RA.p1"; gene_id "MSTRG.6160";
scaf_00016	transdecoder	CDS	14259874	14259978	.	+	0	transcript_id "PMZ_0041427-RA.p1"; gene_id "MSTRG.6160";
scaf_00016	transdecoder	exon	14214263	14214853	.	+	.	transcript_id "MSTRG.6160.10.p1"; gene_id "MSTRG.6160";
scaf_00016	transdecoder	exon	14216363	14216491	.	+	.	transcript_id "MSTRG.6160.10.p1"; gene_id "MSTRG.6160";
scaf_00016	transdecoder	exon	14219267	14219548	.	+	.	transcript_id "MSTRG.6160.10.p1"; gene_id "MSTRG.6160";
scaf_00016	transdecoder	exon	14219859	14219971	.	+	.	transcript_id "MSTRG.6160.10.p1"; gene_id "MSTRG.6160";
scaf_00016	transdecoder	exon	14220272	14220503	.	+	.	transcript_id "MSTRG.6160.10.p1"; gene_id "MSTRG.6160";
scaf_00016	transdecoder	exon	14223842	14224008	.	+	.	transcript_id "MSTRG.6160.10.p1"; gene_id "MSTRG.6160";
scaf_00016	transdecoder	exon	14224650	14224967	.	+	.	transcript_id "MSTRG.6160.10.p1"; gene_id "MSTRG.6160";
scaf_00016	transdecoder	exon	14225764	14226100	.	+	.	transcript_id "MSTRG.6160.10.p1"; gene_id "MSTRG.6160";
scaf_00016	transdecoder	exon	14236226	14236334	.	+	.	transcript_id "MSTRG.6160.10.p1"; gene_id "MSTRG.6160";
scaf_00016	transdecoder	exon	14236826	14236948	.	+	.	transcript_id "MSTRG.6160.10.p1"; gene_id "MSTRG.6160";
scaf_00016	transdecoder	exon	14247254	14247490	.	+	.	transcript_id "MSTRG.6160.10.p1"; gene_id "MSTRG.6160";
scaf_00016	transdecoder	exon	14248041	14248250	.	+	.	transcript_id "MSTRG.6160.10.p1"; gene_id "MSTRG.6160";
scaf_00016	transdecoder	exon	14250498	14250618	.	+	.	transcript_id "MSTRG.6160.10.p1"; gene_id "MSTRG.6160";
scaf_00016	transdecoder	exon	14251880	14252013	.	+	.	transcript_id "MSTRG.6160.10.p1"; gene_id "MSTRG.6160";
scaf_00016	transdecoder	exon	14252953	14253868	.	+	.	transcript_id "MSTRG.6160.10.p1"; gene_id "MSTRG.6160";
scaf_00016	transdecoder	exon	14254107	14254239	.	+	.	transcript_id "MSTRG.6160.10.p1"; gene_id "MSTRG.6160";
scaf_00016	transdecoder	exon	14255344	14255435	.	+	.	transcript_id "MSTRG.6160.10.p1"; gene_id "MSTRG.6160";
scaf_00016	transdecoder	exon	14259267	14259413	.	+	.	transcript_id "MSTRG.6160.10.p1"; gene_id "MSTRG.6160";
scaf_00016	transdecoder	exon	14259874	14259974	.	+	.	transcript_id "MSTRG.6160.10.p1"; gene_id "MSTRG.6160";
scaf_00016	transdecoder	exon	14262868	14264787	.	+	.	transcript_id "MSTRG.6160.10.p1"; gene_id "MSTRG.6160";
scaf_00016	transdecoder	CDS	14254137	14254239	.	+	0	transcript_id "MSTRG.6160.10.p1"; gene_id "MSTRG.6160";
scaf_00016	transdecoder	CDS	14255344	14255435	.	+	2	transcript_id "MSTRG.6160.10.p1"; gene_id "MSTRG.6160";
scaf_00016	transdecoder	CDS	14259267	14259413	.	+	0	transcript_id "MSTRG.6160.10.p1"; gene_id "MSTRG.6160";
scaf_00016	transdecoder	CDS	14259874	14259974	.	+	0	transcript_id "MSTRG.6160.10.p1"; gene_id "MSTRG.6160";
scaf_00016	transdecoder	CDS	14262868	14264554	.	+	1	transcript_id "MSTRG.6160.10.p1"; gene_id "MSTRG.6160";
scaf_00016	transdecoder	exon	14234999	14235341	.	+	.	transcript_id "MSTRG.6160.12.p1"; gene_id "MSTRG.6160";
scaf_00016	transdecoder	exon	14236226	14236334	.	+	.	transcript_id "MSTRG.6160.12.p1"; gene_id "MSTRG.6160";
scaf_00016	transdecoder	exon	14236826	14236948	.	+	.	transcript_id "MSTRG.6160.12.p1"; gene_id "MSTRG.6160";
scaf_00016	transdecoder	exon	14247254	14247490	.	+	.	transcript_id "MSTRG.6160.12.p1"; gene_id "MSTRG.6160";
scaf_00016	transdecoder	exon	14248041	14248250	.	+	.	transcript_id "MSTRG.6160.12.p1"; gene_id "MSTRG.6160";
scaf_00016	transdecoder	exon	14250498	14250618	.	+	.	transcript_id "MSTRG.6160.12.p1"; gene_id "MSTRG.6160";
scaf_00016	transdecoder	exon	14251880	14253076	.	+	.	transcript_id "MSTRG.6160.12.p1"; gene_id "MSTRG.6160";
scaf_00016	transdecoder	exon	14253693	14253868	.	+	.	transcript_id "MSTRG.6160.12.p1"; gene_id "MSTRG.6160";
scaf_00016	transdecoder	exon	14254107	14254239	.	+	.	transcript_id "MSTRG.6160.12.p1"; gene_id "MSTRG.6160";
scaf_00016	transdecoder	exon	14255344	14255435	.	+	.	transcript_id "MSTRG.6160.12.p1"; gene_id "MSTRG.6160";
scaf_00016	transdecoder	exon	14259267	14259413	.	+	.	transcript_id "MSTRG.6160.12.p1"; gene_id "MSTRG.6160";
scaf_00016	transdecoder	exon	14259874	14259974	.	+	.	transcript_id "MSTRG.6160.12.p1"; gene_id "MSTRG.6160";
scaf_00016	transdecoder	exon	14262868	14265722	.	+	.	transcript_id "MSTRG.6160.12.p1"; gene_id "MSTRG.6160";
scaf_00016	transdecoder	CDS	14252770	14253076	.	+	0	transcript_id "MSTRG.6160.12.p1"; gene_id "MSTRG.6160";
scaf_00016	transdecoder	CDS	14253693	14253868	.	+	2	transcript_id "MSTRG.6160.12.p1"; gene_id "MSTRG.6160";
scaf_00016	transdecoder	CDS	14254107	14254239	.	+	0	transcript_id "MSTRG.6160.12.p1"; gene_id "MSTRG.6160";
scaf_00016	transdecoder	CDS	14255344	14255435	.	+	2	transcript_id "MSTRG.6160.12.p1"; gene_id "MSTRG.6160";
scaf_00016	transdecoder	CDS	14259267	14259413	.	+	0	transcript_id "MSTRG.6160.12.p1"; gene_id "MSTRG.6160";
scaf_00016	transdecoder	CDS	14259874	14259974	.	+	0	transcript_id "MSTRG.6160.12.p1"; gene_id "MSTRG.6160";
scaf_00016	transdecoder	CDS	14262868	14264554	.	+	1	transcript_id "MSTRG.6160.12.p1"; gene_id "MSTRG.6160";
scaf_00016	transdecoder	exon	14235003	14235341	.	+	.	transcript_id "MSTRG.6160.13.p1"; gene_id "MSTRG.6160";
scaf_00016	transdecoder	exon	14236226	14236334	.	+	.	transcript_id "MSTRG.6160.13.p1"; gene_id "MSTRG.6160";
scaf_00016	transdecoder	exon	14236826	14236948	.	+	.	transcript_id "MSTRG.6160.13.p1"; gene_id "MSTRG.6160";
scaf_00016	transdecoder	exon	14247254	14247490	.	+	.	transcript_id "MSTRG.6160.13.p1"; gene_id "MSTRG.6160";
scaf_00016	transdecoder	exon	14248041	14248250	.	+	.	transcript_id "MSTRG.6160.13.p1"; gene_id "MSTRG.6160";
scaf_00016	transdecoder	exon	14250498	14250618	.	+	.	transcript_id "MSTRG.6160.13.p1"; gene_id "MSTRG.6160";
scaf_00016	transdecoder	exon	14251880	14252013	.	+	.	transcript_id "MSTRG.6160.13.p1"; gene_id "MSTRG.6160";
scaf_00016	transdecoder	exon	14252953	14253076	.	+	.	transcript_id "MSTRG.6160.13.p1"; gene_id "MSTRG.6160";
scaf_00016	transdecoder	exon	14253693	14253868	.	+	.	transcript_id "MSTRG.6160.13.p1"; gene_id "MSTRG.6160";
scaf_00016	transdecoder	exon	14254107	14254239	.	+	.	transcript_id "MSTRG.6160.13.p1"; gene_id "MSTRG.6160";
scaf_00016	transdecoder	exon	14255344	14255435	.	+	.	transcript_id "MSTRG.6160.13.p1"; gene_id "MSTRG.6160";
scaf_00016	transdecoder	exon	14259267	14259413	.	+	.	transcript_id "MSTRG.6160.13.p1"; gene_id "MSTRG.6160";
scaf_00016	transdecoder	exon	14259874	14259974	.	+	.	transcript_id "MSTRG.6160.13.p1"; gene_id "MSTRG.6160";
scaf_00016	transdecoder	exon	14262868	14265764	.	+	.	transcript_id "MSTRG.6160.13.p1"; gene_id "MSTRG.6160";
scaf_00016	transdecoder	CDS	14236248	14236334	.	+	0	transcript_id "MSTRG.6160.13.p1"; gene_id "MSTRG.6160";
scaf_00016	transdecoder	CDS	14236826	14236948	.	+	0	transcript_id "MSTRG.6160.13.p1"; gene_id "MSTRG.6160";
scaf_00016	transdecoder	CDS	14247254	14247490	.	+	0	transcript_id "MSTRG.6160.13.p1"; gene_id "MSTRG.6160";
scaf_00016	transdecoder	CDS	14248041	14248250	.	+	0	transcript_id "MSTRG.6160.13.p1"; gene_id "MSTRG.6160";
scaf_00016	transdecoder	CDS	14250498	14250618	.	+	0	transcript_id "MSTRG.6160.13.p1"; gene_id "MSTRG.6160";
scaf_00016	transdecoder	CDS	14251880	14252013	.	+	2	transcript_id "MSTRG.6160.13.p1"; gene_id "MSTRG.6160";
scaf_00016	transdecoder	CDS	14252953	14253076	.	+	0	transcript_id "MSTRG.6160.13.p1"; gene_id "MSTRG.6160";
scaf_00016	transdecoder	CDS	14253693	14253868	.	+	2	transcript_id "MSTRG.6160.13.p1"; gene_id "MSTRG.6160";
scaf_00016	transdecoder	CDS	14254107	14254239	.	+	0	transcript_id "MSTRG.6160.13.p1"; gene_id "MSTRG.6160";
scaf_00016	transdecoder	CDS	14255344	14255435	.	+	2	transcript_id "MSTRG.6160.13.p1"; gene_id "MSTRG.6160";
scaf_00016	transdecoder	CDS	14259267	14259413	.	+	0	transcript_id "MSTRG.6160.13.p1"; gene_id "MSTRG.6160";
scaf_00016	transdecoder	CDS	14259874	14259974	.	+	0	transcript_id "MSTRG.6160.13.p1"; gene_id "MSTRG.6160";
scaf_00016	transdecoder	CDS	14262868	14264554	.	+	1	transcript_id "MSTRG.6160.13.p1"; gene_id "MSTRG.6160";
scaf_00016	transdecoder	exon	14276056	14276218	.	-	.	transcript_id "PMZ_0036351-RA.p1"; gene_id "PMZ_0036351";
scaf_00016	transdecoder	exon	14277600	14277772	.	-	.	transcript_id "PMZ_0036351-RA.p1"; gene_id "PMZ_0036351";
scaf_00016	transdecoder	exon	14278481	14278592	.	-	.	transcript_id "PMZ_0036351-RA.p1"; gene_id "PMZ_0036351";
scaf_00016	transdecoder	exon	14279453	14279571	.	-	.	transcript_id "PMZ_0036351-RA.p1"; gene_id "PMZ_0036351";
scaf_00016	transdecoder	exon	14282961	14283010	.	-	.	transcript_id "PMZ_0036351-RA.p1"; gene_id "PMZ_0036351";
scaf_00016	transdecoder	exon	14283742	14283922	.	-	.	transcript_id "PMZ_0036351-RA.p1"; gene_id "PMZ_0036351";
scaf_00016	transdecoder	exon	14284990	14285133	.	-	.	transcript_id "PMZ_0036351-RA.p1"; gene_id "PMZ_0036351";
scaf_00016	transdecoder	exon	14285243	14285581	.	-	.	transcript_id "PMZ_0036351-RA.p1"; gene_id "PMZ_0036351";
scaf_00016	transdecoder	CDS	14276056	14276218	.	-	1	transcript_id "PMZ_0036351-RA.p1"; gene_id "PMZ_0036351";
scaf_00016	transdecoder	CDS	14277600	14277772	.	-	0	transcript_id "PMZ_0036351-RA.p1"; gene_id "PMZ_0036351";
scaf_00016	transdecoder	CDS	14278481	14278592	.	-	1	transcript_id "PMZ_0036351-RA.p1"; gene_id "PMZ_0036351";
scaf_00016	transdecoder	CDS	14279453	14279571	.	-	0	transcript_id "PMZ_0036351-RA.p1"; gene_id "PMZ_0036351";
scaf_00016	transdecoder	CDS	14282961	14283010	.	-	2	transcript_id "PMZ_0036351-RA.p1"; gene_id "PMZ_0036351";
scaf_00016	transdecoder	CDS	14283742	14283922	.	-	0	transcript_id "PMZ_0036351-RA.p1"; gene_id "PMZ_0036351";
scaf_00016	transdecoder	CDS	14284990	14285133	.	-	0	transcript_id "PMZ_0036351-RA.p1"; gene_id "PMZ_0036351";
scaf_00016	transdecoder	CDS	14285243	14285581	.	-	0	transcript_id "PMZ_0036351-RA.p1"; gene_id "PMZ_0036351";
scaf_00016	transdecoder	exon	14299002	14302621	.	-	.	transcript_id "MSTRG.6162.1.p1"; gene_id "MSTRG.6162";
scaf_00016	transdecoder	exon	14303463	14303615	.	-	.	transcript_id "MSTRG.6162.1.p1"; gene_id "MSTRG.6162";
scaf_00016	transdecoder	exon	14304319	14304429	.	-	.	transcript_id "MSTRG.6162.1.p1"; gene_id "MSTRG.6162";
scaf_00016	transdecoder	exon	14305138	14305269	.	-	.	transcript_id "MSTRG.6162.1.p1"; gene_id "MSTRG.6162";
scaf_00016	transdecoder	exon	14305405	14305581	.	-	.	transcript_id "MSTRG.6162.1.p1"; gene_id "MSTRG.6162";
scaf_00016	transdecoder	exon	14306876	14306993	.	-	.	transcript_id "MSTRG.6162.1.p1"; gene_id "MSTRG.6162";
scaf_00016	transdecoder	exon	14309301	14309649	.	-	.	transcript_id "MSTRG.6162.1.p1"; gene_id "MSTRG.6162";
scaf_00016	transdecoder	CDS	14302493	14302621	.	-	0	transcript_id "MSTRG.6162.1.p1"; gene_id "MSTRG.6162";
scaf_00016	transdecoder	CDS	14303463	14303615	.	-	0	transcript_id "MSTRG.6162.1.p1"; gene_id "MSTRG.6162";
scaf_00016	transdecoder	CDS	14304319	14304429	.	-	0	transcript_id "MSTRG.6162.1.p1"; gene_id "MSTRG.6162";
scaf_00016	transdecoder	CDS	14305138	14305269	.	-	0	transcript_id "MSTRG.6162.1.p1"; gene_id "MSTRG.6162";
scaf_00016	transdecoder	CDS	14305405	14305581	.	-	0	transcript_id "MSTRG.6162.1.p1"; gene_id "MSTRG.6162";
scaf_00016	transdecoder	CDS	14306876	14306993	.	-	1	transcript_id "MSTRG.6162.1.p1"; gene_id "MSTRG.6162";
scaf_00016	transdecoder	CDS	14309301	14309647	.	-	0	transcript_id "MSTRG.6162.1.p1"; gene_id "MSTRG.6162";
scaf_00016	transdecoder	exon	14300041	14302621	.	-	.	transcript_id "PMZ_0041428-RA.p1"; gene_id "MSTRG.6162";
scaf_00016	transdecoder	exon	14303463	14303615	.	-	.	transcript_id "PMZ_0041428-RA.p1"; gene_id "MSTRG.6162";
scaf_00016	transdecoder	exon	14304319	14304429	.	-	.	transcript_id "PMZ_0041428-RA.p1"; gene_id "MSTRG.6162";
scaf_00016	transdecoder	exon	14305405	14305581	.	-	.	transcript_id "PMZ_0041428-RA.p1"; gene_id "MSTRG.6162";
scaf_00016	transdecoder	exon	14306876	14306993	.	-	.	transcript_id "PMZ_0041428-RA.p1"; gene_id "MSTRG.6162";
scaf_00016	transdecoder	exon	14309301	14309556	.	-	.	transcript_id "PMZ_0041428-RA.p1"; gene_id "MSTRG.6162";
scaf_00016	transdecoder	exon	14332232	14332324	.	-	.	transcript_id "PMZ_0041428-RA.p1"; gene_id "MSTRG.6162";
scaf_00016	transdecoder	exon	14334081	14334344	.	-	.	transcript_id "PMZ_0041428-RA.p1"; gene_id "MSTRG.6162";
scaf_00016	transdecoder	exon	14335419	14335512	.	-	.	transcript_id "PMZ_0041428-RA.p1"; gene_id "MSTRG.6162";
scaf_00016	transdecoder	CDS	14302493	14302621	.	-	0	transcript_id "PMZ_0041428-RA.p1"; gene_id "MSTRG.6162";
scaf_00016	transdecoder	CDS	14303463	14303615	.	-	0	transcript_id "PMZ_0041428-RA.p1"; gene_id "MSTRG.6162";
scaf_00016	transdecoder	CDS	14304319	14304429	.	-	0	transcript_id "PMZ_0041428-RA.p1"; gene_id "MSTRG.6162";
scaf_00016	transdecoder	CDS	14305405	14305581	.	-	0	transcript_id "PMZ_0041428-RA.p1"; gene_id "MSTRG.6162";
scaf_00016	transdecoder	CDS	14306876	14306993	.	-	1	transcript_id "PMZ_0041428-RA.p1"; gene_id "MSTRG.6162";
scaf_00016	transdecoder	CDS	14309301	14309556	.	-	2	transcript_id "PMZ_0041428-RA.p1"; gene_id "MSTRG.6162";
scaf_00016	transdecoder	CDS	14332232	14332324	.	-	2	transcript_id "PMZ_0041428-RA.p1"; gene_id "MSTRG.6162";
scaf_00016	transdecoder	CDS	14334081	14334344	.	-	2	transcript_id "PMZ_0041428-RA.p1"; gene_id "MSTRG.6162";
scaf_00016	transdecoder	CDS	14335419	14335512	.	-	0	transcript_id "PMZ_0041428-RA.p1"; gene_id "MSTRG.6162";
scaf_00016	transdecoder	exon	14316168	14316240	.	+	.	transcript_id "PMZ_0034742-RA.p1"; gene_id "MSTRG.6163";
scaf_00016	transdecoder	exon	14322529	14322759	.	+	.	transcript_id "PMZ_0034742-RA.p1"; gene_id "MSTRG.6163";
scaf_00016	transdecoder	exon	14323656	14323928	.	+	.	transcript_id "PMZ_0034742-RA.p1"; gene_id "MSTRG.6163";
scaf_00016	transdecoder	exon	14324055	14324321	.	+	.	transcript_id "PMZ_0034742-RA.p1"; gene_id "MSTRG.6163";
scaf_00016	transdecoder	exon	14324417	14324595	.	+	.	transcript_id "PMZ_0034742-RA.p1"; gene_id "MSTRG.6163";
scaf_00016	transdecoder	CDS	14316168	14316240	.	+	0	transcript_id "PMZ_0034742-RA.p1"; gene_id "MSTRG.6163";
scaf_00016	transdecoder	CDS	14322529	14322759	.	+	2	transcript_id "PMZ_0034742-RA.p1"; gene_id "MSTRG.6163";
scaf_00016	transdecoder	CDS	14323656	14323928	.	+	2	transcript_id "PMZ_0034742-RA.p1"; gene_id "MSTRG.6163";
scaf_00016	transdecoder	CDS	14324055	14324321	.	+	2	transcript_id "PMZ_0034742-RA.p1"; gene_id "MSTRG.6163";
scaf_00016	transdecoder	CDS	14324417	14324595	.	+	2	transcript_id "PMZ_0034742-RA.p1"; gene_id "MSTRG.6163";
scaf_00016	transdecoder	exon	14322527	14322795	.	+	.	transcript_id "MSTRG.6163.2.p1"; gene_id "MSTRG.6163";
scaf_00016	transdecoder	exon	14323656	14323928	.	+	.	transcript_id "MSTRG.6163.2.p1"; gene_id "MSTRG.6163";
scaf_00016	transdecoder	exon	14324055	14324321	.	+	.	transcript_id "MSTRG.6163.2.p1"; gene_id "MSTRG.6163";
scaf_00016	transdecoder	exon	14324417	14324540	.	+	.	transcript_id "MSTRG.6163.2.p1"; gene_id "MSTRG.6163";
scaf_00016	transdecoder	CDS	14322528	14322795	.	+	0	transcript_id "MSTRG.6163.2.p1"; gene_id "MSTRG.6163";
scaf_00016	transdecoder	CDS	14323656	14323928	.	+	2	transcript_id "MSTRG.6163.2.p1"; gene_id "MSTRG.6163";
scaf_00016	transdecoder	CDS	14324055	14324321	.	+	2	transcript_id "MSTRG.6163.2.p1"; gene_id "MSTRG.6163";
scaf_00016	transdecoder	CDS	14324417	14324538	.	+	2	transcript_id "MSTRG.6163.2.p1"; gene_id "MSTRG.6163";
scaf_00016	transdecoder	exon	14322527	14322795	.	+	.	transcript_id "MSTRG.6163.3.p1"; gene_id "MSTRG.6163";
scaf_00016	transdecoder	exon	14336556	14336655	.	+	.	transcript_id "MSTRG.6163.3.p1"; gene_id "MSTRG.6163";
scaf_00016	transdecoder	CDS	14322528	14322795	.	+	0	transcript_id "MSTRG.6163.3.p1"; gene_id "MSTRG.6163";
scaf_00016	transdecoder	CDS	14336556	14336653	.	+	2	transcript_id "MSTRG.6163.3.p1"; gene_id "MSTRG.6163";
scaf_00016	transdecoder	exon	14324539	14324737	.	-	.	transcript_id "MSTRG.6162.3.p1"; gene_id "MSTRG.6162";
scaf_00016	transdecoder	exon	14325067	14325330	.	-	.	transcript_id "MSTRG.6162.3.p1"; gene_id "MSTRG.6162";
scaf_00016	transdecoder	exon	14325501	14325630	.	-	.	transcript_id "MSTRG.6162.3.p1"; gene_id "MSTRG.6162";
scaf_00016	transdecoder	CDS	14324619	14324737	.	-	2	transcript_id "MSTRG.6162.3.p1"; gene_id "MSTRG.6162";
scaf_00016	transdecoder	CDS	14325067	14325330	.	-	2	transcript_id "MSTRG.6162.3.p1"; gene_id "MSTRG.6162";
scaf_00016	transdecoder	CDS	14325501	14325630	.	-	0	transcript_id "MSTRG.6162.3.p1"; gene_id "MSTRG.6162";
scaf_00016	transdecoder	exon	14324539	14324737	.	-	.	transcript_id "MSTRG.6162.4.p1"; gene_id "MSTRG.6162";
scaf_00016	transdecoder	exon	14325067	14325330	.	-	.	transcript_id "MSTRG.6162.4.p1"; gene_id "MSTRG.6162";
scaf_00016	transdecoder	exon	14332505	14332778	.	-	.	transcript_id "MSTRG.6162.4.p1"; gene_id "MSTRG.6162";
scaf_00016	transdecoder	exon	14332915	14333181	.	-	.	transcript_id "MSTRG.6162.4.p1"; gene_id "MSTRG.6162";
scaf_00016	transdecoder	exon	14333283	14333549	.	-	.	transcript_id "MSTRG.6162.4.p1"; gene_id "MSTRG.6162";
scaf_00016	transdecoder	exon	14334081	14334344	.	-	.	transcript_id "MSTRG.6162.4.p1"; gene_id "MSTRG.6162";
scaf_00016	transdecoder	exon	14334515	14334787	.	-	.	transcript_id "MSTRG.6162.4.p1"; gene_id "MSTRG.6162";
scaf_00016	transdecoder	exon	14334929	14335026	.	-	.	transcript_id "MSTRG.6162.4.p1"; gene_id "MSTRG.6162";
scaf_00016	transdecoder	CDS	14332738	14332778	.	-	2	transcript_id "MSTRG.6162.4.p1"; gene_id "MSTRG.6162";
scaf_00016	transdecoder	CDS	14332915	14333181	.	-	2	transcript_id "MSTRG.6162.4.p1"; gene_id "MSTRG.6162";
scaf_00016	transdecoder	CDS	14333283	14333549	.	-	2	transcript_id "MSTRG.6162.4.p1"; gene_id "MSTRG.6162";
scaf_00016	transdecoder	CDS	14334081	14334344	.	-	2	transcript_id "MSTRG.6162.4.p1"; gene_id "MSTRG.6162";
scaf_00016	transdecoder	CDS	14334515	14334787	.	-	2	transcript_id "MSTRG.6162.4.p1"; gene_id "MSTRG.6162";
scaf_00016	transdecoder	CDS	14334929	14335025	.	-	0	transcript_id "MSTRG.6162.4.p1"; gene_id "MSTRG.6162";
scaf_00016	transdecoder	exon	14324688	14324737	.	-	.	transcript_id "MSTRG.6162.5.p1"; gene_id "MSTRG.6162";
scaf_00016	transdecoder	exon	14325067	14325330	.	-	.	transcript_id "MSTRG.6162.5.p1"; gene_id "MSTRG.6162";
scaf_00016	transdecoder	exon	14352724	14352996	.	-	.	transcript_id "MSTRG.6162.5.p1"; gene_id "MSTRG.6162";
scaf_00016	transdecoder	exon	14353099	14353365	.	-	.	transcript_id "MSTRG.6162.5.p1"; gene_id "MSTRG.6162";
scaf_00016	transdecoder	exon	14353467	14353635	.	-	.	transcript_id "MSTRG.6162.5.p1"; gene_id "MSTRG.6162";
scaf_00016	transdecoder	CDS	14324688	14324737	.	-	2	transcript_id "MSTRG.6162.5.p1"; gene_id "MSTRG.6162";
scaf_00016	transdecoder	CDS	14325067	14325330	.	-	2	transcript_id "MSTRG.6162.5.p1"; gene_id "MSTRG.6162";
scaf_00016	transdecoder	CDS	14352724	14352996	.	-	2	transcript_id "MSTRG.6162.5.p1"; gene_id "MSTRG.6162";
scaf_00016	transdecoder	CDS	14353099	14353365	.	-	2	transcript_id "MSTRG.6162.5.p1"; gene_id "MSTRG.6162";
scaf_00016	transdecoder	CDS	14353467	14353635	.	-	0	transcript_id "MSTRG.6162.5.p1"; gene_id "MSTRG.6162";
scaf_00016	transdecoder	exon	14324688	14324737	.	-	.	transcript_id "MSTRG.6162.6.p1"; gene_id "MSTRG.6162";
scaf_00016	transdecoder	exon	14325067	14325330	.	-	.	transcript_id "MSTRG.6162.6.p1"; gene_id "MSTRG.6162";
scaf_00016	transdecoder	exon	14332505	14332778	.	-	.	transcript_id "MSTRG.6162.6.p1"; gene_id "MSTRG.6162";
scaf_00016	transdecoder	exon	14332915	14333181	.	-	.	transcript_id "MSTRG.6162.6.p1"; gene_id "MSTRG.6162";
scaf_00016	transdecoder	exon	14333283	14333549	.	-	.	transcript_id "MSTRG.6162.6.p1"; gene_id "MSTRG.6162";
scaf_00016	transdecoder	exon	14334081	14334344	.	-	.	transcript_id "MSTRG.6162.6.p1"; gene_id "MSTRG.6162";
scaf_00016	transdecoder	exon	14334515	14334787	.	-	.	transcript_id "MSTRG.6162.6.p1"; gene_id "MSTRG.6162";
scaf_00016	transdecoder	exon	14353099	14353365	.	-	.	transcript_id "MSTRG.6162.6.p1"; gene_id "MSTRG.6162";
scaf_00016	transdecoder	exon	14355465	14355731	.	-	.	transcript_id "MSTRG.6162.6.p1"; gene_id "MSTRG.6162";
scaf_00016	transdecoder	exon	14356049	14356734	.	-	.	transcript_id "MSTRG.6162.6.p1"; gene_id "MSTRG.6162";
scaf_00016	transdecoder	exon	14371285	14371551	.	-	.	transcript_id "MSTRG.6162.6.p1"; gene_id "MSTRG.6162";
scaf_00016	transdecoder	exon	14375301	14375570	.	-	.	transcript_id "MSTRG.6162.6.p1"; gene_id "MSTRG.6162";
scaf_00016	transdecoder	CDS	14332738	14332778	.	-	2	transcript_id "MSTRG.6162.6.p1"; gene_id "MSTRG.6162";
scaf_00016	transdecoder	CDS	14332915	14333181	.	-	2	transcript_id "MSTRG.6162.6.p1"; gene_id "MSTRG.6162";
scaf_00016	transdecoder	CDS	14333283	14333549	.	-	2	transcript_id "MSTRG.6162.6.p1"; gene_id "MSTRG.6162";
scaf_00016	transdecoder	CDS	14334081	14334344	.	-	2	transcript_id "MSTRG.6162.6.p1"; gene_id "MSTRG.6162";
scaf_00016	transdecoder	CDS	14334515	14334787	.	-	2	transcript_id "MSTRG.6162.6.p1"; gene_id "MSTRG.6162";
scaf_00016	transdecoder	CDS	14353099	14353365	.	-	2	transcript_id "MSTRG.6162.6.p1"; gene_id "MSTRG.6162";
scaf_00016	transdecoder	CDS	14355465	14355731	.	-	2	transcript_id "MSTRG.6162.6.p1"; gene_id "MSTRG.6162";
scaf_00016	transdecoder	CDS	14356049	14356166	.	-	0	transcript_id "MSTRG.6162.6.p1"; gene_id "MSTRG.6162";
scaf_00016	transdecoder	exon	14332162	14332324	.	-	.	transcript_id "MSTRG.6162.7.p1"; gene_id "MSTRG.6162";
scaf_00016	transdecoder	exon	14332505	14332778	.	-	.	transcript_id "MSTRG.6162.7.p1"; gene_id "MSTRG.6162";
scaf_00016	transdecoder	exon	14332915	14333181	.	-	.	transcript_id "MSTRG.6162.7.p1"; gene_id "MSTRG.6162";
scaf_00016	transdecoder	exon	14333283	14333549	.	-	.	transcript_id "MSTRG.6162.7.p1"; gene_id "MSTRG.6162";
scaf_00016	transdecoder	exon	14334081	14334344	.	-	.	transcript_id "MSTRG.6162.7.p1"; gene_id "MSTRG.6162";
scaf_00016	transdecoder	exon	14334515	14334787	.	-	.	transcript_id "MSTRG.6162.7.p1"; gene_id "MSTRG.6162";
scaf_00016	transdecoder	exon	14334929	14335010	.	-	.	transcript_id "MSTRG.6162.7.p1"; gene_id "MSTRG.6162";
scaf_00016	transdecoder	CDS	14332738	14332778	.	-	2	transcript_id "MSTRG.6162.7.p1"; gene_id "MSTRG.6162";
scaf_00016	transdecoder	CDS	14332915	14333181	.	-	2	transcript_id "MSTRG.6162.7.p1"; gene_id "MSTRG.6162";
scaf_00016	transdecoder	CDS	14333283	14333549	.	-	2	transcript_id "MSTRG.6162.7.p1"; gene_id "MSTRG.6162";
scaf_00016	transdecoder	CDS	14334081	14334344	.	-	2	transcript_id "MSTRG.6162.7.p1"; gene_id "MSTRG.6162";
scaf_00016	transdecoder	CDS	14334515	14334787	.	-	2	transcript_id "MSTRG.6162.7.p1"; gene_id "MSTRG.6162";
scaf_00016	transdecoder	CDS	14334929	14335010	.	-	0	transcript_id "MSTRG.6162.7.p1"; gene_id "MSTRG.6162";
scaf_00016	transdecoder	exon	14335128	14335249	.	+	.	transcript_id "MSTRG.6163.5.p1"; gene_id "MSTRG.6163";
scaf_00016	transdecoder	exon	14341653	14341916	.	+	.	transcript_id "MSTRG.6163.5.p1"; gene_id "MSTRG.6163";
scaf_00016	transdecoder	exon	14342012	14342278	.	+	.	transcript_id "MSTRG.6163.5.p1"; gene_id "MSTRG.6163";
scaf_00016	transdecoder	exon	14342373	14342639	.	+	.	transcript_id "MSTRG.6163.5.p1"; gene_id "MSTRG.6163";
scaf_00016	transdecoder	exon	14342741	14343014	.	+	.	transcript_id "MSTRG.6163.5.p1"; gene_id "MSTRG.6163";
scaf_00016	transdecoder	exon	14343178	14343441	.	+	.	transcript_id "MSTRG.6163.5.p1"; gene_id "MSTRG.6163";
scaf_00016	transdecoder	exon	14343533	14343799	.	+	.	transcript_id "MSTRG.6163.5.p1"; gene_id "MSTRG.6163";
scaf_00016	transdecoder	exon	14343906	14344171	.	+	.	transcript_id "MSTRG.6163.5.p1"; gene_id "MSTRG.6163";
scaf_00016	transdecoder	exon	14344373	14344424	.	+	.	transcript_id "MSTRG.6163.5.p1"; gene_id "MSTRG.6163";
scaf_00016	transdecoder	exon	14344566	14344784	.	+	.	transcript_id "MSTRG.6163.5.p1"; gene_id "MSTRG.6163";
scaf_00016	transdecoder	exon	14345617	14345883	.	+	.	transcript_id "MSTRG.6163.5.p1"; gene_id "MSTRG.6163";
scaf_00016	transdecoder	exon	14346914	14347180	.	+	.	transcript_id "MSTRG.6163.5.p1"; gene_id "MSTRG.6163";
scaf_00016	transdecoder	exon	14347776	14348045	.	+	.	transcript_id "MSTRG.6163.5.p1"; gene_id "MSTRG.6163";
scaf_00016	transdecoder	exon	14348397	14348660	.	+	.	transcript_id "MSTRG.6163.5.p1"; gene_id "MSTRG.6163";
scaf_00016	transdecoder	exon	14349272	14349556	.	+	.	transcript_id "MSTRG.6163.5.p1"; gene_id "MSTRG.6163";
scaf_00016	transdecoder	exon	14350096	14350389	.	+	.	transcript_id "MSTRG.6163.5.p1"; gene_id "MSTRG.6163";
scaf_00016	transdecoder	exon	14351159	14351232	.	+	.	transcript_id "MSTRG.6163.5.p1"; gene_id "MSTRG.6163";
scaf_00016	transdecoder	exon	14351728	14351874	.	+	.	transcript_id "MSTRG.6163.5.p1"; gene_id "MSTRG.6163";
scaf_00016	transdecoder	CDS	14342888	14343014	.	+	0	transcript_id "MSTRG.6163.5.p1"; gene_id "MSTRG.6163";
scaf_00016	transdecoder	CDS	14343178	14343441	.	+	2	transcript_id "MSTRG.6163.5.p1"; gene_id "MSTRG.6163";
scaf_00016	transdecoder	CDS	14343533	14343799	.	+	2	transcript_id "MSTRG.6163.5.p1"; gene_id "MSTRG.6163";
scaf_00016	transdecoder	CDS	14343906	14344171	.	+	2	transcript_id "MSTRG.6163.5.p1"; gene_id "MSTRG.6163";
scaf_00016	transdecoder	CDS	14344373	14344424	.	+	0	transcript_id "MSTRG.6163.5.p1"; gene_id "MSTRG.6163";
scaf_00016	transdecoder	CDS	14344566	14344784	.	+	2	transcript_id "MSTRG.6163.5.p1"; gene_id "MSTRG.6163";
scaf_00016	transdecoder	CDS	14345617	14345883	.	+	2	transcript_id "MSTRG.6163.5.p1"; gene_id "MSTRG.6163";
scaf_00016	transdecoder	CDS	14346914	14347180	.	+	2	transcript_id "MSTRG.6163.5.p1"; gene_id "MSTRG.6163";
scaf_00016	transdecoder	CDS	14347776	14348045	.	+	2	transcript_id "MSTRG.6163.5.p1"; gene_id "MSTRG.6163";
scaf_00016	transdecoder	CDS	14348397	14348660	.	+	2	transcript_id "MSTRG.6163.5.p1"; gene_id "MSTRG.6163";
scaf_00016	transdecoder	CDS	14349272	14349556	.	+	2	transcript_id "MSTRG.6163.5.p1"; gene_id "MSTRG.6163";
scaf_00016	transdecoder	CDS	14350096	14350389	.	+	2	transcript_id "MSTRG.6163.5.p1"; gene_id "MSTRG.6163";
scaf_00016	transdecoder	CDS	14351159	14351232	.	+	2	transcript_id "MSTRG.6163.5.p1"; gene_id "MSTRG.6163";
scaf_00016	transdecoder	CDS	14351728	14351874	.	+	0	transcript_id "MSTRG.6163.5.p1"; gene_id "MSTRG.6163";
scaf_00016	transdecoder	exon	14335570	14335687	.	+	.	transcript_id "PMZ_0010352-RA.p1"; gene_id "MSTRG.6163";
scaf_00016	transdecoder	exon	14337010	14337273	.	+	.	transcript_id "PMZ_0010352-RA.p1"; gene_id "MSTRG.6163";
scaf_00016	transdecoder	exon	14341653	14341916	.	+	.	transcript_id "PMZ_0010352-RA.p1"; gene_id "MSTRG.6163";
scaf_00016	transdecoder	exon	14343187	14343441	.	+	.	transcript_id "PMZ_0010352-RA.p1"; gene_id "MSTRG.6163";
scaf_00016	transdecoder	exon	14345617	14345883	.	+	.	transcript_id "PMZ_0010352-RA.p1"; gene_id "MSTRG.6163";
scaf_00016	transdecoder	exon	14346914	14347127	.	+	.	transcript_id "PMZ_0010352-RA.p1"; gene_id "MSTRG.6163";
scaf_00016	transdecoder	exon	14347780	14348045	.	+	.	transcript_id "PMZ_0010352-RA.p1"; gene_id "MSTRG.6163";
scaf_00016	transdecoder	exon	14348397	14348660	.	+	.	transcript_id "PMZ_0010352-RA.p1"; gene_id "MSTRG.6163";
scaf_00016	transdecoder	exon	14349272	14349556	.	+	.	transcript_id "PMZ_0010352-RA.p1"; gene_id "MSTRG.6163";
scaf_00016	transdecoder	exon	14350096	14350389	.	+	.	transcript_id "PMZ_0010352-RA.p1"; gene_id "MSTRG.6163";
scaf_00016	transdecoder	exon	14351159	14351232	.	+	.	transcript_id "PMZ_0010352-RA.p1"; gene_id "MSTRG.6163";
scaf_00016	transdecoder	exon	14351728	14351852	.	+	.	transcript_id "PMZ_0010352-RA.p1"; gene_id "MSTRG.6163";
scaf_00016	transdecoder	exon	14353717	14353744	.	+	.	transcript_id "PMZ_0010352-RA.p1"; gene_id "MSTRG.6163";
scaf_00016	transdecoder	CDS	14335570	14335687	.	+	0	transcript_id "PMZ_0010352-RA.p1"; gene_id "MSTRG.6163";
scaf_00016	transdecoder	CDS	14337010	14337273	.	+	2	transcript_id "PMZ_0010352-RA.p1"; gene_id "MSTRG.6163";
scaf_00016	transdecoder	CDS	14341653	14341916	.	+	2	transcript_id "PMZ_0010352-RA.p1"; gene_id "MSTRG.6163";
scaf_00016	transdecoder	CDS	14343187	14343441	.	+	2	transcript_id "PMZ_0010352-RA.p1"; gene_id "MSTRG.6163";
scaf_00016	transdecoder	CDS	14345617	14345883	.	+	2	transcript_id "PMZ_0010352-RA.p1"; gene_id "MSTRG.6163";
scaf_00016	transdecoder	CDS	14346914	14347127	.	+	2	transcript_id "PMZ_0010352-RA.p1"; gene_id "MSTRG.6163";
scaf_00016	transdecoder	CDS	14347780	14348045	.	+	1	transcript_id "PMZ_0010352-RA.p1"; gene_id "MSTRG.6163";
scaf_00016	transdecoder	CDS	14348397	14348660	.	+	2	transcript_id "PMZ_0010352-RA.p1"; gene_id "MSTRG.6163";
scaf_00016	transdecoder	CDS	14349272	14349556	.	+	2	transcript_id "PMZ_0010352-RA.p1"; gene_id "MSTRG.6163";
scaf_00016	transdecoder	CDS	14350096	14350389	.	+	2	transcript_id "PMZ_0010352-RA.p1"; gene_id "MSTRG.6163";
scaf_00016	transdecoder	CDS	14351159	14351232	.	+	2	transcript_id "PMZ_0010352-RA.p1"; gene_id "MSTRG.6163";
scaf_00016	transdecoder	CDS	14351728	14351852	.	+	0	transcript_id "PMZ_0010352-RA.p1"; gene_id "MSTRG.6163";
scaf_00016	transdecoder	CDS	14353717	14353744	.	+	1	transcript_id "PMZ_0010352-RA.p1"; gene_id "MSTRG.6163";
scaf_00016	transdecoder	exon	14336150	14336415	.	+	.	transcript_id "MSTRG.6163.7.p1"; gene_id "MSTRG.6163";
scaf_00016	transdecoder	exon	14336556	14336829	.	+	.	transcript_id "MSTRG.6163.7.p1"; gene_id "MSTRG.6163";
scaf_00016	transdecoder	exon	14337010	14337273	.	+	.	transcript_id "MSTRG.6163.7.p1"; gene_id "MSTRG.6163";
scaf_00016	transdecoder	exon	14337367	14337633	.	+	.	transcript_id "MSTRG.6163.7.p1"; gene_id "MSTRG.6163";
scaf_00016	transdecoder	exon	14343906	14344171	.	+	.	transcript_id "MSTRG.6163.7.p1"; gene_id "MSTRG.6163";
scaf_00016	transdecoder	CDS	14337132	14337273	.	+	0	transcript_id "MSTRG.6163.7.p1"; gene_id "MSTRG.6163";
scaf_00016	transdecoder	CDS	14337367	14337633	.	+	2	transcript_id "MSTRG.6163.7.p1"; gene_id "MSTRG.6163";
scaf_00016	transdecoder	CDS	14343906	14344171	.	+	2	transcript_id "MSTRG.6163.7.p1"; gene_id "MSTRG.6163";
scaf_00016	transdecoder	exon	14336730	14336829	.	+	.	transcript_id "MSTRG.6163.8.p1"; gene_id "MSTRG.6163";
scaf_00016	transdecoder	exon	14337010	14337273	.	+	.	transcript_id "MSTRG.6163.8.p1"; gene_id "MSTRG.6163";
scaf_00016	transdecoder	exon	14337367	14337633	.	+	.	transcript_id "MSTRG.6163.8.p1"; gene_id "MSTRG.6163";
scaf_00016	transdecoder	exon	14340126	14340392	.	+	.	transcript_id "MSTRG.6163.8.p1"; gene_id "MSTRG.6163";
scaf_00016	transdecoder	exon	14341253	14341426	.	+	.	transcript_id "MSTRG.6163.8.p1"; gene_id "MSTRG.6163";
scaf_00016	transdecoder	CDS	14336730	14336829	.	+	0	transcript_id "MSTRG.6163.8.p1"; gene_id "MSTRG.6163";
scaf_00016	transdecoder	CDS	14337010	14337273	.	+	2	transcript_id "MSTRG.6163.8.p1"; gene_id "MSTRG.6163";
scaf_00016	transdecoder	CDS	14337367	14337633	.	+	2	transcript_id "MSTRG.6163.8.p1"; gene_id "MSTRG.6163";
scaf_00016	transdecoder	CDS	14340126	14340392	.	+	2	transcript_id "MSTRG.6163.8.p1"; gene_id "MSTRG.6163";
scaf_00016	transdecoder	CDS	14341253	14341425	.	+	2	transcript_id "MSTRG.6163.8.p1"; gene_id "MSTRG.6163";
scaf_00016	transdecoder	exon	14354265	14354528	.	-	.	transcript_id "MSTRG.6162.8.p1"; gene_id "MSTRG.6162";
scaf_00016	transdecoder	exon	14354699	14354971	.	-	.	transcript_id "MSTRG.6162.8.p1"; gene_id "MSTRG.6162";
scaf_00016	transdecoder	exon	14355113	14355379	.	-	.	transcript_id "MSTRG.6162.8.p1"; gene_id "MSTRG.6162";
scaf_00016	transdecoder	exon	14355465	14355731	.	-	.	transcript_id "MSTRG.6162.8.p1"; gene_id "MSTRG.6162";
scaf_00016	transdecoder	exon	14356049	14356313	.	-	.	transcript_id "MSTRG.6162.8.p1"; gene_id "MSTRG.6162";
scaf_00016	transdecoder	exon	14356458	14356734	.	-	.	transcript_id "MSTRG.6162.8.p1"; gene_id "MSTRG.6162";
scaf_00016	transdecoder	exon	14368143	14368412	.	-	.	transcript_id "MSTRG.6162.8.p1"; gene_id "MSTRG.6162";
scaf_00016	transdecoder	exon	14368566	14368832	.	-	.	transcript_id "MSTRG.6162.8.p1"; gene_id "MSTRG.6162";
scaf_00016	transdecoder	exon	14369765	14370046	.	-	.	transcript_id "MSTRG.6162.8.p1"; gene_id "MSTRG.6162";
scaf_00016	transdecoder	CDS	14354266	14354528	.	-	2	transcript_id "MSTRG.6162.8.p1"; gene_id "MSTRG.6162";
scaf_00016	transdecoder	CDS	14354699	14354971	.	-	2	transcript_id "MSTRG.6162.8.p1"; gene_id "MSTRG.6162";
scaf_00016	transdecoder	CDS	14355113	14355379	.	-	2	transcript_id "MSTRG.6162.8.p1"; gene_id "MSTRG.6162";
scaf_00016	transdecoder	CDS	14355465	14355731	.	-	2	transcript_id "MSTRG.6162.8.p1"; gene_id "MSTRG.6162";
scaf_00016	transdecoder	CDS	14356049	14356166	.	-	0	transcript_id "MSTRG.6162.8.p1"; gene_id "MSTRG.6162";
scaf_00016	transdecoder	exon	14354309	14354528	.	-	.	transcript_id "MSTRG.6162.9.p1"; gene_id "MSTRG.6162";
scaf_00016	transdecoder	exon	14354699	14354971	.	-	.	transcript_id "MSTRG.6162.9.p1"; gene_id "MSTRG.6162";
scaf_00016	transdecoder	exon	14355113	14355379	.	-	.	transcript_id "MSTRG.6162.9.p1"; gene_id "MSTRG.6162";
scaf_00016	transdecoder	exon	14355465	14355731	.	-	.	transcript_id "MSTRG.6162.9.p1"; gene_id "MSTRG.6162";
scaf_00016	transdecoder	exon	14356049	14356313	.	-	.	transcript_id "MSTRG.6162.9.p1"; gene_id "MSTRG.6162";
scaf_00016	transdecoder	exon	14367741	14368020	.	-	.	transcript_id "MSTRG.6162.9.p1"; gene_id "MSTRG.6162";
scaf_00016	transdecoder	CDS	14354311	14354528	.	-	2	transcript_id "MSTRG.6162.9.p1"; gene_id "MSTRG.6162";
scaf_00016	transdecoder	CDS	14354699	14354971	.	-	2	transcript_id "MSTRG.6162.9.p1"; gene_id "MSTRG.6162";
scaf_00016	transdecoder	CDS	14355113	14355379	.	-	2	transcript_id "MSTRG.6162.9.p1"; gene_id "MSTRG.6162";
scaf_00016	transdecoder	CDS	14355465	14355731	.	-	2	transcript_id "MSTRG.6162.9.p1"; gene_id "MSTRG.6162";
scaf_00016	transdecoder	CDS	14356049	14356166	.	-	0	transcript_id "MSTRG.6162.9.p1"; gene_id "MSTRG.6162";
scaf_00016	transdecoder	exon	14356489	14356734	.	-	.	transcript_id "MSTRG.6162.10.p2"; gene_id "MSTRG.6162";
scaf_00016	transdecoder	exon	14356876	14357142	.	-	.	transcript_id "MSTRG.6162.10.p2"; gene_id "MSTRG.6162";
scaf_00016	transdecoder	exon	14358009	14358276	.	-	.	transcript_id "MSTRG.6162.10.p2"; gene_id "MSTRG.6162";
scaf_00016	transdecoder	exon	14358366	14358629	.	-	.	transcript_id "MSTRG.6162.10.p2"; gene_id "MSTRG.6162";
scaf_00016	transdecoder	exon	14366816	14367085	.	-	.	transcript_id "MSTRG.6162.10.p2"; gene_id "MSTRG.6162";
scaf_00016	transdecoder	exon	14367219	14367269	.	-	.	transcript_id "MSTRG.6162.10.p2"; gene_id "MSTRG.6162";
scaf_00016	transdecoder	exon	14367364	14367627	.	-	.	transcript_id "MSTRG.6162.10.p2"; gene_id "MSTRG.6162";
scaf_00016	transdecoder	exon	14367741	14368017	.	-	.	transcript_id "MSTRG.6162.10.p2"; gene_id "MSTRG.6162";
scaf_00016	transdecoder	exon	14368143	14368418	.	-	.	transcript_id "MSTRG.6162.10.p2"; gene_id "MSTRG.6162";
scaf_00016	transdecoder	CDS	14356490	14356734	.	-	2	transcript_id "MSTRG.6162.10.p2"; gene_id "MSTRG.6162";
scaf_00016	transdecoder	CDS	14356876	14357142	.	-	2	transcript_id "MSTRG.6162.10.p2"; gene_id "MSTRG.6162";
scaf_00016	transdecoder	CDS	14358009	14358276	.	-	0	transcript_id "MSTRG.6162.10.p2"; gene_id "MSTRG.6162";
scaf_00016	transdecoder	CDS	14358366	14358407	.	-	0	transcript_id "MSTRG.6162.10.p2"; gene_id "MSTRG.6162";
scaf_00016	transdecoder	exon	14356558	14356734	.	-	.	transcript_id "MSTRG.6162.12.p1"; gene_id "MSTRG.6162";
scaf_00016	transdecoder	exon	14368143	14368412	.	-	.	transcript_id "MSTRG.6162.12.p1"; gene_id "MSTRG.6162";
scaf_00016	transdecoder	exon	14371664	14371930	.	-	.	transcript_id "MSTRG.6162.12.p1"; gene_id "MSTRG.6162";
scaf_00016	transdecoder	exon	14372099	14372365	.	-	.	transcript_id "MSTRG.6162.12.p1"; gene_id "MSTRG.6162";
scaf_00016	transdecoder	exon	14372519	14372581	.	-	.	transcript_id "MSTRG.6162.12.p1"; gene_id "MSTRG.6162";
scaf_00016	transdecoder	CDS	14368264	14368412	.	-	2	transcript_id "MSTRG.6162.12.p1"; gene_id "MSTRG.6162";
scaf_00016	transdecoder	CDS	14371664	14371930	.	-	2	transcript_id "MSTRG.6162.12.p1"; gene_id "MSTRG.6162";
scaf_00016	transdecoder	CDS	14372099	14372365	.	-	2	transcript_id "MSTRG.6162.12.p1"; gene_id "MSTRG.6162";
scaf_00016	transdecoder	CDS	14372519	14372579	.	-	0	transcript_id "MSTRG.6162.12.p1"; gene_id "MSTRG.6162";
scaf_00016	transdecoder	exon	14356558	14356734	.	-	.	transcript_id "MSTRG.6162.11.p2"; gene_id "MSTRG.6162";
scaf_00016	transdecoder	exon	14356876	14357065	.	-	.	transcript_id "MSTRG.6162.11.p2"; gene_id "MSTRG.6162";
scaf_00016	transdecoder	exon	14368336	14368412	.	-	.	transcript_id "MSTRG.6162.11.p2"; gene_id "MSTRG.6162";
scaf_00016	transdecoder	exon	14368566	14368832	.	-	.	transcript_id "MSTRG.6162.11.p2"; gene_id "MSTRG.6162";
scaf_00016	transdecoder	exon	14369765	14370031	.	-	.	transcript_id "MSTRG.6162.11.p2"; gene_id "MSTRG.6162";
scaf_00016	transdecoder	exon	14370858	14371129	.	-	.	transcript_id "MSTRG.6162.11.p2"; gene_id "MSTRG.6162";
scaf_00016	transdecoder	exon	14371285	14371551	.	-	.	transcript_id "MSTRG.6162.11.p2"; gene_id "MSTRG.6162";
scaf_00016	transdecoder	exon	14375301	14375567	.	-	.	transcript_id "MSTRG.6162.11.p2"; gene_id "MSTRG.6162";
scaf_00016	transdecoder	exon	14375754	14376020	.	-	.	transcript_id "MSTRG.6162.11.p2"; gene_id "MSTRG.6162";
scaf_00016	transdecoder	exon	14376287	14376521	.	-	.	transcript_id "MSTRG.6162.11.p2"; gene_id "MSTRG.6162";
scaf_00016	transdecoder	CDS	14356559	14356734	.	-	2	transcript_id "MSTRG.6162.11.p2"; gene_id "MSTRG.6162";
scaf_00016	transdecoder	CDS	14356876	14357065	.	-	0	transcript_id "MSTRG.6162.11.p2"; gene_id "MSTRG.6162";
scaf_00016	transdecoder	CDS	14368336	14368412	.	-	2	transcript_id "MSTRG.6162.11.p2"; gene_id "MSTRG.6162";
scaf_00016	transdecoder	CDS	14368566	14368832	.	-	2	transcript_id "MSTRG.6162.11.p2"; gene_id "MSTRG.6162";
scaf_00016	transdecoder	CDS	14369765	14369987	.	-	0	transcript_id "MSTRG.6162.11.p2"; gene_id "MSTRG.6162";
scaf_00016	transdecoder	exon	14367214	14367269	.	-	.	transcript_id "PMZ_0034170-RA.p1"; gene_id "MSTRG.6162";
scaf_00016	transdecoder	exon	14367442	14367604	.	-	.	transcript_id "PMZ_0034170-RA.p1"; gene_id "MSTRG.6162";
scaf_00016	transdecoder	exon	14375929	14376020	.	-	.	transcript_id "PMZ_0034170-RA.p1"; gene_id "MSTRG.6162";
scaf_00016	transdecoder	exon	14376287	14376504	.	-	.	transcript_id "PMZ_0034170-RA.p1"; gene_id "MSTRG.6162";
scaf_00016	transdecoder	CDS	14367214	14367269	.	-	2	transcript_id "PMZ_0034170-RA.p1"; gene_id "MSTRG.6162";
scaf_00016	transdecoder	CDS	14367442	14367604	.	-	0	transcript_id "PMZ_0034170-RA.p1"; gene_id "MSTRG.6162";
scaf_00016	transdecoder	CDS	14375929	14376020	.	-	2	transcript_id "PMZ_0034170-RA.p1"; gene_id "MSTRG.6162";
scaf_00016	transdecoder	CDS	14376287	14376503	.	-	0	transcript_id "PMZ_0034170-RA.p1"; gene_id "MSTRG.6162";
scaf_00016	transdecoder	exon	14370858	14371129	.	-	.	transcript_id "MSTRG.6162.14.p1"; gene_id "MSTRG.6162";
scaf_00016	transdecoder	exon	14371285	14371551	.	-	.	transcript_id "MSTRG.6162.14.p1"; gene_id "MSTRG.6162";
scaf_00016	transdecoder	exon	14371664	14371930	.	-	.	transcript_id "MSTRG.6162.14.p1"; gene_id "MSTRG.6162";
scaf_00016	transdecoder	exon	14372099	14372365	.	-	.	transcript_id "MSTRG.6162.14.p1"; gene_id "MSTRG.6162";
scaf_00016	transdecoder	exon	14372519	14372581	.	-	.	transcript_id "MSTRG.6162.14.p1"; gene_id "MSTRG.6162";
scaf_00016	transdecoder	CDS	14370858	14371129	.	-	2	transcript_id "MSTRG.6162.14.p1"; gene_id "MSTRG.6162";
scaf_00016	transdecoder	CDS	14371285	14371551	.	-	2	transcript_id "MSTRG.6162.14.p1"; gene_id "MSTRG.6162";
scaf_00016	transdecoder	CDS	14371664	14371930	.	-	2	transcript_id "MSTRG.6162.14.p1"; gene_id "MSTRG.6162";
scaf_00016	transdecoder	CDS	14372099	14372365	.	-	2	transcript_id "MSTRG.6162.14.p1"; gene_id "MSTRG.6162";
scaf_00016	transdecoder	CDS	14372519	14372579	.	-	0	transcript_id "MSTRG.6162.14.p1"; gene_id "MSTRG.6162";
scaf_00016	transdecoder	exon	14377039	14377305	.	-	.	transcript_id "MSTRG.6161.1.p1"; gene_id "MSTRG.6161";
scaf_00016	transdecoder	exon	14377536	14377805	.	-	.	transcript_id "MSTRG.6161.1.p1"; gene_id "MSTRG.6161";
scaf_00016	transdecoder	exon	14378320	14378589	.	-	.	transcript_id "MSTRG.6161.1.p1"; gene_id "MSTRG.6161";
scaf_00016	transdecoder	CDS	14377040	14377305	.	-	2	transcript_id "MSTRG.6161.1.p1"; gene_id "MSTRG.6161";
scaf_00016	transdecoder	CDS	14377536	14377805	.	-	2	transcript_id "MSTRG.6161.1.p1"; gene_id "MSTRG.6161";
scaf_00016	transdecoder	CDS	14378320	14378587	.	-	0	transcript_id "MSTRG.6161.1.p1"; gene_id "MSTRG.6161";
scaf_00016	transdecoder	exon	14391866	14392032	.	-	.	transcript_id "PMZ_0029792-RA.p1"; gene_id "PMZ_0029792";
scaf_00016	transdecoder	exon	14392657	14392923	.	-	.	transcript_id "PMZ_0029792-RA.p1"; gene_id "PMZ_0029792";
scaf_00016	transdecoder	exon	14393831	14393927	.	-	.	transcript_id "PMZ_0029792-RA.p1"; gene_id "PMZ_0029792";
scaf_00016	transdecoder	exon	14393947	14394098	.	-	.	transcript_id "PMZ_0029792-RA.p1"; gene_id "PMZ_0029792";
scaf_00016	transdecoder	exon	14401077	14401343	.	-	.	transcript_id "PMZ_0029792-RA.p1"; gene_id "PMZ_0029792";
scaf_00016	transdecoder	exon	14401443	14401712	.	-	.	transcript_id "PMZ_0029792-RA.p1"; gene_id "PMZ_0029792";
scaf_00016	transdecoder	exon	14402250	14402516	.	-	.	transcript_id "PMZ_0029792-RA.p1"; gene_id "PMZ_0029792";
scaf_00016	transdecoder	exon	14402619	14402789	.	-	.	transcript_id "PMZ_0029792-RA.p1"; gene_id "PMZ_0029792";
scaf_00016	transdecoder	exon	14403420	14403635	.	-	.	transcript_id "PMZ_0029792-RA.p1"; gene_id "PMZ_0029792";
scaf_00016	transdecoder	exon	14404013	14404174	.	-	.	transcript_id "PMZ_0029792-RA.p1"; gene_id "PMZ_0029792";
scaf_00016	transdecoder	exon	14404791	14404944	.	-	.	transcript_id "PMZ_0029792-RA.p1"; gene_id "PMZ_0029792";
scaf_00016	transdecoder	exon	14405429	14405544	.	-	.	transcript_id "PMZ_0029792-RA.p1"; gene_id "PMZ_0029792";
scaf_00016	transdecoder	exon	14405799	14405916	.	-	.	transcript_id "PMZ_0029792-RA.p1"; gene_id "PMZ_0029792";
scaf_00016	transdecoder	CDS	14391866	14392032	.	-	2	transcript_id "PMZ_0029792-RA.p1"; gene_id "PMZ_0029792";
scaf_00016	transdecoder	CDS	14392657	14392923	.	-	2	transcript_id "PMZ_0029792-RA.p1"; gene_id "PMZ_0029792";
scaf_00016	transdecoder	CDS	14393831	14393927	.	-	0	transcript_id "PMZ_0029792-RA.p1"; gene_id "PMZ_0029792";
scaf_00016	transdecoder	CDS	14393947	14394098	.	-	2	transcript_id "PMZ_0029792-RA.p1"; gene_id "PMZ_0029792";
scaf_00016	transdecoder	CDS	14401077	14401343	.	-	2	transcript_id "PMZ_0029792-RA.p1"; gene_id "PMZ_0029792";
scaf_00016	transdecoder	CDS	14401443	14401712	.	-	2	transcript_id "PMZ_0029792-RA.p1"; gene_id "PMZ_0029792";
scaf_00016	transdecoder	CDS	14402250	14402516	.	-	2	transcript_id "PMZ_0029792-RA.p1"; gene_id "PMZ_0029792";
scaf_00016	transdecoder	CDS	14402619	14402789	.	-	2	transcript_id "PMZ_0029792-RA.p1"; gene_id "PMZ_0029792";
scaf_00016	transdecoder	CDS	14403420	14403635	.	-	2	transcript_id "PMZ_0029792-RA.p1"; gene_id "PMZ_0029792";
scaf_00016	transdecoder	CDS	14404013	14404174	.	-	2	transcript_id "PMZ_0029792-RA.p1"; gene_id "PMZ_0029792";
scaf_00016	transdecoder	CDS	14404791	14404944	.	-	0	transcript_id "PMZ_0029792-RA.p1"; gene_id "PMZ_0029792";
scaf_00016	transdecoder	CDS	14405429	14405544	.	-	2	transcript_id "PMZ_0029792-RA.p1"; gene_id "PMZ_0029792";
scaf_00016	transdecoder	CDS	14405799	14405916	.	-	0	transcript_id "PMZ_0029792-RA.p1"; gene_id "PMZ_0029792";
scaf_00016	transdecoder	exon	14408644	14408933	.	-	.	transcript_id "PMZ_0027844-RA.p1"; gene_id "PMZ_0027844";
scaf_00016	transdecoder	exon	14409348	14409617	.	-	.	transcript_id "PMZ_0027844-RA.p1"; gene_id "PMZ_0027844";
scaf_00016	transdecoder	exon	14410856	14410982	.	-	.	transcript_id "PMZ_0027844-RA.p1"; gene_id "PMZ_0027844";
scaf_00016	transdecoder	exon	14412227	14412399	.	-	.	transcript_id "PMZ_0027844-RA.p1"; gene_id "PMZ_0027844";
scaf_00016	transdecoder	exon	14413093	14413380	.	-	.	transcript_id "PMZ_0027844-RA.p1"; gene_id "PMZ_0027844";
scaf_00016	transdecoder	exon	14413504	14413608	.	-	.	transcript_id "PMZ_0027844-RA.p1"; gene_id "PMZ_0027844";
scaf_00016	transdecoder	exon	14413736	14413888	.	-	.	transcript_id "PMZ_0027844-RA.p1"; gene_id "PMZ_0027844";
scaf_00016	transdecoder	exon	14414860	14415001	.	-	.	transcript_id "PMZ_0027844-RA.p1"; gene_id "PMZ_0027844";
scaf_00016	transdecoder	exon	14415914	14416117	.	-	.	transcript_id "PMZ_0027844-RA.p1"; gene_id "PMZ_0027844";
scaf_00016	transdecoder	exon	14416546	14416665	.	-	.	transcript_id "PMZ_0027844-RA.p1"; gene_id "PMZ_0027844";
scaf_00016	transdecoder	exon	14417193	14417419	.	-	.	transcript_id "PMZ_0027844-RA.p1"; gene_id "PMZ_0027844";
scaf_00016	transdecoder	exon	14417887	14418162	.	-	.	transcript_id "PMZ_0027844-RA.p1"; gene_id "PMZ_0027844";
scaf_00016	transdecoder	exon	14418372	14418677	.	-	.	transcript_id "PMZ_0027844-RA.p1"; gene_id "PMZ_0027844";
scaf_00016	transdecoder	exon	14418799	14419059	.	-	.	transcript_id "PMZ_0027844-RA.p1"; gene_id "PMZ_0027844";
scaf_00016	transdecoder	exon	14419374	14419627	.	-	.	transcript_id "PMZ_0027844-RA.p1"; gene_id "PMZ_0027844";
scaf_00016	transdecoder	exon	14420271	14420350	.	-	.	transcript_id "PMZ_0027844-RA.p1"; gene_id "PMZ_0027844";
scaf_00016	transdecoder	exon	14421618	14421737	.	-	.	transcript_id "PMZ_0027844-RA.p1"; gene_id "PMZ_0027844";
scaf_00016	transdecoder	exon	14422817	14422852	.	-	.	transcript_id "PMZ_0027844-RA.p1"; gene_id "PMZ_0027844";
scaf_00016	transdecoder	exon	14425108	14425971	.	-	.	transcript_id "PMZ_0027844-RA.p1"; gene_id "PMZ_0027844";
scaf_00016	transdecoder	exon	14429405	14429458	.	-	.	transcript_id "PMZ_0027844-RA.p1"; gene_id "PMZ_0027844";
scaf_00016	transdecoder	CDS	14408644	14408933	.	-	2	transcript_id "PMZ_0027844-RA.p1"; gene_id "PMZ_0027844";
scaf_00016	transdecoder	CDS	14409348	14409617	.	-	2	transcript_id "PMZ_0027844-RA.p1"; gene_id "PMZ_0027844";
scaf_00016	transdecoder	CDS	14410856	14410982	.	-	0	transcript_id "PMZ_0027844-RA.p1"; gene_id "PMZ_0027844";
scaf_00016	transdecoder	CDS	14412227	14412399	.	-	2	transcript_id "PMZ_0027844-RA.p1"; gene_id "PMZ_0027844";
scaf_00016	transdecoder	CDS	14413093	14413380	.	-	2	transcript_id "PMZ_0027844-RA.p1"; gene_id "PMZ_0027844";
scaf_00016	transdecoder	CDS	14413504	14413608	.	-	2	transcript_id "PMZ_0027844-RA.p1"; gene_id "PMZ_0027844";
scaf_00016	transdecoder	CDS	14413736	14413888	.	-	2	transcript_id "PMZ_0027844-RA.p1"; gene_id "PMZ_0027844";
scaf_00016	transdecoder	CDS	14414860	14415001	.	-	0	transcript_id "PMZ_0027844-RA.p1"; gene_id "PMZ_0027844";
scaf_00016	transdecoder	CDS	14415914	14416117	.	-	0	transcript_id "PMZ_0027844-RA.p1"; gene_id "PMZ_0027844";
scaf_00016	transdecoder	CDS	14416546	14416665	.	-	0	transcript_id "PMZ_0027844-RA.p1"; gene_id "PMZ_0027844";
scaf_00016	transdecoder	CDS	14417193	14417419	.	-	2	transcript_id "PMZ_0027844-RA.p1"; gene_id "PMZ_0027844";
scaf_00016	transdecoder	CDS	14417887	14418162	.	-	2	transcript_id "PMZ_0027844-RA.p1"; gene_id "PMZ_0027844";
scaf_00016	transdecoder	CDS	14418372	14418677	.	-	2	transcript_id "PMZ_0027844-RA.p1"; gene_id "PMZ_0027844";
scaf_00016	transdecoder	CDS	14418799	14419059	.	-	2	transcript_id "PMZ_0027844-RA.p1"; gene_id "PMZ_0027844";
scaf_00016	transdecoder	CDS	14419374	14419627	.	-	1	transcript_id "PMZ_0027844-RA.p1"; gene_id "PMZ_0027844";
scaf_00016	transdecoder	CDS	14420271	14420350	.	-	0	transcript_id "PMZ_0027844-RA.p1"; gene_id "PMZ_0027844";
scaf_00016	transdecoder	CDS	14421618	14421737	.	-	0	transcript_id "PMZ_0027844-RA.p1"; gene_id "PMZ_0027844";
scaf_00016	transdecoder	CDS	14422817	14422852	.	-	0	transcript_id "PMZ_0027844-RA.p1"; gene_id "PMZ_0027844";
scaf_00016	transdecoder	CDS	14425108	14425971	.	-	0	transcript_id "PMZ_0027844-RA.p1"; gene_id "PMZ_0027844";
scaf_00016	transdecoder	CDS	14429405	14429458	.	-	0	transcript_id "PMZ_0027844-RA.p1"; gene_id "PMZ_0027844";
scaf_00016	transdecoder	exon	14431679	14432381	.	-	.	transcript_id "MSTRG.6164.1.p1"; gene_id "MSTRG.6164";
scaf_00016	transdecoder	exon	14432849	14432995	.	-	.	transcript_id "MSTRG.6164.1.p1"; gene_id "MSTRG.6164";
scaf_00016	transdecoder	exon	14434127	14434633	.	-	.	transcript_id "MSTRG.6164.1.p1"; gene_id "MSTRG.6164";
scaf_00016	transdecoder	exon	14435923	14436249	.	-	.	transcript_id "MSTRG.6164.1.p1"; gene_id "MSTRG.6164";
scaf_00016	transdecoder	exon	14440260	14440620	.	-	.	transcript_id "MSTRG.6164.1.p1"; gene_id "MSTRG.6164";
scaf_00016	transdecoder	exon	14449212	14449326	.	-	.	transcript_id "MSTRG.6164.1.p1"; gene_id "MSTRG.6164";
scaf_00016	transdecoder	exon	14450606	14450774	.	-	.	transcript_id "MSTRG.6164.1.p1"; gene_id "MSTRG.6164";
scaf_00016	transdecoder	exon	14451384	14451461	.	-	.	transcript_id "MSTRG.6164.1.p1"; gene_id "MSTRG.6164";
scaf_00016	transdecoder	exon	14452094	14452186	.	-	.	transcript_id "MSTRG.6164.1.p1"; gene_id "MSTRG.6164";
scaf_00016	transdecoder	exon	14452541	14452675	.	-	.	transcript_id "MSTRG.6164.1.p1"; gene_id "MSTRG.6164";
scaf_00016	transdecoder	exon	14453072	14453158	.	-	.	transcript_id "MSTRG.6164.1.p1"; gene_id "MSTRG.6164";
scaf_00016	transdecoder	exon	14453727	14453881	.	-	.	transcript_id "MSTRG.6164.1.p1"; gene_id "MSTRG.6164";
scaf_00016	transdecoder	exon	14454158	14454331	.	-	.	transcript_id "MSTRG.6164.1.p1"; gene_id "MSTRG.6164";
scaf_00016	transdecoder	exon	14455154	14455280	.	-	.	transcript_id "MSTRG.6164.1.p1"; gene_id "MSTRG.6164";
scaf_00016	transdecoder	exon	14455886	14455963	.	-	.	transcript_id "MSTRG.6164.1.p1"; gene_id "MSTRG.6164";
scaf_00016	transdecoder	exon	14457605	14459152	.	-	.	transcript_id "MSTRG.6164.1.p1"; gene_id "MSTRG.6164";
scaf_00016	transdecoder	exon	14461787	14461852	.	-	.	transcript_id "MSTRG.6164.1.p1"; gene_id "MSTRG.6164";
scaf_00016	transdecoder	exon	14464436	14464552	.	-	.	transcript_id "MSTRG.6164.1.p1"; gene_id "MSTRG.6164";
scaf_00016	transdecoder	exon	14465067	14465079	.	-	.	transcript_id "MSTRG.6164.1.p1"; gene_id "MSTRG.6164";
scaf_00016	transdecoder	exon	14470345	14470417	.	-	.	transcript_id "MSTRG.6164.1.p1"; gene_id "MSTRG.6164";
scaf_00016	transdecoder	exon	14470577	14470637	.	-	.	transcript_id "MSTRG.6164.1.p1"; gene_id "MSTRG.6164";
scaf_00016	transdecoder	exon	14471663	14471757	.	-	.	transcript_id "MSTRG.6164.1.p1"; gene_id "MSTRG.6164";
scaf_00016	transdecoder	exon	14473869	14473952	.	-	.	transcript_id "MSTRG.6164.1.p1"; gene_id "MSTRG.6164";
scaf_00016	transdecoder	exon	14474150	14474300	.	-	.	transcript_id "MSTRG.6164.1.p1"; gene_id "MSTRG.6164";
scaf_00016	transdecoder	exon	14475596	14475692	.	-	.	transcript_id "MSTRG.6164.1.p1"; gene_id "MSTRG.6164";
scaf_00016	transdecoder	exon	14476236	14476410	.	-	.	transcript_id "MSTRG.6164.1.p1"; gene_id "MSTRG.6164";
scaf_00016	transdecoder	exon	14477136	14477191	.	-	.	transcript_id "MSTRG.6164.1.p1"; gene_id "MSTRG.6164";
scaf_00016	transdecoder	exon	14484158	14484196	.	-	.	transcript_id "MSTRG.6164.1.p1"; gene_id "MSTRG.6164";
scaf_00016	transdecoder	exon	14493534	14493571	.	-	.	transcript_id "MSTRG.6164.1.p1"; gene_id "MSTRG.6164";
scaf_00016	transdecoder	exon	14499836	14499953	.	-	.	transcript_id "MSTRG.6164.1.p1"; gene_id "MSTRG.6164";
scaf_00016	transdecoder	exon	14536228	14536329	.	-	.	transcript_id "MSTRG.6164.1.p1"; gene_id "MSTRG.6164";
scaf_00016	transdecoder	exon	14536752	14536862	.	-	.	transcript_id "MSTRG.6164.1.p1"; gene_id "MSTRG.6164";
scaf_00016	transdecoder	CDS	14436089	14436249	.	-	2	transcript_id "MSTRG.6164.1.p1"; gene_id "MSTRG.6164";
scaf_00016	transdecoder	CDS	14440260	14440620	.	-	0	transcript_id "MSTRG.6164.1.p1"; gene_id "MSTRG.6164";
scaf_00016	transdecoder	CDS	14449212	14449326	.	-	1	transcript_id "MSTRG.6164.1.p1"; gene_id "MSTRG.6164";
scaf_00016	transdecoder	CDS	14450606	14450774	.	-	2	transcript_id "MSTRG.6164.1.p1"; gene_id "MSTRG.6164";
scaf_00016	transdecoder	CDS	14451384	14451461	.	-	2	transcript_id "MSTRG.6164.1.p1"; gene_id "MSTRG.6164";
scaf_00016	transdecoder	CDS	14452094	14452186	.	-	2	transcript_id "MSTRG.6164.1.p1"; gene_id "MSTRG.6164";
scaf_00016	transdecoder	CDS	14452541	14452675	.	-	2	transcript_id "MSTRG.6164.1.p1"; gene_id "MSTRG.6164";
scaf_00016	transdecoder	CDS	14453072	14453158	.	-	2	transcript_id "MSTRG.6164.1.p1"; gene_id "MSTRG.6164";
scaf_00016	transdecoder	CDS	14453727	14453881	.	-	1	transcript_id "MSTRG.6164.1.p1"; gene_id "MSTRG.6164";
scaf_00016	transdecoder	CDS	14454158	14454331	.	-	1	transcript_id "MSTRG.6164.1.p1"; gene_id "MSTRG.6164";
scaf_00016	transdecoder	CDS	14455154	14455280	.	-	2	transcript_id "MSTRG.6164.1.p1"; gene_id "MSTRG.6164";
scaf_00016	transdecoder	CDS	14455886	14455963	.	-	2	transcript_id "MSTRG.6164.1.p1"; gene_id "MSTRG.6164";
scaf_00016	transdecoder	CDS	14457605	14459152	.	-	2	transcript_id "MSTRG.6164.1.p1"; gene_id "MSTRG.6164";
scaf_00016	transdecoder	CDS	14461787	14461852	.	-	2	transcript_id "MSTRG.6164.1.p1"; gene_id "MSTRG.6164";
scaf_00016	transdecoder	CDS	14464436	14464552	.	-	2	transcript_id "MSTRG.6164.1.p1"; gene_id "MSTRG.6164";
scaf_00016	transdecoder	CDS	14465067	14465079	.	-	0	transcript_id "MSTRG.6164.1.p1"; gene_id "MSTRG.6164";
scaf_00016	transdecoder	CDS	14470345	14470417	.	-	1	transcript_id "MSTRG.6164.1.p1"; gene_id "MSTRG.6164";
scaf_00016	transdecoder	CDS	14470577	14470637	.	-	2	transcript_id "MSTRG.6164.1.p1"; gene_id "MSTRG.6164";
scaf_00016	transdecoder	CDS	14471663	14471757	.	-	1	transcript_id "MSTRG.6164.1.p1"; gene_id "MSTRG.6164";
scaf_00016	transdecoder	CDS	14473869	14473952	.	-	1	transcript_id "MSTRG.6164.1.p1"; gene_id "MSTRG.6164";
scaf_00016	transdecoder	CDS	14474150	14474300	.	-	2	transcript_id "MSTRG.6164.1.p1"; gene_id "MSTRG.6164";
scaf_00016	transdecoder	CDS	14475596	14475692	.	-	0	transcript_id "MSTRG.6164.1.p1"; gene_id "MSTRG.6164";
scaf_00016	transdecoder	CDS	14476236	14476286	.	-	0	transcript_id "MSTRG.6164.1.p1"; gene_id "MSTRG.6164";
scaf_00016	transdecoder	exon	14431686	14432381	.	-	.	transcript_id "MSTRG.6164.2.p1"; gene_id "MSTRG.6164";
scaf_00016	transdecoder	exon	14432849	14432995	.	-	.	transcript_id "MSTRG.6164.2.p1"; gene_id "MSTRG.6164";
scaf_00016	transdecoder	exon	14434127	14434633	.	-	.	transcript_id "MSTRG.6164.2.p1"; gene_id "MSTRG.6164";
scaf_00016	transdecoder	exon	14435923	14436249	.	-	.	transcript_id "MSTRG.6164.2.p1"; gene_id "MSTRG.6164";
scaf_00016	transdecoder	exon	14437379	14437542	.	-	.	transcript_id "MSTRG.6164.2.p1"; gene_id "MSTRG.6164";
scaf_00016	transdecoder	CDS	14432129	14432381	.	-	1	transcript_id "MSTRG.6164.2.p1"; gene_id "MSTRG.6164";
scaf_00016	transdecoder	CDS	14432849	14432995	.	-	1	transcript_id "MSTRG.6164.2.p1"; gene_id "MSTRG.6164";
scaf_00016	transdecoder	CDS	14434127	14434633	.	-	1	transcript_id "MSTRG.6164.2.p1"; gene_id "MSTRG.6164";
scaf_00016	transdecoder	CDS	14435923	14436092	.	-	0	transcript_id "MSTRG.6164.2.p1"; gene_id "MSTRG.6164";
scaf_00016	transdecoder	exon	14432129	14432333	.	-	.	transcript_id "PMZ_0029791-RA.p1"; gene_id "MSTRG.6164";
scaf_00016	transdecoder	exon	14432849	14432995	.	-	.	transcript_id "PMZ_0029791-RA.p1"; gene_id "MSTRG.6164";
scaf_00016	transdecoder	exon	14434391	14434633	.	-	.	transcript_id "PMZ_0029791-RA.p1"; gene_id "MSTRG.6164";
scaf_00016	transdecoder	exon	14439802	14439836	.	-	.	transcript_id "PMZ_0029791-RA.p1"; gene_id "MSTRG.6164";
scaf_00016	transdecoder	CDS	14432129	14432333	.	-	1	transcript_id "PMZ_0029791-RA.p1"; gene_id "MSTRG.6164";
scaf_00016	transdecoder	CDS	14432849	14432995	.	-	1	transcript_id "PMZ_0029791-RA.p1"; gene_id "MSTRG.6164";
scaf_00016	transdecoder	CDS	14434391	14434633	.	-	1	transcript_id "PMZ_0029791-RA.p1"; gene_id "MSTRG.6164";
scaf_00016	transdecoder	CDS	14439802	14439836	.	-	0	transcript_id "PMZ_0029791-RA.p1"; gene_id "MSTRG.6164";
scaf_00016	transdecoder	exon	14440126	14440620	.	-	.	transcript_id "PMZ_0026332-RA.p1"; gene_id "MSTRG.6164";
scaf_00016	transdecoder	exon	14449212	14449326	.	-	.	transcript_id "PMZ_0026332-RA.p1"; gene_id "MSTRG.6164";
scaf_00016	transdecoder	exon	14450606	14450774	.	-	.	transcript_id "PMZ_0026332-RA.p1"; gene_id "MSTRG.6164";
scaf_00016	transdecoder	exon	14451384	14451461	.	-	.	transcript_id "PMZ_0026332-RA.p1"; gene_id "MSTRG.6164";
scaf_00016	transdecoder	exon	14452094	14452186	.	-	.	transcript_id "PMZ_0026332-RA.p1"; gene_id "MSTRG.6164";
scaf_00016	transdecoder	exon	14452541	14452675	.	-	.	transcript_id "PMZ_0026332-RA.p1"; gene_id "MSTRG.6164";
scaf_00016	transdecoder	exon	14453072	14453158	.	-	.	transcript_id "PMZ_0026332-RA.p1"; gene_id "MSTRG.6164";
scaf_00016	transdecoder	exon	14453727	14453881	.	-	.	transcript_id "PMZ_0026332-RA.p1"; gene_id "MSTRG.6164";
scaf_00016	transdecoder	exon	14454158	14454331	.	-	.	transcript_id "PMZ_0026332-RA.p1"; gene_id "MSTRG.6164";
scaf_00016	transdecoder	exon	14455154	14455280	.	-	.	transcript_id "PMZ_0026332-RA.p1"; gene_id "MSTRG.6164";
scaf_00016	transdecoder	exon	14455886	14455963	.	-	.	transcript_id "PMZ_0026332-RA.p1"; gene_id "MSTRG.6164";
scaf_00016	transdecoder	exon	14457605	14459152	.	-	.	transcript_id "PMZ_0026332-RA.p1"; gene_id "MSTRG.6164";
scaf_00016	transdecoder	exon	14461787	14461852	.	-	.	transcript_id "PMZ_0026332-RA.p1"; gene_id "MSTRG.6164";
scaf_00016	transdecoder	exon	14464436	14464552	.	-	.	transcript_id "PMZ_0026332-RA.p1"; gene_id "MSTRG.6164";
scaf_00016	transdecoder	exon	14465067	14465079	.	-	.	transcript_id "PMZ_0026332-RA.p1"; gene_id "MSTRG.6164";
scaf_00016	transdecoder	exon	14470345	14470417	.	-	.	transcript_id "PMZ_0026332-RA.p1"; gene_id "MSTRG.6164";
scaf_00016	transdecoder	exon	14470577	14470637	.	-	.	transcript_id "PMZ_0026332-RA.p1"; gene_id "MSTRG.6164";
scaf_00016	transdecoder	exon	14471663	14471757	.	-	.	transcript_id "PMZ_0026332-RA.p1"; gene_id "MSTRG.6164";
scaf_00016	transdecoder	exon	14473869	14473952	.	-	.	transcript_id "PMZ_0026332-RA.p1"; gene_id "MSTRG.6164";
scaf_00016	transdecoder	exon	14474150	14474300	.	-	.	transcript_id "PMZ_0026332-RA.p1"; gene_id "MSTRG.6164";
scaf_00016	transdecoder	exon	14475596	14475692	.	-	.	transcript_id "PMZ_0026332-RA.p1"; gene_id "MSTRG.6164";
scaf_00016	transdecoder	exon	14476236	14476410	.	-	.	transcript_id "PMZ_0026332-RA.p1"; gene_id "MSTRG.6164";
scaf_00016	transdecoder	exon	14477136	14477191	.	-	.	transcript_id "PMZ_0026332-RA.p1"; gene_id "MSTRG.6164";
scaf_00016	transdecoder	exon	14484158	14484196	.	-	.	transcript_id "PMZ_0026332-RA.p1"; gene_id "MSTRG.6164";
scaf_00016	transdecoder	exon	14493534	14493571	.	-	.	transcript_id "PMZ_0026332-RA.p1"; gene_id "MSTRG.6164";
scaf_00016	transdecoder	exon	14499836	14499953	.	-	.	transcript_id "PMZ_0026332-RA.p1"; gene_id "MSTRG.6164";
scaf_00016	transdecoder	exon	14536228	14536329	.	-	.	transcript_id "PMZ_0026332-RA.p1"; gene_id "MSTRG.6164";
scaf_00016	transdecoder	exon	14536752	14536862	.	-	.	transcript_id "PMZ_0026332-RA.p1"; gene_id "MSTRG.6164";
scaf_00016	transdecoder	CDS	14440126	14440620	.	-	0	transcript_id "PMZ_0026332-RA.p1"; gene_id "MSTRG.6164";
scaf_00016	transdecoder	CDS	14449212	14449326	.	-	1	transcript_id "PMZ_0026332-RA.p1"; gene_id "MSTRG.6164";
scaf_00016	transdecoder	CDS	14450606	14450774	.	-	2	transcript_id "PMZ_0026332-RA.p1"; gene_id "MSTRG.6164";
scaf_00016	transdecoder	CDS	14451384	14451461	.	-	2	transcript_id "PMZ_0026332-RA.p1"; gene_id "MSTRG.6164";
scaf_00016	transdecoder	CDS	14452094	14452186	.	-	2	transcript_id "PMZ_0026332-RA.p1"; gene_id "MSTRG.6164";
scaf_00016	transdecoder	CDS	14452541	14452675	.	-	2	transcript_id "PMZ_0026332-RA.p1"; gene_id "MSTRG.6164";
scaf_00016	transdecoder	CDS	14453072	14453158	.	-	2	transcript_id "PMZ_0026332-RA.p1"; gene_id "MSTRG.6164";
scaf_00016	transdecoder	CDS	14453727	14453881	.	-	1	transcript_id "PMZ_0026332-RA.p1"; gene_id "MSTRG.6164";
scaf_00016	transdecoder	CDS	14454158	14454331	.	-	1	transcript_id "PMZ_0026332-RA.p1"; gene_id "MSTRG.6164";
scaf_00016	transdecoder	CDS	14455154	14455280	.	-	2	transcript_id "PMZ_0026332-RA.p1"; gene_id "MSTRG.6164";
scaf_00016	transdecoder	CDS	14455886	14455963	.	-	2	transcript_id "PMZ_0026332-RA.p1"; gene_id "MSTRG.6164";
scaf_00016	transdecoder	CDS	14457605	14459152	.	-	2	transcript_id "PMZ_0026332-RA.p1"; gene_id "MSTRG.6164";
scaf_00016	transdecoder	CDS	14461787	14461852	.	-	2	transcript_id "PMZ_0026332-RA.p1"; gene_id "MSTRG.6164";
scaf_00016	transdecoder	CDS	14464436	14464552	.	-	2	transcript_id "PMZ_0026332-RA.p1"; gene_id "MSTRG.6164";
scaf_00016	transdecoder	CDS	14465067	14465079	.	-	0	transcript_id "PMZ_0026332-RA.p1"; gene_id "MSTRG.6164";
scaf_00016	transdecoder	CDS	14470345	14470417	.	-	1	transcript_id "PMZ_0026332-RA.p1"; gene_id "MSTRG.6164";
scaf_00016	transdecoder	CDS	14470577	14470637	.	-	2	transcript_id "PMZ_0026332-RA.p1"; gene_id "MSTRG.6164";
scaf_00016	transdecoder	CDS	14471663	14471757	.	-	1	transcript_id "PMZ_0026332-RA.p1"; gene_id "MSTRG.6164";
scaf_00016	transdecoder	CDS	14473869	14473952	.	-	1	transcript_id "PMZ_0026332-RA.p1"; gene_id "MSTRG.6164";
scaf_00016	transdecoder	CDS	14474150	14474300	.	-	2	transcript_id "PMZ_0026332-RA.p1"; gene_id "MSTRG.6164";
scaf_00016	transdecoder	CDS	14475596	14475692	.	-	0	transcript_id "PMZ_0026332-RA.p1"; gene_id "MSTRG.6164";
scaf_00016	transdecoder	CDS	14476236	14476286	.	-	0	transcript_id "PMZ_0026332-RA.p1"; gene_id "MSTRG.6164";
scaf_00016	transdecoder	exon	14446727	14449326	.	-	.	transcript_id "MSTRG.6164.5.p2"; gene_id "MSTRG.6164";
scaf_00016	transdecoder	exon	14449456	14449485	.	-	.	transcript_id "MSTRG.6164.5.p2"; gene_id "MSTRG.6164";
scaf_00016	transdecoder	exon	14449591	14449659	.	-	.	transcript_id "MSTRG.6164.5.p2"; gene_id "MSTRG.6164";
scaf_00016	transdecoder	exon	14450606	14450774	.	-	.	transcript_id "MSTRG.6164.5.p2"; gene_id "MSTRG.6164";
scaf_00016	transdecoder	exon	14451106	14451186	.	-	.	transcript_id "MSTRG.6164.5.p2"; gene_id "MSTRG.6164";
scaf_00016	transdecoder	exon	14451384	14451461	.	-	.	transcript_id "MSTRG.6164.5.p2"; gene_id "MSTRG.6164";
scaf_00016	transdecoder	exon	14452094	14452186	.	-	.	transcript_id "MSTRG.6164.5.p2"; gene_id "MSTRG.6164";
scaf_00016	transdecoder	exon	14452541	14452675	.	-	.	transcript_id "MSTRG.6164.5.p2"; gene_id "MSTRG.6164";
scaf_00016	transdecoder	exon	14453072	14453158	.	-	.	transcript_id "MSTRG.6164.5.p2"; gene_id "MSTRG.6164";
scaf_00016	transdecoder	exon	14453727	14454331	.	-	.	transcript_id "MSTRG.6164.5.p2"; gene_id "MSTRG.6164";
scaf_00016	transdecoder	exon	14455154	14455299	.	-	.	transcript_id "MSTRG.6164.5.p2"; gene_id "MSTRG.6164";
scaf_00016	transdecoder	exon	14455886	14455963	.	-	.	transcript_id "MSTRG.6164.5.p2"; gene_id "MSTRG.6164";
scaf_00016	transdecoder	exon	14456220	14456355	.	-	.	transcript_id "MSTRG.6164.5.p2"; gene_id "MSTRG.6164";
scaf_00016	transdecoder	exon	14457131	14457354	.	-	.	transcript_id "MSTRG.6164.5.p2"; gene_id "MSTRG.6164";
scaf_00016	transdecoder	exon	14457605	14459152	.	-	.	transcript_id "MSTRG.6164.5.p2"; gene_id "MSTRG.6164";
scaf_00016	transdecoder	exon	14464436	14464552	.	-	.	transcript_id "MSTRG.6164.5.p2"; gene_id "MSTRG.6164";
scaf_00016	transdecoder	exon	14465880	14465945	.	-	.	transcript_id "MSTRG.6164.5.p2"; gene_id "MSTRG.6164";
scaf_00016	transdecoder	exon	14467194	14467326	.	-	.	transcript_id "MSTRG.6164.5.p2"; gene_id "MSTRG.6164";
scaf_00016	transdecoder	exon	14470345	14470417	.	-	.	transcript_id "MSTRG.6164.5.p2"; gene_id "MSTRG.6164";
scaf_00016	transdecoder	exon	14470577	14470637	.	-	.	transcript_id "MSTRG.6164.5.p2"; gene_id "MSTRG.6164";
scaf_00016	transdecoder	exon	14471663	14471776	.	-	.	transcript_id "MSTRG.6164.5.p2"; gene_id "MSTRG.6164";
scaf_00016	transdecoder	exon	14473869	14473952	.	-	.	transcript_id "MSTRG.6164.5.p2"; gene_id "MSTRG.6164";
scaf_00016	transdecoder	exon	14474150	14474214	.	-	.	transcript_id "MSTRG.6164.5.p2"; gene_id "MSTRG.6164";
scaf_00016	transdecoder	exon	14474840	14474962	.	-	.	transcript_id "MSTRG.6164.5.p2"; gene_id "MSTRG.6164";
scaf_00016	transdecoder	exon	14475897	14475947	.	-	.	transcript_id "MSTRG.6164.5.p2"; gene_id "MSTRG.6164";
scaf_00016	transdecoder	exon	14476236	14476410	.	-	.	transcript_id "MSTRG.6164.5.p2"; gene_id "MSTRG.6164";
scaf_00016	transdecoder	exon	14477136	14477191	.	-	.	transcript_id "MSTRG.6164.5.p2"; gene_id "MSTRG.6164";
scaf_00016	transdecoder	exon	14480506	14480553	.	-	.	transcript_id "MSTRG.6164.5.p2"; gene_id "MSTRG.6164";
scaf_00016	transdecoder	exon	14484158	14484196	.	-	.	transcript_id "MSTRG.6164.5.p2"; gene_id "MSTRG.6164";
scaf_00016	transdecoder	exon	14489413	14489641	.	-	.	transcript_id "MSTRG.6164.5.p2"; gene_id "MSTRG.6164";
scaf_00016	transdecoder	CDS	14449152	14449326	.	-	1	transcript_id "MSTRG.6164.5.p2"; gene_id "MSTRG.6164";
scaf_00016	transdecoder	CDS	14449456	14449485	.	-	1	transcript_id "MSTRG.6164.5.p2"; gene_id "MSTRG.6164";
scaf_00016	transdecoder	CDS	14449591	14449659	.	-	1	transcript_id "MSTRG.6164.5.p2"; gene_id "MSTRG.6164";
scaf_00016	transdecoder	CDS	14450606	14450774	.	-	2	transcript_id "MSTRG.6164.5.p2"; gene_id "MSTRG.6164";
scaf_00016	transdecoder	CDS	14451106	14451186	.	-	2	transcript_id "MSTRG.6164.5.p2"; gene_id "MSTRG.6164";
scaf_00016	transdecoder	CDS	14451384	14451461	.	-	2	transcript_id "MSTRG.6164.5.p2"; gene_id "MSTRG.6164";
scaf_00016	transdecoder	CDS	14452094	14452186	.	-	2	transcript_id "MSTRG.6164.5.p2"; gene_id "MSTRG.6164";
scaf_00016	transdecoder	CDS	14452541	14452675	.	-	2	transcript_id "MSTRG.6164.5.p2"; gene_id "MSTRG.6164";
scaf_00016	transdecoder	CDS	14453072	14453158	.	-	2	transcript_id "MSTRG.6164.5.p2"; gene_id "MSTRG.6164";
scaf_00016	transdecoder	CDS	14453727	14454331	.	-	1	transcript_id "MSTRG.6164.5.p2"; gene_id "MSTRG.6164";
scaf_00016	transdecoder	CDS	14455154	14455299	.	-	0	transcript_id "MSTRG.6164.5.p2"; gene_id "MSTRG.6164";
scaf_00016	transdecoder	CDS	14455886	14455888	.	-	0	transcript_id "MSTRG.6164.5.p2"; gene_id "MSTRG.6164";
scaf_00016	transdecoder	exon	14446871	14449326	.	-	.	transcript_id "MSTRG.6164.6.p2"; gene_id "MSTRG.6164";
scaf_00016	transdecoder	exon	14449456	14449485	.	-	.	transcript_id "MSTRG.6164.6.p2"; gene_id "MSTRG.6164";
scaf_00016	transdecoder	exon	14449591	14449659	.	-	.	transcript_id "MSTRG.6164.6.p2"; gene_id "MSTRG.6164";
scaf_00016	transdecoder	exon	14450606	14450774	.	-	.	transcript_id "MSTRG.6164.6.p2"; gene_id "MSTRG.6164";
scaf_00016	transdecoder	exon	14451106	14451186	.	-	.	transcript_id "MSTRG.6164.6.p2"; gene_id "MSTRG.6164";
scaf_00016	transdecoder	exon	14451384	14451461	.	-	.	transcript_id "MSTRG.6164.6.p2"; gene_id "MSTRG.6164";
scaf_00016	transdecoder	exon	14452094	14452186	.	-	.	transcript_id "MSTRG.6164.6.p2"; gene_id "MSTRG.6164";
scaf_00016	transdecoder	exon	14452541	14452675	.	-	.	transcript_id "MSTRG.6164.6.p2"; gene_id "MSTRG.6164";
scaf_00016	transdecoder	exon	14453072	14453158	.	-	.	transcript_id "MSTRG.6164.6.p2"; gene_id "MSTRG.6164";
scaf_00016	transdecoder	exon	14453727	14454331	.	-	.	transcript_id "MSTRG.6164.6.p2"; gene_id "MSTRG.6164";
scaf_00016	transdecoder	exon	14455154	14455299	.	-	.	transcript_id "MSTRG.6164.6.p2"; gene_id "MSTRG.6164";
scaf_00016	transdecoder	exon	14455886	14455963	.	-	.	transcript_id "MSTRG.6164.6.p2"; gene_id "MSTRG.6164";
scaf_00016	transdecoder	exon	14456220	14456355	.	-	.	transcript_id "MSTRG.6164.6.p2"; gene_id "MSTRG.6164";
scaf_00016	transdecoder	exon	14457131	14457354	.	-	.	transcript_id "MSTRG.6164.6.p2"; gene_id "MSTRG.6164";
scaf_00016	transdecoder	exon	14457605	14459152	.	-	.	transcript_id "MSTRG.6164.6.p2"; gene_id "MSTRG.6164";
scaf_00016	transdecoder	exon	14464436	14464552	.	-	.	transcript_id "MSTRG.6164.6.p2"; gene_id "MSTRG.6164";
scaf_00016	transdecoder	exon	14465880	14465945	.	-	.	transcript_id "MSTRG.6164.6.p2"; gene_id "MSTRG.6164";
scaf_00016	transdecoder	exon	14467194	14467326	.	-	.	transcript_id "MSTRG.6164.6.p2"; gene_id "MSTRG.6164";
scaf_00016	transdecoder	exon	14470345	14470417	.	-	.	transcript_id "MSTRG.6164.6.p2"; gene_id "MSTRG.6164";
scaf_00016	transdecoder	exon	14470577	14470637	.	-	.	transcript_id "MSTRG.6164.6.p2"; gene_id "MSTRG.6164";
scaf_00016	transdecoder	exon	14471663	14471776	.	-	.	transcript_id "MSTRG.6164.6.p2"; gene_id "MSTRG.6164";
scaf_00016	transdecoder	exon	14473869	14473952	.	-	.	transcript_id "MSTRG.6164.6.p2"; gene_id "MSTRG.6164";
scaf_00016	transdecoder	exon	14474150	14474214	.	-	.	transcript_id "MSTRG.6164.6.p2"; gene_id "MSTRG.6164";
scaf_00016	transdecoder	exon	14474840	14474962	.	-	.	transcript_id "MSTRG.6164.6.p2"; gene_id "MSTRG.6164";
scaf_00016	transdecoder	exon	14475897	14475947	.	-	.	transcript_id "MSTRG.6164.6.p2"; gene_id "MSTRG.6164";
scaf_00016	transdecoder	exon	14476236	14476410	.	-	.	transcript_id "MSTRG.6164.6.p2"; gene_id "MSTRG.6164";
scaf_00016	transdecoder	exon	14477136	14477191	.	-	.	transcript_id "MSTRG.6164.6.p2"; gene_id "MSTRG.6164";
scaf_00016	transdecoder	exon	14480506	14480553	.	-	.	transcript_id "MSTRG.6164.6.p2"; gene_id "MSTRG.6164";
scaf_00016	transdecoder	exon	14484158	14484196	.	-	.	transcript_id "MSTRG.6164.6.p2"; gene_id "MSTRG.6164";
scaf_00016	transdecoder	exon	14493534	14493571	.	-	.	transcript_id "MSTRG.6164.6.p2"; gene_id "MSTRG.6164";
scaf_00016	transdecoder	exon	14499836	14499953	.	-	.	transcript_id "MSTRG.6164.6.p2"; gene_id "MSTRG.6164";
scaf_00016	transdecoder	exon	14507722	14507890	.	-	.	transcript_id "MSTRG.6164.6.p2"; gene_id "MSTRG.6164";
scaf_00016	transdecoder	CDS	14449152	14449326	.	-	1	transcript_id "MSTRG.6164.6.p2"; gene_id "MSTRG.6164";
scaf_00016	transdecoder	CDS	14449456	14449485	.	-	1	transcript_id "MSTRG.6164.6.p2"; gene_id "MSTRG.6164";
scaf_00016	transdecoder	CDS	14449591	14449659	.	-	1	transcript_id "MSTRG.6164.6.p2"; gene_id "MSTRG.6164";
scaf_00016	transdecoder	CDS	14450606	14450774	.	-	2	transcript_id "MSTRG.6164.6.p2"; gene_id "MSTRG.6164";
scaf_00016	transdecoder	CDS	14451106	14451186	.	-	2	transcript_id "MSTRG.6164.6.p2"; gene_id "MSTRG.6164";
scaf_00016	transdecoder	CDS	14451384	14451461	.	-	2	transcript_id "MSTRG.6164.6.p2"; gene_id "MSTRG.6164";
scaf_00016	transdecoder	CDS	14452094	14452186	.	-	2	transcript_id "MSTRG.6164.6.p2"; gene_id "MSTRG.6164";
scaf_00016	transdecoder	CDS	14452541	14452675	.	-	2	transcript_id "MSTRG.6164.6.p2"; gene_id "MSTRG.6164";
scaf_00016	transdecoder	CDS	14453072	14453158	.	-	2	transcript_id "MSTRG.6164.6.p2"; gene_id "MSTRG.6164";
scaf_00016	transdecoder	CDS	14453727	14454331	.	-	1	transcript_id "MSTRG.6164.6.p2"; gene_id "MSTRG.6164";
scaf_00016	transdecoder	CDS	14455154	14455299	.	-	0	transcript_id "MSTRG.6164.6.p2"; gene_id "MSTRG.6164";
scaf_00016	transdecoder	CDS	14455886	14455888	.	-	0	transcript_id "MSTRG.6164.6.p2"; gene_id "MSTRG.6164";
scaf_00016	transdecoder	exon	14446871	14449326	.	-	.	transcript_id "MSTRG.6164.7.p2"; gene_id "MSTRG.6164";
scaf_00016	transdecoder	exon	14449456	14449485	.	-	.	transcript_id "MSTRG.6164.7.p2"; gene_id "MSTRG.6164";
scaf_00016	transdecoder	exon	14449591	14449659	.	-	.	transcript_id "MSTRG.6164.7.p2"; gene_id "MSTRG.6164";
scaf_00016	transdecoder	exon	14450606	14450774	.	-	.	transcript_id "MSTRG.6164.7.p2"; gene_id "MSTRG.6164";
scaf_00016	transdecoder	exon	14451106	14451186	.	-	.	transcript_id "MSTRG.6164.7.p2"; gene_id "MSTRG.6164";
scaf_00016	transdecoder	exon	14451384	14451461	.	-	.	transcript_id "MSTRG.6164.7.p2"; gene_id "MSTRG.6164";
scaf_00016	transdecoder	exon	14452094	14452186	.	-	.	transcript_id "MSTRG.6164.7.p2"; gene_id "MSTRG.6164";
scaf_00016	transdecoder	exon	14452541	14452675	.	-	.	transcript_id "MSTRG.6164.7.p2"; gene_id "MSTRG.6164";
scaf_00016	transdecoder	exon	14453072	14453158	.	-	.	transcript_id "MSTRG.6164.7.p2"; gene_id "MSTRG.6164";
scaf_00016	transdecoder	exon	14453727	14454331	.	-	.	transcript_id "MSTRG.6164.7.p2"; gene_id "MSTRG.6164";
scaf_00016	transdecoder	exon	14455154	14455299	.	-	.	transcript_id "MSTRG.6164.7.p2"; gene_id "MSTRG.6164";
scaf_00016	transdecoder	exon	14455886	14455963	.	-	.	transcript_id "MSTRG.6164.7.p2"; gene_id "MSTRG.6164";
scaf_00016	transdecoder	exon	14456220	14456355	.	-	.	transcript_id "MSTRG.6164.7.p2"; gene_id "MSTRG.6164";
scaf_00016	transdecoder	exon	14457131	14457354	.	-	.	transcript_id "MSTRG.6164.7.p2"; gene_id "MSTRG.6164";
scaf_00016	transdecoder	exon	14457605	14459152	.	-	.	transcript_id "MSTRG.6164.7.p2"; gene_id "MSTRG.6164";
scaf_00016	transdecoder	exon	14464436	14464552	.	-	.	transcript_id "MSTRG.6164.7.p2"; gene_id "MSTRG.6164";
scaf_00016	transdecoder	exon	14465880	14465945	.	-	.	transcript_id "MSTRG.6164.7.p2"; gene_id "MSTRG.6164";
scaf_00016	transdecoder	exon	14467194	14467326	.	-	.	transcript_id "MSTRG.6164.7.p2"; gene_id "MSTRG.6164";
scaf_00016	transdecoder	exon	14470345	14470417	.	-	.	transcript_id "MSTRG.6164.7.p2"; gene_id "MSTRG.6164";
scaf_00016	transdecoder	exon	14470577	14470637	.	-	.	transcript_id "MSTRG.6164.7.p2"; gene_id "MSTRG.6164";
scaf_00016	transdecoder	exon	14471663	14471776	.	-	.	transcript_id "MSTRG.6164.7.p2"; gene_id "MSTRG.6164";
scaf_00016	transdecoder	exon	14473869	14473952	.	-	.	transcript_id "MSTRG.6164.7.p2"; gene_id "MSTRG.6164";
scaf_00016	transdecoder	exon	14474150	14474214	.	-	.	transcript_id "MSTRG.6164.7.p2"; gene_id "MSTRG.6164";
scaf_00016	transdecoder	exon	14474840	14474962	.	-	.	transcript_id "MSTRG.6164.7.p2"; gene_id "MSTRG.6164";
scaf_00016	transdecoder	exon	14475897	14475947	.	-	.	transcript_id "MSTRG.6164.7.p2"; gene_id "MSTRG.6164";
scaf_00016	transdecoder	exon	14476236	14476410	.	-	.	transcript_id "MSTRG.6164.7.p2"; gene_id "MSTRG.6164";
scaf_00016	transdecoder	exon	14477136	14477191	.	-	.	transcript_id "MSTRG.6164.7.p2"; gene_id "MSTRG.6164";
scaf_00016	transdecoder	exon	14480506	14480553	.	-	.	transcript_id "MSTRG.6164.7.p2"; gene_id "MSTRG.6164";
scaf_00016	transdecoder	exon	14484158	14484196	.	-	.	transcript_id "MSTRG.6164.7.p2"; gene_id "MSTRG.6164";
scaf_00016	transdecoder	exon	14493534	14493571	.	-	.	transcript_id "MSTRG.6164.7.p2"; gene_id "MSTRG.6164";
scaf_00016	transdecoder	exon	14499836	14499953	.	-	.	transcript_id "MSTRG.6164.7.p2"; gene_id "MSTRG.6164";
scaf_00016	transdecoder	exon	14514873	14515158	.	-	.	transcript_id "MSTRG.6164.7.p2"; gene_id "MSTRG.6164";
scaf_00016	transdecoder	CDS	14449152	14449326	.	-	1	transcript_id "MSTRG.6164.7.p2"; gene_id "MSTRG.6164";
scaf_00016	transdecoder	CDS	14449456	14449485	.	-	1	transcript_id "MSTRG.6164.7.p2"; gene_id "MSTRG.6164";
scaf_00016	transdecoder	CDS	14449591	14449659	.	-	1	transcript_id "MSTRG.6164.7.p2"; gene_id "MSTRG.6164";
scaf_00016	transdecoder	CDS	14450606	14450774	.	-	2	transcript_id "MSTRG.6164.7.p2"; gene_id "MSTRG.6164";
scaf_00016	transdecoder	CDS	14451106	14451186	.	-	2	transcript_id "MSTRG.6164.7.p2"; gene_id "MSTRG.6164";
scaf_00016	transdecoder	CDS	14451384	14451461	.	-	2	transcript_id "MSTRG.6164.7.p2"; gene_id "MSTRG.6164";
scaf_00016	transdecoder	CDS	14452094	14452186	.	-	2	transcript_id "MSTRG.6164.7.p2"; gene_id "MSTRG.6164";
scaf_00016	transdecoder	CDS	14452541	14452675	.	-	2	transcript_id "MSTRG.6164.7.p2"; gene_id "MSTRG.6164";
scaf_00016	transdecoder	CDS	14453072	14453158	.	-	2	transcript_id "MSTRG.6164.7.p2"; gene_id "MSTRG.6164";
scaf_00016	transdecoder	CDS	14453727	14454331	.	-	1	transcript_id "MSTRG.6164.7.p2"; gene_id "MSTRG.6164";
scaf_00016	transdecoder	CDS	14455154	14455299	.	-	0	transcript_id "MSTRG.6164.7.p2"; gene_id "MSTRG.6164";
scaf_00016	transdecoder	CDS	14455886	14455888	.	-	0	transcript_id "MSTRG.6164.7.p2"; gene_id "MSTRG.6164";
scaf_00016	transdecoder	exon	14446905	14449326	.	-	.	transcript_id "MSTRG.6164.8.p2"; gene_id "MSTRG.6164";
scaf_00016	transdecoder	exon	14449456	14449485	.	-	.	transcript_id "MSTRG.6164.8.p2"; gene_id "MSTRG.6164";
scaf_00016	transdecoder	exon	14449591	14449659	.	-	.	transcript_id "MSTRG.6164.8.p2"; gene_id "MSTRG.6164";
scaf_00016	transdecoder	exon	14450606	14450774	.	-	.	transcript_id "MSTRG.6164.8.p2"; gene_id "MSTRG.6164";
scaf_00016	transdecoder	exon	14451106	14451186	.	-	.	transcript_id "MSTRG.6164.8.p2"; gene_id "MSTRG.6164";
scaf_00016	transdecoder	exon	14451384	14451461	.	-	.	transcript_id "MSTRG.6164.8.p2"; gene_id "MSTRG.6164";
scaf_00016	transdecoder	exon	14452094	14452186	.	-	.	transcript_id "MSTRG.6164.8.p2"; gene_id "MSTRG.6164";
scaf_00016	transdecoder	exon	14452541	14452675	.	-	.	transcript_id "MSTRG.6164.8.p2"; gene_id "MSTRG.6164";
scaf_00016	transdecoder	exon	14453072	14453158	.	-	.	transcript_id "MSTRG.6164.8.p2"; gene_id "MSTRG.6164";
scaf_00016	transdecoder	exon	14453727	14454331	.	-	.	transcript_id "MSTRG.6164.8.p2"; gene_id "MSTRG.6164";
scaf_00016	transdecoder	exon	14455154	14455299	.	-	.	transcript_id "MSTRG.6164.8.p2"; gene_id "MSTRG.6164";
scaf_00016	transdecoder	exon	14455886	14455963	.	-	.	transcript_id "MSTRG.6164.8.p2"; gene_id "MSTRG.6164";
scaf_00016	transdecoder	exon	14456220	14456355	.	-	.	transcript_id "MSTRG.6164.8.p2"; gene_id "MSTRG.6164";
scaf_00016	transdecoder	exon	14457131	14457354	.	-	.	transcript_id "MSTRG.6164.8.p2"; gene_id "MSTRG.6164";
scaf_00016	transdecoder	exon	14457605	14459152	.	-	.	transcript_id "MSTRG.6164.8.p2"; gene_id "MSTRG.6164";
scaf_00016	transdecoder	exon	14464436	14464552	.	-	.	transcript_id "MSTRG.6164.8.p2"; gene_id "MSTRG.6164";
scaf_00016	transdecoder	exon	14465880	14465945	.	-	.	transcript_id "MSTRG.6164.8.p2"; gene_id "MSTRG.6164";
scaf_00016	transdecoder	exon	14467194	14467326	.	-	.	transcript_id "MSTRG.6164.8.p2"; gene_id "MSTRG.6164";
scaf_00016	transdecoder	exon	14470345	14470417	.	-	.	transcript_id "MSTRG.6164.8.p2"; gene_id "MSTRG.6164";
scaf_00016	transdecoder	exon	14470577	14470637	.	-	.	transcript_id "MSTRG.6164.8.p2"; gene_id "MSTRG.6164";
scaf_00016	transdecoder	exon	14471663	14471776	.	-	.	transcript_id "MSTRG.6164.8.p2"; gene_id "MSTRG.6164";
scaf_00016	transdecoder	exon	14473869	14473952	.	-	.	transcript_id "MSTRG.6164.8.p2"; gene_id "MSTRG.6164";
scaf_00016	transdecoder	exon	14474150	14474214	.	-	.	transcript_id "MSTRG.6164.8.p2"; gene_id "MSTRG.6164";
scaf_00016	transdecoder	exon	14474840	14474962	.	-	.	transcript_id "MSTRG.6164.8.p2"; gene_id "MSTRG.6164";
scaf_00016	transdecoder	exon	14475897	14475947	.	-	.	transcript_id "MSTRG.6164.8.p2"; gene_id "MSTRG.6164";
scaf_00016	transdecoder	exon	14476236	14476410	.	-	.	transcript_id "MSTRG.6164.8.p2"; gene_id "MSTRG.6164";
scaf_00016	transdecoder	exon	14477136	14477191	.	-	.	transcript_id "MSTRG.6164.8.p2"; gene_id "MSTRG.6164";
scaf_00016	transdecoder	exon	14480506	14480553	.	-	.	transcript_id "MSTRG.6164.8.p2"; gene_id "MSTRG.6164";
scaf_00016	transdecoder	exon	14484158	14484196	.	-	.	transcript_id "MSTRG.6164.8.p2"; gene_id "MSTRG.6164";
scaf_00016	transdecoder	exon	14493534	14493571	.	-	.	transcript_id "MSTRG.6164.8.p2"; gene_id "MSTRG.6164";
scaf_00016	transdecoder	exon	14499836	14499953	.	-	.	transcript_id "MSTRG.6164.8.p2"; gene_id "MSTRG.6164";
scaf_00016	transdecoder	exon	14507523	14507871	.	-	.	transcript_id "MSTRG.6164.8.p2"; gene_id "MSTRG.6164";
scaf_00016	transdecoder	CDS	14449152	14449326	.	-	1	transcript_id "MSTRG.6164.8.p2"; gene_id "MSTRG.6164";
scaf_00016	transdecoder	CDS	14449456	14449485	.	-	1	transcript_id "MSTRG.6164.8.p2"; gene_id "MSTRG.6164";
scaf_00016	transdecoder	CDS	14449591	14449659	.	-	1	transcript_id "MSTRG.6164.8.p2"; gene_id "MSTRG.6164";
scaf_00016	transdecoder	CDS	14450606	14450774	.	-	2	transcript_id "MSTRG.6164.8.p2"; gene_id "MSTRG.6164";
scaf_00016	transdecoder	CDS	14451106	14451186	.	-	2	transcript_id "MSTRG.6164.8.p2"; gene_id "MSTRG.6164";
scaf_00016	transdecoder	CDS	14451384	14451461	.	-	2	transcript_id "MSTRG.6164.8.p2"; gene_id "MSTRG.6164";
scaf_00016	transdecoder	CDS	14452094	14452186	.	-	2	transcript_id "MSTRG.6164.8.p2"; gene_id "MSTRG.6164";
scaf_00016	transdecoder	CDS	14452541	14452675	.	-	2	transcript_id "MSTRG.6164.8.p2"; gene_id "MSTRG.6164";
scaf_00016	transdecoder	CDS	14453072	14453158	.	-	2	transcript_id "MSTRG.6164.8.p2"; gene_id "MSTRG.6164";
scaf_00016	transdecoder	CDS	14453727	14454331	.	-	1	transcript_id "MSTRG.6164.8.p2"; gene_id "MSTRG.6164";
scaf_00016	transdecoder	CDS	14455154	14455299	.	-	0	transcript_id "MSTRG.6164.8.p2"; gene_id "MSTRG.6164";
scaf_00016	transdecoder	CDS	14455886	14455888	.	-	0	transcript_id "MSTRG.6164.8.p2"; gene_id "MSTRG.6164";
scaf_00016	transdecoder	exon	14454044	14454331	.	-	.	transcript_id "MSTRG.6164.9.p1"; gene_id "MSTRG.6164";
scaf_00016	transdecoder	exon	14455154	14455299	.	-	.	transcript_id "MSTRG.6164.9.p1"; gene_id "MSTRG.6164";
scaf_00016	transdecoder	exon	14456220	14456355	.	-	.	transcript_id "MSTRG.6164.9.p1"; gene_id "MSTRG.6164";
scaf_00016	transdecoder	exon	14457131	14457354	.	-	.	transcript_id "MSTRG.6164.9.p1"; gene_id "MSTRG.6164";
scaf_00016	transdecoder	exon	14457605	14458784	.	-	.	transcript_id "MSTRG.6164.9.p1"; gene_id "MSTRG.6164";
scaf_00016	transdecoder	CDS	14454044	14454331	.	-	0	transcript_id "MSTRG.6164.9.p1"; gene_id "MSTRG.6164";
scaf_00016	transdecoder	CDS	14455154	14455299	.	-	2	transcript_id "MSTRG.6164.9.p1"; gene_id "MSTRG.6164";
scaf_00016	transdecoder	CDS	14456220	14456355	.	-	0	transcript_id "MSTRG.6164.9.p1"; gene_id "MSTRG.6164";
scaf_00016	transdecoder	CDS	14457131	14457354	.	-	2	transcript_id "MSTRG.6164.9.p1"; gene_id "MSTRG.6164";
scaf_00016	transdecoder	CDS	14457605	14458784	.	-	0	transcript_id "MSTRG.6164.9.p1"; gene_id "MSTRG.6164";
scaf_00016	transdecoder	exon	14458893	14459152	.	-	.	transcript_id "MSTRG.6164.10.p1"; gene_id "MSTRG.6164";
scaf_00016	transdecoder	exon	14464436	14464552	.	-	.	transcript_id "MSTRG.6164.10.p1"; gene_id "MSTRG.6164";
scaf_00016	transdecoder	exon	14465880	14465945	.	-	.	transcript_id "MSTRG.6164.10.p1"; gene_id "MSTRG.6164";
scaf_00016	transdecoder	exon	14467194	14467326	.	-	.	transcript_id "MSTRG.6164.10.p1"; gene_id "MSTRG.6164";
scaf_00016	transdecoder	exon	14470345	14470417	.	-	.	transcript_id "MSTRG.6164.10.p1"; gene_id "MSTRG.6164";
scaf_00016	transdecoder	exon	14470577	14470637	.	-	.	transcript_id "MSTRG.6164.10.p1"; gene_id "MSTRG.6164";
scaf_00016	transdecoder	exon	14471663	14471776	.	-	.	transcript_id "MSTRG.6164.10.p1"; gene_id "MSTRG.6164";
scaf_00016	transdecoder	exon	14473869	14473952	.	-	.	transcript_id "MSTRG.6164.10.p1"; gene_id "MSTRG.6164";
scaf_00016	transdecoder	exon	14474150	14474214	.	-	.	transcript_id "MSTRG.6164.10.p1"; gene_id "MSTRG.6164";
scaf_00016	transdecoder	exon	14474840	14474962	.	-	.	transcript_id "MSTRG.6164.10.p1"; gene_id "MSTRG.6164";
scaf_00016	transdecoder	exon	14475897	14475947	.	-	.	transcript_id "MSTRG.6164.10.p1"; gene_id "MSTRG.6164";
scaf_00016	transdecoder	exon	14476236	14476410	.	-	.	transcript_id "MSTRG.6164.10.p1"; gene_id "MSTRG.6164";
scaf_00016	transdecoder	exon	14477136	14477191	.	-	.	transcript_id "MSTRG.6164.10.p1"; gene_id "MSTRG.6164";
scaf_00016	transdecoder	exon	14480506	14480553	.	-	.	transcript_id "MSTRG.6164.10.p1"; gene_id "MSTRG.6164";
scaf_00016	transdecoder	exon	14484158	14484196	.	-	.	transcript_id "MSTRG.6164.10.p1"; gene_id "MSTRG.6164";
scaf_00016	transdecoder	exon	14493534	14493571	.	-	.	transcript_id "MSTRG.6164.10.p1"; gene_id "MSTRG.6164";
scaf_00016	transdecoder	exon	14499836	14499953	.	-	.	transcript_id "MSTRG.6164.10.p1"; gene_id "MSTRG.6164";
scaf_00016	transdecoder	exon	14518136	14518555	.	-	.	transcript_id "MSTRG.6164.10.p1"; gene_id "MSTRG.6164";
scaf_00016	transdecoder	CDS	14471668	14471776	.	-	1	transcript_id "MSTRG.6164.10.p1"; gene_id "MSTRG.6164";
scaf_00016	transdecoder	CDS	14473869	14473952	.	-	1	transcript_id "MSTRG.6164.10.p1"; gene_id "MSTRG.6164";
scaf_00016	transdecoder	CDS	14474150	14474214	.	-	0	transcript_id "MSTRG.6164.10.p1"; gene_id "MSTRG.6164";
scaf_00016	transdecoder	CDS	14474840	14474962	.	-	0	transcript_id "MSTRG.6164.10.p1"; gene_id "MSTRG.6164";
scaf_00016	transdecoder	CDS	14475897	14475947	.	-	0	transcript_id "MSTRG.6164.10.p1"; gene_id "MSTRG.6164";
scaf_00016	transdecoder	CDS	14476236	14476410	.	-	1	transcript_id "MSTRG.6164.10.p1"; gene_id "MSTRG.6164";
scaf_00016	transdecoder	CDS	14477136	14477191	.	-	0	transcript_id "MSTRG.6164.10.p1"; gene_id "MSTRG.6164";
scaf_00016	transdecoder	CDS	14480506	14480553	.	-	0	transcript_id "MSTRG.6164.10.p1"; gene_id "MSTRG.6164";
scaf_00016	transdecoder	CDS	14484158	14484196	.	-	0	transcript_id "MSTRG.6164.10.p1"; gene_id "MSTRG.6164";
scaf_00016	transdecoder	CDS	14493534	14493571	.	-	2	transcript_id "MSTRG.6164.10.p1"; gene_id "MSTRG.6164";
scaf_00016	transdecoder	CDS	14499836	14499953	.	-	0	transcript_id "MSTRG.6164.10.p1"; gene_id "MSTRG.6164";
scaf_00016	transdecoder	CDS	14518136	14518231	.	-	0	transcript_id "MSTRG.6164.10.p1"; gene_id "MSTRG.6164";
scaf_00016	transdecoder	exon	14539161	14541387	.	-	.	transcript_id "MSTRG.6165.1.p1"; gene_id "MSTRG.6165";
scaf_00016	transdecoder	exon	14541927	14542060	.	-	.	transcript_id "MSTRG.6165.1.p1"; gene_id "MSTRG.6165";
scaf_00016	transdecoder	exon	14545358	14545525	.	-	.	transcript_id "MSTRG.6165.1.p1"; gene_id "MSTRG.6165";
scaf_00016	transdecoder	exon	14546636	14546800	.	-	.	transcript_id "MSTRG.6165.1.p1"; gene_id "MSTRG.6165";
scaf_00016	transdecoder	exon	14547270	14547494	.	-	.	transcript_id "MSTRG.6165.1.p1"; gene_id "MSTRG.6165";
scaf_00016	transdecoder	exon	14548024	14548158	.	-	.	transcript_id "MSTRG.6165.1.p1"; gene_id "MSTRG.6165";
scaf_00016	transdecoder	exon	14548775	14548915	.	-	.	transcript_id "MSTRG.6165.1.p1"; gene_id "MSTRG.6165";
scaf_00016	transdecoder	exon	14549408	14549512	.	-	.	transcript_id "MSTRG.6165.1.p1"; gene_id "MSTRG.6165";
scaf_00016	transdecoder	exon	14549719	14549956	.	-	.	transcript_id "MSTRG.6165.1.p1"; gene_id "MSTRG.6165";
scaf_00016	transdecoder	exon	14550182	14550231	.	-	.	transcript_id "MSTRG.6165.1.p1"; gene_id "MSTRG.6165";
scaf_00016	transdecoder	exon	14550432	14550512	.	-	.	transcript_id "MSTRG.6165.1.p1"; gene_id "MSTRG.6165";
scaf_00016	transdecoder	exon	14551349	14551487	.	-	.	transcript_id "MSTRG.6165.1.p1"; gene_id "MSTRG.6165";
scaf_00016	transdecoder	exon	14552563	14552673	.	-	.	transcript_id "MSTRG.6165.1.p1"; gene_id "MSTRG.6165";
scaf_00016	transdecoder	exon	14553588	14553705	.	-	.	transcript_id "MSTRG.6165.1.p1"; gene_id "MSTRG.6165";
scaf_00016	transdecoder	exon	14554194	14554364	.	-	.	transcript_id "MSTRG.6165.1.p1"; gene_id "MSTRG.6165";
scaf_00016	transdecoder	exon	14554470	14554554	.	-	.	transcript_id "MSTRG.6165.1.p1"; gene_id "MSTRG.6165";
scaf_00016	transdecoder	exon	14554810	14554948	.	-	.	transcript_id "MSTRG.6165.1.p1"; gene_id "MSTRG.6165";
scaf_00016	transdecoder	exon	14555088	14555445	.	-	.	transcript_id "MSTRG.6165.1.p1"; gene_id "MSTRG.6165";
scaf_00016	transdecoder	exon	14555631	14555737	.	-	.	transcript_id "MSTRG.6165.1.p1"; gene_id "MSTRG.6165";
scaf_00016	transdecoder	exon	14557291	14557360	.	-	.	transcript_id "MSTRG.6165.1.p1"; gene_id "MSTRG.6165";
scaf_00016	transdecoder	exon	14558420	14558769	.	-	.	transcript_id "MSTRG.6165.1.p1"; gene_id "MSTRG.6165";
scaf_00016	transdecoder	CDS	14540415	14541387	.	-	1	transcript_id "MSTRG.6165.1.p1"; gene_id "MSTRG.6165";
scaf_00016	transdecoder	CDS	14541927	14542060	.	-	0	transcript_id "MSTRG.6165.1.p1"; gene_id "MSTRG.6165";
scaf_00016	transdecoder	CDS	14545358	14545525	.	-	0	transcript_id "MSTRG.6165.1.p1"; gene_id "MSTRG.6165";
scaf_00016	transdecoder	CDS	14546636	14546800	.	-	0	transcript_id "MSTRG.6165.1.p1"; gene_id "MSTRG.6165";
scaf_00016	transdecoder	CDS	14547270	14547494	.	-	0	transcript_id "MSTRG.6165.1.p1"; gene_id "MSTRG.6165";
scaf_00016	transdecoder	CDS	14548024	14548158	.	-	0	transcript_id "MSTRG.6165.1.p1"; gene_id "MSTRG.6165";
scaf_00016	transdecoder	CDS	14548775	14548915	.	-	0	transcript_id "MSTRG.6165.1.p1"; gene_id "MSTRG.6165";
scaf_00016	transdecoder	CDS	14549408	14549512	.	-	0	transcript_id "MSTRG.6165.1.p1"; gene_id "MSTRG.6165";
scaf_00016	transdecoder	CDS	14549719	14549956	.	-	1	transcript_id "MSTRG.6165.1.p1"; gene_id "MSTRG.6165";
scaf_00016	transdecoder	CDS	14550182	14550231	.	-	0	transcript_id "MSTRG.6165.1.p1"; gene_id "MSTRG.6165";
scaf_00016	transdecoder	CDS	14550432	14550512	.	-	0	transcript_id "MSTRG.6165.1.p1"; gene_id "MSTRG.6165";
scaf_00016	transdecoder	CDS	14551349	14551487	.	-	1	transcript_id "MSTRG.6165.1.p1"; gene_id "MSTRG.6165";
scaf_00016	transdecoder	CDS	14552563	14552673	.	-	1	transcript_id "MSTRG.6165.1.p1"; gene_id "MSTRG.6165";
scaf_00016	transdecoder	CDS	14553588	14553705	.	-	2	transcript_id "MSTRG.6165.1.p1"; gene_id "MSTRG.6165";
scaf_00016	transdecoder	CDS	14554194	14554364	.	-	2	transcript_id "MSTRG.6165.1.p1"; gene_id "MSTRG.6165";
scaf_00016	transdecoder	CDS	14554470	14554530	.	-	0	transcript_id "MSTRG.6165.1.p1"; gene_id "MSTRG.6165";
scaf_00016	transdecoder	exon	14539190	14541387	.	-	.	transcript_id "MSTRG.6165.2.p1"; gene_id "MSTRG.6165";
scaf_00016	transdecoder	exon	14541927	14542060	.	-	.	transcript_id "MSTRG.6165.2.p1"; gene_id "MSTRG.6165";
scaf_00016	transdecoder	exon	14545358	14545525	.	-	.	transcript_id "MSTRG.6165.2.p1"; gene_id "MSTRG.6165";
scaf_00016	transdecoder	exon	14546636	14546800	.	-	.	transcript_id "MSTRG.6165.2.p1"; gene_id "MSTRG.6165";
scaf_00016	transdecoder	exon	14547270	14547494	.	-	.	transcript_id "MSTRG.6165.2.p1"; gene_id "MSTRG.6165";
scaf_00016	transdecoder	exon	14548024	14548915	.	-	.	transcript_id "MSTRG.6165.2.p1"; gene_id "MSTRG.6165";
scaf_00016	transdecoder	exon	14549408	14549512	.	-	.	transcript_id "MSTRG.6165.2.p1"; gene_id "MSTRG.6165";
scaf_00016	transdecoder	exon	14549719	14549956	.	-	.	transcript_id "MSTRG.6165.2.p1"; gene_id "MSTRG.6165";
scaf_00016	transdecoder	exon	14550182	14550231	.	-	.	transcript_id "MSTRG.6165.2.p1"; gene_id "MSTRG.6165";
scaf_00016	transdecoder	exon	14550432	14550512	.	-	.	transcript_id "MSTRG.6165.2.p1"; gene_id "MSTRG.6165";
scaf_00016	transdecoder	exon	14551349	14551487	.	-	.	transcript_id "MSTRG.6165.2.p1"; gene_id "MSTRG.6165";
scaf_00016	transdecoder	exon	14552563	14552674	.	-	.	transcript_id "MSTRG.6165.2.p1"; gene_id "MSTRG.6165";
scaf_00016	transdecoder	CDS	14540415	14541387	.	-	1	transcript_id "MSTRG.6165.2.p1"; gene_id "MSTRG.6165";
scaf_00016	transdecoder	CDS	14541927	14542060	.	-	0	transcript_id "MSTRG.6165.2.p1"; gene_id "MSTRG.6165";
scaf_00016	transdecoder	CDS	14545358	14545525	.	-	0	transcript_id "MSTRG.6165.2.p1"; gene_id "MSTRG.6165";
scaf_00016	transdecoder	CDS	14546636	14546800	.	-	0	transcript_id "MSTRG.6165.2.p1"; gene_id "MSTRG.6165";
scaf_00016	transdecoder	CDS	14547270	14547494	.	-	0	transcript_id "MSTRG.6165.2.p1"; gene_id "MSTRG.6165";
scaf_00016	transdecoder	CDS	14548024	14548203	.	-	0	transcript_id "MSTRG.6165.2.p1"; gene_id "MSTRG.6165";
scaf_00016	transdecoder	exon	14540415	14540959	.	-	.	transcript_id "PMZ_0009057-RA.p1"; gene_id "MSTRG.6165";
scaf_00016	transdecoder	exon	14541329	14541387	.	-	.	transcript_id "PMZ_0009057-RA.p1"; gene_id "MSTRG.6165";
scaf_00016	transdecoder	exon	14541927	14542060	.	-	.	transcript_id "PMZ_0009057-RA.p1"; gene_id "MSTRG.6165";
scaf_00016	transdecoder	exon	14545358	14545495	.	-	.	transcript_id "PMZ_0009057-RA.p1"; gene_id "MSTRG.6165";
scaf_00016	transdecoder	exon	14546636	14546800	.	-	.	transcript_id "PMZ_0009057-RA.p1"; gene_id "MSTRG.6165";
scaf_00016	transdecoder	exon	14547270	14547494	.	-	.	transcript_id "PMZ_0009057-RA.p1"; gene_id "MSTRG.6165";
scaf_00016	transdecoder	exon	14548024	14548158	.	-	.	transcript_id "PMZ_0009057-RA.p1"; gene_id "MSTRG.6165";
scaf_00016	transdecoder	exon	14548775	14548915	.	-	.	transcript_id "PMZ_0009057-RA.p1"; gene_id "MSTRG.6165";
scaf_00016	transdecoder	exon	14549408	14549512	.	-	.	transcript_id "PMZ_0009057-RA.p1"; gene_id "MSTRG.6165";
scaf_00016	transdecoder	exon	14549719	14549956	.	-	.	transcript_id "PMZ_0009057-RA.p1"; gene_id "MSTRG.6165";
scaf_00016	transdecoder	exon	14550182	14550231	.	-	.	transcript_id "PMZ_0009057-RA.p1"; gene_id "MSTRG.6165";
scaf_00016	transdecoder	exon	14550432	14550512	.	-	.	transcript_id "PMZ_0009057-RA.p1"; gene_id "MSTRG.6165";
scaf_00016	transdecoder	exon	14551349	14551550	.	-	.	transcript_id "PMZ_0009057-RA.p1"; gene_id "MSTRG.6165";
scaf_00016	transdecoder	exon	14552563	14552673	.	-	.	transcript_id "PMZ_0009057-RA.p1"; gene_id "MSTRG.6165";
scaf_00016	transdecoder	exon	14553588	14553703	.	-	.	transcript_id "PMZ_0009057-RA.p1"; gene_id "MSTRG.6165";
scaf_00016	transdecoder	exon	14554194	14554364	.	-	.	transcript_id "PMZ_0009057-RA.p1"; gene_id "MSTRG.6165";
scaf_00016	transdecoder	exon	14554470	14554554	.	-	.	transcript_id "PMZ_0009057-RA.p1"; gene_id "MSTRG.6165";
scaf_00016	transdecoder	exon	14554810	14554948	.	-	.	transcript_id "PMZ_0009057-RA.p1"; gene_id "MSTRG.6165";
scaf_00016	transdecoder	exon	14555088	14555445	.	-	.	transcript_id "PMZ_0009057-RA.p1"; gene_id "MSTRG.6165";
scaf_00016	transdecoder	exon	14555631	14555675	.	-	.	transcript_id "PMZ_0009057-RA.p1"; gene_id "MSTRG.6165";
scaf_00016	transdecoder	exon	14558420	14558539	.	-	.	transcript_id "PMZ_0009057-RA.p1"; gene_id "MSTRG.6165";
scaf_00016	transdecoder	exon	14560710	14560862	.	-	.	transcript_id "PMZ_0009057-RA.p1"; gene_id "MSTRG.6165";
scaf_00016	transdecoder	exon	14561500	14561785	.	-	.	transcript_id "PMZ_0009057-RA.p1"; gene_id "MSTRG.6165";
scaf_00016	transdecoder	exon	14562436	14562542	.	-	.	transcript_id "PMZ_0009057-RA.p1"; gene_id "MSTRG.6165";
scaf_00016	transdecoder	exon	14563034	14563241	.	-	.	transcript_id "PMZ_0009057-RA.p1"; gene_id "MSTRG.6165";
scaf_00016	transdecoder	exon	14564969	14565052	.	-	.	transcript_id "PMZ_0009057-RA.p1"; gene_id "MSTRG.6165";
scaf_00016	transdecoder	exon	14565549	14565744	.	-	.	transcript_id "PMZ_0009057-RA.p1"; gene_id "MSTRG.6165";
scaf_00016	transdecoder	exon	14566405	14566582	.	-	.	transcript_id "PMZ_0009057-RA.p1"; gene_id "MSTRG.6165";
scaf_00016	transdecoder	exon	14567484	14567540	.	-	.	transcript_id "PMZ_0009057-RA.p1"; gene_id "MSTRG.6165";
scaf_00016	transdecoder	exon	14568047	14568115	.	-	.	transcript_id "PMZ_0009057-RA.p1"; gene_id "MSTRG.6165";
scaf_00016	transdecoder	exon	14569497	14569691	.	-	.	transcript_id "PMZ_0009057-RA.p1"; gene_id "MSTRG.6165";
scaf_00016	transdecoder	exon	14570965	14571171	.	-	.	transcript_id "PMZ_0009057-RA.p1"; gene_id "MSTRG.6165";
scaf_00016	transdecoder	exon	14571311	14571367	.	-	.	transcript_id "PMZ_0009057-RA.p1"; gene_id "MSTRG.6165";
scaf_00016	transdecoder	exon	14571492	14571693	.	-	.	transcript_id "PMZ_0009057-RA.p1"; gene_id "MSTRG.6165";
scaf_00016	transdecoder	exon	14572143	14572229	.	-	.	transcript_id "PMZ_0009057-RA.p1"; gene_id "MSTRG.6165";
scaf_00016	transdecoder	exon	14572366	14572481	.	-	.	transcript_id "PMZ_0009057-RA.p1"; gene_id "MSTRG.6165";
scaf_00016	transdecoder	exon	14572619	14572699	.	-	.	transcript_id "PMZ_0009057-RA.p1"; gene_id "MSTRG.6165";
scaf_00016	transdecoder	exon	14573124	14573197	.	-	.	transcript_id "PMZ_0009057-RA.p1"; gene_id "MSTRG.6165";
scaf_00016	transdecoder	exon	14573362	14573487	.	-	.	transcript_id "PMZ_0009057-RA.p1"; gene_id "MSTRG.6165";
scaf_00016	transdecoder	exon	14573684	14573721	.	-	.	transcript_id "PMZ_0009057-RA.p1"; gene_id "MSTRG.6165";
scaf_00016	transdecoder	exon	14573911	14574076	.	-	.	transcript_id "PMZ_0009057-RA.p1"; gene_id "MSTRG.6165";
scaf_00016	transdecoder	exon	14574840	14575066	.	-	.	transcript_id "PMZ_0009057-RA.p1"; gene_id "MSTRG.6165";
scaf_00016	transdecoder	exon	14576895	14577125	.	-	.	transcript_id "PMZ_0009057-RA.p1"; gene_id "MSTRG.6165";
scaf_00016	transdecoder	exon	14577896	14578029	.	-	.	transcript_id "PMZ_0009057-RA.p1"; gene_id "MSTRG.6165";
scaf_00016	transdecoder	exon	14578564	14578773	.	-	.	transcript_id "PMZ_0009057-RA.p1"; gene_id "MSTRG.6165";
scaf_00016	transdecoder	exon	14579227	14579341	.	-	.	transcript_id "PMZ_0009057-RA.p1"; gene_id "MSTRG.6165";
scaf_00016	transdecoder	exon	14580963	14581217	.	-	.	transcript_id "PMZ_0009057-RA.p1"; gene_id "MSTRG.6165";
scaf_00016	transdecoder	exon	14581563	14581641	.	-	.	transcript_id "PMZ_0009057-RA.p1"; gene_id "MSTRG.6165";
scaf_00016	transdecoder	exon	14582358	14582477	.	-	.	transcript_id "PMZ_0009057-RA.p1"; gene_id "MSTRG.6165";
scaf_00016	transdecoder	exon	14582950	14583174	.	-	.	transcript_id "PMZ_0009057-RA.p1"; gene_id "MSTRG.6165";
scaf_00016	transdecoder	exon	14583301	14583398	.	-	.	transcript_id "PMZ_0009057-RA.p1"; gene_id "MSTRG.6165";
scaf_00016	transdecoder	exon	14584234	14584341	.	-	.	transcript_id "PMZ_0009057-RA.p1"; gene_id "MSTRG.6165";
scaf_00016	transdecoder	exon	14585289	14585881	.	-	.	transcript_id "PMZ_0009057-RA.p1"; gene_id "MSTRG.6165";
scaf_00016	transdecoder	exon	14586364	14586478	.	-	.	transcript_id "PMZ_0009057-RA.p1"; gene_id "MSTRG.6165";
scaf_00016	transdecoder	exon	14587265	14587414	.	-	.	transcript_id "PMZ_0009057-RA.p1"; gene_id "MSTRG.6165";
scaf_00016	transdecoder	exon	14587579	14587664	.	-	.	transcript_id "PMZ_0009057-RA.p1"; gene_id "MSTRG.6165";
scaf_00016	transdecoder	exon	14587916	14588253	.	-	.	transcript_id "PMZ_0009057-RA.p1"; gene_id "MSTRG.6165";
scaf_00016	transdecoder	exon	14588499	14588620	.	-	.	transcript_id "PMZ_0009057-RA.p1"; gene_id "MSTRG.6165";
scaf_00016	transdecoder	exon	14588793	14589898	.	-	.	transcript_id "PMZ_0009057-RA.p1"; gene_id "MSTRG.6165";
scaf_00016	transdecoder	exon	14591104	14591171	.	-	.	transcript_id "PMZ_0009057-RA.p1"; gene_id "MSTRG.6165";
scaf_00016	transdecoder	exon	14591306	14591458	.	-	.	transcript_id "PMZ_0009057-RA.p1"; gene_id "MSTRG.6165";
scaf_00016	transdecoder	exon	14591857	14592015	.	-	.	transcript_id "PMZ_0009057-RA.p1"; gene_id "MSTRG.6165";
scaf_00016	transdecoder	exon	14592543	14592727	.	-	.	transcript_id "PMZ_0009057-RA.p1"; gene_id "MSTRG.6165";
scaf_00016	transdecoder	exon	14593271	14593327	.	-	.	transcript_id "PMZ_0009057-RA.p1"; gene_id "MSTRG.6165";
scaf_00016	transdecoder	exon	14599500	14599566	.	-	.	transcript_id "PMZ_0009057-RA.p1"; gene_id "MSTRG.6165";
scaf_00016	transdecoder	exon	14603713	14603839	.	-	.	transcript_id "PMZ_0009057-RA.p1"; gene_id "MSTRG.6165";
scaf_00016	transdecoder	CDS	14540415	14540959	.	-	2	transcript_id "PMZ_0009057-RA.p1"; gene_id "MSTRG.6165";
scaf_00016	transdecoder	CDS	14541329	14541387	.	-	1	transcript_id "PMZ_0009057-RA.p1"; gene_id "MSTRG.6165";
scaf_00016	transdecoder	CDS	14541927	14542060	.	-	0	transcript_id "PMZ_0009057-RA.p1"; gene_id "MSTRG.6165";
scaf_00016	transdecoder	CDS	14545358	14545495	.	-	0	transcript_id "PMZ_0009057-RA.p1"; gene_id "MSTRG.6165";
scaf_00016	transdecoder	CDS	14546636	14546800	.	-	0	transcript_id "PMZ_0009057-RA.p1"; gene_id "MSTRG.6165";
scaf_00016	transdecoder	CDS	14547270	14547494	.	-	0	transcript_id "PMZ_0009057-RA.p1"; gene_id "MSTRG.6165";
scaf_00016	transdecoder	CDS	14548024	14548158	.	-	0	transcript_id "PMZ_0009057-RA.p1"; gene_id "MSTRG.6165";
scaf_00016	transdecoder	CDS	14548775	14548915	.	-	0	transcript_id "PMZ_0009057-RA.p1"; gene_id "MSTRG.6165";
scaf_00016	transdecoder	CDS	14549408	14549512	.	-	0	transcript_id "PMZ_0009057-RA.p1"; gene_id "MSTRG.6165";
scaf_00016	transdecoder	CDS	14549719	14549956	.	-	1	transcript_id "PMZ_0009057-RA.p1"; gene_id "MSTRG.6165";
scaf_00016	transdecoder	CDS	14550182	14550231	.	-	0	transcript_id "PMZ_0009057-RA.p1"; gene_id "MSTRG.6165";
scaf_00016	transdecoder	CDS	14550432	14550512	.	-	0	transcript_id "PMZ_0009057-RA.p1"; gene_id "MSTRG.6165";
scaf_00016	transdecoder	CDS	14551349	14551550	.	-	1	transcript_id "PMZ_0009057-RA.p1"; gene_id "MSTRG.6165";
scaf_00016	transdecoder	CDS	14552563	14552673	.	-	1	transcript_id "PMZ_0009057-RA.p1"; gene_id "MSTRG.6165";
scaf_00016	transdecoder	CDS	14553588	14553703	.	-	0	transcript_id "PMZ_0009057-RA.p1"; gene_id "MSTRG.6165";
scaf_00016	transdecoder	CDS	14554194	14554364	.	-	0	transcript_id "PMZ_0009057-RA.p1"; gene_id "MSTRG.6165";
scaf_00016	transdecoder	CDS	14554470	14554554	.	-	1	transcript_id "PMZ_0009057-RA.p1"; gene_id "MSTRG.6165";
scaf_00016	transdecoder	CDS	14554810	14554948	.	-	2	transcript_id "PMZ_0009057-RA.p1"; gene_id "MSTRG.6165";
scaf_00016	transdecoder	CDS	14555088	14555445	.	-	0	transcript_id "PMZ_0009057-RA.p1"; gene_id "MSTRG.6165";
scaf_00016	transdecoder	CDS	14555631	14555675	.	-	0	transcript_id "PMZ_0009057-RA.p1"; gene_id "MSTRG.6165";
scaf_00016	transdecoder	CDS	14558420	14558539	.	-	0	transcript_id "PMZ_0009057-RA.p1"; gene_id "MSTRG.6165";
scaf_00016	transdecoder	CDS	14560710	14560862	.	-	0	transcript_id "PMZ_0009057-RA.p1"; gene_id "MSTRG.6165";
scaf_00016	transdecoder	CDS	14561500	14561785	.	-	1	transcript_id "PMZ_0009057-RA.p1"; gene_id "MSTRG.6165";
scaf_00016	transdecoder	CDS	14562436	14562542	.	-	0	transcript_id "PMZ_0009057-RA.p1"; gene_id "MSTRG.6165";
scaf_00016	transdecoder	CDS	14563034	14563241	.	-	1	transcript_id "PMZ_0009057-RA.p1"; gene_id "MSTRG.6165";
scaf_00016	transdecoder	CDS	14564969	14565052	.	-	1	transcript_id "PMZ_0009057-RA.p1"; gene_id "MSTRG.6165";
scaf_00016	transdecoder	CDS	14565549	14565744	.	-	2	transcript_id "PMZ_0009057-RA.p1"; gene_id "MSTRG.6165";
scaf_00016	transdecoder	CDS	14566405	14566582	.	-	0	transcript_id "PMZ_0009057-RA.p1"; gene_id "MSTRG.6165";
scaf_00016	transdecoder	CDS	14567484	14567540	.	-	0	transcript_id "PMZ_0009057-RA.p1"; gene_id "MSTRG.6165";
scaf_00016	transdecoder	CDS	14568047	14568115	.	-	0	transcript_id "PMZ_0009057-RA.p1"; gene_id "MSTRG.6165";
scaf_00016	transdecoder	CDS	14569497	14569691	.	-	0	transcript_id "PMZ_0009057-RA.p1"; gene_id "MSTRG.6165";
scaf_00016	transdecoder	CDS	14570965	14571171	.	-	0	transcript_id "PMZ_0009057-RA.p1"; gene_id "MSTRG.6165";
scaf_00016	transdecoder	CDS	14571311	14571367	.	-	0	transcript_id "PMZ_0009057-RA.p1"; gene_id "MSTRG.6165";
scaf_00016	transdecoder	CDS	14571492	14571693	.	-	1	transcript_id "PMZ_0009057-RA.p1"; gene_id "MSTRG.6165";
scaf_00016	transdecoder	CDS	14572143	14572229	.	-	1	transcript_id "PMZ_0009057-RA.p1"; gene_id "MSTRG.6165";
scaf_00016	transdecoder	CDS	14572366	14572481	.	-	0	transcript_id "PMZ_0009057-RA.p1"; gene_id "MSTRG.6165";
scaf_00016	transdecoder	CDS	14572619	14572699	.	-	0	transcript_id "PMZ_0009057-RA.p1"; gene_id "MSTRG.6165";
scaf_00016	transdecoder	CDS	14573124	14573197	.	-	2	transcript_id "PMZ_0009057-RA.p1"; gene_id "MSTRG.6165";
scaf_00016	transdecoder	CDS	14573362	14573487	.	-	2	transcript_id "PMZ_0009057-RA.p1"; gene_id "MSTRG.6165";
scaf_00016	transdecoder	CDS	14573684	14573721	.	-	1	transcript_id "PMZ_0009057-RA.p1"; gene_id "MSTRG.6165";
scaf_00016	transdecoder	CDS	14573911	14574076	.	-	2	transcript_id "PMZ_0009057-RA.p1"; gene_id "MSTRG.6165";
scaf_00016	transdecoder	CDS	14574840	14575066	.	-	1	transcript_id "PMZ_0009057-RA.p1"; gene_id "MSTRG.6165";
scaf_00016	transdecoder	CDS	14576895	14577125	.	-	1	transcript_id "PMZ_0009057-RA.p1"; gene_id "MSTRG.6165";
scaf_00016	transdecoder	CDS	14577896	14578029	.	-	0	transcript_id "PMZ_0009057-RA.p1"; gene_id "MSTRG.6165";
scaf_00016	transdecoder	CDS	14578564	14578773	.	-	0	transcript_id "PMZ_0009057-RA.p1"; gene_id "MSTRG.6165";
scaf_00016	transdecoder	CDS	14579227	14579341	.	-	1	transcript_id "PMZ_0009057-RA.p1"; gene_id "MSTRG.6165";
scaf_00016	transdecoder	CDS	14580963	14581217	.	-	1	transcript_id "PMZ_0009057-RA.p1"; gene_id "MSTRG.6165";
scaf_00016	transdecoder	CDS	14581563	14581641	.	-	2	transcript_id "PMZ_0009057-RA.p1"; gene_id "MSTRG.6165";
scaf_00016	transdecoder	CDS	14582358	14582477	.	-	2	transcript_id "PMZ_0009057-RA.p1"; gene_id "MSTRG.6165";
scaf_00016	transdecoder	CDS	14582950	14583174	.	-	2	transcript_id "PMZ_0009057-RA.p1"; gene_id "MSTRG.6165";
scaf_00016	transdecoder	CDS	14583301	14583398	.	-	1	transcript_id "PMZ_0009057-RA.p1"; gene_id "MSTRG.6165";
scaf_00016	transdecoder	CDS	14584234	14584341	.	-	1	transcript_id "PMZ_0009057-RA.p1"; gene_id "MSTRG.6165";
scaf_00016	transdecoder	CDS	14585289	14585881	.	-	0	transcript_id "PMZ_0009057-RA.p1"; gene_id "MSTRG.6165";
scaf_00016	transdecoder	CDS	14586364	14586478	.	-	1	transcript_id "PMZ_0009057-RA.p1"; gene_id "MSTRG.6165";
scaf_00016	transdecoder	CDS	14587265	14587414	.	-	1	transcript_id "PMZ_0009057-RA.p1"; gene_id "MSTRG.6165";
scaf_00016	transdecoder	CDS	14587579	14587664	.	-	0	transcript_id "PMZ_0009057-RA.p1"; gene_id "MSTRG.6165";
scaf_00016	transdecoder	CDS	14587916	14588253	.	-	2	transcript_id "PMZ_0009057-RA.p1"; gene_id "MSTRG.6165";
scaf_00016	transdecoder	CDS	14588499	14588620	.	-	1	transcript_id "PMZ_0009057-RA.p1"; gene_id "MSTRG.6165";
scaf_00016	transdecoder	CDS	14588793	14589898	.	-	0	transcript_id "PMZ_0009057-RA.p1"; gene_id "MSTRG.6165";
scaf_00016	transdecoder	CDS	14591104	14591171	.	-	2	transcript_id "PMZ_0009057-RA.p1"; gene_id "MSTRG.6165";
scaf_00016	transdecoder	CDS	14591306	14591458	.	-	2	transcript_id "PMZ_0009057-RA.p1"; gene_id "MSTRG.6165";
scaf_00016	transdecoder	CDS	14591857	14592015	.	-	2	transcript_id "PMZ_0009057-RA.p1"; gene_id "MSTRG.6165";
scaf_00016	transdecoder	CDS	14592543	14592727	.	-	1	transcript_id "PMZ_0009057-RA.p1"; gene_id "MSTRG.6165";
scaf_00016	transdecoder	CDS	14593271	14593327	.	-	1	transcript_id "PMZ_0009057-RA.p1"; gene_id "MSTRG.6165";
scaf_00016	transdecoder	CDS	14599500	14599566	.	-	2	transcript_id "PMZ_0009057-RA.p1"; gene_id "MSTRG.6165";
scaf_00016	transdecoder	CDS	14603713	14603839	.	-	0	transcript_id "PMZ_0009057-RA.p1"; gene_id "MSTRG.6165";
scaf_00016	transdecoder	exon	14662914	14662920	.	+	.	transcript_id "PMZ_0029783-RA.p1"; gene_id "MSTRG.6166";
scaf_00016	transdecoder	exon	14663239	14663637	.	+	.	transcript_id "PMZ_0029783-RA.p1"; gene_id "MSTRG.6166";
scaf_00016	transdecoder	exon	14664064	14664147	.	+	.	transcript_id "PMZ_0029783-RA.p1"; gene_id "MSTRG.6166";
scaf_00016	transdecoder	exon	14664478	14664695	.	+	.	transcript_id "PMZ_0029783-RA.p1"; gene_id "MSTRG.6166";
scaf_00016	transdecoder	exon	14666292	14666411	.	+	.	transcript_id "PMZ_0029783-RA.p1"; gene_id "MSTRG.6166";
scaf_00016	transdecoder	exon	14666684	14667264	.	+	.	transcript_id "PMZ_0029783-RA.p1"; gene_id "MSTRG.6166";
scaf_00016	transdecoder	CDS	14662914	14662920	.	+	0	transcript_id "PMZ_0029783-RA.p1"; gene_id "MSTRG.6166";
scaf_00016	transdecoder	CDS	14663239	14663637	.	+	2	transcript_id "PMZ_0029783-RA.p1"; gene_id "MSTRG.6166";
scaf_00016	transdecoder	CDS	14664064	14664147	.	+	2	transcript_id "PMZ_0029783-RA.p1"; gene_id "MSTRG.6166";
scaf_00016	transdecoder	CDS	14664478	14664695	.	+	2	transcript_id "PMZ_0029783-RA.p1"; gene_id "MSTRG.6166";
scaf_00016	transdecoder	CDS	14666292	14666411	.	+	0	transcript_id "PMZ_0029783-RA.p1"; gene_id "MSTRG.6166";
scaf_00016	transdecoder	CDS	14666684	14666806	.	+	0	transcript_id "PMZ_0029783-RA.p1"; gene_id "MSTRG.6166";
scaf_00016	transdecoder	exon	14662940	14663637	.	+	.	transcript_id "MSTRG.6166.2.p2"; gene_id "MSTRG.6166";
scaf_00016	transdecoder	exon	14666292	14668363	.	+	.	transcript_id "MSTRG.6166.2.p2"; gene_id "MSTRG.6166";
scaf_00016	transdecoder	CDS	14663230	14663637	.	+	0	transcript_id "MSTRG.6166.2.p2"; gene_id "MSTRG.6166";
scaf_00016	transdecoder	CDS	14666292	14666423	.	+	0	transcript_id "MSTRG.6166.2.p2"; gene_id "MSTRG.6166";
scaf_00016	transdecoder	exon	14663741	14665322	.	+	.	transcript_id "MSTRG.6166.4.p2"; gene_id "MSTRG.6166";
scaf_00016	transdecoder	exon	14666292	14666411	.	+	.	transcript_id "MSTRG.6166.4.p2"; gene_id "MSTRG.6166";
scaf_00016	transdecoder	exon	14666684	14667920	.	+	.	transcript_id "MSTRG.6166.4.p2"; gene_id "MSTRG.6166";
scaf_00016	transdecoder	CDS	14665170	14665322	.	+	0	transcript_id "MSTRG.6166.4.p2"; gene_id "MSTRG.6166";
scaf_00016	transdecoder	CDS	14666292	14666411	.	+	0	transcript_id "MSTRG.6166.4.p2"; gene_id "MSTRG.6166";
scaf_00016	transdecoder	CDS	14666684	14666806	.	+	0	transcript_id "MSTRG.6166.4.p2"; gene_id "MSTRG.6166";
scaf_00016	transdecoder	exon	14671474	14671728	.	-	.	transcript_id "PMZ_0041429-RA.p1"; gene_id "MSTRG.6168";
scaf_00016	transdecoder	exon	14671938	14672062	.	-	.	transcript_id "PMZ_0041429-RA.p1"; gene_id "MSTRG.6168";
scaf_00016	transdecoder	exon	14672268	14672373	.	-	.	transcript_id "PMZ_0041429-RA.p1"; gene_id "MSTRG.6168";
scaf_00016	transdecoder	exon	14672762	14672908	.	-	.	transcript_id "PMZ_0041429-RA.p1"; gene_id "MSTRG.6168";
scaf_00016	transdecoder	exon	14673661	14673777	.	-	.	transcript_id "PMZ_0041429-RA.p1"; gene_id "MSTRG.6168";
scaf_00016	transdecoder	exon	14674105	14674236	.	-	.	transcript_id "PMZ_0041429-RA.p1"; gene_id "MSTRG.6168";
scaf_00016	transdecoder	exon	14674682	14674984	.	-	.	transcript_id "PMZ_0041429-RA.p1"; gene_id "MSTRG.6168";
scaf_00016	transdecoder	exon	14676006	14676142	.	-	.	transcript_id "PMZ_0041429-RA.p1"; gene_id "MSTRG.6168";
scaf_00016	transdecoder	exon	14682179	14682476	.	-	.	transcript_id "PMZ_0041429-RA.p1"; gene_id "MSTRG.6168";
scaf_00016	transdecoder	exon	14683119	14683193	.	-	.	transcript_id "PMZ_0041429-RA.p1"; gene_id "MSTRG.6168";
scaf_00016	transdecoder	CDS	14671474	14671728	.	-	0	transcript_id "PMZ_0041429-RA.p1"; gene_id "MSTRG.6168";
scaf_00016	transdecoder	CDS	14671938	14672062	.	-	2	transcript_id "PMZ_0041429-RA.p1"; gene_id "MSTRG.6168";
scaf_00016	transdecoder	CDS	14672268	14672373	.	-	0	transcript_id "PMZ_0041429-RA.p1"; gene_id "MSTRG.6168";
scaf_00016	transdecoder	CDS	14672762	14672908	.	-	0	transcript_id "PMZ_0041429-RA.p1"; gene_id "MSTRG.6168";
scaf_00016	transdecoder	CDS	14673661	14673777	.	-	0	transcript_id "PMZ_0041429-RA.p1"; gene_id "MSTRG.6168";
scaf_00016	transdecoder	CDS	14674105	14674236	.	-	0	transcript_id "PMZ_0041429-RA.p1"; gene_id "MSTRG.6168";
scaf_00016	transdecoder	CDS	14674682	14674984	.	-	0	transcript_id "PMZ_0041429-RA.p1"; gene_id "MSTRG.6168";
scaf_00016	transdecoder	CDS	14676006	14676142	.	-	2	transcript_id "PMZ_0041429-RA.p1"; gene_id "MSTRG.6168";
scaf_00016	transdecoder	CDS	14682179	14682476	.	-	0	transcript_id "PMZ_0041429-RA.p1"; gene_id "MSTRG.6168";
scaf_00016	transdecoder	CDS	14683119	14683193	.	-	0	transcript_id "PMZ_0041429-RA.p1"; gene_id "MSTRG.6168";
scaf_00016	transdecoder	exon	14682466	14683904	.	-	.	transcript_id "MSTRG.6168.2.p1"; gene_id "MSTRG.6168";
scaf_00016	transdecoder	exon	14684989	14685043	.	-	.	transcript_id "MSTRG.6168.2.p1"; gene_id "MSTRG.6168";
scaf_00016	transdecoder	exon	14685585	14685752	.	-	.	transcript_id "MSTRG.6168.2.p1"; gene_id "MSTRG.6168";
scaf_00016	transdecoder	exon	14686316	14686429	.	-	.	transcript_id "MSTRG.6168.2.p1"; gene_id "MSTRG.6168";
scaf_00016	transdecoder	exon	14686988	14687201	.	-	.	transcript_id "MSTRG.6168.2.p1"; gene_id "MSTRG.6168";
scaf_00016	transdecoder	exon	14687322	14687474	.	-	.	transcript_id "MSTRG.6168.2.p1"; gene_id "MSTRG.6168";
scaf_00016	transdecoder	exon	14688012	14688176	.	-	.	transcript_id "MSTRG.6168.2.p1"; gene_id "MSTRG.6168";
scaf_00016	transdecoder	exon	14688731	14688844	.	-	.	transcript_id "MSTRG.6168.2.p1"; gene_id "MSTRG.6168";
scaf_00016	transdecoder	exon	14688984	14689143	.	-	.	transcript_id "MSTRG.6168.2.p1"; gene_id "MSTRG.6168";
scaf_00016	transdecoder	exon	14689500	14689673	.	-	.	transcript_id "MSTRG.6168.2.p1"; gene_id "MSTRG.6168";
scaf_00016	transdecoder	exon	14689874	14689908	.	-	.	transcript_id "MSTRG.6168.2.p1"; gene_id "MSTRG.6168";
scaf_00016	transdecoder	exon	14690416	14690616	.	-	.	transcript_id "MSTRG.6168.2.p1"; gene_id "MSTRG.6168";
scaf_00016	transdecoder	exon	14691231	14691376	.	-	.	transcript_id "MSTRG.6168.2.p1"; gene_id "MSTRG.6168";
scaf_00016	transdecoder	exon	14691498	14691644	.	-	.	transcript_id "MSTRG.6168.2.p1"; gene_id "MSTRG.6168";
scaf_00016	transdecoder	exon	14691787	14691833	.	-	.	transcript_id "MSTRG.6168.2.p1"; gene_id "MSTRG.6168";
scaf_00016	transdecoder	exon	14692260	14692332	.	-	.	transcript_id "MSTRG.6168.2.p1"; gene_id "MSTRG.6168";
scaf_00016	transdecoder	exon	14692774	14692992	.	-	.	transcript_id "MSTRG.6168.2.p1"; gene_id "MSTRG.6168";
scaf_00016	transdecoder	exon	14693499	14693594	.	-	.	transcript_id "MSTRG.6168.2.p1"; gene_id "MSTRG.6168";
scaf_00016	transdecoder	exon	14694884	14695056	.	-	.	transcript_id "MSTRG.6168.2.p1"; gene_id "MSTRG.6168";
scaf_00016	transdecoder	CDS	14683268	14683904	.	-	1	transcript_id "MSTRG.6168.2.p1"; gene_id "MSTRG.6168";
scaf_00016	transdecoder	CDS	14684989	14685043	.	-	2	transcript_id "MSTRG.6168.2.p1"; gene_id "MSTRG.6168";
scaf_00016	transdecoder	CDS	14685585	14685752	.	-	2	transcript_id "MSTRG.6168.2.p1"; gene_id "MSTRG.6168";
scaf_00016	transdecoder	CDS	14686316	14686429	.	-	2	transcript_id "MSTRG.6168.2.p1"; gene_id "MSTRG.6168";
scaf_00016	transdecoder	CDS	14686988	14687201	.	-	0	transcript_id "MSTRG.6168.2.p1"; gene_id "MSTRG.6168";
scaf_00016	transdecoder	CDS	14687322	14687474	.	-	0	transcript_id "MSTRG.6168.2.p1"; gene_id "MSTRG.6168";
scaf_00016	transdecoder	CDS	14688012	14688176	.	-	0	transcript_id "MSTRG.6168.2.p1"; gene_id "MSTRG.6168";
scaf_00016	transdecoder	CDS	14688731	14688844	.	-	0	transcript_id "MSTRG.6168.2.p1"; gene_id "MSTRG.6168";
scaf_00016	transdecoder	CDS	14688984	14689143	.	-	1	transcript_id "MSTRG.6168.2.p1"; gene_id "MSTRG.6168";
scaf_00016	transdecoder	CDS	14689500	14689673	.	-	1	transcript_id "MSTRG.6168.2.p1"; gene_id "MSTRG.6168";
scaf_00016	transdecoder	CDS	14689874	14689908	.	-	0	transcript_id "MSTRG.6168.2.p1"; gene_id "MSTRG.6168";
scaf_00016	transdecoder	CDS	14690416	14690616	.	-	0	transcript_id "MSTRG.6168.2.p1"; gene_id "MSTRG.6168";
scaf_00016	transdecoder	CDS	14691231	14691376	.	-	2	transcript_id "MSTRG.6168.2.p1"; gene_id "MSTRG.6168";
scaf_00016	transdecoder	CDS	14691498	14691644	.	-	2	transcript_id "MSTRG.6168.2.p1"; gene_id "MSTRG.6168";
scaf_00016	transdecoder	CDS	14691787	14691833	.	-	1	transcript_id "MSTRG.6168.2.p1"; gene_id "MSTRG.6168";
scaf_00016	transdecoder	CDS	14692260	14692332	.	-	2	transcript_id "MSTRG.6168.2.p1"; gene_id "MSTRG.6168";
scaf_00016	transdecoder	CDS	14692774	14692992	.	-	2	transcript_id "MSTRG.6168.2.p1"; gene_id "MSTRG.6168";
scaf_00016	transdecoder	CDS	14693499	14693594	.	-	2	transcript_id "MSTRG.6168.2.p1"; gene_id "MSTRG.6168";
scaf_00016	transdecoder	CDS	14694884	14694950	.	-	0	transcript_id "MSTRG.6168.2.p1"; gene_id "MSTRG.6168";
scaf_00016	transdecoder	exon	14683268	14683904	.	-	.	transcript_id "PMZ_0041430-RA.p1"; gene_id "MSTRG.6168";
scaf_00016	transdecoder	exon	14684989	14685043	.	-	.	transcript_id "PMZ_0041430-RA.p1"; gene_id "MSTRG.6168";
scaf_00016	transdecoder	exon	14685585	14685752	.	-	.	transcript_id "PMZ_0041430-RA.p1"; gene_id "MSTRG.6168";
scaf_00016	transdecoder	exon	14686316	14686429	.	-	.	transcript_id "PMZ_0041430-RA.p1"; gene_id "MSTRG.6168";
scaf_00016	transdecoder	exon	14686988	14687201	.	-	.	transcript_id "PMZ_0041430-RA.p1"; gene_id "MSTRG.6168";
scaf_00016	transdecoder	exon	14687322	14687474	.	-	.	transcript_id "PMZ_0041430-RA.p1"; gene_id "MSTRG.6168";
scaf_00016	transdecoder	exon	14688111	14688176	.	-	.	transcript_id "PMZ_0041430-RA.p1"; gene_id "MSTRG.6168";
scaf_00016	transdecoder	exon	14688731	14688844	.	-	.	transcript_id "PMZ_0041430-RA.p1"; gene_id "MSTRG.6168";
scaf_00016	transdecoder	exon	14688984	14689143	.	-	.	transcript_id "PMZ_0041430-RA.p1"; gene_id "MSTRG.6168";
scaf_00016	transdecoder	exon	14689500	14689673	.	-	.	transcript_id "PMZ_0041430-RA.p1"; gene_id "MSTRG.6168";
scaf_00016	transdecoder	exon	14690483	14690616	.	-	.	transcript_id "PMZ_0041430-RA.p1"; gene_id "MSTRG.6168";
scaf_00016	transdecoder	exon	14691231	14691376	.	-	.	transcript_id "PMZ_0041430-RA.p1"; gene_id "MSTRG.6168";
scaf_00016	transdecoder	exon	14691498	14691644	.	-	.	transcript_id "PMZ_0041430-RA.p1"; gene_id "MSTRG.6168";
scaf_00016	transdecoder	exon	14691787	14691833	.	-	.	transcript_id "PMZ_0041430-RA.p1"; gene_id "MSTRG.6168";
scaf_00016	transdecoder	exon	14692260	14692332	.	-	.	transcript_id "PMZ_0041430-RA.p1"; gene_id "MSTRG.6168";
scaf_00016	transdecoder	exon	14692774	14693023	.	-	.	transcript_id "PMZ_0041430-RA.p1"; gene_id "MSTRG.6168";
scaf_00016	transdecoder	CDS	14683268	14683904	.	-	1	transcript_id "PMZ_0041430-RA.p1"; gene_id "MSTRG.6168";
scaf_00016	transdecoder	CDS	14684989	14685043	.	-	2	transcript_id "PMZ_0041430-RA.p1"; gene_id "MSTRG.6168";
scaf_00016	transdecoder	CDS	14685585	14685752	.	-	2	transcript_id "PMZ_0041430-RA.p1"; gene_id "MSTRG.6168";
scaf_00016	transdecoder	CDS	14686316	14686429	.	-	2	transcript_id "PMZ_0041430-RA.p1"; gene_id "MSTRG.6168";
scaf_00016	transdecoder	CDS	14686988	14687201	.	-	0	transcript_id "PMZ_0041430-RA.p1"; gene_id "MSTRG.6168";
scaf_00016	transdecoder	CDS	14687322	14687474	.	-	0	transcript_id "PMZ_0041430-RA.p1"; gene_id "MSTRG.6168";
scaf_00016	transdecoder	CDS	14688111	14688176	.	-	0	transcript_id "PMZ_0041430-RA.p1"; gene_id "MSTRG.6168";
scaf_00016	transdecoder	CDS	14688731	14688844	.	-	0	transcript_id "PMZ_0041430-RA.p1"; gene_id "MSTRG.6168";
scaf_00016	transdecoder	CDS	14688984	14689143	.	-	1	transcript_id "PMZ_0041430-RA.p1"; gene_id "MSTRG.6168";
scaf_00016	transdecoder	CDS	14689500	14689673	.	-	1	transcript_id "PMZ_0041430-RA.p1"; gene_id "MSTRG.6168";
scaf_00016	transdecoder	CDS	14690483	14690616	.	-	0	transcript_id "PMZ_0041430-RA.p1"; gene_id "MSTRG.6168";
scaf_00016	transdecoder	CDS	14691231	14691376	.	-	2	transcript_id "PMZ_0041430-RA.p1"; gene_id "MSTRG.6168";
scaf_00016	transdecoder	CDS	14691498	14691644	.	-	2	transcript_id "PMZ_0041430-RA.p1"; gene_id "MSTRG.6168";
scaf_00016	transdecoder	CDS	14691787	14691833	.	-	1	transcript_id "PMZ_0041430-RA.p1"; gene_id "MSTRG.6168";
scaf_00016	transdecoder	CDS	14692260	14692332	.	-	2	transcript_id "PMZ_0041430-RA.p1"; gene_id "MSTRG.6168";
scaf_00016	transdecoder	CDS	14692774	14693023	.	-	0	transcript_id "PMZ_0041430-RA.p1"; gene_id "MSTRG.6168";
scaf_00016	transdecoder	exon	14712648	14712750	.	+	.	transcript_id "MSTRG.6170.1.p1"; gene_id "MSTRG.6170";
scaf_00016	transdecoder	exon	14716251	14716398	.	+	.	transcript_id "MSTRG.6170.1.p1"; gene_id "MSTRG.6170";
scaf_00016	transdecoder	exon	14727092	14727204	.	+	.	transcript_id "MSTRG.6170.1.p1"; gene_id "MSTRG.6170";
scaf_00016	transdecoder	exon	14729434	14729695	.	+	.	transcript_id "MSTRG.6170.1.p1"; gene_id "MSTRG.6170";
scaf_00016	transdecoder	CDS	14712650	14712750	.	+	0	transcript_id "MSTRG.6170.1.p1"; gene_id "MSTRG.6170";
scaf_00016	transdecoder	CDS	14716251	14716398	.	+	1	transcript_id "MSTRG.6170.1.p1"; gene_id "MSTRG.6170";
scaf_00016	transdecoder	CDS	14727092	14727204	.	+	0	transcript_id "MSTRG.6170.1.p1"; gene_id "MSTRG.6170";
scaf_00016	transdecoder	CDS	14729434	14729611	.	+	1	transcript_id "MSTRG.6170.1.p1"; gene_id "MSTRG.6170";
scaf_00016	transdecoder	exon	14713030	14713577	.	+	.	transcript_id "MSTRG.6170.2.p1"; gene_id "MSTRG.6170";
scaf_00016	transdecoder	exon	14716251	14716398	.	+	.	transcript_id "MSTRG.6170.2.p1"; gene_id "MSTRG.6170";
scaf_00016	transdecoder	exon	14727092	14727204	.	+	.	transcript_id "MSTRG.6170.2.p1"; gene_id "MSTRG.6170";
scaf_00016	transdecoder	exon	14729434	14729468	.	+	.	transcript_id "MSTRG.6170.2.p1"; gene_id "MSTRG.6170";
scaf_00016	transdecoder	exon	14730112	14730415	.	+	.	transcript_id "MSTRG.6170.2.p1"; gene_id "MSTRG.6170";
scaf_00016	transdecoder	exon	14731236	14732777	.	+	.	transcript_id "MSTRG.6170.2.p1"; gene_id "MSTRG.6170";
scaf_00016	transdecoder	exon	14732962	14733129	.	+	.	transcript_id "MSTRG.6170.2.p1"; gene_id "MSTRG.6170";
scaf_00016	transdecoder	exon	14734506	14734986	.	+	.	transcript_id "MSTRG.6170.2.p1"; gene_id "MSTRG.6170";
scaf_00016	transdecoder	exon	14737075	14737207	.	+	.	transcript_id "MSTRG.6170.2.p1"; gene_id "MSTRG.6170";
scaf_00016	transdecoder	exon	14738715	14738928	.	+	.	transcript_id "MSTRG.6170.2.p1"; gene_id "MSTRG.6170";
scaf_00016	transdecoder	exon	14739340	14739520	.	+	.	transcript_id "MSTRG.6170.2.p1"; gene_id "MSTRG.6170";
scaf_00016	transdecoder	exon	14739616	14739733	.	+	.	transcript_id "MSTRG.6170.2.p1"; gene_id "MSTRG.6170";
scaf_00016	transdecoder	exon	14739856	14740043	.	+	.	transcript_id "MSTRG.6170.2.p1"; gene_id "MSTRG.6170";
scaf_00016	transdecoder	exon	14740438	14740611	.	+	.	transcript_id "MSTRG.6170.2.p1"; gene_id "MSTRG.6170";
scaf_00016	transdecoder	exon	14740996	14741146	.	+	.	transcript_id "MSTRG.6170.2.p1"; gene_id "MSTRG.6170";
scaf_00016	transdecoder	exon	14741361	14741583	.	+	.	transcript_id "MSTRG.6170.2.p1"; gene_id "MSTRG.6170";
scaf_00016	transdecoder	exon	14741831	14741915	.	+	.	transcript_id "MSTRG.6170.2.p1"; gene_id "MSTRG.6170";
scaf_00016	transdecoder	exon	14743023	14743149	.	+	.	transcript_id "MSTRG.6170.2.p1"; gene_id "MSTRG.6170";
scaf_00016	transdecoder	exon	14743295	14743454	.	+	.	transcript_id "MSTRG.6170.2.p1"; gene_id "MSTRG.6170";
scaf_00016	transdecoder	exon	14743555	14743646	.	+	.	transcript_id "MSTRG.6170.2.p1"; gene_id "MSTRG.6170";
scaf_00016	transdecoder	exon	14743811	14745205	.	+	.	transcript_id "MSTRG.6170.2.p1"; gene_id "MSTRG.6170";
scaf_00016	transdecoder	CDS	14732087	14732777	.	+	0	transcript_id "MSTRG.6170.2.p1"; gene_id "MSTRG.6170";
scaf_00016	transdecoder	CDS	14732962	14733129	.	+	2	transcript_id "MSTRG.6170.2.p1"; gene_id "MSTRG.6170";
scaf_00016	transdecoder	CDS	14734506	14734986	.	+	2	transcript_id "MSTRG.6170.2.p1"; gene_id "MSTRG.6170";
scaf_00016	transdecoder	CDS	14737075	14737207	.	+	1	transcript_id "MSTRG.6170.2.p1"; gene_id "MSTRG.6170";
scaf_00016	transdecoder	CDS	14738715	14738928	.	+	0	transcript_id "MSTRG.6170.2.p1"; gene_id "MSTRG.6170";
scaf_00016	transdecoder	CDS	14739340	14739520	.	+	2	transcript_id "MSTRG.6170.2.p1"; gene_id "MSTRG.6170";
scaf_00016	transdecoder	CDS	14739616	14739733	.	+	1	transcript_id "MSTRG.6170.2.p1"; gene_id "MSTRG.6170";
scaf_00016	transdecoder	CDS	14739856	14740043	.	+	0	transcript_id "MSTRG.6170.2.p1"; gene_id "MSTRG.6170";
scaf_00016	transdecoder	CDS	14740438	14740611	.	+	1	transcript_id "MSTRG.6170.2.p1"; gene_id "MSTRG.6170";
scaf_00016	transdecoder	CDS	14740996	14741146	.	+	1	transcript_id "MSTRG.6170.2.p1"; gene_id "MSTRG.6170";
scaf_00016	transdecoder	CDS	14741361	14741495	.	+	0	transcript_id "MSTRG.6170.2.p1"; gene_id "MSTRG.6170";
scaf_00016	transdecoder	exon	14730839	14730844	.	+	.	transcript_id "PMZ_0003829-RA.p1"; gene_id "MSTRG.6170";
scaf_00016	transdecoder	exon	14731236	14731738	.	+	.	transcript_id "PMZ_0003829-RA.p1"; gene_id "MSTRG.6170";
scaf_00016	transdecoder	exon	14731843	14732831	.	+	.	transcript_id "PMZ_0003829-RA.p1"; gene_id "MSTRG.6170";
scaf_00016	transdecoder	exon	14732962	14733129	.	+	.	transcript_id "PMZ_0003829-RA.p1"; gene_id "MSTRG.6170";
scaf_00016	transdecoder	exon	14734506	14734986	.	+	.	transcript_id "PMZ_0003829-RA.p1"; gene_id "MSTRG.6170";
scaf_00016	transdecoder	exon	14737075	14737207	.	+	.	transcript_id "PMZ_0003829-RA.p1"; gene_id "MSTRG.6170";
scaf_00016	transdecoder	exon	14738715	14738928	.	+	.	transcript_id "PMZ_0003829-RA.p1"; gene_id "MSTRG.6170";
scaf_00016	transdecoder	exon	14739340	14739520	.	+	.	transcript_id "PMZ_0003829-RA.p1"; gene_id "MSTRG.6170";
scaf_00016	transdecoder	exon	14739616	14739733	.	+	.	transcript_id "PMZ_0003829-RA.p1"; gene_id "MSTRG.6170";
scaf_00016	transdecoder	exon	14739856	14740095	.	+	.	transcript_id "PMZ_0003829-RA.p1"; gene_id "MSTRG.6170";
scaf_00016	transdecoder	exon	14740438	14740611	.	+	.	transcript_id "PMZ_0003829-RA.p1"; gene_id "MSTRG.6170";
scaf_00016	transdecoder	exon	14741029	14741146	.	+	.	transcript_id "PMZ_0003829-RA.p1"; gene_id "MSTRG.6170";
scaf_00016	transdecoder	exon	14741361	14741583	.	+	.	transcript_id "PMZ_0003829-RA.p1"; gene_id "MSTRG.6170";
scaf_00016	transdecoder	exon	14741831	14741915	.	+	.	transcript_id "PMZ_0003829-RA.p1"; gene_id "MSTRG.6170";
scaf_00016	transdecoder	exon	14743023	14743149	.	+	.	transcript_id "PMZ_0003829-RA.p1"; gene_id "MSTRG.6170";
scaf_00016	transdecoder	exon	14743295	14743454	.	+	.	transcript_id "PMZ_0003829-RA.p1"; gene_id "MSTRG.6170";
scaf_00016	transdecoder	exon	14743562	14743714	.	+	.	transcript_id "PMZ_0003829-RA.p1"; gene_id "MSTRG.6170";
scaf_00016	transdecoder	exon	14743929	14744085	.	+	.	transcript_id "PMZ_0003829-RA.p1"; gene_id "MSTRG.6170";
scaf_00016	transdecoder	CDS	14730839	14730844	.	+	0	transcript_id "PMZ_0003829-RA.p1"; gene_id "MSTRG.6170";
scaf_00016	transdecoder	CDS	14731236	14731738	.	+	0	transcript_id "PMZ_0003829-RA.p1"; gene_id "MSTRG.6170";
scaf_00016	transdecoder	CDS	14731843	14732831	.	+	1	transcript_id "PMZ_0003829-RA.p1"; gene_id "MSTRG.6170";
scaf_00016	transdecoder	CDS	14732962	14733129	.	+	2	transcript_id "PMZ_0003829-RA.p1"; gene_id "MSTRG.6170";
scaf_00016	transdecoder	CDS	14734506	14734986	.	+	2	transcript_id "PMZ_0003829-RA.p1"; gene_id "MSTRG.6170";
scaf_00016	transdecoder	CDS	14737075	14737207	.	+	1	transcript_id "PMZ_0003829-RA.p1"; gene_id "MSTRG.6170";
scaf_00016	transdecoder	CDS	14738715	14738928	.	+	0	transcript_id "PMZ_0003829-RA.p1"; gene_id "MSTRG.6170";
scaf_00016	transdecoder	CDS	14739340	14739520	.	+	2	transcript_id "PMZ_0003829-RA.p1"; gene_id "MSTRG.6170";
scaf_00016	transdecoder	CDS	14739616	14739733	.	+	1	transcript_id "PMZ_0003829-RA.p1"; gene_id "MSTRG.6170";
scaf_00016	transdecoder	CDS	14739856	14740095	.	+	0	transcript_id "PMZ_0003829-RA.p1"; gene_id "MSTRG.6170";
scaf_00016	transdecoder	CDS	14740438	14740611	.	+	0	transcript_id "PMZ_0003829-RA.p1"; gene_id "MSTRG.6170";
scaf_00016	transdecoder	CDS	14741029	14741146	.	+	0	transcript_id "PMZ_0003829-RA.p1"; gene_id "MSTRG.6170";
scaf_00016	transdecoder	CDS	14741361	14741583	.	+	2	transcript_id "PMZ_0003829-RA.p1"; gene_id "MSTRG.6170";
scaf_00016	transdecoder	CDS	14741831	14741915	.	+	1	transcript_id "PMZ_0003829-RA.p1"; gene_id "MSTRG.6170";
scaf_00016	transdecoder	CDS	14743023	14743149	.	+	0	transcript_id "PMZ_0003829-RA.p1"; gene_id "MSTRG.6170";
scaf_00016	transdecoder	CDS	14743295	14743454	.	+	2	transcript_id "PMZ_0003829-RA.p1"; gene_id "MSTRG.6170";
scaf_00016	transdecoder	CDS	14743562	14743714	.	+	1	transcript_id "PMZ_0003829-RA.p1"; gene_id "MSTRG.6170";
scaf_00016	transdecoder	CDS	14743929	14744085	.	+	1	transcript_id "PMZ_0003829-RA.p1"; gene_id "MSTRG.6170";
scaf_00016	transdecoder	exon	14744455	14744612	.	-	.	transcript_id "PMZ_0028926-RA.p1"; gene_id "MSTRG.6171";
scaf_00016	transdecoder	exon	14747528	14747969	.	-	.	transcript_id "PMZ_0028926-RA.p1"; gene_id "MSTRG.6171";
scaf_00016	transdecoder	exon	14754337	14754396	.	-	.	transcript_id "PMZ_0028926-RA.p1"; gene_id "MSTRG.6171";
scaf_00016	transdecoder	exon	14754659	14754767	.	-	.	transcript_id "PMZ_0028926-RA.p1"; gene_id "MSTRG.6171";
scaf_00016	transdecoder	exon	14757843	14758018	.	-	.	transcript_id "PMZ_0028926-RA.p1"; gene_id "MSTRG.6171";
scaf_00016	transdecoder	exon	14758187	14758340	.	-	.	transcript_id "PMZ_0028926-RA.p1"; gene_id "MSTRG.6171";
scaf_00016	transdecoder	exon	14760194	14760345	.	-	.	transcript_id "PMZ_0028926-RA.p1"; gene_id "MSTRG.6171";
scaf_00016	transdecoder	exon	14762516	14762760	.	-	.	transcript_id "PMZ_0028926-RA.p1"; gene_id "MSTRG.6171";
scaf_00016	transdecoder	CDS	14744455	14744612	.	-	2	transcript_id "PMZ_0028926-RA.p1"; gene_id "MSTRG.6171";
scaf_00016	transdecoder	CDS	14747528	14747969	.	-	0	transcript_id "PMZ_0028926-RA.p1"; gene_id "MSTRG.6171";
scaf_00016	transdecoder	CDS	14754337	14754396	.	-	0	transcript_id "PMZ_0028926-RA.p1"; gene_id "MSTRG.6171";
scaf_00016	transdecoder	CDS	14754659	14754767	.	-	1	transcript_id "PMZ_0028926-RA.p1"; gene_id "MSTRG.6171";
scaf_00016	transdecoder	CDS	14757843	14758018	.	-	0	transcript_id "PMZ_0028926-RA.p1"; gene_id "MSTRG.6171";
scaf_00016	transdecoder	CDS	14758187	14758340	.	-	1	transcript_id "PMZ_0028926-RA.p1"; gene_id "MSTRG.6171";
scaf_00016	transdecoder	CDS	14760194	14760324	.	-	0	transcript_id "PMZ_0028926-RA.p1"; gene_id "MSTRG.6171";
scaf_00016	transdecoder	exon	14755827	14756283	.	-	.	transcript_id "MSTRG.6171.2.p1"; gene_id "MSTRG.6171";
scaf_00016	transdecoder	exon	14757843	14758018	.	-	.	transcript_id "MSTRG.6171.2.p1"; gene_id "MSTRG.6171";
scaf_00016	transdecoder	exon	14758187	14758348	.	-	.	transcript_id "MSTRG.6171.2.p1"; gene_id "MSTRG.6171";
scaf_00016	transdecoder	exon	14758928	14759051	.	-	.	transcript_id "MSTRG.6171.2.p1"; gene_id "MSTRG.6171";
scaf_00016	transdecoder	exon	14760194	14760345	.	-	.	transcript_id "MSTRG.6171.2.p1"; gene_id "MSTRG.6171";
scaf_00016	transdecoder	exon	14762516	14762704	.	-	.	transcript_id "MSTRG.6171.2.p1"; gene_id "MSTRG.6171";
scaf_00016	transdecoder	CDS	14756211	14756283	.	-	1	transcript_id "MSTRG.6171.2.p1"; gene_id "MSTRG.6171";
scaf_00016	transdecoder	CDS	14757843	14758018	.	-	0	transcript_id "MSTRG.6171.2.p1"; gene_id "MSTRG.6171";
scaf_00016	transdecoder	CDS	14758187	14758348	.	-	0	transcript_id "MSTRG.6171.2.p1"; gene_id "MSTRG.6171";
scaf_00016	transdecoder	CDS	14758928	14759051	.	-	1	transcript_id "MSTRG.6171.2.p1"; gene_id "MSTRG.6171";
scaf_00016	transdecoder	CDS	14760194	14760324	.	-	0	transcript_id "MSTRG.6171.2.p1"; gene_id "MSTRG.6171";
scaf_00016	transdecoder	exon	14766163	14766408	.	+	.	transcript_id "MSTRG.6174.1.p1"; gene_id "MSTRG.6174";
scaf_00016	transdecoder	exon	14779704	14779778	.	+	.	transcript_id "MSTRG.6174.1.p1"; gene_id "MSTRG.6174";
scaf_00016	transdecoder	exon	14780555	14780669	.	+	.	transcript_id "MSTRG.6174.1.p1"; gene_id "MSTRG.6174";
scaf_00016	transdecoder	exon	14781291	14781483	.	+	.	transcript_id "MSTRG.6174.1.p1"; gene_id "MSTRG.6174";
scaf_00016	transdecoder	exon	14782275	14782448	.	+	.	transcript_id "MSTRG.6174.1.p1"; gene_id "MSTRG.6174";
scaf_00016	transdecoder	exon	14788942	14789271	.	+	.	transcript_id "MSTRG.6174.1.p1"; gene_id "MSTRG.6174";
scaf_00016	transdecoder	exon	14790427	14790549	.	+	.	transcript_id "MSTRG.6174.1.p1"; gene_id "MSTRG.6174";
scaf_00016	transdecoder	exon	14791122	14791313	.	+	.	transcript_id "MSTRG.6174.1.p1"; gene_id "MSTRG.6174";
scaf_00016	transdecoder	exon	14791877	14792008	.	+	.	transcript_id "MSTRG.6174.1.p1"; gene_id "MSTRG.6174";
scaf_00016	transdecoder	exon	14793081	14793312	.	+	.	transcript_id "MSTRG.6174.1.p1"; gene_id "MSTRG.6174";
scaf_00016	transdecoder	exon	14794027	14794149	.	+	.	transcript_id "MSTRG.6174.1.p1"; gene_id "MSTRG.6174";
scaf_00016	transdecoder	exon	14794718	14794909	.	+	.	transcript_id "MSTRG.6174.1.p1"; gene_id "MSTRG.6174";
scaf_00016	transdecoder	exon	14795564	14795739	.	+	.	transcript_id "MSTRG.6174.1.p1"; gene_id "MSTRG.6174";
scaf_00016	transdecoder	exon	14798083	14798245	.	+	.	transcript_id "MSTRG.6174.1.p1"; gene_id "MSTRG.6174";
scaf_00016	transdecoder	exon	14798705	14798900	.	+	.	transcript_id "MSTRG.6174.1.p1"; gene_id "MSTRG.6174";
scaf_00016	transdecoder	exon	14799302	14799468	.	+	.	transcript_id "MSTRG.6174.1.p1"; gene_id "MSTRG.6174";
scaf_00016	transdecoder	exon	14800177	14800296	.	+	.	transcript_id "MSTRG.6174.1.p1"; gene_id "MSTRG.6174";
scaf_00016	transdecoder	exon	14804662	14804853	.	+	.	transcript_id "MSTRG.6174.1.p1"; gene_id "MSTRG.6174";
scaf_00016	transdecoder	exon	14805212	14805361	.	+	.	transcript_id "MSTRG.6174.1.p1"; gene_id "MSTRG.6174";
scaf_00016	transdecoder	exon	14805988	14806102	.	+	.	transcript_id "MSTRG.6174.1.p1"; gene_id "MSTRG.6174";
scaf_00016	transdecoder	exon	14806265	14806380	.	+	.	transcript_id "MSTRG.6174.1.p1"; gene_id "MSTRG.6174";
scaf_00016	transdecoder	exon	14807289	14807411	.	+	.	transcript_id "MSTRG.6174.1.p1"; gene_id "MSTRG.6174";
scaf_00016	transdecoder	exon	14807594	14807776	.	+	.	transcript_id "MSTRG.6174.1.p1"; gene_id "MSTRG.6174";
scaf_00016	transdecoder	exon	14808644	14808832	.	+	.	transcript_id "MSTRG.6174.1.p1"; gene_id "MSTRG.6174";
scaf_00016	transdecoder	exon	14809534	14809600	.	+	.	transcript_id "MSTRG.6174.1.p1"; gene_id "MSTRG.6174";
scaf_00016	transdecoder	exon	14810471	14810580	.	+	.	transcript_id "MSTRG.6174.1.p1"; gene_id "MSTRG.6174";
scaf_00016	transdecoder	exon	14810922	14810991	.	+	.	transcript_id "MSTRG.6174.1.p1"; gene_id "MSTRG.6174";
scaf_00016	transdecoder	exon	14811103	14811192	.	+	.	transcript_id "MSTRG.6174.1.p1"; gene_id "MSTRG.6174";
scaf_00016	transdecoder	exon	14811700	14811792	.	+	.	transcript_id "MSTRG.6174.1.p1"; gene_id "MSTRG.6174";
scaf_00016	transdecoder	exon	14812282	14812393	.	+	.	transcript_id "MSTRG.6174.1.p1"; gene_id "MSTRG.6174";
scaf_00016	transdecoder	exon	14812991	14813190	.	+	.	transcript_id "MSTRG.6174.1.p1"; gene_id "MSTRG.6174";
scaf_00016	transdecoder	exon	14814468	14814569	.	+	.	transcript_id "MSTRG.6174.1.p1"; gene_id "MSTRG.6174";
scaf_00016	transdecoder	exon	14815365	14815501	.	+	.	transcript_id "MSTRG.6174.1.p1"; gene_id "MSTRG.6174";
scaf_00016	transdecoder	exon	14816015	14816117	.	+	.	transcript_id "MSTRG.6174.1.p1"; gene_id "MSTRG.6174";
scaf_00016	transdecoder	exon	14816418	14816667	.	+	.	transcript_id "MSTRG.6174.1.p1"; gene_id "MSTRG.6174";
scaf_00016	transdecoder	exon	14831550	14831912	.	+	.	transcript_id "MSTRG.6174.1.p1"; gene_id "MSTRG.6174";
scaf_00016	transdecoder	exon	14832531	14832674	.	+	.	transcript_id "MSTRG.6174.1.p1"; gene_id "MSTRG.6174";
scaf_00016	transdecoder	exon	14839028	14839155	.	+	.	transcript_id "MSTRG.6174.1.p1"; gene_id "MSTRG.6174";
scaf_00016	transdecoder	exon	14839884	14839950	.	+	.	transcript_id "MSTRG.6174.1.p1"; gene_id "MSTRG.6174";
scaf_00016	transdecoder	exon	14840075	14840178	.	+	.	transcript_id "MSTRG.6174.1.p1"; gene_id "MSTRG.6174";
scaf_00016	transdecoder	exon	14840981	14841050	.	+	.	transcript_id "MSTRG.6174.1.p1"; gene_id "MSTRG.6174";
scaf_00016	transdecoder	exon	14841209	14841298	.	+	.	transcript_id "MSTRG.6174.1.p1"; gene_id "MSTRG.6174";
scaf_00016	transdecoder	exon	14841716	14841808	.	+	.	transcript_id "MSTRG.6174.1.p1"; gene_id "MSTRG.6174";
scaf_00016	transdecoder	exon	14841922	14841972	.	+	.	transcript_id "MSTRG.6174.1.p1"; gene_id "MSTRG.6174";
scaf_00016	transdecoder	exon	14842519	14842596	.	+	.	transcript_id "MSTRG.6174.1.p1"; gene_id "MSTRG.6174";
scaf_00016	transdecoder	exon	14843215	14843406	.	+	.	transcript_id "MSTRG.6174.1.p1"; gene_id "MSTRG.6174";
scaf_00016	transdecoder	exon	14844957	14845148	.	+	.	transcript_id "MSTRG.6174.1.p1"; gene_id "MSTRG.6174";
scaf_00016	transdecoder	exon	14845859	14846582	.	+	.	transcript_id "MSTRG.6174.1.p1"; gene_id "MSTRG.6174";
scaf_00016	transdecoder	CDS	14794877	14794909	.	+	0	transcript_id "MSTRG.6174.1.p1"; gene_id "MSTRG.6174";
scaf_00016	transdecoder	CDS	14795564	14795739	.	+	0	transcript_id "MSTRG.6174.1.p1"; gene_id "MSTRG.6174";
scaf_00016	transdecoder	CDS	14798083	14798245	.	+	1	transcript_id "MSTRG.6174.1.p1"; gene_id "MSTRG.6174";
scaf_00016	transdecoder	CDS	14798705	14798900	.	+	0	transcript_id "MSTRG.6174.1.p1"; gene_id "MSTRG.6174";
scaf_00016	transdecoder	CDS	14799302	14799468	.	+	2	transcript_id "MSTRG.6174.1.p1"; gene_id "MSTRG.6174";
scaf_00016	transdecoder	CDS	14800177	14800296	.	+	0	transcript_id "MSTRG.6174.1.p1"; gene_id "MSTRG.6174";
scaf_00016	transdecoder	CDS	14804662	14804853	.	+	0	transcript_id "MSTRG.6174.1.p1"; gene_id "MSTRG.6174";
scaf_00016	transdecoder	CDS	14805212	14805361	.	+	0	transcript_id "MSTRG.6174.1.p1"; gene_id "MSTRG.6174";
scaf_00016	transdecoder	CDS	14805988	14806102	.	+	0	transcript_id "MSTRG.6174.1.p1"; gene_id "MSTRG.6174";
scaf_00016	transdecoder	CDS	14806265	14806380	.	+	2	transcript_id "MSTRG.6174.1.p1"; gene_id "MSTRG.6174";
scaf_00016	transdecoder	CDS	14807289	14807411	.	+	0	transcript_id "MSTRG.6174.1.p1"; gene_id "MSTRG.6174";
scaf_00016	transdecoder	CDS	14807594	14807776	.	+	0	transcript_id "MSTRG.6174.1.p1"; gene_id "MSTRG.6174";
scaf_00016	transdecoder	CDS	14808644	14808832	.	+	0	transcript_id "MSTRG.6174.1.p1"; gene_id "MSTRG.6174";
scaf_00016	transdecoder	CDS	14809534	14809600	.	+	0	transcript_id "MSTRG.6174.1.p1"; gene_id "MSTRG.6174";
scaf_00016	transdecoder	CDS	14810471	14810580	.	+	2	transcript_id "MSTRG.6174.1.p1"; gene_id "MSTRG.6174";
scaf_00016	transdecoder	CDS	14810922	14810991	.	+	0	transcript_id "MSTRG.6174.1.p1"; gene_id "MSTRG.6174";
scaf_00016	transdecoder	CDS	14811103	14811191	.	+	2	transcript_id "MSTRG.6174.1.p1"; gene_id "MSTRG.6174";
scaf_00016	transdecoder	exon	14766190	14766408	.	+	.	transcript_id "MSTRG.6174.2.p1"; gene_id "MSTRG.6174";
scaf_00016	transdecoder	exon	14779704	14779778	.	+	.	transcript_id "MSTRG.6174.2.p1"; gene_id "MSTRG.6174";
scaf_00016	transdecoder	exon	14780555	14780669	.	+	.	transcript_id "MSTRG.6174.2.p1"; gene_id "MSTRG.6174";
scaf_00016	transdecoder	exon	14781291	14781483	.	+	.	transcript_id "MSTRG.6174.2.p1"; gene_id "MSTRG.6174";
scaf_00016	transdecoder	exon	14782275	14782448	.	+	.	transcript_id "MSTRG.6174.2.p1"; gene_id "MSTRG.6174";
scaf_00016	transdecoder	exon	14788942	14789271	.	+	.	transcript_id "MSTRG.6174.2.p1"; gene_id "MSTRG.6174";
scaf_00016	transdecoder	exon	14790427	14790549	.	+	.	transcript_id "MSTRG.6174.2.p1"; gene_id "MSTRG.6174";
scaf_00016	transdecoder	exon	14791122	14791313	.	+	.	transcript_id "MSTRG.6174.2.p1"; gene_id "MSTRG.6174";
scaf_00016	transdecoder	exon	14791877	14792008	.	+	.	transcript_id "MSTRG.6174.2.p1"; gene_id "MSTRG.6174";
scaf_00016	transdecoder	exon	14793081	14793312	.	+	.	transcript_id "MSTRG.6174.2.p1"; gene_id "MSTRG.6174";
scaf_00016	transdecoder	exon	14794027	14794149	.	+	.	transcript_id "MSTRG.6174.2.p1"; gene_id "MSTRG.6174";
scaf_00016	transdecoder	exon	14794718	14794909	.	+	.	transcript_id "MSTRG.6174.2.p1"; gene_id "MSTRG.6174";
scaf_00016	transdecoder	exon	14795564	14795739	.	+	.	transcript_id "MSTRG.6174.2.p1"; gene_id "MSTRG.6174";
scaf_00016	transdecoder	exon	14798083	14798245	.	+	.	transcript_id "MSTRG.6174.2.p1"; gene_id "MSTRG.6174";
scaf_00016	transdecoder	exon	14798705	14798900	.	+	.	transcript_id "MSTRG.6174.2.p1"; gene_id "MSTRG.6174";
scaf_00016	transdecoder	exon	14799302	14799468	.	+	.	transcript_id "MSTRG.6174.2.p1"; gene_id "MSTRG.6174";
scaf_00016	transdecoder	exon	14800177	14800296	.	+	.	transcript_id "MSTRG.6174.2.p1"; gene_id "MSTRG.6174";
scaf_00016	transdecoder	exon	14804635	14804853	.	+	.	transcript_id "MSTRG.6174.2.p1"; gene_id "MSTRG.6174";
scaf_00016	transdecoder	exon	14805212	14805361	.	+	.	transcript_id "MSTRG.6174.2.p1"; gene_id "MSTRG.6174";
scaf_00016	transdecoder	exon	14805988	14806102	.	+	.	transcript_id "MSTRG.6174.2.p1"; gene_id "MSTRG.6174";
scaf_00016	transdecoder	exon	14806265	14806380	.	+	.	transcript_id "MSTRG.6174.2.p1"; gene_id "MSTRG.6174";
scaf_00016	transdecoder	exon	14807289	14807411	.	+	.	transcript_id "MSTRG.6174.2.p1"; gene_id "MSTRG.6174";
scaf_00016	transdecoder	exon	14807594	14807776	.	+	.	transcript_id "MSTRG.6174.2.p1"; gene_id "MSTRG.6174";
scaf_00016	transdecoder	exon	14808644	14808832	.	+	.	transcript_id "MSTRG.6174.2.p1"; gene_id "MSTRG.6174";
scaf_00016	transdecoder	exon	14809534	14809600	.	+	.	transcript_id "MSTRG.6174.2.p1"; gene_id "MSTRG.6174";
scaf_00016	transdecoder	exon	14810471	14810580	.	+	.	transcript_id "MSTRG.6174.2.p1"; gene_id "MSTRG.6174";
scaf_00016	transdecoder	exon	14810922	14810991	.	+	.	transcript_id "MSTRG.6174.2.p1"; gene_id "MSTRG.6174";
scaf_00016	transdecoder	exon	14811103	14811192	.	+	.	transcript_id "MSTRG.6174.2.p1"; gene_id "MSTRG.6174";
scaf_00016	transdecoder	exon	14811700	14811792	.	+	.	transcript_id "MSTRG.6174.2.p1"; gene_id "MSTRG.6174";
scaf_00016	transdecoder	exon	14812282	14812393	.	+	.	transcript_id "MSTRG.6174.2.p1"; gene_id "MSTRG.6174";
scaf_00016	transdecoder	exon	14812991	14813190	.	+	.	transcript_id "MSTRG.6174.2.p1"; gene_id "MSTRG.6174";
scaf_00016	transdecoder	exon	14814468	14814569	.	+	.	transcript_id "MSTRG.6174.2.p1"; gene_id "MSTRG.6174";
scaf_00016	transdecoder	exon	14815365	14815501	.	+	.	transcript_id "MSTRG.6174.2.p1"; gene_id "MSTRG.6174";
scaf_00016	transdecoder	exon	14816015	14816117	.	+	.	transcript_id "MSTRG.6174.2.p1"; gene_id "MSTRG.6174";
scaf_00016	transdecoder	exon	14816418	14816667	.	+	.	transcript_id "MSTRG.6174.2.p1"; gene_id "MSTRG.6174";
scaf_00016	transdecoder	exon	14831550	14831912	.	+	.	transcript_id "MSTRG.6174.2.p1"; gene_id "MSTRG.6174";
scaf_00016	transdecoder	exon	14832531	14832674	.	+	.	transcript_id "MSTRG.6174.2.p1"; gene_id "MSTRG.6174";
scaf_00016	transdecoder	exon	14836363	14836431	.	+	.	transcript_id "MSTRG.6174.2.p1"; gene_id "MSTRG.6174";
scaf_00016	transdecoder	exon	14839028	14839155	.	+	.	transcript_id "MSTRG.6174.2.p1"; gene_id "MSTRG.6174";
scaf_00016	transdecoder	exon	14839884	14839950	.	+	.	transcript_id "MSTRG.6174.2.p1"; gene_id "MSTRG.6174";
scaf_00016	transdecoder	exon	14840075	14840178	.	+	.	transcript_id "MSTRG.6174.2.p1"; gene_id "MSTRG.6174";
scaf_00016	transdecoder	exon	14840981	14841050	.	+	.	transcript_id "MSTRG.6174.2.p1"; gene_id "MSTRG.6174";
scaf_00016	transdecoder	exon	14841209	14841298	.	+	.	transcript_id "MSTRG.6174.2.p1"; gene_id "MSTRG.6174";
scaf_00016	transdecoder	exon	14841716	14841808	.	+	.	transcript_id "MSTRG.6174.2.p1"; gene_id "MSTRG.6174";
scaf_00016	transdecoder	exon	14841922	14841972	.	+	.	transcript_id "MSTRG.6174.2.p1"; gene_id "MSTRG.6174";
scaf_00016	transdecoder	exon	14842519	14842596	.	+	.	transcript_id "MSTRG.6174.2.p1"; gene_id "MSTRG.6174";
scaf_00016	transdecoder	exon	14843215	14843406	.	+	.	transcript_id "MSTRG.6174.2.p1"; gene_id "MSTRG.6174";
scaf_00016	transdecoder	exon	14844957	14845148	.	+	.	transcript_id "MSTRG.6174.2.p1"; gene_id "MSTRG.6174";
scaf_00016	transdecoder	exon	14845859	14846562	.	+	.	transcript_id "MSTRG.6174.2.p1"; gene_id "MSTRG.6174";
scaf_00016	transdecoder	CDS	14794877	14794909	.	+	0	transcript_id "MSTRG.6174.2.p1"; gene_id "MSTRG.6174";
scaf_00016	transdecoder	CDS	14795564	14795739	.	+	0	transcript_id "MSTRG.6174.2.p1"; gene_id "MSTRG.6174";
scaf_00016	transdecoder	CDS	14798083	14798245	.	+	1	transcript_id "MSTRG.6174.2.p1"; gene_id "MSTRG.6174";
scaf_00016	transdecoder	CDS	14798705	14798900	.	+	0	transcript_id "MSTRG.6174.2.p1"; gene_id "MSTRG.6174";
scaf_00016	transdecoder	CDS	14799302	14799468	.	+	2	transcript_id "MSTRG.6174.2.p1"; gene_id "MSTRG.6174";
scaf_00016	transdecoder	CDS	14800177	14800296	.	+	0	transcript_id "MSTRG.6174.2.p1"; gene_id "MSTRG.6174";
scaf_00016	transdecoder	CDS	14804635	14804853	.	+	0	transcript_id "MSTRG.6174.2.p1"; gene_id "MSTRG.6174";
scaf_00016	transdecoder	CDS	14805212	14805361	.	+	0	transcript_id "MSTRG.6174.2.p1"; gene_id "MSTRG.6174";
scaf_00016	transdecoder	CDS	14805988	14806102	.	+	0	transcript_id "MSTRG.6174.2.p1"; gene_id "MSTRG.6174";
scaf_00016	transdecoder	CDS	14806265	14806380	.	+	2	transcript_id "MSTRG.6174.2.p1"; gene_id "MSTRG.6174";
scaf_00016	transdecoder	CDS	14807289	14807411	.	+	0	transcript_id "MSTRG.6174.2.p1"; gene_id "MSTRG.6174";
scaf_00016	transdecoder	CDS	14807594	14807776	.	+	0	transcript_id "MSTRG.6174.2.p1"; gene_id "MSTRG.6174";
scaf_00016	transdecoder	CDS	14808644	14808832	.	+	0	transcript_id "MSTRG.6174.2.p1"; gene_id "MSTRG.6174";
scaf_00016	transdecoder	CDS	14809534	14809600	.	+	0	transcript_id "MSTRG.6174.2.p1"; gene_id "MSTRG.6174";
scaf_00016	transdecoder	CDS	14810471	14810580	.	+	2	transcript_id "MSTRG.6174.2.p1"; gene_id "MSTRG.6174";
scaf_00016	transdecoder	CDS	14810922	14810991	.	+	0	transcript_id "MSTRG.6174.2.p1"; gene_id "MSTRG.6174";
scaf_00016	transdecoder	CDS	14811103	14811191	.	+	2	transcript_id "MSTRG.6174.2.p1"; gene_id "MSTRG.6174";
scaf_00016	transdecoder	exon	14766236	14766408	.	+	.	transcript_id "MSTRG.6174.3.p1"; gene_id "MSTRG.6174";
scaf_00016	transdecoder	exon	14779704	14779778	.	+	.	transcript_id "MSTRG.6174.3.p1"; gene_id "MSTRG.6174";
scaf_00016	transdecoder	exon	14780555	14780669	.	+	.	transcript_id "MSTRG.6174.3.p1"; gene_id "MSTRG.6174";
scaf_00016	transdecoder	exon	14781291	14781483	.	+	.	transcript_id "MSTRG.6174.3.p1"; gene_id "MSTRG.6174";
scaf_00016	transdecoder	exon	14782275	14782448	.	+	.	transcript_id "MSTRG.6174.3.p1"; gene_id "MSTRG.6174";
scaf_00016	transdecoder	exon	14788942	14789271	.	+	.	transcript_id "MSTRG.6174.3.p1"; gene_id "MSTRG.6174";
scaf_00016	transdecoder	exon	14790427	14790549	.	+	.	transcript_id "MSTRG.6174.3.p1"; gene_id "MSTRG.6174";
scaf_00016	transdecoder	exon	14791122	14791313	.	+	.	transcript_id "MSTRG.6174.3.p1"; gene_id "MSTRG.6174";
scaf_00016	transdecoder	exon	14791877	14792008	.	+	.	transcript_id "MSTRG.6174.3.p1"; gene_id "MSTRG.6174";
scaf_00016	transdecoder	exon	14793081	14793312	.	+	.	transcript_id "MSTRG.6174.3.p1"; gene_id "MSTRG.6174";
scaf_00016	transdecoder	exon	14794027	14794149	.	+	.	transcript_id "MSTRG.6174.3.p1"; gene_id "MSTRG.6174";
scaf_00016	transdecoder	exon	14794718	14794909	.	+	.	transcript_id "MSTRG.6174.3.p1"; gene_id "MSTRG.6174";
scaf_00016	transdecoder	exon	14795564	14795739	.	+	.	transcript_id "MSTRG.6174.3.p1"; gene_id "MSTRG.6174";
scaf_00016	transdecoder	exon	14798083	14798245	.	+	.	transcript_id "MSTRG.6174.3.p1"; gene_id "MSTRG.6174";
scaf_00016	transdecoder	exon	14798705	14798900	.	+	.	transcript_id "MSTRG.6174.3.p1"; gene_id "MSTRG.6174";
scaf_00016	transdecoder	exon	14799302	14799468	.	+	.	transcript_id "MSTRG.6174.3.p1"; gene_id "MSTRG.6174";
scaf_00016	transdecoder	exon	14800177	14800296	.	+	.	transcript_id "MSTRG.6174.3.p1"; gene_id "MSTRG.6174";
scaf_00016	transdecoder	exon	14804662	14804853	.	+	.	transcript_id "MSTRG.6174.3.p1"; gene_id "MSTRG.6174";
scaf_00016	transdecoder	exon	14805212	14805361	.	+	.	transcript_id "MSTRG.6174.3.p1"; gene_id "MSTRG.6174";
scaf_00016	transdecoder	exon	14805988	14806102	.	+	.	transcript_id "MSTRG.6174.3.p1"; gene_id "MSTRG.6174";
scaf_00016	transdecoder	exon	14806265	14806380	.	+	.	transcript_id "MSTRG.6174.3.p1"; gene_id "MSTRG.6174";
scaf_00016	transdecoder	exon	14807289	14807411	.	+	.	transcript_id "MSTRG.6174.3.p1"; gene_id "MSTRG.6174";
scaf_00016	transdecoder	exon	14807594	14807776	.	+	.	transcript_id "MSTRG.6174.3.p1"; gene_id "MSTRG.6174";
scaf_00016	transdecoder	exon	14808644	14808832	.	+	.	transcript_id "MSTRG.6174.3.p1"; gene_id "MSTRG.6174";
scaf_00016	transdecoder	exon	14809534	14809600	.	+	.	transcript_id "MSTRG.6174.3.p1"; gene_id "MSTRG.6174";
scaf_00016	transdecoder	exon	14810471	14810580	.	+	.	transcript_id "MSTRG.6174.3.p1"; gene_id "MSTRG.6174";
scaf_00016	transdecoder	exon	14810922	14810991	.	+	.	transcript_id "MSTRG.6174.3.p1"; gene_id "MSTRG.6174";
scaf_00016	transdecoder	exon	14811103	14811192	.	+	.	transcript_id "MSTRG.6174.3.p1"; gene_id "MSTRG.6174";
scaf_00016	transdecoder	exon	14811700	14811792	.	+	.	transcript_id "MSTRG.6174.3.p1"; gene_id "MSTRG.6174";
scaf_00016	transdecoder	exon	14812282	14812393	.	+	.	transcript_id "MSTRG.6174.3.p1"; gene_id "MSTRG.6174";
scaf_00016	transdecoder	exon	14812991	14813190	.	+	.	transcript_id "MSTRG.6174.3.p1"; gene_id "MSTRG.6174";
scaf_00016	transdecoder	exon	14814468	14814569	.	+	.	transcript_id "MSTRG.6174.3.p1"; gene_id "MSTRG.6174";
scaf_00016	transdecoder	exon	14815365	14815501	.	+	.	transcript_id "MSTRG.6174.3.p1"; gene_id "MSTRG.6174";
scaf_00016	transdecoder	exon	14816015	14816117	.	+	.	transcript_id "MSTRG.6174.3.p1"; gene_id "MSTRG.6174";
scaf_00016	transdecoder	exon	14816418	14816667	.	+	.	transcript_id "MSTRG.6174.3.p1"; gene_id "MSTRG.6174";
scaf_00016	transdecoder	exon	14831550	14831912	.	+	.	transcript_id "MSTRG.6174.3.p1"; gene_id "MSTRG.6174";
scaf_00016	transdecoder	exon	14832531	14832674	.	+	.	transcript_id "MSTRG.6174.3.p1"; gene_id "MSTRG.6174";
scaf_00016	transdecoder	exon	14836363	14836431	.	+	.	transcript_id "MSTRG.6174.3.p1"; gene_id "MSTRG.6174";
scaf_00016	transdecoder	exon	14839028	14839155	.	+	.	transcript_id "MSTRG.6174.3.p1"; gene_id "MSTRG.6174";
scaf_00016	transdecoder	exon	14839884	14839950	.	+	.	transcript_id "MSTRG.6174.3.p1"; gene_id "MSTRG.6174";
scaf_00016	transdecoder	exon	14840075	14840178	.	+	.	transcript_id "MSTRG.6174.3.p1"; gene_id "MSTRG.6174";
scaf_00016	transdecoder	exon	14840981	14841050	.	+	.	transcript_id "MSTRG.6174.3.p1"; gene_id "MSTRG.6174";
scaf_00016	transdecoder	exon	14841209	14841298	.	+	.	transcript_id "MSTRG.6174.3.p1"; gene_id "MSTRG.6174";
scaf_00016	transdecoder	exon	14841716	14841808	.	+	.	transcript_id "MSTRG.6174.3.p1"; gene_id "MSTRG.6174";
scaf_00016	transdecoder	exon	14841922	14841972	.	+	.	transcript_id "MSTRG.6174.3.p1"; gene_id "MSTRG.6174";
scaf_00016	transdecoder	exon	14842519	14842596	.	+	.	transcript_id "MSTRG.6174.3.p1"; gene_id "MSTRG.6174";
scaf_00016	transdecoder	exon	14843215	14843406	.	+	.	transcript_id "MSTRG.6174.3.p1"; gene_id "MSTRG.6174";
scaf_00016	transdecoder	exon	14844957	14845148	.	+	.	transcript_id "MSTRG.6174.3.p1"; gene_id "MSTRG.6174";
scaf_00016	transdecoder	exon	14845859	14846560	.	+	.	transcript_id "MSTRG.6174.3.p1"; gene_id "MSTRG.6174";
scaf_00016	transdecoder	CDS	14794877	14794909	.	+	0	transcript_id "MSTRG.6174.3.p1"; gene_id "MSTRG.6174";
scaf_00016	transdecoder	CDS	14795564	14795739	.	+	0	transcript_id "MSTRG.6174.3.p1"; gene_id "MSTRG.6174";
scaf_00016	transdecoder	CDS	14798083	14798245	.	+	1	transcript_id "MSTRG.6174.3.p1"; gene_id "MSTRG.6174";
scaf_00016	transdecoder	CDS	14798705	14798900	.	+	0	transcript_id "MSTRG.6174.3.p1"; gene_id "MSTRG.6174";
scaf_00016	transdecoder	CDS	14799302	14799468	.	+	2	transcript_id "MSTRG.6174.3.p1"; gene_id "MSTRG.6174";
scaf_00016	transdecoder	CDS	14800177	14800296	.	+	0	transcript_id "MSTRG.6174.3.p1"; gene_id "MSTRG.6174";
scaf_00016	transdecoder	CDS	14804662	14804853	.	+	0	transcript_id "MSTRG.6174.3.p1"; gene_id "MSTRG.6174";
scaf_00016	transdecoder	CDS	14805212	14805361	.	+	0	transcript_id "MSTRG.6174.3.p1"; gene_id "MSTRG.6174";
scaf_00016	transdecoder	CDS	14805988	14806102	.	+	0	transcript_id "MSTRG.6174.3.p1"; gene_id "MSTRG.6174";
scaf_00016	transdecoder	CDS	14806265	14806380	.	+	2	transcript_id "MSTRG.6174.3.p1"; gene_id "MSTRG.6174";
scaf_00016	transdecoder	CDS	14807289	14807411	.	+	0	transcript_id "MSTRG.6174.3.p1"; gene_id "MSTRG.6174";
scaf_00016	transdecoder	CDS	14807594	14807776	.	+	0	transcript_id "MSTRG.6174.3.p1"; gene_id "MSTRG.6174";
scaf_00016	transdecoder	CDS	14808644	14808832	.	+	0	transcript_id "MSTRG.6174.3.p1"; gene_id "MSTRG.6174";
scaf_00016	transdecoder	CDS	14809534	14809600	.	+	0	transcript_id "MSTRG.6174.3.p1"; gene_id "MSTRG.6174";
scaf_00016	transdecoder	CDS	14810471	14810580	.	+	2	transcript_id "MSTRG.6174.3.p1"; gene_id "MSTRG.6174";
scaf_00016	transdecoder	CDS	14810922	14810991	.	+	0	transcript_id "MSTRG.6174.3.p1"; gene_id "MSTRG.6174";
scaf_00016	transdecoder	CDS	14811103	14811191	.	+	2	transcript_id "MSTRG.6174.3.p1"; gene_id "MSTRG.6174";
scaf_00016	transdecoder	exon	14773245	14773311	.	+	.	transcript_id "PMZ_0007744-RA.p1"; gene_id "MSTRG.6174";
scaf_00016	transdecoder	exon	14779704	14779773	.	+	.	transcript_id "PMZ_0007744-RA.p1"; gene_id "MSTRG.6174";
scaf_00016	transdecoder	exon	14781291	14781483	.	+	.	transcript_id "PMZ_0007744-RA.p1"; gene_id "MSTRG.6174";
scaf_00016	transdecoder	exon	14782326	14782448	.	+	.	transcript_id "PMZ_0007744-RA.p1"; gene_id "MSTRG.6174";
scaf_00016	transdecoder	exon	14788960	14789271	.	+	.	transcript_id "PMZ_0007744-RA.p1"; gene_id "MSTRG.6174";
scaf_00016	transdecoder	exon	14790427	14790549	.	+	.	transcript_id "PMZ_0007744-RA.p1"; gene_id "MSTRG.6174";
scaf_00016	transdecoder	exon	14791122	14791313	.	+	.	transcript_id "PMZ_0007744-RA.p1"; gene_id "MSTRG.6174";
scaf_00016	transdecoder	exon	14791877	14791908	.	+	.	transcript_id "PMZ_0007744-RA.p1"; gene_id "MSTRG.6174";
scaf_00016	transdecoder	exon	14793141	14793312	.	+	.	transcript_id "PMZ_0007744-RA.p1"; gene_id "MSTRG.6174";
scaf_00016	transdecoder	exon	14794072	14794149	.	+	.	transcript_id "PMZ_0007744-RA.p1"; gene_id "MSTRG.6174";
scaf_00016	transdecoder	exon	14794718	14794909	.	+	.	transcript_id "PMZ_0007744-RA.p1"; gene_id "MSTRG.6174";
scaf_00016	transdecoder	exon	14795609	14795739	.	+	.	transcript_id "PMZ_0007744-RA.p1"; gene_id "MSTRG.6174";
scaf_00016	transdecoder	exon	14798110	14798191	.	+	.	transcript_id "PMZ_0007744-RA.p1"; gene_id "MSTRG.6174";
scaf_00016	transdecoder	exon	14798705	14798900	.	+	.	transcript_id "PMZ_0007744-RA.p1"; gene_id "MSTRG.6174";
scaf_00016	transdecoder	exon	14799353	14799468	.	+	.	transcript_id "PMZ_0007744-RA.p1"; gene_id "MSTRG.6174";
scaf_00016	transdecoder	exon	14800177	14800253	.	+	.	transcript_id "PMZ_0007744-RA.p1"; gene_id "MSTRG.6174";
scaf_00016	transdecoder	exon	14803865	14803922	.	+	.	transcript_id "PMZ_0007744-RA.p1"; gene_id "MSTRG.6174";
scaf_00016	transdecoder	exon	14804635	14804853	.	+	.	transcript_id "PMZ_0007744-RA.p1"; gene_id "MSTRG.6174";
scaf_00016	transdecoder	exon	14805212	14805361	.	+	.	transcript_id "PMZ_0007744-RA.p1"; gene_id "MSTRG.6174";
scaf_00016	transdecoder	exon	14805988	14806102	.	+	.	transcript_id "PMZ_0007744-RA.p1"; gene_id "MSTRG.6174";
scaf_00016	transdecoder	exon	14806265	14806380	.	+	.	transcript_id "PMZ_0007744-RA.p1"; gene_id "MSTRG.6174";
scaf_00016	transdecoder	exon	14807636	14807803	.	+	.	transcript_id "PMZ_0007744-RA.p1"; gene_id "MSTRG.6174";
scaf_00016	transdecoder	exon	14808644	14808837	.	+	.	transcript_id "PMZ_0007744-RA.p1"; gene_id "MSTRG.6174";
scaf_00016	transdecoder	exon	14809534	14809600	.	+	.	transcript_id "PMZ_0007744-RA.p1"; gene_id "MSTRG.6174";
scaf_00016	transdecoder	exon	14810471	14810580	.	+	.	transcript_id "PMZ_0007744-RA.p1"; gene_id "MSTRG.6174";
scaf_00016	transdecoder	exon	14810922	14810991	.	+	.	transcript_id "PMZ_0007744-RA.p1"; gene_id "MSTRG.6174";
scaf_00016	transdecoder	exon	14811103	14811192	.	+	.	transcript_id "PMZ_0007744-RA.p1"; gene_id "MSTRG.6174";
scaf_00016	transdecoder	exon	14811700	14811773	.	+	.	transcript_id "PMZ_0007744-RA.p1"; gene_id "MSTRG.6174";
scaf_00016	transdecoder	exon	14812257	14812335	.	+	.	transcript_id "PMZ_0007744-RA.p1"; gene_id "MSTRG.6174";
scaf_00016	transdecoder	exon	14813026	14813165	.	+	.	transcript_id "PMZ_0007744-RA.p1"; gene_id "MSTRG.6174";
scaf_00016	transdecoder	exon	14816015	14816117	.	+	.	transcript_id "PMZ_0007744-RA.p1"; gene_id "MSTRG.6174";
scaf_00016	transdecoder	exon	14816454	14816622	.	+	.	transcript_id "PMZ_0007744-RA.p1"; gene_id "MSTRG.6174";
scaf_00016	transdecoder	exon	14826413	14826498	.	+	.	transcript_id "PMZ_0007744-RA.p1"; gene_id "MSTRG.6174";
scaf_00016	transdecoder	exon	14826882	14826978	.	+	.	transcript_id "PMZ_0007744-RA.p1"; gene_id "MSTRG.6174";
scaf_00016	transdecoder	exon	14827293	14827424	.	+	.	transcript_id "PMZ_0007744-RA.p1"; gene_id "MSTRG.6174";
scaf_00016	transdecoder	exon	14831550	14831630	.	+	.	transcript_id "PMZ_0007744-RA.p1"; gene_id "MSTRG.6174";
scaf_00016	transdecoder	exon	14831713	14831912	.	+	.	transcript_id "PMZ_0007744-RA.p1"; gene_id "MSTRG.6174";
scaf_00016	transdecoder	exon	14832531	14832621	.	+	.	transcript_id "PMZ_0007744-RA.p1"; gene_id "MSTRG.6174";
scaf_00016	transdecoder	exon	14835741	14835758	.	+	.	transcript_id "PMZ_0007744-RA.p1"; gene_id "MSTRG.6174";
scaf_00016	transdecoder	exon	14839028	14839091	.	+	.	transcript_id "PMZ_0007744-RA.p1"; gene_id "MSTRG.6174";
scaf_00016	transdecoder	exon	14839884	14839950	.	+	.	transcript_id "PMZ_0007744-RA.p1"; gene_id "MSTRG.6174";
scaf_00016	transdecoder	exon	14840075	14840139	.	+	.	transcript_id "PMZ_0007744-RA.p1"; gene_id "MSTRG.6174";
scaf_00016	transdecoder	exon	14840981	14841050	.	+	.	transcript_id "PMZ_0007744-RA.p1"; gene_id "MSTRG.6174";
scaf_00016	transdecoder	exon	14841209	14841232	.	+	.	transcript_id "PMZ_0007744-RA.p1"; gene_id "MSTRG.6174";
scaf_00016	transdecoder	exon	14841716	14841808	.	+	.	transcript_id "PMZ_0007744-RA.p1"; gene_id "MSTRG.6174";
scaf_00016	transdecoder	exon	14842519	14842596	.	+	.	transcript_id "PMZ_0007744-RA.p1"; gene_id "MSTRG.6174";
scaf_00016	transdecoder	exon	14843215	14843262	.	+	.	transcript_id "PMZ_0007744-RA.p1"; gene_id "MSTRG.6174";
scaf_00016	transdecoder	exon	14844957	14845097	.	+	.	transcript_id "PMZ_0007744-RA.p1"; gene_id "MSTRG.6174";
scaf_00016	transdecoder	exon	14845885	14846058	.	+	.	transcript_id "PMZ_0007744-RA.p1"; gene_id "MSTRG.6174";
scaf_00016	transdecoder	exon	14846169	14846735	.	+	.	transcript_id "PMZ_0007744-RA.p1"; gene_id "MSTRG.6174";
scaf_00016	transdecoder	exon	14847683	14847960	.	+	.	transcript_id "PMZ_0007744-RA.p1"; gene_id "MSTRG.6174";
scaf_00016	transdecoder	exon	14848290	14848404	.	+	.	transcript_id "PMZ_0007744-RA.p1"; gene_id "MSTRG.6174";
scaf_00016	transdecoder	exon	14853028	14853053	.	+	.	transcript_id "PMZ_0007744-RA.p1"; gene_id "MSTRG.6174";
scaf_00016	transdecoder	exon	14853660	14853781	.	+	.	transcript_id "PMZ_0007744-RA.p1"; gene_id "MSTRG.6174";
scaf_00016	transdecoder	exon	14853905	14854036	.	+	.	transcript_id "PMZ_0007744-RA.p1"; gene_id "MSTRG.6174";
scaf_00016	transdecoder	exon	14854602	14854771	.	+	.	transcript_id "PMZ_0007744-RA.p1"; gene_id "MSTRG.6174";
scaf_00016	transdecoder	exon	14855532	14855575	.	+	.	transcript_id "PMZ_0007744-RA.p1"; gene_id "MSTRG.6174";
scaf_00016	transdecoder	exon	14855712	14855912	.	+	.	transcript_id "PMZ_0007744-RA.p1"; gene_id "MSTRG.6174";
scaf_00016	transdecoder	exon	14856219	14856297	.	+	.	transcript_id "PMZ_0007744-RA.p1"; gene_id "MSTRG.6174";
scaf_00016	transdecoder	exon	14857008	14857145	.	+	.	transcript_id "PMZ_0007744-RA.p1"; gene_id "MSTRG.6174";
scaf_00016	transdecoder	exon	14857258	14857557	.	+	.	transcript_id "PMZ_0007744-RA.p1"; gene_id "MSTRG.6174";
scaf_00016	transdecoder	CDS	14773245	14773311	.	+	0	transcript_id "PMZ_0007744-RA.p1"; gene_id "MSTRG.6174";
scaf_00016	transdecoder	CDS	14779704	14779773	.	+	2	transcript_id "PMZ_0007744-RA.p1"; gene_id "MSTRG.6174";
scaf_00016	transdecoder	CDS	14781291	14781483	.	+	1	transcript_id "PMZ_0007744-RA.p1"; gene_id "MSTRG.6174";
scaf_00016	transdecoder	CDS	14782326	14782448	.	+	0	transcript_id "PMZ_0007744-RA.p1"; gene_id "MSTRG.6174";
scaf_00016	transdecoder	CDS	14788960	14789271	.	+	0	transcript_id "PMZ_0007744-RA.p1"; gene_id "MSTRG.6174";
scaf_00016	transdecoder	CDS	14790427	14790549	.	+	0	transcript_id "PMZ_0007744-RA.p1"; gene_id "MSTRG.6174";
scaf_00016	transdecoder	CDS	14791122	14791313	.	+	0	transcript_id "PMZ_0007744-RA.p1"; gene_id "MSTRG.6174";
scaf_00016	transdecoder	CDS	14791877	14791908	.	+	0	transcript_id "PMZ_0007744-RA.p1"; gene_id "MSTRG.6174";
scaf_00016	transdecoder	CDS	14793141	14793312	.	+	1	transcript_id "PMZ_0007744-RA.p1"; gene_id "MSTRG.6174";
scaf_00016	transdecoder	CDS	14794072	14794149	.	+	0	transcript_id "PMZ_0007744-RA.p1"; gene_id "MSTRG.6174";
scaf_00016	transdecoder	CDS	14794718	14794909	.	+	0	transcript_id "PMZ_0007744-RA.p1"; gene_id "MSTRG.6174";
scaf_00016	transdecoder	CDS	14795609	14795739	.	+	0	transcript_id "PMZ_0007744-RA.p1"; gene_id "MSTRG.6174";
scaf_00016	transdecoder	CDS	14798110	14798191	.	+	1	transcript_id "PMZ_0007744-RA.p1"; gene_id "MSTRG.6174";
scaf_00016	transdecoder	CDS	14798705	14798900	.	+	0	transcript_id "PMZ_0007744-RA.p1"; gene_id "MSTRG.6174";
scaf_00016	transdecoder	CDS	14799353	14799468	.	+	2	transcript_id "PMZ_0007744-RA.p1"; gene_id "MSTRG.6174";
scaf_00016	transdecoder	CDS	14800177	14800253	.	+	0	transcript_id "PMZ_0007744-RA.p1"; gene_id "MSTRG.6174";
scaf_00016	transdecoder	CDS	14803865	14803922	.	+	1	transcript_id "PMZ_0007744-RA.p1"; gene_id "MSTRG.6174";
scaf_00016	transdecoder	CDS	14804635	14804853	.	+	0	transcript_id "PMZ_0007744-RA.p1"; gene_id "MSTRG.6174";
scaf_00016	transdecoder	CDS	14805212	14805361	.	+	0	transcript_id "PMZ_0007744-RA.p1"; gene_id "MSTRG.6174";
scaf_00016	transdecoder	CDS	14805988	14806102	.	+	0	transcript_id "PMZ_0007744-RA.p1"; gene_id "MSTRG.6174";
scaf_00016	transdecoder	CDS	14806265	14806380	.	+	2	transcript_id "PMZ_0007744-RA.p1"; gene_id "MSTRG.6174";
scaf_00016	transdecoder	CDS	14807636	14807803	.	+	0	transcript_id "PMZ_0007744-RA.p1"; gene_id "MSTRG.6174";
scaf_00016	transdecoder	CDS	14808644	14808837	.	+	0	transcript_id "PMZ_0007744-RA.p1"; gene_id "MSTRG.6174";
scaf_00016	transdecoder	CDS	14809534	14809600	.	+	1	transcript_id "PMZ_0007744-RA.p1"; gene_id "MSTRG.6174";
scaf_00016	transdecoder	CDS	14810471	14810580	.	+	0	transcript_id "PMZ_0007744-RA.p1"; gene_id "MSTRG.6174";
scaf_00016	transdecoder	CDS	14810922	14810991	.	+	1	transcript_id "PMZ_0007744-RA.p1"; gene_id "MSTRG.6174";
scaf_00016	transdecoder	CDS	14811103	14811192	.	+	0	transcript_id "PMZ_0007744-RA.p1"; gene_id "MSTRG.6174";
scaf_00016	transdecoder	CDS	14811700	14811773	.	+	0	transcript_id "PMZ_0007744-RA.p1"; gene_id "MSTRG.6174";
scaf_00016	transdecoder	CDS	14812257	14812335	.	+	1	transcript_id "PMZ_0007744-RA.p1"; gene_id "MSTRG.6174";
scaf_00016	transdecoder	CDS	14813026	14813165	.	+	0	transcript_id "PMZ_0007744-RA.p1"; gene_id "MSTRG.6174";
scaf_00016	transdecoder	CDS	14816015	14816117	.	+	1	transcript_id "PMZ_0007744-RA.p1"; gene_id "MSTRG.6174";
scaf_00016	transdecoder	CDS	14816454	14816622	.	+	0	transcript_id "PMZ_0007744-RA.p1"; gene_id "MSTRG.6174";
scaf_00016	transdecoder	CDS	14826413	14826498	.	+	2	transcript_id "PMZ_0007744-RA.p1"; gene_id "MSTRG.6174";
scaf_00016	transdecoder	CDS	14826882	14826978	.	+	0	transcript_id "PMZ_0007744-RA.p1"; gene_id "MSTRG.6174";
scaf_00016	transdecoder	CDS	14827293	14827424	.	+	2	transcript_id "PMZ_0007744-RA.p1"; gene_id "MSTRG.6174";
scaf_00016	transdecoder	CDS	14831550	14831630	.	+	2	transcript_id "PMZ_0007744-RA.p1"; gene_id "MSTRG.6174";
scaf_00016	transdecoder	CDS	14831713	14831912	.	+	2	transcript_id "PMZ_0007744-RA.p1"; gene_id "MSTRG.6174";
scaf_00016	transdecoder	CDS	14832531	14832621	.	+	0	transcript_id "PMZ_0007744-RA.p1"; gene_id "MSTRG.6174";
scaf_00016	transdecoder	CDS	14835741	14835758	.	+	2	transcript_id "PMZ_0007744-RA.p1"; gene_id "MSTRG.6174";
scaf_00016	transdecoder	CDS	14839028	14839091	.	+	2	transcript_id "PMZ_0007744-RA.p1"; gene_id "MSTRG.6174";
scaf_00016	transdecoder	CDS	14839884	14839950	.	+	1	transcript_id "PMZ_0007744-RA.p1"; gene_id "MSTRG.6174";
scaf_00016	transdecoder	CDS	14840075	14840139	.	+	0	transcript_id "PMZ_0007744-RA.p1"; gene_id "MSTRG.6174";
scaf_00016	transdecoder	CDS	14840981	14841050	.	+	1	transcript_id "PMZ_0007744-RA.p1"; gene_id "MSTRG.6174";
scaf_00016	transdecoder	CDS	14841209	14841232	.	+	0	transcript_id "PMZ_0007744-RA.p1"; gene_id "MSTRG.6174";
scaf_00016	transdecoder	CDS	14841716	14841808	.	+	0	transcript_id "PMZ_0007744-RA.p1"; gene_id "MSTRG.6174";
scaf_00016	transdecoder	CDS	14842519	14842596	.	+	0	transcript_id "PMZ_0007744-RA.p1"; gene_id "MSTRG.6174";
scaf_00016	transdecoder	CDS	14843215	14843262	.	+	0	transcript_id "PMZ_0007744-RA.p1"; gene_id "MSTRG.6174";
scaf_00016	transdecoder	CDS	14844957	14845097	.	+	0	transcript_id "PMZ_0007744-RA.p1"; gene_id "MSTRG.6174";
scaf_00016	transdecoder	CDS	14845885	14846058	.	+	0	transcript_id "PMZ_0007744-RA.p1"; gene_id "MSTRG.6174";
scaf_00016	transdecoder	CDS	14846169	14846735	.	+	0	transcript_id "PMZ_0007744-RA.p1"; gene_id "MSTRG.6174";
scaf_00016	transdecoder	CDS	14847683	14847960	.	+	0	transcript_id "PMZ_0007744-RA.p1"; gene_id "MSTRG.6174";
scaf_00016	transdecoder	CDS	14848290	14848404	.	+	1	transcript_id "PMZ_0007744-RA.p1"; gene_id "MSTRG.6174";
scaf_00016	transdecoder	CDS	14853028	14853053	.	+	0	transcript_id "PMZ_0007744-RA.p1"; gene_id "MSTRG.6174";
scaf_00016	transdecoder	CDS	14853660	14853781	.	+	1	transcript_id "PMZ_0007744-RA.p1"; gene_id "MSTRG.6174";
scaf_00016	transdecoder	CDS	14853905	14854036	.	+	2	transcript_id "PMZ_0007744-RA.p1"; gene_id "MSTRG.6174";
scaf_00016	transdecoder	CDS	14854602	14854771	.	+	2	transcript_id "PMZ_0007744-RA.p1"; gene_id "MSTRG.6174";
scaf_00016	transdecoder	CDS	14855532	14855575	.	+	0	transcript_id "PMZ_0007744-RA.p1"; gene_id "MSTRG.6174";
scaf_00016	transdecoder	CDS	14855712	14855912	.	+	1	transcript_id "PMZ_0007744-RA.p1"; gene_id "MSTRG.6174";
scaf_00016	transdecoder	CDS	14856219	14856297	.	+	1	transcript_id "PMZ_0007744-RA.p1"; gene_id "MSTRG.6174";
scaf_00016	transdecoder	CDS	14857008	14857145	.	+	0	transcript_id "PMZ_0007744-RA.p1"; gene_id "MSTRG.6174";
scaf_00016	transdecoder	CDS	14857258	14857557	.	+	0	transcript_id "PMZ_0007744-RA.p1"; gene_id "MSTRG.6174";
scaf_00016	transdecoder	exon	14825258	14827424	.	+	.	transcript_id "MSTRG.6174.5.p1"; gene_id "MSTRG.6174";
scaf_00016	transdecoder	exon	14831550	14831912	.	+	.	transcript_id "MSTRG.6174.5.p1"; gene_id "MSTRG.6174";
scaf_00016	transdecoder	exon	14832531	14832674	.	+	.	transcript_id "MSTRG.6174.5.p1"; gene_id "MSTRG.6174";
scaf_00016	transdecoder	exon	14839028	14839155	.	+	.	transcript_id "MSTRG.6174.5.p1"; gene_id "MSTRG.6174";
scaf_00016	transdecoder	exon	14839884	14839950	.	+	.	transcript_id "MSTRG.6174.5.p1"; gene_id "MSTRG.6174";
scaf_00016	transdecoder	exon	14840075	14840178	.	+	.	transcript_id "MSTRG.6174.5.p1"; gene_id "MSTRG.6174";
scaf_00016	transdecoder	exon	14840981	14841050	.	+	.	transcript_id "MSTRG.6174.5.p1"; gene_id "MSTRG.6174";
scaf_00016	transdecoder	exon	14841209	14841299	.	+	.	transcript_id "MSTRG.6174.5.p1"; gene_id "MSTRG.6174";
scaf_00016	transdecoder	CDS	14831889	14831912	.	+	0	transcript_id "MSTRG.6174.5.p1"; gene_id "MSTRG.6174";
scaf_00016	transdecoder	CDS	14832531	14832674	.	+	0	transcript_id "MSTRG.6174.5.p1"; gene_id "MSTRG.6174";
scaf_00016	transdecoder	CDS	14839028	14839155	.	+	0	transcript_id "MSTRG.6174.5.p1"; gene_id "MSTRG.6174";
scaf_00016	transdecoder	CDS	14839884	14839950	.	+	1	transcript_id "MSTRG.6174.5.p1"; gene_id "MSTRG.6174";
scaf_00016	transdecoder	CDS	14840075	14840178	.	+	0	transcript_id "MSTRG.6174.5.p1"; gene_id "MSTRG.6174";
scaf_00016	transdecoder	CDS	14840981	14841050	.	+	1	transcript_id "MSTRG.6174.5.p1"; gene_id "MSTRG.6174";
scaf_00016	transdecoder	CDS	14841209	14841298	.	+	0	transcript_id "MSTRG.6174.5.p1"; gene_id "MSTRG.6174";
scaf_00016	transdecoder	exon	14850728	14853071	.	+	.	transcript_id "MSTRG.6174.6.p2"; gene_id "MSTRG.6174";
scaf_00016	transdecoder	exon	14853660	14853781	.	+	.	transcript_id "MSTRG.6174.6.p2"; gene_id "MSTRG.6174";
scaf_00016	transdecoder	exon	14853905	14854763	.	+	.	transcript_id "MSTRG.6174.6.p2"; gene_id "MSTRG.6174";
scaf_00016	transdecoder	exon	14855497	14855575	.	+	.	transcript_id "MSTRG.6174.6.p2"; gene_id "MSTRG.6174";
scaf_00016	transdecoder	exon	14855712	14855912	.	+	.	transcript_id "MSTRG.6174.6.p2"; gene_id "MSTRG.6174";
scaf_00016	transdecoder	exon	14856159	14856297	.	+	.	transcript_id "MSTRG.6174.6.p2"; gene_id "MSTRG.6174";
scaf_00016	transdecoder	exon	14857008	14859480	.	+	.	transcript_id "MSTRG.6174.6.p2"; gene_id "MSTRG.6174";
scaf_00016	transdecoder	CDS	14854595	14854763	.	+	0	transcript_id "MSTRG.6174.6.p2"; gene_id "MSTRG.6174";
scaf_00016	transdecoder	CDS	14855497	14855575	.	+	2	transcript_id "MSTRG.6174.6.p2"; gene_id "MSTRG.6174";
scaf_00016	transdecoder	CDS	14855712	14855912	.	+	1	transcript_id "MSTRG.6174.6.p2"; gene_id "MSTRG.6174";
scaf_00016	transdecoder	CDS	14856159	14856297	.	+	1	transcript_id "MSTRG.6174.6.p2"; gene_id "MSTRG.6174";
scaf_00016	transdecoder	CDS	14857008	14857256	.	+	0	transcript_id "MSTRG.6174.6.p2"; gene_id "MSTRG.6174";
scaf_00016	transdecoder	exon	14861263	14862034	.	+	.	transcript_id "MSTRG.6176.1.p1"; gene_id "MSTRG.6176";
scaf_00016	transdecoder	exon	14869494	14869716	.	+	.	transcript_id "MSTRG.6176.1.p1"; gene_id "MSTRG.6176";
scaf_00016	transdecoder	exon	14870055	14870179	.	+	.	transcript_id "MSTRG.6176.1.p1"; gene_id "MSTRG.6176";
scaf_00016	transdecoder	exon	14871035	14871216	.	+	.	transcript_id "MSTRG.6176.1.p1"; gene_id "MSTRG.6176";
scaf_00016	transdecoder	exon	14871778	14871902	.	+	.	transcript_id "MSTRG.6176.1.p1"; gene_id "MSTRG.6176";
scaf_00016	transdecoder	exon	14874148	14874259	.	+	.	transcript_id "MSTRG.6176.1.p1"; gene_id "MSTRG.6176";
scaf_00016	transdecoder	exon	14874429	14874522	.	+	.	transcript_id "MSTRG.6176.1.p1"; gene_id "MSTRG.6176";
scaf_00016	transdecoder	exon	14874968	14875093	.	+	.	transcript_id "MSTRG.6176.1.p1"; gene_id "MSTRG.6176";
scaf_00016	transdecoder	exon	14876686	14876787	.	+	.	transcript_id "MSTRG.6176.1.p1"; gene_id "MSTRG.6176";
scaf_00016	transdecoder	exon	14877239	14877322	.	+	.	transcript_id "MSTRG.6176.1.p1"; gene_id "MSTRG.6176";
scaf_00016	transdecoder	exon	14877809	14877916	.	+	.	transcript_id "MSTRG.6176.1.p1"; gene_id "MSTRG.6176";
scaf_00016	transdecoder	exon	14878498	14878628	.	+	.	transcript_id "MSTRG.6176.1.p1"; gene_id "MSTRG.6176";
scaf_00016	transdecoder	exon	14879149	14879272	.	+	.	transcript_id "MSTRG.6176.1.p1"; gene_id "MSTRG.6176";
scaf_00016	transdecoder	exon	14879718	14879796	.	+	.	transcript_id "MSTRG.6176.1.p1"; gene_id "MSTRG.6176";
scaf_00016	transdecoder	exon	14880508	14880601	.	+	.	transcript_id "MSTRG.6176.1.p1"; gene_id "MSTRG.6176";
scaf_00016	transdecoder	exon	14880761	14880880	.	+	.	transcript_id "MSTRG.6176.1.p1"; gene_id "MSTRG.6176";
scaf_00016	transdecoder	exon	14881295	14881930	.	+	.	transcript_id "MSTRG.6176.1.p1"; gene_id "MSTRG.6176";
scaf_00016	transdecoder	CDS	14869599	14869716	.	+	0	transcript_id "MSTRG.6176.1.p1"; gene_id "MSTRG.6176";
scaf_00016	transdecoder	CDS	14870055	14870179	.	+	2	transcript_id "MSTRG.6176.1.p1"; gene_id "MSTRG.6176";
scaf_00016	transdecoder	CDS	14871035	14871216	.	+	0	transcript_id "MSTRG.6176.1.p1"; gene_id "MSTRG.6176";
scaf_00016	transdecoder	CDS	14871778	14871902	.	+	1	transcript_id "MSTRG.6176.1.p1"; gene_id "MSTRG.6176";
scaf_00016	transdecoder	CDS	14874148	14874259	.	+	2	transcript_id "MSTRG.6176.1.p1"; gene_id "MSTRG.6176";
scaf_00016	transdecoder	CDS	14874429	14874522	.	+	1	transcript_id "MSTRG.6176.1.p1"; gene_id "MSTRG.6176";
scaf_00016	transdecoder	CDS	14874968	14875093	.	+	0	transcript_id "MSTRG.6176.1.p1"; gene_id "MSTRG.6176";
scaf_00016	transdecoder	CDS	14876686	14876787	.	+	0	transcript_id "MSTRG.6176.1.p1"; gene_id "MSTRG.6176";
scaf_00016	transdecoder	CDS	14877239	14877322	.	+	0	transcript_id "MSTRG.6176.1.p1"; gene_id "MSTRG.6176";
scaf_00016	transdecoder	CDS	14877809	14877916	.	+	0	transcript_id "MSTRG.6176.1.p1"; gene_id "MSTRG.6176";
scaf_00016	transdecoder	CDS	14878498	14878628	.	+	0	transcript_id "MSTRG.6176.1.p1"; gene_id "MSTRG.6176";
scaf_00016	transdecoder	CDS	14879149	14879272	.	+	1	transcript_id "MSTRG.6176.1.p1"; gene_id "MSTRG.6176";
scaf_00016	transdecoder	CDS	14879718	14879796	.	+	0	transcript_id "MSTRG.6176.1.p1"; gene_id "MSTRG.6176";
scaf_00016	transdecoder	CDS	14880508	14880601	.	+	2	transcript_id "MSTRG.6176.1.p1"; gene_id "MSTRG.6176";
scaf_00016	transdecoder	CDS	14880761	14880880	.	+	1	transcript_id "MSTRG.6176.1.p1"; gene_id "MSTRG.6176";
scaf_00016	transdecoder	CDS	14881295	14881421	.	+	1	transcript_id "MSTRG.6176.1.p1"; gene_id "MSTRG.6176";
scaf_00016	transdecoder	exon	14861404	14862034	.	+	.	transcript_id "MSTRG.6176.2.p2"; gene_id "MSTRG.6176";
scaf_00016	transdecoder	exon	14869494	14869716	.	+	.	transcript_id "MSTRG.6176.2.p2"; gene_id "MSTRG.6176";
scaf_00016	transdecoder	exon	14870055	14870179	.	+	.	transcript_id "MSTRG.6176.2.p2"; gene_id "MSTRG.6176";
scaf_00016	transdecoder	exon	14871035	14871216	.	+	.	transcript_id "MSTRG.6176.2.p2"; gene_id "MSTRG.6176";
scaf_00016	transdecoder	exon	14871778	14871902	.	+	.	transcript_id "MSTRG.6176.2.p2"; gene_id "MSTRG.6176";
scaf_00016	transdecoder	exon	14874148	14874259	.	+	.	transcript_id "MSTRG.6176.2.p2"; gene_id "MSTRG.6176";
scaf_00016	transdecoder	exon	14874429	14874522	.	+	.	transcript_id "MSTRG.6176.2.p2"; gene_id "MSTRG.6176";
scaf_00016	transdecoder	exon	14874968	14875477	.	+	.	transcript_id "MSTRG.6176.2.p2"; gene_id "MSTRG.6176";
scaf_00016	transdecoder	exon	14875535	14876787	.	+	.	transcript_id "MSTRG.6176.2.p2"; gene_id "MSTRG.6176";
scaf_00016	transdecoder	exon	14877239	14877322	.	+	.	transcript_id "MSTRG.6176.2.p2"; gene_id "MSTRG.6176";
scaf_00016	transdecoder	exon	14877809	14877916	.	+	.	transcript_id "MSTRG.6176.2.p2"; gene_id "MSTRG.6176";
scaf_00016	transdecoder	exon	14878498	14878628	.	+	.	transcript_id "MSTRG.6176.2.p2"; gene_id "MSTRG.6176";
scaf_00016	transdecoder	exon	14879149	14879272	.	+	.	transcript_id "MSTRG.6176.2.p2"; gene_id "MSTRG.6176";
scaf_00016	transdecoder	exon	14879718	14879796	.	+	.	transcript_id "MSTRG.6176.2.p2"; gene_id "MSTRG.6176";
scaf_00016	transdecoder	exon	14880508	14880601	.	+	.	transcript_id "MSTRG.6176.2.p2"; gene_id "MSTRG.6176";
scaf_00016	transdecoder	exon	14880761	14880880	.	+	.	transcript_id "MSTRG.6176.2.p2"; gene_id "MSTRG.6176";
scaf_00016	transdecoder	exon	14881295	14881970	.	+	.	transcript_id "MSTRG.6176.2.p2"; gene_id "MSTRG.6176";
scaf_00016	transdecoder	CDS	14877257	14877322	.	+	0	transcript_id "MSTRG.6176.2.p2"; gene_id "MSTRG.6176";
scaf_00016	transdecoder	CDS	14877809	14877916	.	+	0	transcript_id "MSTRG.6176.2.p2"; gene_id "MSTRG.6176";
scaf_00016	transdecoder	CDS	14878498	14878628	.	+	0	transcript_id "MSTRG.6176.2.p2"; gene_id "MSTRG.6176";
scaf_00016	transdecoder	CDS	14879149	14879272	.	+	1	transcript_id "MSTRG.6176.2.p2"; gene_id "MSTRG.6176";
scaf_00016	transdecoder	CDS	14879718	14879796	.	+	0	transcript_id "MSTRG.6176.2.p2"; gene_id "MSTRG.6176";
scaf_00016	transdecoder	CDS	14880508	14880601	.	+	2	transcript_id "MSTRG.6176.2.p2"; gene_id "MSTRG.6176";
scaf_00016	transdecoder	CDS	14880761	14880880	.	+	1	transcript_id "MSTRG.6176.2.p2"; gene_id "MSTRG.6176";
scaf_00016	transdecoder	CDS	14881295	14881421	.	+	1	transcript_id "MSTRG.6176.2.p2"; gene_id "MSTRG.6176";
scaf_00016	transdecoder	exon	14869493	14869716	.	+	.	transcript_id "PMZ_0041431-RA.p1"; gene_id "MSTRG.6176";
scaf_00016	transdecoder	exon	14870055	14870233	.	+	.	transcript_id "PMZ_0041431-RA.p1"; gene_id "MSTRG.6176";
scaf_00016	transdecoder	exon	14871035	14871180	.	+	.	transcript_id "PMZ_0041431-RA.p1"; gene_id "MSTRG.6176";
scaf_00016	transdecoder	exon	14871778	14871845	.	+	.	transcript_id "PMZ_0041431-RA.p1"; gene_id "MSTRG.6176";
scaf_00016	transdecoder	exon	14873292	14873378	.	+	.	transcript_id "PMZ_0041431-RA.p1"; gene_id "MSTRG.6176";
scaf_00016	transdecoder	exon	14874148	14874259	.	+	.	transcript_id "PMZ_0041431-RA.p1"; gene_id "MSTRG.6176";
scaf_00016	transdecoder	exon	14874429	14874522	.	+	.	transcript_id "PMZ_0041431-RA.p1"; gene_id "MSTRG.6176";
scaf_00016	transdecoder	exon	14875010	14875093	.	+	.	transcript_id "PMZ_0041431-RA.p1"; gene_id "MSTRG.6176";
scaf_00016	transdecoder	exon	14876686	14876787	.	+	.	transcript_id "PMZ_0041431-RA.p1"; gene_id "MSTRG.6176";
scaf_00016	transdecoder	exon	14877239	14877322	.	+	.	transcript_id "PMZ_0041431-RA.p1"; gene_id "MSTRG.6176";
scaf_00016	transdecoder	exon	14877839	14877916	.	+	.	transcript_id "PMZ_0041431-RA.p1"; gene_id "MSTRG.6176";
scaf_00016	transdecoder	exon	14878498	14878628	.	+	.	transcript_id "PMZ_0041431-RA.p1"; gene_id "MSTRG.6176";
scaf_00016	transdecoder	exon	14881295	14881930	.	+	.	transcript_id "PMZ_0041431-RA.p1"; gene_id "MSTRG.6176";
scaf_00016	transdecoder	CDS	14869599	14869716	.	+	0	transcript_id "PMZ_0041431-RA.p1"; gene_id "MSTRG.6176";
scaf_00016	transdecoder	CDS	14870055	14870233	.	+	2	transcript_id "PMZ_0041431-RA.p1"; gene_id "MSTRG.6176";
scaf_00016	transdecoder	CDS	14871035	14871180	.	+	0	transcript_id "PMZ_0041431-RA.p1"; gene_id "MSTRG.6176";
scaf_00016	transdecoder	CDS	14871778	14871845	.	+	1	transcript_id "PMZ_0041431-RA.p1"; gene_id "MSTRG.6176";
scaf_00016	transdecoder	CDS	14873292	14873378	.	+	2	transcript_id "PMZ_0041431-RA.p1"; gene_id "MSTRG.6176";
scaf_00016	transdecoder	CDS	14874148	14874259	.	+	2	transcript_id "PMZ_0041431-RA.p1"; gene_id "MSTRG.6176";
scaf_00016	transdecoder	CDS	14874429	14874522	.	+	1	transcript_id "PMZ_0041431-RA.p1"; gene_id "MSTRG.6176";
scaf_00016	transdecoder	CDS	14875010	14875093	.	+	0	transcript_id "PMZ_0041431-RA.p1"; gene_id "MSTRG.6176";
scaf_00016	transdecoder	CDS	14876686	14876787	.	+	0	transcript_id "PMZ_0041431-RA.p1"; gene_id "MSTRG.6176";
scaf_00016	transdecoder	CDS	14877239	14877322	.	+	0	transcript_id "PMZ_0041431-RA.p1"; gene_id "MSTRG.6176";
scaf_00016	transdecoder	CDS	14877839	14877916	.	+	0	transcript_id "PMZ_0041431-RA.p1"; gene_id "MSTRG.6176";
scaf_00016	transdecoder	CDS	14878498	14878628	.	+	0	transcript_id "PMZ_0041431-RA.p1"; gene_id "MSTRG.6176";
scaf_00016	transdecoder	CDS	14881295	14881421	.	+	1	transcript_id "PMZ_0041431-RA.p1"; gene_id "MSTRG.6176";
scaf_00016	transdecoder	exon	14884966	14885505	.	-	.	transcript_id "PMZ_0041432-RA.p1"; gene_id "MSTRG.6177";
scaf_00016	transdecoder	exon	14886986	14887078	.	-	.	transcript_id "PMZ_0041432-RA.p1"; gene_id "MSTRG.6177";
scaf_00016	transdecoder	exon	14887624	14887734	.	-	.	transcript_id "PMZ_0041432-RA.p1"; gene_id "MSTRG.6177";
scaf_00016	transdecoder	exon	14889469	14889555	.	-	.	transcript_id "PMZ_0041432-RA.p1"; gene_id "MSTRG.6177";
scaf_00016	transdecoder	exon	14902403	14902518	.	-	.	transcript_id "PMZ_0041432-RA.p1"; gene_id "MSTRG.6177";
scaf_00016	transdecoder	CDS	14885037	14885505	.	-	1	transcript_id "PMZ_0041432-RA.p1"; gene_id "MSTRG.6177";
scaf_00016	transdecoder	CDS	14886986	14887078	.	-	1	transcript_id "PMZ_0041432-RA.p1"; gene_id "MSTRG.6177";
scaf_00016	transdecoder	CDS	14887624	14887734	.	-	1	transcript_id "PMZ_0041432-RA.p1"; gene_id "MSTRG.6177";
scaf_00016	transdecoder	CDS	14889469	14889555	.	-	1	transcript_id "PMZ_0041432-RA.p1"; gene_id "MSTRG.6177";
scaf_00016	transdecoder	CDS	14902403	14902518	.	-	0	transcript_id "PMZ_0041432-RA.p1"; gene_id "MSTRG.6177";
scaf_00016	transdecoder	exon	14903092	14904586	.	-	.	transcript_id "MSTRG.6172.1.p1"; gene_id "MSTRG.6172";
scaf_00016	transdecoder	exon	14905200	14905304	.	-	.	transcript_id "MSTRG.6172.1.p1"; gene_id "MSTRG.6172";
scaf_00016	transdecoder	exon	14905711	14905797	.	-	.	transcript_id "MSTRG.6172.1.p1"; gene_id "MSTRG.6172";
scaf_00016	transdecoder	exon	14905911	14906108	.	-	.	transcript_id "MSTRG.6172.1.p1"; gene_id "MSTRG.6172";
scaf_00016	transdecoder	exon	14906227	14906303	.	-	.	transcript_id "MSTRG.6172.1.p1"; gene_id "MSTRG.6172";
scaf_00016	transdecoder	exon	14907791	14907928	.	-	.	transcript_id "MSTRG.6172.1.p1"; gene_id "MSTRG.6172";
scaf_00016	transdecoder	exon	14908486	14908729	.	-	.	transcript_id "MSTRG.6172.1.p1"; gene_id "MSTRG.6172";
scaf_00016	transdecoder	exon	14909809	14909890	.	-	.	transcript_id "MSTRG.6172.1.p1"; gene_id "MSTRG.6172";
scaf_00016	transdecoder	exon	14910040	14910158	.	-	.	transcript_id "MSTRG.6172.1.p1"; gene_id "MSTRG.6172";
scaf_00016	transdecoder	exon	14910272	14910423	.	-	.	transcript_id "MSTRG.6172.1.p1"; gene_id "MSTRG.6172";
scaf_00016	transdecoder	exon	14910612	14910771	.	-	.	transcript_id "MSTRG.6172.1.p1"; gene_id "MSTRG.6172";
scaf_00016	transdecoder	exon	14911219	14911444	.	-	.	transcript_id "MSTRG.6172.1.p1"; gene_id "MSTRG.6172";
scaf_00016	transdecoder	exon	14912189	14912310	.	-	.	transcript_id "MSTRG.6172.1.p1"; gene_id "MSTRG.6172";
scaf_00016	transdecoder	exon	14912925	14912973	.	-	.	transcript_id "MSTRG.6172.1.p1"; gene_id "MSTRG.6172";
scaf_00016	transdecoder	exon	14913069	14913192	.	-	.	transcript_id "MSTRG.6172.1.p1"; gene_id "MSTRG.6172";
scaf_00016	transdecoder	exon	14915481	14915658	.	-	.	transcript_id "MSTRG.6172.1.p1"; gene_id "MSTRG.6172";
scaf_00016	transdecoder	exon	14916857	14917011	.	-	.	transcript_id "MSTRG.6172.1.p1"; gene_id "MSTRG.6172";
scaf_00016	transdecoder	exon	14917398	14917496	.	-	.	transcript_id "MSTRG.6172.1.p1"; gene_id "MSTRG.6172";
scaf_00016	transdecoder	exon	14918124	14918200	.	-	.	transcript_id "MSTRG.6172.1.p1"; gene_id "MSTRG.6172";
scaf_00016	transdecoder	exon	14918483	14918592	.	-	.	transcript_id "MSTRG.6172.1.p1"; gene_id "MSTRG.6172";
scaf_00016	transdecoder	exon	14923114	14923179	.	-	.	transcript_id "MSTRG.6172.1.p1"; gene_id "MSTRG.6172";
scaf_00016	transdecoder	exon	14924174	14924236	.	-	.	transcript_id "MSTRG.6172.1.p1"; gene_id "MSTRG.6172";
scaf_00016	transdecoder	exon	14927381	14927749	.	-	.	transcript_id "MSTRG.6172.1.p1"; gene_id "MSTRG.6172";
scaf_00016	transdecoder	CDS	14904419	14904586	.	-	0	transcript_id "MSTRG.6172.1.p1"; gene_id "MSTRG.6172";
scaf_00016	transdecoder	CDS	14905200	14905304	.	-	0	transcript_id "MSTRG.6172.1.p1"; gene_id "MSTRG.6172";
scaf_00016	transdecoder	CDS	14905711	14905797	.	-	0	transcript_id "MSTRG.6172.1.p1"; gene_id "MSTRG.6172";
scaf_00016	transdecoder	CDS	14905911	14906108	.	-	0	transcript_id "MSTRG.6172.1.p1"; gene_id "MSTRG.6172";
scaf_00016	transdecoder	CDS	14906227	14906303	.	-	2	transcript_id "MSTRG.6172.1.p1"; gene_id "MSTRG.6172";
scaf_00016	transdecoder	CDS	14907791	14907928	.	-	2	transcript_id "MSTRG.6172.1.p1"; gene_id "MSTRG.6172";
scaf_00016	transdecoder	CDS	14908486	14908729	.	-	0	transcript_id "MSTRG.6172.1.p1"; gene_id "MSTRG.6172";
scaf_00016	transdecoder	CDS	14909809	14909890	.	-	1	transcript_id "MSTRG.6172.1.p1"; gene_id "MSTRG.6172";
scaf_00016	transdecoder	CDS	14910040	14910158	.	-	0	transcript_id "MSTRG.6172.1.p1"; gene_id "MSTRG.6172";
scaf_00016	transdecoder	CDS	14910272	14910423	.	-	2	transcript_id "MSTRG.6172.1.p1"; gene_id "MSTRG.6172";
scaf_00016	transdecoder	CDS	14910612	14910771	.	-	0	transcript_id "MSTRG.6172.1.p1"; gene_id "MSTRG.6172";
scaf_00016	transdecoder	CDS	14911219	14911398	.	-	0	transcript_id "MSTRG.6172.1.p1"; gene_id "MSTRG.6172";
scaf_00016	transdecoder	exon	14903093	14904586	.	-	.	transcript_id "PMZ_0020424-RA.p1"; gene_id "MSTRG.6172";
scaf_00016	transdecoder	exon	14905911	14906108	.	-	.	transcript_id "PMZ_0020424-RA.p1"; gene_id "MSTRG.6172";
scaf_00016	transdecoder	exon	14906227	14906303	.	-	.	transcript_id "PMZ_0020424-RA.p1"; gene_id "MSTRG.6172";
scaf_00016	transdecoder	exon	14907791	14907920	.	-	.	transcript_id "PMZ_0020424-RA.p1"; gene_id "MSTRG.6172";
scaf_00016	transdecoder	exon	14908532	14908729	.	-	.	transcript_id "PMZ_0020424-RA.p1"; gene_id "MSTRG.6172";
scaf_00016	transdecoder	exon	14909809	14909861	.	-	.	transcript_id "PMZ_0020424-RA.p1"; gene_id "MSTRG.6172";
scaf_00016	transdecoder	exon	14910612	14910771	.	-	.	transcript_id "PMZ_0020424-RA.p1"; gene_id "MSTRG.6172";
scaf_00016	transdecoder	exon	14911310	14911444	.	-	.	transcript_id "PMZ_0020424-RA.p1"; gene_id "MSTRG.6172";
scaf_00016	transdecoder	exon	14915516	14915658	.	-	.	transcript_id "PMZ_0020424-RA.p1"; gene_id "MSTRG.6172";
scaf_00016	transdecoder	exon	14918124	14918200	.	-	.	transcript_id "PMZ_0020424-RA.p1"; gene_id "MSTRG.6172";
scaf_00016	transdecoder	exon	14918483	14918592	.	-	.	transcript_id "PMZ_0020424-RA.p1"; gene_id "MSTRG.6172";
scaf_00016	transdecoder	exon	14924174	14924236	.	-	.	transcript_id "PMZ_0020424-RA.p1"; gene_id "MSTRG.6172";
scaf_00016	transdecoder	exon	14927381	14927571	.	-	.	transcript_id "PMZ_0020424-RA.p1"; gene_id "MSTRG.6172";
scaf_00016	transdecoder	CDS	14904419	14904586	.	-	0	transcript_id "PMZ_0020424-RA.p1"; gene_id "MSTRG.6172";
scaf_00016	transdecoder	CDS	14905911	14906108	.	-	0	transcript_id "PMZ_0020424-RA.p1"; gene_id "MSTRG.6172";
scaf_00016	transdecoder	CDS	14906227	14906303	.	-	2	transcript_id "PMZ_0020424-RA.p1"; gene_id "MSTRG.6172";
scaf_00016	transdecoder	CDS	14907791	14907920	.	-	0	transcript_id "PMZ_0020424-RA.p1"; gene_id "MSTRG.6172";
scaf_00016	transdecoder	CDS	14908532	14908729	.	-	0	transcript_id "PMZ_0020424-RA.p1"; gene_id "MSTRG.6172";
scaf_00016	transdecoder	CDS	14909809	14909861	.	-	2	transcript_id "PMZ_0020424-RA.p1"; gene_id "MSTRG.6172";
scaf_00016	transdecoder	CDS	14910612	14910771	.	-	0	transcript_id "PMZ_0020424-RA.p1"; gene_id "MSTRG.6172";
scaf_00016	transdecoder	CDS	14911310	14911444	.	-	0	transcript_id "PMZ_0020424-RA.p1"; gene_id "MSTRG.6172";
scaf_00016	transdecoder	CDS	14915516	14915658	.	-	2	transcript_id "PMZ_0020424-RA.p1"; gene_id "MSTRG.6172";
scaf_00016	transdecoder	CDS	14918124	14918200	.	-	1	transcript_id "PMZ_0020424-RA.p1"; gene_id "MSTRG.6172";
scaf_00016	transdecoder	CDS	14918483	14918592	.	-	0	transcript_id "PMZ_0020424-RA.p1"; gene_id "MSTRG.6172";
scaf_00016	transdecoder	CDS	14924174	14924236	.	-	0	transcript_id "PMZ_0020424-RA.p1"; gene_id "MSTRG.6172";
scaf_00016	transdecoder	CDS	14927381	14927410	.	-	0	transcript_id "PMZ_0020424-RA.p1"; gene_id "MSTRG.6172";
scaf_00016	transdecoder	exon	14930167	14930824	.	-	.	transcript_id "MSTRG.6173.1.p1"; gene_id "MSTRG.6173";
scaf_00016	transdecoder	exon	14930935	14931911	.	-	.	transcript_id "MSTRG.6173.1.p1"; gene_id "MSTRG.6173";
scaf_00016	transdecoder	exon	14932005	14932157	.	-	.	transcript_id "MSTRG.6173.1.p1"; gene_id "MSTRG.6173";
scaf_00016	transdecoder	exon	14932546	14932638	.	-	.	transcript_id "MSTRG.6173.1.p1"; gene_id "MSTRG.6173";
scaf_00016	transdecoder	exon	14932782	14932962	.	-	.	transcript_id "MSTRG.6173.1.p1"; gene_id "MSTRG.6173";
scaf_00016	transdecoder	exon	14933088	14933195	.	-	.	transcript_id "MSTRG.6173.1.p1"; gene_id "MSTRG.6173";
scaf_00016	transdecoder	exon	14933401	14933493	.	-	.	transcript_id "MSTRG.6173.1.p1"; gene_id "MSTRG.6173";
scaf_00016	transdecoder	exon	14933628	14933720	.	-	.	transcript_id "MSTRG.6173.1.p1"; gene_id "MSTRG.6173";
scaf_00016	transdecoder	exon	14933933	14934025	.	-	.	transcript_id "MSTRG.6173.1.p1"; gene_id "MSTRG.6173";
scaf_00016	transdecoder	exon	14934669	14934761	.	-	.	transcript_id "MSTRG.6173.1.p1"; gene_id "MSTRG.6173";
scaf_00016	transdecoder	exon	14935259	14935354	.	-	.	transcript_id "MSTRG.6173.1.p1"; gene_id "MSTRG.6173";
scaf_00016	transdecoder	CDS	14930651	14930824	.	-	0	transcript_id "MSTRG.6173.1.p1"; gene_id "MSTRG.6173";
scaf_00016	transdecoder	CDS	14930935	14931911	.	-	2	transcript_id "MSTRG.6173.1.p1"; gene_id "MSTRG.6173";
scaf_00016	transdecoder	CDS	14932005	14932157	.	-	2	transcript_id "MSTRG.6173.1.p1"; gene_id "MSTRG.6173";
scaf_00016	transdecoder	CDS	14932546	14932638	.	-	2	transcript_id "MSTRG.6173.1.p1"; gene_id "MSTRG.6173";
scaf_00016	transdecoder	CDS	14932782	14932962	.	-	0	transcript_id "MSTRG.6173.1.p1"; gene_id "MSTRG.6173";
scaf_00016	transdecoder	CDS	14933088	14933195	.	-	0	transcript_id "MSTRG.6173.1.p1"; gene_id "MSTRG.6173";
scaf_00016	transdecoder	CDS	14933401	14933493	.	-	0	transcript_id "MSTRG.6173.1.p1"; gene_id "MSTRG.6173";
scaf_00016	transdecoder	CDS	14933628	14933720	.	-	0	transcript_id "MSTRG.6173.1.p1"; gene_id "MSTRG.6173";
scaf_00016	transdecoder	CDS	14933933	14934025	.	-	0	transcript_id "MSTRG.6173.1.p1"; gene_id "MSTRG.6173";
scaf_00016	transdecoder	CDS	14934669	14934707	.	-	0	transcript_id "MSTRG.6173.1.p1"; gene_id "MSTRG.6173";
scaf_00016	transdecoder	exon	14930356	14930824	.	-	.	transcript_id "PMZ_0028924-RA.p1"; gene_id "MSTRG.6173";
scaf_00016	transdecoder	exon	14930935	14931161	.	-	.	transcript_id "PMZ_0028924-RA.p1"; gene_id "MSTRG.6173";
scaf_00016	transdecoder	exon	14932005	14932157	.	-	.	transcript_id "PMZ_0028924-RA.p1"; gene_id "MSTRG.6173";
scaf_00016	transdecoder	exon	14932546	14932638	.	-	.	transcript_id "PMZ_0028924-RA.p1"; gene_id "MSTRG.6173";
scaf_00016	transdecoder	exon	14932782	14932962	.	-	.	transcript_id "PMZ_0028924-RA.p1"; gene_id "MSTRG.6173";
scaf_00016	transdecoder	exon	14933088	14933195	.	-	.	transcript_id "PMZ_0028924-RA.p1"; gene_id "MSTRG.6173";
scaf_00016	transdecoder	exon	14933628	14933720	.	-	.	transcript_id "PMZ_0028924-RA.p1"; gene_id "MSTRG.6173";
scaf_00016	transdecoder	exon	14933933	14934025	.	-	.	transcript_id "PMZ_0028924-RA.p1"; gene_id "MSTRG.6173";
scaf_00016	transdecoder	exon	14934669	14934761	.	-	.	transcript_id "PMZ_0028924-RA.p1"; gene_id "MSTRG.6173";
scaf_00016	transdecoder	exon	14936325	14936387	.	-	.	transcript_id "PMZ_0028924-RA.p1"; gene_id "MSTRG.6173";
scaf_00016	transdecoder	exon	14936723	14936815	.	-	.	transcript_id "PMZ_0028924-RA.p1"; gene_id "MSTRG.6173";
scaf_00016	transdecoder	exon	14937516	14937590	.	-	.	transcript_id "PMZ_0028924-RA.p1"; gene_id "MSTRG.6173";
scaf_00016	transdecoder	exon	14937697	14937801	.	-	.	transcript_id "PMZ_0028924-RA.p1"; gene_id "MSTRG.6173";
scaf_00016	transdecoder	exon	14938616	14938726	.	-	.	transcript_id "PMZ_0028924-RA.p1"; gene_id "MSTRG.6173";
scaf_00016	transdecoder	exon	14939669	14939773	.	-	.	transcript_id "PMZ_0028924-RA.p1"; gene_id "MSTRG.6173";
scaf_00016	transdecoder	exon	14940881	14940985	.	-	.	transcript_id "PMZ_0028924-RA.p1"; gene_id "MSTRG.6173";
scaf_00016	transdecoder	exon	14942239	14942352	.	-	.	transcript_id "PMZ_0028924-RA.p1"; gene_id "MSTRG.6173";
scaf_00016	transdecoder	exon	14943704	14943802	.	-	.	transcript_id "PMZ_0028924-RA.p1"; gene_id "MSTRG.6173";
scaf_00016	transdecoder	exon	14944110	14944217	.	-	.	transcript_id "PMZ_0028924-RA.p1"; gene_id "MSTRG.6173";
scaf_00016	transdecoder	exon	14945755	14945856	.	-	.	transcript_id "PMZ_0028924-RA.p1"; gene_id "MSTRG.6173";
scaf_00016	transdecoder	exon	14946372	14946482	.	-	.	transcript_id "PMZ_0028924-RA.p1"; gene_id "MSTRG.6173";
scaf_00016	transdecoder	exon	14948260	14948364	.	-	.	transcript_id "PMZ_0028924-RA.p1"; gene_id "MSTRG.6173";
scaf_00016	transdecoder	exon	14949012	14949116	.	-	.	transcript_id "PMZ_0028924-RA.p1"; gene_id "MSTRG.6173";
scaf_00016	transdecoder	exon	14950430	14950534	.	-	.	transcript_id "PMZ_0028924-RA.p1"; gene_id "MSTRG.6173";
scaf_00016	transdecoder	exon	14950663	14950770	.	-	.	transcript_id "PMZ_0028924-RA.p1"; gene_id "MSTRG.6173";
scaf_00016	transdecoder	exon	14950918	14951022	.	-	.	transcript_id "PMZ_0028924-RA.p1"; gene_id "MSTRG.6173";
scaf_00016	transdecoder	exon	14951319	14951408	.	-	.	transcript_id "PMZ_0028924-RA.p1"; gene_id "MSTRG.6173";
scaf_00016	transdecoder	exon	14951534	14951623	.	-	.	transcript_id "PMZ_0028924-RA.p1"; gene_id "MSTRG.6173";
scaf_00016	transdecoder	exon	14951977	14952081	.	-	.	transcript_id "PMZ_0028924-RA.p1"; gene_id "MSTRG.6173";
scaf_00016	transdecoder	exon	14952373	14952477	.	-	.	transcript_id "PMZ_0028924-RA.p1"; gene_id "MSTRG.6173";
scaf_00016	transdecoder	exon	14952666	14952770	.	-	.	transcript_id "PMZ_0028924-RA.p1"; gene_id "MSTRG.6173";
scaf_00016	transdecoder	exon	14953346	14953450	.	-	.	transcript_id "PMZ_0028924-RA.p1"; gene_id "MSTRG.6173";
scaf_00016	transdecoder	exon	14953835	14953942	.	-	.	transcript_id "PMZ_0028924-RA.p1"; gene_id "MSTRG.6173";
scaf_00016	transdecoder	exon	14955387	14955431	.	-	.	transcript_id "PMZ_0028924-RA.p1"; gene_id "MSTRG.6173";
scaf_00016	transdecoder	exon	14955619	14955717	.	-	.	transcript_id "PMZ_0028924-RA.p1"; gene_id "MSTRG.6173";
scaf_00016	transdecoder	exon	14957684	14957842	.	-	.	transcript_id "PMZ_0028924-RA.p1"; gene_id "MSTRG.6173";
scaf_00016	transdecoder	exon	14958683	14958787	.	-	.	transcript_id "PMZ_0028924-RA.p1"; gene_id "MSTRG.6173";
scaf_00016	transdecoder	exon	14959371	14959400	.	-	.	transcript_id "PMZ_0028924-RA.p1"; gene_id "MSTRG.6173";
scaf_00016	transdecoder	exon	14959770	14959871	.	-	.	transcript_id "PMZ_0028924-RA.p1"; gene_id "MSTRG.6173";
scaf_00016	transdecoder	exon	14959973	14960077	.	-	.	transcript_id "PMZ_0028924-RA.p1"; gene_id "MSTRG.6173";
scaf_00016	transdecoder	exon	14960620	14960727	.	-	.	transcript_id "PMZ_0028924-RA.p1"; gene_id "MSTRG.6173";
scaf_00016	transdecoder	exon	14960938	14961051	.	-	.	transcript_id "PMZ_0028924-RA.p1"; gene_id "MSTRG.6173";
scaf_00016	transdecoder	exon	14961607	14961714	.	-	.	transcript_id "PMZ_0028924-RA.p1"; gene_id "MSTRG.6173";
scaf_00016	transdecoder	exon	14962874	14962948	.	-	.	transcript_id "PMZ_0028924-RA.p1"; gene_id "MSTRG.6173";
scaf_00016	transdecoder	exon	14963347	14963451	.	-	.	transcript_id "PMZ_0028924-RA.p1"; gene_id "MSTRG.6173";
scaf_00016	transdecoder	exon	14964043	14964147	.	-	.	transcript_id "PMZ_0028924-RA.p1"; gene_id "MSTRG.6173";
scaf_00016	transdecoder	exon	14966100	14966207	.	-	.	transcript_id "PMZ_0028924-RA.p1"; gene_id "MSTRG.6173";
scaf_00016	transdecoder	exon	14967710	14967814	.	-	.	transcript_id "PMZ_0028924-RA.p1"; gene_id "MSTRG.6173";
scaf_00016	transdecoder	exon	14969017	14969124	.	-	.	transcript_id "PMZ_0028924-RA.p1"; gene_id "MSTRG.6173";
scaf_00016	transdecoder	exon	14969357	14969461	.	-	.	transcript_id "PMZ_0028924-RA.p1"; gene_id "MSTRG.6173";
scaf_00016	transdecoder	exon	14971548	14971655	.	-	.	transcript_id "PMZ_0028924-RA.p1"; gene_id "MSTRG.6173";
scaf_00016	transdecoder	exon	14972199	14972303	.	-	.	transcript_id "PMZ_0028924-RA.p1"; gene_id "MSTRG.6173";
scaf_00016	transdecoder	exon	14973112	14973219	.	-	.	transcript_id "PMZ_0028924-RA.p1"; gene_id "MSTRG.6173";
scaf_00016	transdecoder	exon	14973339	14973443	.	-	.	transcript_id "PMZ_0028924-RA.p1"; gene_id "MSTRG.6173";
scaf_00016	transdecoder	exon	14979390	14979470	.	-	.	transcript_id "PMZ_0028924-RA.p1"; gene_id "MSTRG.6173";
scaf_00016	transdecoder	exon	14981640	14981744	.	-	.	transcript_id "PMZ_0028924-RA.p1"; gene_id "MSTRG.6173";
scaf_00016	transdecoder	exon	14982559	14982666	.	-	.	transcript_id "PMZ_0028924-RA.p1"; gene_id "MSTRG.6173";
scaf_00016	transdecoder	exon	14982824	14982928	.	-	.	transcript_id "PMZ_0028924-RA.p1"; gene_id "MSTRG.6173";
scaf_00016	transdecoder	exon	14983768	14983875	.	-	.	transcript_id "PMZ_0028924-RA.p1"; gene_id "MSTRG.6173";
scaf_00016	transdecoder	exon	14983987	14984016	.	-	.	transcript_id "PMZ_0028924-RA.p1"; gene_id "MSTRG.6173";
scaf_00016	transdecoder	exon	14985630	14985734	.	-	.	transcript_id "PMZ_0028924-RA.p1"; gene_id "MSTRG.6173";
scaf_00016	transdecoder	exon	14986534	14986641	.	-	.	transcript_id "PMZ_0028924-RA.p1"; gene_id "MSTRG.6173";
scaf_00016	transdecoder	exon	14986772	14986876	.	-	.	transcript_id "PMZ_0028924-RA.p1"; gene_id "MSTRG.6173";
scaf_00016	transdecoder	exon	14991521	14991601	.	-	.	transcript_id "PMZ_0028924-RA.p1"; gene_id "MSTRG.6173";
scaf_00016	transdecoder	exon	14994902	14995006	.	-	.	transcript_id "PMZ_0028924-RA.p1"; gene_id "MSTRG.6173";
scaf_00016	transdecoder	exon	14995802	14995909	.	-	.	transcript_id "PMZ_0028924-RA.p1"; gene_id "MSTRG.6173";
scaf_00016	transdecoder	exon	14996138	14996242	.	-	.	transcript_id "PMZ_0028924-RA.p1"; gene_id "MSTRG.6173";
scaf_00016	transdecoder	exon	14997055	14997162	.	-	.	transcript_id "PMZ_0028924-RA.p1"; gene_id "MSTRG.6173";
scaf_00016	transdecoder	exon	14997260	14997364	.	-	.	transcript_id "PMZ_0028924-RA.p1"; gene_id "MSTRG.6173";
scaf_00016	transdecoder	exon	14998621	14998728	.	-	.	transcript_id "PMZ_0028924-RA.p1"; gene_id "MSTRG.6173";
scaf_00016	transdecoder	exon	15001679	15001786	.	-	.	transcript_id "PMZ_0028924-RA.p1"; gene_id "MSTRG.6173";
scaf_00016	transdecoder	exon	15001898	15002002	.	-	.	transcript_id "PMZ_0028924-RA.p1"; gene_id "MSTRG.6173";
scaf_00016	transdecoder	exon	15005977	15006081	.	-	.	transcript_id "PMZ_0028924-RA.p1"; gene_id "MSTRG.6173";
scaf_00016	transdecoder	exon	15006199	15006297	.	-	.	transcript_id "PMZ_0028924-RA.p1"; gene_id "MSTRG.6173";
scaf_00016	transdecoder	exon	15006476	15006579	.	-	.	transcript_id "PMZ_0028924-RA.p1"; gene_id "MSTRG.6173";
scaf_00016	transdecoder	exon	15009029	15009101	.	-	.	transcript_id "PMZ_0028924-RA.p1"; gene_id "MSTRG.6173";
scaf_00016	transdecoder	exon	15009657	15009761	.	-	.	transcript_id "PMZ_0028924-RA.p1"; gene_id "MSTRG.6173";
scaf_00016	transdecoder	exon	15009879	15009977	.	-	.	transcript_id "PMZ_0028924-RA.p1"; gene_id "MSTRG.6173";
scaf_00016	transdecoder	exon	15010138	15010242	.	-	.	transcript_id "PMZ_0028924-RA.p1"; gene_id "MSTRG.6173";
scaf_00016	transdecoder	exon	15011421	15011534	.	-	.	transcript_id "PMZ_0028924-RA.p1"; gene_id "MSTRG.6173";
scaf_00016	transdecoder	exon	15011661	15011768	.	-	.	transcript_id "PMZ_0028924-RA.p1"; gene_id "MSTRG.6173";
scaf_00016	transdecoder	exon	15012635	15012739	.	-	.	transcript_id "PMZ_0028924-RA.p1"; gene_id "MSTRG.6173";
scaf_00016	transdecoder	exon	15014738	15014842	.	-	.	transcript_id "PMZ_0028924-RA.p1"; gene_id "MSTRG.6173";
scaf_00016	transdecoder	exon	15015691	15015798	.	-	.	transcript_id "PMZ_0028924-RA.p1"; gene_id "MSTRG.6173";
scaf_00016	transdecoder	exon	15017959	15018141	.	-	.	transcript_id "PMZ_0028924-RA.p1"; gene_id "MSTRG.6173";
scaf_00016	transdecoder	exon	15022814	15022901	.	-	.	transcript_id "PMZ_0028924-RA.p1"; gene_id "MSTRG.6173";
scaf_00016	transdecoder	exon	15024366	15024475	.	-	.	transcript_id "PMZ_0028924-RA.p1"; gene_id "MSTRG.6173";
scaf_00016	transdecoder	CDS	14930651	14930824	.	-	0	transcript_id "PMZ_0028924-RA.p1"; gene_id "MSTRG.6173";
scaf_00016	transdecoder	CDS	14930935	14931161	.	-	2	transcript_id "PMZ_0028924-RA.p1"; gene_id "MSTRG.6173";
scaf_00016	transdecoder	CDS	14932005	14932157	.	-	2	transcript_id "PMZ_0028924-RA.p1"; gene_id "MSTRG.6173";
scaf_00016	transdecoder	CDS	14932546	14932638	.	-	2	transcript_id "PMZ_0028924-RA.p1"; gene_id "MSTRG.6173";
scaf_00016	transdecoder	CDS	14932782	14932962	.	-	0	transcript_id "PMZ_0028924-RA.p1"; gene_id "MSTRG.6173";
scaf_00016	transdecoder	CDS	14933088	14933195	.	-	0	transcript_id "PMZ_0028924-RA.p1"; gene_id "MSTRG.6173";
scaf_00016	transdecoder	CDS	14933628	14933720	.	-	0	transcript_id "PMZ_0028924-RA.p1"; gene_id "MSTRG.6173";
scaf_00016	transdecoder	CDS	14933933	14934025	.	-	0	transcript_id "PMZ_0028924-RA.p1"; gene_id "MSTRG.6173";
scaf_00016	transdecoder	CDS	14934669	14934761	.	-	0	transcript_id "PMZ_0028924-RA.p1"; gene_id "MSTRG.6173";
scaf_00016	transdecoder	CDS	14936325	14936387	.	-	0	transcript_id "PMZ_0028924-RA.p1"; gene_id "MSTRG.6173";
scaf_00016	transdecoder	CDS	14936723	14936815	.	-	0	transcript_id "PMZ_0028924-RA.p1"; gene_id "MSTRG.6173";
scaf_00016	transdecoder	CDS	14937516	14937590	.	-	0	transcript_id "PMZ_0028924-RA.p1"; gene_id "MSTRG.6173";
scaf_00016	transdecoder	CDS	14937697	14937801	.	-	0	transcript_id "PMZ_0028924-RA.p1"; gene_id "MSTRG.6173";
scaf_00016	transdecoder	CDS	14938616	14938726	.	-	0	transcript_id "PMZ_0028924-RA.p1"; gene_id "MSTRG.6173";
scaf_00016	transdecoder	CDS	14939669	14939773	.	-	0	transcript_id "PMZ_0028924-RA.p1"; gene_id "MSTRG.6173";
scaf_00016	transdecoder	CDS	14940881	14940985	.	-	0	transcript_id "PMZ_0028924-RA.p1"; gene_id "MSTRG.6173";
scaf_00016	transdecoder	CDS	14942239	14942352	.	-	0	transcript_id "PMZ_0028924-RA.p1"; gene_id "MSTRG.6173";
scaf_00016	transdecoder	CDS	14943704	14943802	.	-	0	transcript_id "PMZ_0028924-RA.p1"; gene_id "MSTRG.6173";
scaf_00016	transdecoder	CDS	14944110	14944217	.	-	0	transcript_id "PMZ_0028924-RA.p1"; gene_id "MSTRG.6173";
scaf_00016	transdecoder	CDS	14945755	14945856	.	-	0	transcript_id "PMZ_0028924-RA.p1"; gene_id "MSTRG.6173";
scaf_00016	transdecoder	CDS	14946372	14946482	.	-	0	transcript_id "PMZ_0028924-RA.p1"; gene_id "MSTRG.6173";
scaf_00016	transdecoder	CDS	14948260	14948364	.	-	0	transcript_id "PMZ_0028924-RA.p1"; gene_id "MSTRG.6173";
scaf_00016	transdecoder	CDS	14949012	14949116	.	-	0	transcript_id "PMZ_0028924-RA.p1"; gene_id "MSTRG.6173";
scaf_00016	transdecoder	CDS	14950430	14950534	.	-	0	transcript_id "PMZ_0028924-RA.p1"; gene_id "MSTRG.6173";
scaf_00016	transdecoder	CDS	14950663	14950770	.	-	0	transcript_id "PMZ_0028924-RA.p1"; gene_id "MSTRG.6173";
scaf_00016	transdecoder	CDS	14950918	14951022	.	-	0	transcript_id "PMZ_0028924-RA.p1"; gene_id "MSTRG.6173";
scaf_00016	transdecoder	CDS	14951319	14951408	.	-	0	transcript_id "PMZ_0028924-RA.p1"; gene_id "MSTRG.6173";
scaf_00016	transdecoder	CDS	14951534	14951623	.	-	0	transcript_id "PMZ_0028924-RA.p1"; gene_id "MSTRG.6173";
scaf_00016	transdecoder	CDS	14951977	14952081	.	-	0	transcript_id "PMZ_0028924-RA.p1"; gene_id "MSTRG.6173";
scaf_00016	transdecoder	CDS	14952373	14952477	.	-	0	transcript_id "PMZ_0028924-RA.p1"; gene_id "MSTRG.6173";
scaf_00016	transdecoder	CDS	14952666	14952770	.	-	0	transcript_id "PMZ_0028924-RA.p1"; gene_id "MSTRG.6173";
scaf_00016	transdecoder	CDS	14953346	14953450	.	-	0	transcript_id "PMZ_0028924-RA.p1"; gene_id "MSTRG.6173";
scaf_00016	transdecoder	CDS	14953835	14953942	.	-	0	transcript_id "PMZ_0028924-RA.p1"; gene_id "MSTRG.6173";
scaf_00016	transdecoder	CDS	14955387	14955431	.	-	0	transcript_id "PMZ_0028924-RA.p1"; gene_id "MSTRG.6173";
scaf_00016	transdecoder	CDS	14955619	14955717	.	-	0	transcript_id "PMZ_0028924-RA.p1"; gene_id "MSTRG.6173";
scaf_00016	transdecoder	CDS	14957684	14957842	.	-	0	transcript_id "PMZ_0028924-RA.p1"; gene_id "MSTRG.6173";
scaf_00016	transdecoder	CDS	14958683	14958787	.	-	0	transcript_id "PMZ_0028924-RA.p1"; gene_id "MSTRG.6173";
scaf_00016	transdecoder	CDS	14959371	14959400	.	-	0	transcript_id "PMZ_0028924-RA.p1"; gene_id "MSTRG.6173";
scaf_00016	transdecoder	CDS	14959770	14959871	.	-	0	transcript_id "PMZ_0028924-RA.p1"; gene_id "MSTRG.6173";
scaf_00016	transdecoder	CDS	14959973	14960077	.	-	0	transcript_id "PMZ_0028924-RA.p1"; gene_id "MSTRG.6173";
scaf_00016	transdecoder	CDS	14960620	14960727	.	-	0	transcript_id "PMZ_0028924-RA.p1"; gene_id "MSTRG.6173";
scaf_00016	transdecoder	CDS	14960938	14961051	.	-	0	transcript_id "PMZ_0028924-RA.p1"; gene_id "MSTRG.6173";
scaf_00016	transdecoder	CDS	14961607	14961714	.	-	0	transcript_id "PMZ_0028924-RA.p1"; gene_id "MSTRG.6173";
scaf_00016	transdecoder	CDS	14962874	14962948	.	-	0	transcript_id "PMZ_0028924-RA.p1"; gene_id "MSTRG.6173";
scaf_00016	transdecoder	CDS	14963347	14963451	.	-	0	transcript_id "PMZ_0028924-RA.p1"; gene_id "MSTRG.6173";
scaf_00016	transdecoder	CDS	14964043	14964147	.	-	0	transcript_id "PMZ_0028924-RA.p1"; gene_id "MSTRG.6173";
scaf_00016	transdecoder	CDS	14966100	14966207	.	-	0	transcript_id "PMZ_0028924-RA.p1"; gene_id "MSTRG.6173";
scaf_00016	transdecoder	CDS	14967710	14967814	.	-	0	transcript_id "PMZ_0028924-RA.p1"; gene_id "MSTRG.6173";
scaf_00016	transdecoder	CDS	14969017	14969124	.	-	0	transcript_id "PMZ_0028924-RA.p1"; gene_id "MSTRG.6173";
scaf_00016	transdecoder	CDS	14969357	14969461	.	-	0	transcript_id "PMZ_0028924-RA.p1"; gene_id "MSTRG.6173";
scaf_00016	transdecoder	CDS	14971548	14971655	.	-	0	transcript_id "PMZ_0028924-RA.p1"; gene_id "MSTRG.6173";
scaf_00016	transdecoder	CDS	14972199	14972303	.	-	0	transcript_id "PMZ_0028924-RA.p1"; gene_id "MSTRG.6173";
scaf_00016	transdecoder	CDS	14973112	14973219	.	-	0	transcript_id "PMZ_0028924-RA.p1"; gene_id "MSTRG.6173";
scaf_00016	transdecoder	CDS	14973339	14973443	.	-	0	transcript_id "PMZ_0028924-RA.p1"; gene_id "MSTRG.6173";
scaf_00016	transdecoder	CDS	14979390	14979470	.	-	0	transcript_id "PMZ_0028924-RA.p1"; gene_id "MSTRG.6173";
scaf_00016	transdecoder	CDS	14981640	14981744	.	-	0	transcript_id "PMZ_0028924-RA.p1"; gene_id "MSTRG.6173";
scaf_00016	transdecoder	CDS	14982559	14982666	.	-	0	transcript_id "PMZ_0028924-RA.p1"; gene_id "MSTRG.6173";
scaf_00016	transdecoder	CDS	14982824	14982928	.	-	0	transcript_id "PMZ_0028924-RA.p1"; gene_id "MSTRG.6173";
scaf_00016	transdecoder	CDS	14983768	14983875	.	-	0	transcript_id "PMZ_0028924-RA.p1"; gene_id "MSTRG.6173";
scaf_00016	transdecoder	CDS	14983987	14984016	.	-	0	transcript_id "PMZ_0028924-RA.p1"; gene_id "MSTRG.6173";
scaf_00016	transdecoder	CDS	14985630	14985734	.	-	0	transcript_id "PMZ_0028924-RA.p1"; gene_id "MSTRG.6173";
scaf_00016	transdecoder	CDS	14986534	14986641	.	-	0	transcript_id "PMZ_0028924-RA.p1"; gene_id "MSTRG.6173";
scaf_00016	transdecoder	CDS	14986772	14986876	.	-	0	transcript_id "PMZ_0028924-RA.p1"; gene_id "MSTRG.6173";
scaf_00016	transdecoder	CDS	14991521	14991601	.	-	0	transcript_id "PMZ_0028924-RA.p1"; gene_id "MSTRG.6173";
scaf_00016	transdecoder	CDS	14994902	14995006	.	-	0	transcript_id "PMZ_0028924-RA.p1"; gene_id "MSTRG.6173";
scaf_00016	transdecoder	CDS	14995802	14995909	.	-	0	transcript_id "PMZ_0028924-RA.p1"; gene_id "MSTRG.6173";
scaf_00016	transdecoder	CDS	14996138	14996242	.	-	0	transcript_id "PMZ_0028924-RA.p1"; gene_id "MSTRG.6173";
scaf_00016	transdecoder	CDS	14997055	14997162	.	-	0	transcript_id "PMZ_0028924-RA.p1"; gene_id "MSTRG.6173";
scaf_00016	transdecoder	CDS	14997260	14997364	.	-	0	transcript_id "PMZ_0028924-RA.p1"; gene_id "MSTRG.6173";
scaf_00016	transdecoder	CDS	14998621	14998728	.	-	0	transcript_id "PMZ_0028924-RA.p1"; gene_id "MSTRG.6173";
scaf_00016	transdecoder	CDS	15001679	15001786	.	-	0	transcript_id "PMZ_0028924-RA.p1"; gene_id "MSTRG.6173";
scaf_00016	transdecoder	CDS	15001898	15002002	.	-	0	transcript_id "PMZ_0028924-RA.p1"; gene_id "MSTRG.6173";
scaf_00016	transdecoder	CDS	15005977	15006081	.	-	0	transcript_id "PMZ_0028924-RA.p1"; gene_id "MSTRG.6173";
scaf_00016	transdecoder	CDS	15006199	15006297	.	-	0	transcript_id "PMZ_0028924-RA.p1"; gene_id "MSTRG.6173";
scaf_00016	transdecoder	CDS	15006476	15006579	.	-	2	transcript_id "PMZ_0028924-RA.p1"; gene_id "MSTRG.6173";
scaf_00016	transdecoder	CDS	15009029	15009101	.	-	0	transcript_id "PMZ_0028924-RA.p1"; gene_id "MSTRG.6173";
scaf_00016	transdecoder	CDS	15009657	15009761	.	-	0	transcript_id "PMZ_0028924-RA.p1"; gene_id "MSTRG.6173";
scaf_00016	transdecoder	CDS	15009879	15009977	.	-	0	transcript_id "PMZ_0028924-RA.p1"; gene_id "MSTRG.6173";
scaf_00016	transdecoder	CDS	15010138	15010242	.	-	0	transcript_id "PMZ_0028924-RA.p1"; gene_id "MSTRG.6173";
scaf_00016	transdecoder	CDS	15011421	15011534	.	-	0	transcript_id "PMZ_0028924-RA.p1"; gene_id "MSTRG.6173";
scaf_00016	transdecoder	CDS	15011661	15011768	.	-	0	transcript_id "PMZ_0028924-RA.p1"; gene_id "MSTRG.6173";
scaf_00016	transdecoder	CDS	15012635	15012739	.	-	0	transcript_id "PMZ_0028924-RA.p1"; gene_id "MSTRG.6173";
scaf_00016	transdecoder	CDS	15014738	15014842	.	-	0	transcript_id "PMZ_0028924-RA.p1"; gene_id "MSTRG.6173";
scaf_00016	transdecoder	CDS	15015691	15015798	.	-	0	transcript_id "PMZ_0028924-RA.p1"; gene_id "MSTRG.6173";
scaf_00016	transdecoder	CDS	15017959	15018141	.	-	0	transcript_id "PMZ_0028924-RA.p1"; gene_id "MSTRG.6173";
scaf_00016	transdecoder	CDS	15022814	15022901	.	-	1	transcript_id "PMZ_0028924-RA.p1"; gene_id "MSTRG.6173";
scaf_00016	transdecoder	CDS	15024366	15024475	.	-	0	transcript_id "PMZ_0028924-RA.p1"; gene_id "MSTRG.6173";
scaf_00016	transdecoder	exon	15026664	15027106	.	+	.	transcript_id "MSTRG.6178.1.p1"; gene_id "MSTRG.6178";
scaf_00016	transdecoder	exon	15027543	15027715	.	+	.	transcript_id "MSTRG.6178.1.p1"; gene_id "MSTRG.6178";
scaf_00016	transdecoder	exon	15028092	15028328	.	+	.	transcript_id "MSTRG.6178.1.p1"; gene_id "MSTRG.6178";
scaf_00016	transdecoder	exon	15029877	15029946	.	+	.	transcript_id "MSTRG.6178.1.p1"; gene_id "MSTRG.6178";
scaf_00016	transdecoder	exon	15030355	15030473	.	+	.	transcript_id "MSTRG.6178.1.p1"; gene_id "MSTRG.6178";
scaf_00016	transdecoder	exon	15030581	15030656	.	+	.	transcript_id "MSTRG.6178.1.p1"; gene_id "MSTRG.6178";
scaf_00016	transdecoder	exon	15031660	15031805	.	+	.	transcript_id "MSTRG.6178.1.p1"; gene_id "MSTRG.6178";
scaf_00016	transdecoder	exon	15033214	15033303	.	+	.	transcript_id "MSTRG.6178.1.p1"; gene_id "MSTRG.6178";
scaf_00016	transdecoder	exon	15034382	15034543	.	+	.	transcript_id "MSTRG.6178.1.p1"; gene_id "MSTRG.6178";
scaf_00016	transdecoder	exon	15035428	15036318	.	+	.	transcript_id "MSTRG.6178.1.p1"; gene_id "MSTRG.6178";
scaf_00016	transdecoder	CDS	15027089	15027106	.	+	0	transcript_id "MSTRG.6178.1.p1"; gene_id "MSTRG.6178";
scaf_00016	transdecoder	CDS	15027543	15027715	.	+	0	transcript_id "MSTRG.6178.1.p1"; gene_id "MSTRG.6178";
scaf_00016	transdecoder	CDS	15028092	15028328	.	+	1	transcript_id "MSTRG.6178.1.p1"; gene_id "MSTRG.6178";
scaf_00016	transdecoder	CDS	15029877	15029946	.	+	1	transcript_id "MSTRG.6178.1.p1"; gene_id "MSTRG.6178";
scaf_00016	transdecoder	CDS	15030355	15030473	.	+	0	transcript_id "MSTRG.6178.1.p1"; gene_id "MSTRG.6178";
scaf_00016	transdecoder	CDS	15030581	15030656	.	+	1	transcript_id "MSTRG.6178.1.p1"; gene_id "MSTRG.6178";
scaf_00016	transdecoder	CDS	15031660	15031805	.	+	0	transcript_id "MSTRG.6178.1.p1"; gene_id "MSTRG.6178";
scaf_00016	transdecoder	CDS	15033214	15033303	.	+	1	transcript_id "MSTRG.6178.1.p1"; gene_id "MSTRG.6178";
scaf_00016	transdecoder	CDS	15034382	15034543	.	+	1	transcript_id "MSTRG.6178.1.p1"; gene_id "MSTRG.6178";
scaf_00016	transdecoder	CDS	15035428	15035542	.	+	1	transcript_id "MSTRG.6178.1.p1"; gene_id "MSTRG.6178";
scaf_00016	transdecoder	exon	15027020	15027106	.	+	.	transcript_id "PMZ_0028922-RA.p1"; gene_id "MSTRG.6178";
scaf_00016	transdecoder	exon	15027543	15027715	.	+	.	transcript_id "PMZ_0028922-RA.p1"; gene_id "MSTRG.6178";
scaf_00016	transdecoder	exon	15028092	15028328	.	+	.	transcript_id "PMZ_0028922-RA.p1"; gene_id "MSTRG.6178";
scaf_00016	transdecoder	exon	15029877	15029946	.	+	.	transcript_id "PMZ_0028922-RA.p1"; gene_id "MSTRG.6178";
scaf_00016	transdecoder	exon	15030355	15030473	.	+	.	transcript_id "PMZ_0028922-RA.p1"; gene_id "MSTRG.6178";
scaf_00016	transdecoder	exon	15030581	15030656	.	+	.	transcript_id "PMZ_0028922-RA.p1"; gene_id "MSTRG.6178";
scaf_00016	transdecoder	exon	15031744	15031805	.	+	.	transcript_id "PMZ_0028922-RA.p1"; gene_id "MSTRG.6178";
scaf_00016	transdecoder	exon	15034382	15034547	.	+	.	transcript_id "PMZ_0028922-RA.p1"; gene_id "MSTRG.6178";
scaf_00016	transdecoder	CDS	15027089	15027106	.	+	0	transcript_id "PMZ_0028922-RA.p1"; gene_id "MSTRG.6178";
scaf_00016	transdecoder	CDS	15027543	15027715	.	+	0	transcript_id "PMZ_0028922-RA.p1"; gene_id "MSTRG.6178";
scaf_00016	transdecoder	CDS	15028092	15028328	.	+	1	transcript_id "PMZ_0028922-RA.p1"; gene_id "MSTRG.6178";
scaf_00016	transdecoder	CDS	15029877	15029946	.	+	1	transcript_id "PMZ_0028922-RA.p1"; gene_id "MSTRG.6178";
scaf_00016	transdecoder	CDS	15030355	15030473	.	+	0	transcript_id "PMZ_0028922-RA.p1"; gene_id "MSTRG.6178";
scaf_00016	transdecoder	CDS	15030581	15030656	.	+	1	transcript_id "PMZ_0028922-RA.p1"; gene_id "MSTRG.6178";
scaf_00016	transdecoder	CDS	15031744	15031805	.	+	0	transcript_id "PMZ_0028922-RA.p1"; gene_id "MSTRG.6178";
scaf_00016	transdecoder	CDS	15034382	15034547	.	+	1	transcript_id "PMZ_0028922-RA.p1"; gene_id "MSTRG.6178";
scaf_00016	transdecoder	exon	15037045	15037164	.	-	.	transcript_id "PMZ_0008365-RA.p1"; gene_id "MSTRG.6179";
scaf_00016	transdecoder	exon	15037830	15037977	.	-	.	transcript_id "PMZ_0008365-RA.p1"; gene_id "MSTRG.6179";
scaf_00016	transdecoder	exon	15038484	15038618	.	-	.	transcript_id "PMZ_0008365-RA.p1"; gene_id "MSTRG.6179";
scaf_00016	transdecoder	exon	15041519	15041689	.	-	.	transcript_id "PMZ_0008365-RA.p1"; gene_id "MSTRG.6179";
scaf_00016	transdecoder	exon	15042928	15043064	.	-	.	transcript_id "PMZ_0008365-RA.p1"; gene_id "MSTRG.6179";
scaf_00016	transdecoder	exon	15043584	15043640	.	-	.	transcript_id "PMZ_0008365-RA.p1"; gene_id "MSTRG.6179";
scaf_00016	transdecoder	exon	15045536	15045618	.	-	.	transcript_id "PMZ_0008365-RA.p1"; gene_id "MSTRG.6179";
scaf_00016	transdecoder	exon	15047155	15047311	.	-	.	transcript_id "PMZ_0008365-RA.p1"; gene_id "MSTRG.6179";
scaf_00016	transdecoder	exon	15048303	15048410	.	-	.	transcript_id "PMZ_0008365-RA.p1"; gene_id "MSTRG.6179";
scaf_00016	transdecoder	exon	15049456	15049589	.	-	.	transcript_id "PMZ_0008365-RA.p1"; gene_id "MSTRG.6179";
scaf_00016	transdecoder	exon	15051155	15051280	.	-	.	transcript_id "PMZ_0008365-RA.p1"; gene_id "MSTRG.6179";
scaf_00016	transdecoder	exon	15051913	15052030	.	-	.	transcript_id "PMZ_0008365-RA.p1"; gene_id "MSTRG.6179";
scaf_00016	transdecoder	exon	15054548	15054630	.	-	.	transcript_id "PMZ_0008365-RA.p1"; gene_id "MSTRG.6179";
scaf_00016	transdecoder	exon	15060880	15060967	.	-	.	transcript_id "PMZ_0008365-RA.p1"; gene_id "MSTRG.6179";
scaf_00016	transdecoder	exon	15066081	15066144	.	-	.	transcript_id "PMZ_0008365-RA.p1"; gene_id "MSTRG.6179";
scaf_00016	transdecoder	exon	15066693	15066822	.	-	.	transcript_id "PMZ_0008365-RA.p1"; gene_id "MSTRG.6179";
scaf_00016	transdecoder	exon	15068611	15069125	.	-	.	transcript_id "PMZ_0008365-RA.p1"; gene_id "MSTRG.6179";
scaf_00016	transdecoder	CDS	15037045	15037164	.	-	0	transcript_id "PMZ_0008365-RA.p1"; gene_id "MSTRG.6179";
scaf_00016	transdecoder	CDS	15037830	15037977	.	-	1	transcript_id "PMZ_0008365-RA.p1"; gene_id "MSTRG.6179";
scaf_00016	transdecoder	CDS	15038484	15038618	.	-	1	transcript_id "PMZ_0008365-RA.p1"; gene_id "MSTRG.6179";
scaf_00016	transdecoder	CDS	15041519	15041689	.	-	1	transcript_id "PMZ_0008365-RA.p1"; gene_id "MSTRG.6179";
scaf_00016	transdecoder	CDS	15042928	15043064	.	-	0	transcript_id "PMZ_0008365-RA.p1"; gene_id "MSTRG.6179";
scaf_00016	transdecoder	CDS	15043584	15043640	.	-	0	transcript_id "PMZ_0008365-RA.p1"; gene_id "MSTRG.6179";
scaf_00016	transdecoder	CDS	15045536	15045618	.	-	2	transcript_id "PMZ_0008365-RA.p1"; gene_id "MSTRG.6179";
scaf_00016	transdecoder	CDS	15047155	15047311	.	-	0	transcript_id "PMZ_0008365-RA.p1"; gene_id "MSTRG.6179";
scaf_00016	transdecoder	CDS	15048303	15048410	.	-	0	transcript_id "PMZ_0008365-RA.p1"; gene_id "MSTRG.6179";
scaf_00016	transdecoder	CDS	15049456	15049589	.	-	2	transcript_id "PMZ_0008365-RA.p1"; gene_id "MSTRG.6179";
scaf_00016	transdecoder	CDS	15051155	15051280	.	-	2	transcript_id "PMZ_0008365-RA.p1"; gene_id "MSTRG.6179";
scaf_00016	transdecoder	CDS	15051913	15052030	.	-	0	transcript_id "PMZ_0008365-RA.p1"; gene_id "MSTRG.6179";
scaf_00016	transdecoder	CDS	15054548	15054630	.	-	2	transcript_id "PMZ_0008365-RA.p1"; gene_id "MSTRG.6179";
scaf_00016	transdecoder	CDS	15060880	15060967	.	-	0	transcript_id "PMZ_0008365-RA.p1"; gene_id "MSTRG.6179";
scaf_00016	transdecoder	CDS	15066081	15066144	.	-	1	transcript_id "PMZ_0008365-RA.p1"; gene_id "MSTRG.6179";
scaf_00016	transdecoder	CDS	15066693	15066822	.	-	2	transcript_id "PMZ_0008365-RA.p1"; gene_id "MSTRG.6179";
scaf_00016	transdecoder	CDS	15068611	15068746	.	-	0	transcript_id "PMZ_0008365-RA.p1"; gene_id "MSTRG.6179";
scaf_00016	transdecoder	exon	15049414	15049589	.	-	.	transcript_id "MSTRG.6179.2.p2"; gene_id "MSTRG.6179";
scaf_00016	transdecoder	exon	15050345	15050413	.	-	.	transcript_id "MSTRG.6179.2.p2"; gene_id "MSTRG.6179";
scaf_00016	transdecoder	exon	15051155	15051280	.	-	.	transcript_id "MSTRG.6179.2.p2"; gene_id "MSTRG.6179";
scaf_00016	transdecoder	exon	15051913	15052030	.	-	.	transcript_id "MSTRG.6179.2.p2"; gene_id "MSTRG.6179";
scaf_00016	transdecoder	exon	15053068	15053133	.	-	.	transcript_id "MSTRG.6179.2.p2"; gene_id "MSTRG.6179";
scaf_00016	transdecoder	exon	15054548	15056409	.	-	.	transcript_id "MSTRG.6179.2.p2"; gene_id "MSTRG.6179";
scaf_00016	transdecoder	CDS	15049414	15049589	.	-	2	transcript_id "MSTRG.6179.2.p2"; gene_id "MSTRG.6179";
scaf_00016	transdecoder	CDS	15050345	15050413	.	-	2	transcript_id "MSTRG.6179.2.p2"; gene_id "MSTRG.6179";
scaf_00016	transdecoder	CDS	15051155	15051280	.	-	2	transcript_id "MSTRG.6179.2.p2"; gene_id "MSTRG.6179";
scaf_00016	transdecoder	CDS	15051913	15052030	.	-	0	transcript_id "MSTRG.6179.2.p2"; gene_id "MSTRG.6179";
scaf_00016	transdecoder	CDS	15053068	15053133	.	-	0	transcript_id "MSTRG.6179.2.p2"; gene_id "MSTRG.6179";
scaf_00016	transdecoder	CDS	15054548	15056407	.	-	0	transcript_id "MSTRG.6179.2.p2"; gene_id "MSTRG.6179";
scaf_00016	transdecoder	exon	15058226	15059817	.	-	.	transcript_id "MSTRG.6179.4.p1"; gene_id "MSTRG.6179";
scaf_00016	transdecoder	exon	15060732	15060791	.	-	.	transcript_id "MSTRG.6179.4.p1"; gene_id "MSTRG.6179";
scaf_00016	transdecoder	exon	15060911	15060967	.	-	.	transcript_id "MSTRG.6179.4.p1"; gene_id "MSTRG.6179";
scaf_00016	transdecoder	exon	15061529	15061589	.	-	.	transcript_id "MSTRG.6179.4.p1"; gene_id "MSTRG.6179";
scaf_00016	transdecoder	exon	15065326	15065360	.	-	.	transcript_id "MSTRG.6179.4.p1"; gene_id "MSTRG.6179";
scaf_00016	transdecoder	exon	15066081	15066144	.	-	.	transcript_id "MSTRG.6179.4.p1"; gene_id "MSTRG.6179";
scaf_00016	transdecoder	exon	15066693	15066822	.	-	.	transcript_id "MSTRG.6179.4.p1"; gene_id "MSTRG.6179";
scaf_00016	transdecoder	exon	15068611	15068857	.	-	.	transcript_id "MSTRG.6179.4.p1"; gene_id "MSTRG.6179";
scaf_00016	transdecoder	CDS	15059758	15059817	.	-	0	transcript_id "MSTRG.6179.4.p1"; gene_id "MSTRG.6179";
scaf_00016	transdecoder	CDS	15060732	15060791	.	-	0	transcript_id "MSTRG.6179.4.p1"; gene_id "MSTRG.6179";
scaf_00016	transdecoder	CDS	15060911	15060967	.	-	0	transcript_id "MSTRG.6179.4.p1"; gene_id "MSTRG.6179";
scaf_00016	transdecoder	CDS	15061529	15061589	.	-	1	transcript_id "MSTRG.6179.4.p1"; gene_id "MSTRG.6179";
scaf_00016	transdecoder	CDS	15065326	15065360	.	-	0	transcript_id "MSTRG.6179.4.p1"; gene_id "MSTRG.6179";
scaf_00016	transdecoder	CDS	15066081	15066144	.	-	1	transcript_id "MSTRG.6179.4.p1"; gene_id "MSTRG.6179";
scaf_00016	transdecoder	CDS	15066693	15066822	.	-	2	transcript_id "MSTRG.6179.4.p1"; gene_id "MSTRG.6179";
scaf_00016	transdecoder	CDS	15068611	15068746	.	-	0	transcript_id "MSTRG.6179.4.p1"; gene_id "MSTRG.6179";
scaf_00016	transdecoder	exon	15068519	15069408	.	+	.	transcript_id "PMZ_0008366-RA.p1"; gene_id "MSTRG.6180";
scaf_00016	transdecoder	exon	15070684	15070730	.	+	.	transcript_id "PMZ_0008366-RA.p1"; gene_id "MSTRG.6180";
scaf_00016	transdecoder	exon	15073992	15074132	.	+	.	transcript_id "PMZ_0008366-RA.p1"; gene_id "MSTRG.6180";
scaf_00016	transdecoder	exon	15076365	15076443	.	+	.	transcript_id "PMZ_0008366-RA.p1"; gene_id "MSTRG.6180";
scaf_00016	transdecoder	exon	15076560	15076741	.	+	.	transcript_id "PMZ_0008366-RA.p1"; gene_id "MSTRG.6180";
scaf_00016	transdecoder	exon	15077691	15077810	.	+	.	transcript_id "PMZ_0008366-RA.p1"; gene_id "MSTRG.6180";
scaf_00016	transdecoder	exon	15078789	15078837	.	+	.	transcript_id "PMZ_0008366-RA.p1"; gene_id "MSTRG.6180";
scaf_00016	transdecoder	exon	15079394	15079917	.	+	.	transcript_id "PMZ_0008366-RA.p1"; gene_id "MSTRG.6180";
scaf_00016	transdecoder	exon	15080254	15080666	.	+	.	transcript_id "PMZ_0008366-RA.p1"; gene_id "MSTRG.6180";
scaf_00016	transdecoder	CDS	15077736	15077810	.	+	0	transcript_id "PMZ_0008366-RA.p1"; gene_id "MSTRG.6180";
scaf_00016	transdecoder	CDS	15078789	15078837	.	+	0	transcript_id "PMZ_0008366-RA.p1"; gene_id "MSTRG.6180";
scaf_00016	transdecoder	CDS	15079394	15079917	.	+	2	transcript_id "PMZ_0008366-RA.p1"; gene_id "MSTRG.6180";
scaf_00016	transdecoder	CDS	15080254	15080319	.	+	0	transcript_id "PMZ_0008366-RA.p1"; gene_id "MSTRG.6180";
scaf_00016	transdecoder	exon	15068564	15069408	.	+	.	transcript_id "MSTRG.6180.2.p1"; gene_id "MSTRG.6180";
scaf_00016	transdecoder	exon	15069777	15069878	.	+	.	transcript_id "MSTRG.6180.2.p1"; gene_id "MSTRG.6180";
scaf_00016	transdecoder	exon	15070684	15070730	.	+	.	transcript_id "MSTRG.6180.2.p1"; gene_id "MSTRG.6180";
scaf_00016	transdecoder	exon	15073992	15074163	.	+	.	transcript_id "MSTRG.6180.2.p1"; gene_id "MSTRG.6180";
scaf_00016	transdecoder	exon	15075061	15075164	.	+	.	transcript_id "MSTRG.6180.2.p1"; gene_id "MSTRG.6180";
scaf_00016	transdecoder	exon	15075562	15075655	.	+	.	transcript_id "MSTRG.6180.2.p1"; gene_id "MSTRG.6180";
scaf_00016	transdecoder	exon	15076365	15076443	.	+	.	transcript_id "MSTRG.6180.2.p1"; gene_id "MSTRG.6180";
scaf_00016	transdecoder	exon	15076560	15076741	.	+	.	transcript_id "MSTRG.6180.2.p1"; gene_id "MSTRG.6180";
scaf_00016	transdecoder	exon	15077691	15077810	.	+	.	transcript_id "MSTRG.6180.2.p1"; gene_id "MSTRG.6180";
scaf_00016	transdecoder	exon	15078789	15078837	.	+	.	transcript_id "MSTRG.6180.2.p1"; gene_id "MSTRG.6180";
scaf_00016	transdecoder	exon	15079394	15079917	.	+	.	transcript_id "MSTRG.6180.2.p1"; gene_id "MSTRG.6180";
scaf_00016	transdecoder	exon	15080254	15080663	.	+	.	transcript_id "MSTRG.6180.2.p1"; gene_id "MSTRG.6180";
scaf_00016	transdecoder	CDS	15069229	15069408	.	+	0	transcript_id "MSTRG.6180.2.p1"; gene_id "MSTRG.6180";
scaf_00016	transdecoder	CDS	15069777	15069878	.	+	0	transcript_id "MSTRG.6180.2.p1"; gene_id "MSTRG.6180";
scaf_00016	transdecoder	CDS	15070684	15070730	.	+	0	transcript_id "MSTRG.6180.2.p1"; gene_id "MSTRG.6180";
scaf_00016	transdecoder	CDS	15073992	15074163	.	+	1	transcript_id "MSTRG.6180.2.p1"; gene_id "MSTRG.6180";
scaf_00016	transdecoder	CDS	15075061	15075164	.	+	0	transcript_id "MSTRG.6180.2.p1"; gene_id "MSTRG.6180";
scaf_00016	transdecoder	CDS	15075562	15075655	.	+	1	transcript_id "MSTRG.6180.2.p1"; gene_id "MSTRG.6180";
scaf_00016	transdecoder	CDS	15076365	15076443	.	+	0	transcript_id "MSTRG.6180.2.p1"; gene_id "MSTRG.6180";
scaf_00016	transdecoder	CDS	15076560	15076741	.	+	2	transcript_id "MSTRG.6180.2.p1"; gene_id "MSTRG.6180";
scaf_00016	transdecoder	CDS	15077691	15077810	.	+	0	transcript_id "MSTRG.6180.2.p1"; gene_id "MSTRG.6180";
scaf_00016	transdecoder	CDS	15078789	15078837	.	+	0	transcript_id "MSTRG.6180.2.p1"; gene_id "MSTRG.6180";
scaf_00016	transdecoder	CDS	15079394	15079917	.	+	2	transcript_id "MSTRG.6180.2.p1"; gene_id "MSTRG.6180";
scaf_00016	transdecoder	CDS	15080254	15080319	.	+	0	transcript_id "MSTRG.6180.2.p1"; gene_id "MSTRG.6180";
scaf_00016	transdecoder	exon	15094469	15094873	.	+	.	transcript_id "PMZ_0030393-RA.p1"; gene_id "PMZ_0030393";
scaf_00016	transdecoder	exon	15096826	15097009	.	+	.	transcript_id "PMZ_0030393-RA.p1"; gene_id "PMZ_0030393";
scaf_00016	transdecoder	exon	15101474	15101586	.	+	.	transcript_id "PMZ_0030393-RA.p1"; gene_id "PMZ_0030393";
scaf_00016	transdecoder	CDS	15094469	15094873	.	+	0	transcript_id "PMZ_0030393-RA.p1"; gene_id "PMZ_0030393";
scaf_00016	transdecoder	CDS	15096826	15097009	.	+	0	transcript_id "PMZ_0030393-RA.p1"; gene_id "PMZ_0030393";
scaf_00016	transdecoder	CDS	15101474	15101586	.	+	2	transcript_id "PMZ_0030393-RA.p1"; gene_id "PMZ_0030393";
scaf_00016	transdecoder	exon	15111753	15116021	.	-	.	transcript_id "MSTRG.6182.2.p1"; gene_id "MSTRG.6182";
scaf_00016	transdecoder	exon	15117095	15117129	.	-	.	transcript_id "MSTRG.6182.2.p1"; gene_id "MSTRG.6182";
scaf_00016	transdecoder	exon	15119191	15119211	.	-	.	transcript_id "MSTRG.6182.2.p1"; gene_id "MSTRG.6182";
scaf_00016	transdecoder	exon	15120541	15120646	.	-	.	transcript_id "MSTRG.6182.2.p1"; gene_id "MSTRG.6182";
scaf_00016	transdecoder	exon	15121244	15121285	.	-	.	transcript_id "MSTRG.6182.2.p1"; gene_id "MSTRG.6182";
scaf_00016	transdecoder	exon	15122233	15122358	.	-	.	transcript_id "MSTRG.6182.2.p1"; gene_id "MSTRG.6182";
scaf_00016	transdecoder	exon	15122720	15122809	.	-	.	transcript_id "MSTRG.6182.2.p1"; gene_id "MSTRG.6182";
scaf_00016	transdecoder	exon	15123984	15124057	.	-	.	transcript_id "MSTRG.6182.2.p1"; gene_id "MSTRG.6182";
scaf_00016	transdecoder	exon	15124691	15124769	.	-	.	transcript_id "MSTRG.6182.2.p1"; gene_id "MSTRG.6182";
scaf_00016	transdecoder	exon	15125532	15125687	.	-	.	transcript_id "MSTRG.6182.2.p1"; gene_id "MSTRG.6182";
scaf_00016	transdecoder	exon	15126544	15126692	.	-	.	transcript_id "MSTRG.6182.2.p1"; gene_id "MSTRG.6182";
scaf_00016	transdecoder	exon	15127290	15127429	.	-	.	transcript_id "MSTRG.6182.2.p1"; gene_id "MSTRG.6182";
scaf_00016	transdecoder	exon	15128232	15128293	.	-	.	transcript_id "MSTRG.6182.2.p1"; gene_id "MSTRG.6182";
scaf_00016	transdecoder	exon	15130033	15130334	.	-	.	transcript_id "MSTRG.6182.2.p1"; gene_id "MSTRG.6182";
scaf_00016	transdecoder	exon	15131097	15131246	.	-	.	transcript_id "MSTRG.6182.2.p1"; gene_id "MSTRG.6182";
scaf_00016	transdecoder	exon	15132307	15132364	.	-	.	transcript_id "MSTRG.6182.2.p1"; gene_id "MSTRG.6182";
scaf_00016	transdecoder	exon	15133997	15134111	.	-	.	transcript_id "MSTRG.6182.2.p1"; gene_id "MSTRG.6182";
scaf_00016	transdecoder	exon	15134461	15134589	.	-	.	transcript_id "MSTRG.6182.2.p1"; gene_id "MSTRG.6182";
scaf_00016	transdecoder	exon	15135421	15137245	.	-	.	transcript_id "MSTRG.6182.2.p1"; gene_id "MSTRG.6182";
scaf_00016	transdecoder	exon	15137842	15137896	.	-	.	transcript_id "MSTRG.6182.2.p1"; gene_id "MSTRG.6182";
scaf_00016	transdecoder	exon	15138901	15138979	.	-	.	transcript_id "MSTRG.6182.2.p1"; gene_id "MSTRG.6182";
scaf_00016	transdecoder	exon	15139983	15140075	.	-	.	transcript_id "MSTRG.6182.2.p1"; gene_id "MSTRG.6182";
scaf_00016	transdecoder	exon	15141050	15141095	.	-	.	transcript_id "MSTRG.6182.2.p1"; gene_id "MSTRG.6182";
scaf_00016	transdecoder	exon	15142064	15142256	.	-	.	transcript_id "MSTRG.6182.2.p1"; gene_id "MSTRG.6182";
scaf_00016	transdecoder	CDS	15130200	15130334	.	-	0	transcript_id "MSTRG.6182.2.p1"; gene_id "MSTRG.6182";
scaf_00016	transdecoder	CDS	15131097	15131246	.	-	0	transcript_id "MSTRG.6182.2.p1"; gene_id "MSTRG.6182";
scaf_00016	transdecoder	CDS	15132307	15132364	.	-	1	transcript_id "MSTRG.6182.2.p1"; gene_id "MSTRG.6182";
scaf_00016	transdecoder	CDS	15133997	15134111	.	-	2	transcript_id "MSTRG.6182.2.p1"; gene_id "MSTRG.6182";
scaf_00016	transdecoder	CDS	15134461	15134589	.	-	2	transcript_id "MSTRG.6182.2.p1"; gene_id "MSTRG.6182";
scaf_00016	transdecoder	CDS	15135421	15137245	.	-	0	transcript_id "MSTRG.6182.2.p1"; gene_id "MSTRG.6182";
scaf_00016	transdecoder	CDS	15137842	15137896	.	-	1	transcript_id "MSTRG.6182.2.p1"; gene_id "MSTRG.6182";
scaf_00016	transdecoder	CDS	15138901	15138979	.	-	2	transcript_id "MSTRG.6182.2.p1"; gene_id "MSTRG.6182";
scaf_00016	transdecoder	CDS	15139983	15140049	.	-	0	transcript_id "MSTRG.6182.2.p1"; gene_id "MSTRG.6182";
scaf_00016	transdecoder	exon	15111753	15116021	.	-	.	transcript_id "MSTRG.6182.1.p1"; gene_id "MSTRG.6182";
scaf_00016	transdecoder	exon	15117095	15117129	.	-	.	transcript_id "MSTRG.6182.1.p1"; gene_id "MSTRG.6182";
scaf_00016	transdecoder	exon	15120541	15120646	.	-	.	transcript_id "MSTRG.6182.1.p1"; gene_id "MSTRG.6182";
scaf_00016	transdecoder	exon	15121244	15121285	.	-	.	transcript_id "MSTRG.6182.1.p1"; gene_id "MSTRG.6182";
scaf_00016	transdecoder	exon	15122233	15122358	.	-	.	transcript_id "MSTRG.6182.1.p1"; gene_id "MSTRG.6182";
scaf_00016	transdecoder	exon	15122720	15122809	.	-	.	transcript_id "MSTRG.6182.1.p1"; gene_id "MSTRG.6182";
scaf_00016	transdecoder	exon	15123984	15124057	.	-	.	transcript_id "MSTRG.6182.1.p1"; gene_id "MSTRG.6182";
scaf_00016	transdecoder	exon	15124691	15124769	.	-	.	transcript_id "MSTRG.6182.1.p1"; gene_id "MSTRG.6182";
scaf_00016	transdecoder	exon	15125532	15125687	.	-	.	transcript_id "MSTRG.6182.1.p1"; gene_id "MSTRG.6182";
scaf_00016	transdecoder	exon	15126544	15126692	.	-	.	transcript_id "MSTRG.6182.1.p1"; gene_id "MSTRG.6182";
scaf_00016	transdecoder	exon	15127290	15127429	.	-	.	transcript_id "MSTRG.6182.1.p1"; gene_id "MSTRG.6182";
scaf_00016	transdecoder	exon	15128232	15128293	.	-	.	transcript_id "MSTRG.6182.1.p1"; gene_id "MSTRG.6182";
scaf_00016	transdecoder	exon	15130033	15130334	.	-	.	transcript_id "MSTRG.6182.1.p1"; gene_id "MSTRG.6182";
scaf_00016	transdecoder	exon	15131097	15131246	.	-	.	transcript_id "MSTRG.6182.1.p1"; gene_id "MSTRG.6182";
scaf_00016	transdecoder	exon	15132307	15132364	.	-	.	transcript_id "MSTRG.6182.1.p1"; gene_id "MSTRG.6182";
scaf_00016	transdecoder	exon	15133997	15134111	.	-	.	transcript_id "MSTRG.6182.1.p1"; gene_id "MSTRG.6182";
scaf_00016	transdecoder	exon	15134461	15134589	.	-	.	transcript_id "MSTRG.6182.1.p1"; gene_id "MSTRG.6182";
scaf_00016	transdecoder	exon	15135421	15137245	.	-	.	transcript_id "MSTRG.6182.1.p1"; gene_id "MSTRG.6182";
scaf_00016	transdecoder	exon	15137842	15137896	.	-	.	transcript_id "MSTRG.6182.1.p1"; gene_id "MSTRG.6182";
scaf_00016	transdecoder	exon	15138901	15138979	.	-	.	transcript_id "MSTRG.6182.1.p1"; gene_id "MSTRG.6182";
scaf_00016	transdecoder	exon	15139983	15140075	.	-	.	transcript_id "MSTRG.6182.1.p1"; gene_id "MSTRG.6182";
scaf_00016	transdecoder	exon	15141050	15141095	.	-	.	transcript_id "MSTRG.6182.1.p1"; gene_id "MSTRG.6182";
scaf_00016	transdecoder	exon	15142064	15142365	.	-	.	transcript_id "MSTRG.6182.1.p1"; gene_id "MSTRG.6182";
scaf_00016	transdecoder	CDS	15114276	15116021	.	-	0	transcript_id "MSTRG.6182.1.p1"; gene_id "MSTRG.6182";
scaf_00016	transdecoder	CDS	15117095	15117129	.	-	2	transcript_id "MSTRG.6182.1.p1"; gene_id "MSTRG.6182";
scaf_00016	transdecoder	CDS	15120541	15120646	.	-	0	transcript_id "MSTRG.6182.1.p1"; gene_id "MSTRG.6182";
scaf_00016	transdecoder	CDS	15121244	15121285	.	-	0	transcript_id "MSTRG.6182.1.p1"; gene_id "MSTRG.6182";
scaf_00016	transdecoder	CDS	15122233	15122358	.	-	0	transcript_id "MSTRG.6182.1.p1"; gene_id "MSTRG.6182";
scaf_00016	transdecoder	CDS	15122720	15122809	.	-	0	transcript_id "MSTRG.6182.1.p1"; gene_id "MSTRG.6182";
scaf_00016	transdecoder	CDS	15123984	15124057	.	-	2	transcript_id "MSTRG.6182.1.p1"; gene_id "MSTRG.6182";
scaf_00016	transdecoder	CDS	15124691	15124769	.	-	0	transcript_id "MSTRG.6182.1.p1"; gene_id "MSTRG.6182";
scaf_00016	transdecoder	CDS	15125532	15125687	.	-	0	transcript_id "MSTRG.6182.1.p1"; gene_id "MSTRG.6182";
scaf_00016	transdecoder	CDS	15126544	15126692	.	-	2	transcript_id "MSTRG.6182.1.p1"; gene_id "MSTRG.6182";
scaf_00016	transdecoder	CDS	15127290	15127429	.	-	1	transcript_id "MSTRG.6182.1.p1"; gene_id "MSTRG.6182";
scaf_00016	transdecoder	CDS	15128232	15128293	.	-	0	transcript_id "MSTRG.6182.1.p1"; gene_id "MSTRG.6182";
scaf_00016	transdecoder	CDS	15130033	15130083	.	-	0	transcript_id "MSTRG.6182.1.p1"; gene_id "MSTRG.6182";
scaf_00016	transdecoder	exon	15111766	15116021	.	-	.	transcript_id "MSTRG.6182.3.p3"; gene_id "MSTRG.6182";
scaf_00016	transdecoder	exon	15117095	15117129	.	-	.	transcript_id "MSTRG.6182.3.p3"; gene_id "MSTRG.6182";
scaf_00016	transdecoder	exon	15119191	15119572	.	-	.	transcript_id "MSTRG.6182.3.p3"; gene_id "MSTRG.6182";
scaf_00016	transdecoder	exon	15120541	15120646	.	-	.	transcript_id "MSTRG.6182.3.p3"; gene_id "MSTRG.6182";
scaf_00016	transdecoder	exon	15121244	15121285	.	-	.	transcript_id "MSTRG.6182.3.p3"; gene_id "MSTRG.6182";
scaf_00016	transdecoder	exon	15122233	15122358	.	-	.	transcript_id "MSTRG.6182.3.p3"; gene_id "MSTRG.6182";
scaf_00016	transdecoder	exon	15122720	15122810	.	-	.	transcript_id "MSTRG.6182.3.p3"; gene_id "MSTRG.6182";
scaf_00016	transdecoder	CDS	15119349	15119572	.	-	2	transcript_id "MSTRG.6182.3.p3"; gene_id "MSTRG.6182";
scaf_00016	transdecoder	CDS	15120541	15120646	.	-	0	transcript_id "MSTRG.6182.3.p3"; gene_id "MSTRG.6182";
scaf_00016	transdecoder	CDS	15121244	15121285	.	-	0	transcript_id "MSTRG.6182.3.p3"; gene_id "MSTRG.6182";
scaf_00016	transdecoder	CDS	15122233	15122358	.	-	0	transcript_id "MSTRG.6182.3.p3"; gene_id "MSTRG.6182";
scaf_00016	transdecoder	CDS	15122720	15122809	.	-	0	transcript_id "MSTRG.6182.3.p3"; gene_id "MSTRG.6182";
scaf_00016	transdecoder	exon	15114276	15115906	.	-	.	transcript_id "PMZ_0027020-RA.p1"; gene_id "MSTRG.6182";
scaf_00016	transdecoder	exon	15117095	15117129	.	-	.	transcript_id "PMZ_0027020-RA.p1"; gene_id "MSTRG.6182";
scaf_00016	transdecoder	exon	15119389	15119572	.	-	.	transcript_id "PMZ_0027020-RA.p1"; gene_id "MSTRG.6182";
scaf_00016	transdecoder	exon	15120541	15120634	.	-	.	transcript_id "PMZ_0027020-RA.p1"; gene_id "MSTRG.6182";
scaf_00016	transdecoder	exon	15121244	15121285	.	-	.	transcript_id "PMZ_0027020-RA.p1"; gene_id "MSTRG.6182";
scaf_00016	transdecoder	exon	15122233	15122358	.	-	.	transcript_id "PMZ_0027020-RA.p1"; gene_id "MSTRG.6182";
scaf_00016	transdecoder	exon	15122720	15122809	.	-	.	transcript_id "PMZ_0027020-RA.p1"; gene_id "MSTRG.6182";
scaf_00016	transdecoder	exon	15125532	15125687	.	-	.	transcript_id "PMZ_0027020-RA.p1"; gene_id "MSTRG.6182";
scaf_00016	transdecoder	exon	15130033	15130215	.	-	.	transcript_id "PMZ_0027020-RA.p1"; gene_id "MSTRG.6182";
scaf_00016	transdecoder	exon	15134461	15134589	.	-	.	transcript_id "PMZ_0027020-RA.p1"; gene_id "MSTRG.6182";
scaf_00016	transdecoder	exon	15135470	15135553	.	-	.	transcript_id "PMZ_0027020-RA.p1"; gene_id "MSTRG.6182";
scaf_00016	transdecoder	exon	15135827	15137046	.	-	.	transcript_id "PMZ_0027020-RA.p1"; gene_id "MSTRG.6182";
scaf_00016	transdecoder	exon	15140004	15140049	.	-	.	transcript_id "PMZ_0027020-RA.p1"; gene_id "MSTRG.6182";
scaf_00016	transdecoder	CDS	15114276	15115906	.	-	2	transcript_id "PMZ_0027020-RA.p1"; gene_id "MSTRG.6182";
scaf_00016	transdecoder	CDS	15117095	15117129	.	-	1	transcript_id "PMZ_0027020-RA.p1"; gene_id "MSTRG.6182";
scaf_00016	transdecoder	CDS	15119389	15119572	.	-	2	transcript_id "PMZ_0027020-RA.p1"; gene_id "MSTRG.6182";
scaf_00016	transdecoder	CDS	15120541	15120634	.	-	0	transcript_id "PMZ_0027020-RA.p1"; gene_id "MSTRG.6182";
scaf_00016	transdecoder	CDS	15121244	15121285	.	-	0	transcript_id "PMZ_0027020-RA.p1"; gene_id "MSTRG.6182";
scaf_00016	transdecoder	CDS	15122233	15122358	.	-	0	transcript_id "PMZ_0027020-RA.p1"; gene_id "MSTRG.6182";
scaf_00016	transdecoder	CDS	15122720	15122809	.	-	0	transcript_id "PMZ_0027020-RA.p1"; gene_id "MSTRG.6182";
scaf_00016	transdecoder	CDS	15125532	15125687	.	-	0	transcript_id "PMZ_0027020-RA.p1"; gene_id "MSTRG.6182";
scaf_00016	transdecoder	CDS	15130033	15130215	.	-	0	transcript_id "PMZ_0027020-RA.p1"; gene_id "MSTRG.6182";
scaf_00016	transdecoder	CDS	15134461	15134589	.	-	0	transcript_id "PMZ_0027020-RA.p1"; gene_id "MSTRG.6182";
scaf_00016	transdecoder	CDS	15135470	15135553	.	-	0	transcript_id "PMZ_0027020-RA.p1"; gene_id "MSTRG.6182";
scaf_00016	transdecoder	CDS	15135827	15137046	.	-	2	transcript_id "PMZ_0027020-RA.p1"; gene_id "MSTRG.6182";
scaf_00016	transdecoder	CDS	15140004	15140049	.	-	0	transcript_id "PMZ_0027020-RA.p1"; gene_id "MSTRG.6182";
scaf_00016	transdecoder	exon	15152461	15152466	.	+	.	transcript_id "PMZ_0029225-RA.p1"; gene_id "MSTRG.6181";
scaf_00016	transdecoder	exon	15153249	15153384	.	+	.	transcript_id "PMZ_0029225-RA.p1"; gene_id "MSTRG.6181";
scaf_00016	transdecoder	exon	15157118	15157347	.	+	.	transcript_id "PMZ_0029225-RA.p1"; gene_id "MSTRG.6181";
scaf_00016	transdecoder	exon	15157908	15158055	.	+	.	transcript_id "PMZ_0029225-RA.p1"; gene_id "MSTRG.6181";
scaf_00016	transdecoder	exon	15160013	15160076	.	+	.	transcript_id "PMZ_0029225-RA.p1"; gene_id "MSTRG.6181";
scaf_00016	transdecoder	exon	15160540	15160664	.	+	.	transcript_id "PMZ_0029225-RA.p1"; gene_id "MSTRG.6181";
scaf_00016	transdecoder	exon	15161135	15161265	.	+	.	transcript_id "PMZ_0029225-RA.p1"; gene_id "MSTRG.6181";
scaf_00016	transdecoder	exon	15165625	15165657	.	+	.	transcript_id "PMZ_0029225-RA.p1"; gene_id "MSTRG.6181";
scaf_00016	transdecoder	CDS	15152461	15152466	.	+	0	transcript_id "PMZ_0029225-RA.p1"; gene_id "MSTRG.6181";
scaf_00016	transdecoder	CDS	15153249	15153384	.	+	0	transcript_id "PMZ_0029225-RA.p1"; gene_id "MSTRG.6181";
scaf_00016	transdecoder	CDS	15157118	15157347	.	+	2	transcript_id "PMZ_0029225-RA.p1"; gene_id "MSTRG.6181";
scaf_00016	transdecoder	CDS	15157908	15158055	.	+	0	transcript_id "PMZ_0029225-RA.p1"; gene_id "MSTRG.6181";
scaf_00016	transdecoder	CDS	15160013	15160076	.	+	2	transcript_id "PMZ_0029225-RA.p1"; gene_id "MSTRG.6181";
scaf_00016	transdecoder	CDS	15160540	15160664	.	+	1	transcript_id "PMZ_0029225-RA.p1"; gene_id "MSTRG.6181";
scaf_00016	transdecoder	CDS	15161135	15161265	.	+	2	transcript_id "PMZ_0029225-RA.p1"; gene_id "MSTRG.6181";
scaf_00016	transdecoder	CDS	15165625	15165657	.	+	0	transcript_id "PMZ_0029225-RA.p1"; gene_id "MSTRG.6181";
scaf_00016	transdecoder	exon	15153112	15153384	.	+	.	transcript_id "MSTRG.6181.2.p2"; gene_id "MSTRG.6181";
scaf_00016	transdecoder	exon	15157118	15157347	.	+	.	transcript_id "MSTRG.6181.2.p2"; gene_id "MSTRG.6181";
scaf_00016	transdecoder	exon	15157888	15158055	.	+	.	transcript_id "MSTRG.6181.2.p2"; gene_id "MSTRG.6181";
scaf_00016	transdecoder	exon	15160013	15160169	.	+	.	transcript_id "MSTRG.6181.2.p2"; gene_id "MSTRG.6181";
scaf_00016	transdecoder	exon	15160540	15160664	.	+	.	transcript_id "MSTRG.6181.2.p2"; gene_id "MSTRG.6181";
scaf_00016	transdecoder	exon	15161135	15161265	.	+	.	transcript_id "MSTRG.6181.2.p2"; gene_id "MSTRG.6181";
scaf_00016	transdecoder	exon	15162616	15163975	.	+	.	transcript_id "MSTRG.6181.2.p2"; gene_id "MSTRG.6181";
scaf_00016	transdecoder	CDS	15158034	15158055	.	+	0	transcript_id "MSTRG.6181.2.p2"; gene_id "MSTRG.6181";
scaf_00016	transdecoder	CDS	15160013	15160169	.	+	2	transcript_id "MSTRG.6181.2.p2"; gene_id "MSTRG.6181";
scaf_00016	transdecoder	CDS	15160540	15160664	.	+	1	transcript_id "MSTRG.6181.2.p2"; gene_id "MSTRG.6181";
scaf_00016	transdecoder	CDS	15161135	15161265	.	+	2	transcript_id "MSTRG.6181.2.p2"; gene_id "MSTRG.6181";
scaf_00016	transdecoder	CDS	15162616	15162729	.	+	0	transcript_id "MSTRG.6181.2.p2"; gene_id "MSTRG.6181";
scaf_00016	transdecoder	exon	15180334	15183652	.	-	.	transcript_id "MSTRG.6184.1.p2"; gene_id "MSTRG.6184";
scaf_00016	transdecoder	exon	15186260	15186394	.	-	.	transcript_id "MSTRG.6184.1.p2"; gene_id "MSTRG.6184";
scaf_00016	transdecoder	exon	15188318	15188419	.	-	.	transcript_id "MSTRG.6184.1.p2"; gene_id "MSTRG.6184";
scaf_00016	transdecoder	exon	15190554	15190693	.	-	.	transcript_id "MSTRG.6184.1.p2"; gene_id "MSTRG.6184";
scaf_00016	transdecoder	exon	15192327	15192507	.	-	.	transcript_id "MSTRG.6184.1.p2"; gene_id "MSTRG.6184";
scaf_00016	transdecoder	exon	15197093	15197210	.	-	.	transcript_id "MSTRG.6184.1.p2"; gene_id "MSTRG.6184";
scaf_00016	transdecoder	exon	15200202	15200372	.	-	.	transcript_id "MSTRG.6184.1.p2"; gene_id "MSTRG.6184";
scaf_00016	transdecoder	exon	15201396	15201602	.	-	.	transcript_id "MSTRG.6184.1.p2"; gene_id "MSTRG.6184";
scaf_00016	transdecoder	exon	15207051	15207217	.	-	.	transcript_id "MSTRG.6184.1.p2"; gene_id "MSTRG.6184";
scaf_00016	transdecoder	exon	15222006	15222174	.	-	.	transcript_id "MSTRG.6184.1.p2"; gene_id "MSTRG.6184";
scaf_00016	transdecoder	exon	15232310	15232474	.	-	.	transcript_id "MSTRG.6184.1.p2"; gene_id "MSTRG.6184";
scaf_00016	transdecoder	exon	15245726	15246499	.	-	.	transcript_id "MSTRG.6184.1.p2"; gene_id "MSTRG.6184";
scaf_00016	transdecoder	CDS	15183506	15183652	.	-	0	transcript_id "MSTRG.6184.1.p2"; gene_id "MSTRG.6184";
scaf_00016	transdecoder	CDS	15186260	15186394	.	-	0	transcript_id "MSTRG.6184.1.p2"; gene_id "MSTRG.6184";
scaf_00016	transdecoder	CDS	15188318	15188419	.	-	0	transcript_id "MSTRG.6184.1.p2"; gene_id "MSTRG.6184";
scaf_00016	transdecoder	CDS	15190554	15190693	.	-	2	transcript_id "MSTRG.6184.1.p2"; gene_id "MSTRG.6184";
scaf_00016	transdecoder	CDS	15192327	15192507	.	-	0	transcript_id "MSTRG.6184.1.p2"; gene_id "MSTRG.6184";
scaf_00016	transdecoder	CDS	15197093	15197210	.	-	1	transcript_id "MSTRG.6184.1.p2"; gene_id "MSTRG.6184";
scaf_00016	transdecoder	CDS	15200202	15200302	.	-	0	transcript_id "MSTRG.6184.1.p2"; gene_id "MSTRG.6184";
scaf_00016	transdecoder	exon	15181596	15183652	.	-	.	transcript_id "MSTRG.6184.2.p1"; gene_id "MSTRG.6184";
scaf_00016	transdecoder	exon	15186260	15186394	.	-	.	transcript_id "MSTRG.6184.2.p1"; gene_id "MSTRG.6184";
scaf_00016	transdecoder	exon	15188318	15188419	.	-	.	transcript_id "MSTRG.6184.2.p1"; gene_id "MSTRG.6184";
scaf_00016	transdecoder	exon	15190554	15190693	.	-	.	transcript_id "MSTRG.6184.2.p1"; gene_id "MSTRG.6184";
scaf_00016	transdecoder	exon	15192327	15192507	.	-	.	transcript_id "MSTRG.6184.2.p1"; gene_id "MSTRG.6184";
scaf_00016	transdecoder	exon	15197093	15197210	.	-	.	transcript_id "MSTRG.6184.2.p1"; gene_id "MSTRG.6184";
scaf_00016	transdecoder	exon	15200202	15200372	.	-	.	transcript_id "MSTRG.6184.2.p1"; gene_id "MSTRG.6184";
scaf_00016	transdecoder	exon	15201396	15201602	.	-	.	transcript_id "MSTRG.6184.2.p1"; gene_id "MSTRG.6184";
scaf_00016	transdecoder	exon	15207051	15207217	.	-	.	transcript_id "MSTRG.6184.2.p1"; gene_id "MSTRG.6184";
scaf_00016	transdecoder	exon	15222006	15222174	.	-	.	transcript_id "MSTRG.6184.2.p1"; gene_id "MSTRG.6184";
scaf_00016	transdecoder	exon	15232310	15232474	.	-	.	transcript_id "MSTRG.6184.2.p1"; gene_id "MSTRG.6184";
scaf_00016	transdecoder	exon	15245678	15246499	.	-	.	transcript_id "MSTRG.6184.2.p1"; gene_id "MSTRG.6184";
scaf_00016	transdecoder	CDS	15183506	15183652	.	-	0	transcript_id "MSTRG.6184.2.p1"; gene_id "MSTRG.6184";
scaf_00016	transdecoder	CDS	15186260	15186394	.	-	0	transcript_id "MSTRG.6184.2.p1"; gene_id "MSTRG.6184";
scaf_00016	transdecoder	CDS	15188318	15188419	.	-	0	transcript_id "MSTRG.6184.2.p1"; gene_id "MSTRG.6184";
scaf_00016	transdecoder	CDS	15190554	15190693	.	-	2	transcript_id "MSTRG.6184.2.p1"; gene_id "MSTRG.6184";
scaf_00016	transdecoder	CDS	15192327	15192507	.	-	0	transcript_id "MSTRG.6184.2.p1"; gene_id "MSTRG.6184";
scaf_00016	transdecoder	CDS	15197093	15197210	.	-	1	transcript_id "MSTRG.6184.2.p1"; gene_id "MSTRG.6184";
scaf_00016	transdecoder	CDS	15200202	15200302	.	-	0	transcript_id "MSTRG.6184.2.p1"; gene_id "MSTRG.6184";
scaf_00016	transdecoder	exon	15183194	15183390	.	-	.	transcript_id "PMZ_0041433-RA.p1"; gene_id "MSTRG.6184";
scaf_00016	transdecoder	exon	15183436	15183652	.	-	.	transcript_id "PMZ_0041433-RA.p1"; gene_id "MSTRG.6184";
scaf_00016	transdecoder	exon	15186260	15186394	.	-	.	transcript_id "PMZ_0041433-RA.p1"; gene_id "MSTRG.6184";
scaf_00016	transdecoder	exon	15188318	15188419	.	-	.	transcript_id "PMZ_0041433-RA.p1"; gene_id "MSTRG.6184";
scaf_00016	transdecoder	exon	15190554	15190693	.	-	.	transcript_id "PMZ_0041433-RA.p1"; gene_id "MSTRG.6184";
scaf_00016	transdecoder	exon	15190916	15190976	.	-	.	transcript_id "PMZ_0041433-RA.p1"; gene_id "MSTRG.6184";
scaf_00016	transdecoder	exon	15192340	15192507	.	-	.	transcript_id "PMZ_0041433-RA.p1"; gene_id "MSTRG.6184";
scaf_00016	transdecoder	exon	15197093	15197210	.	-	.	transcript_id "PMZ_0041433-RA.p1"; gene_id "MSTRG.6184";
scaf_00016	transdecoder	exon	15200202	15200372	.	-	.	transcript_id "PMZ_0041433-RA.p1"; gene_id "MSTRG.6184";
scaf_00016	transdecoder	exon	15201396	15201602	.	-	.	transcript_id "PMZ_0041433-RA.p1"; gene_id "MSTRG.6184";
scaf_00016	transdecoder	exon	15204037	15204142	.	-	.	transcript_id "PMZ_0041433-RA.p1"; gene_id "MSTRG.6184";
scaf_00016	transdecoder	exon	15207051	15207217	.	-	.	transcript_id "PMZ_0041433-RA.p1"; gene_id "MSTRG.6184";
scaf_00016	transdecoder	exon	15210043	15210127	.	-	.	transcript_id "PMZ_0041433-RA.p1"; gene_id "MSTRG.6184";
scaf_00016	transdecoder	exon	15210662	15210758	.	-	.	transcript_id "PMZ_0041433-RA.p1"; gene_id "MSTRG.6184";
scaf_00016	transdecoder	exon	15212495	15212555	.	-	.	transcript_id "PMZ_0041433-RA.p1"; gene_id "MSTRG.6184";
scaf_00016	transdecoder	exon	15218674	15218759	.	-	.	transcript_id "PMZ_0041433-RA.p1"; gene_id "MSTRG.6184";
scaf_00016	transdecoder	exon	15219795	15219863	.	-	.	transcript_id "PMZ_0041433-RA.p1"; gene_id "MSTRG.6184";
scaf_00016	transdecoder	exon	15221197	15221311	.	-	.	transcript_id "PMZ_0041433-RA.p1"; gene_id "MSTRG.6184";
scaf_00016	transdecoder	exon	15222006	15222174	.	-	.	transcript_id "PMZ_0041433-RA.p1"; gene_id "MSTRG.6184";
scaf_00016	transdecoder	exon	15222946	15223009	.	-	.	transcript_id "PMZ_0041433-RA.p1"; gene_id "MSTRG.6184";
scaf_00016	transdecoder	CDS	15183506	15183652	.	-	0	transcript_id "PMZ_0041433-RA.p1"; gene_id "MSTRG.6184";
scaf_00016	transdecoder	CDS	15186260	15186394	.	-	0	transcript_id "PMZ_0041433-RA.p1"; gene_id "MSTRG.6184";
scaf_00016	transdecoder	CDS	15188318	15188419	.	-	0	transcript_id "PMZ_0041433-RA.p1"; gene_id "MSTRG.6184";
scaf_00016	transdecoder	CDS	15190554	15190693	.	-	2	transcript_id "PMZ_0041433-RA.p1"; gene_id "MSTRG.6184";
scaf_00016	transdecoder	CDS	15190916	15190976	.	-	0	transcript_id "PMZ_0041433-RA.p1"; gene_id "MSTRG.6184";
scaf_00016	transdecoder	CDS	15192340	15192507	.	-	0	transcript_id "PMZ_0041433-RA.p1"; gene_id "MSTRG.6184";
scaf_00016	transdecoder	CDS	15197093	15197210	.	-	1	transcript_id "PMZ_0041433-RA.p1"; gene_id "MSTRG.6184";
scaf_00016	transdecoder	CDS	15200202	15200302	.	-	0	transcript_id "PMZ_0041433-RA.p1"; gene_id "MSTRG.6184";
scaf_00016	transdecoder	exon	15231715	15231737	.	-	.	transcript_id "PMZ_0041434-RA.p1"; gene_id "MSTRG.6184";
scaf_00016	transdecoder	exon	15232310	15232474	.	-	.	transcript_id "PMZ_0041434-RA.p1"; gene_id "MSTRG.6184";
scaf_00016	transdecoder	exon	15236794	15237038	.	-	.	transcript_id "PMZ_0041434-RA.p1"; gene_id "MSTRG.6184";
scaf_00016	transdecoder	exon	15239685	15239707	.	-	.	transcript_id "PMZ_0041434-RA.p1"; gene_id "MSTRG.6184";
scaf_00016	transdecoder	CDS	15231715	15231737	.	-	2	transcript_id "PMZ_0041434-RA.p1"; gene_id "MSTRG.6184";
scaf_00016	transdecoder	CDS	15232310	15232474	.	-	2	transcript_id "PMZ_0041434-RA.p1"; gene_id "MSTRG.6184";
scaf_00016	transdecoder	CDS	15236794	15237038	.	-	1	transcript_id "PMZ_0041434-RA.p1"; gene_id "MSTRG.6184";
scaf_00016	transdecoder	CDS	15239685	15239707	.	-	0	transcript_id "PMZ_0041434-RA.p1"; gene_id "MSTRG.6184";
scaf_00016	transdecoder	exon	15302825	15304677	.	-	.	transcript_id "MSTRG.6185.1.p1"; gene_id "MSTRG.6185";
scaf_00016	transdecoder	exon	15305609	15305706	.	-	.	transcript_id "MSTRG.6185.1.p1"; gene_id "MSTRG.6185";
scaf_00016	transdecoder	exon	15307505	15307646	.	-	.	transcript_id "MSTRG.6185.1.p1"; gene_id "MSTRG.6185";
scaf_00016	transdecoder	exon	15308357	15308475	.	-	.	transcript_id "MSTRG.6185.1.p1"; gene_id "MSTRG.6185";
scaf_00016	transdecoder	exon	15308633	15308734	.	-	.	transcript_id "MSTRG.6185.1.p1"; gene_id "MSTRG.6185";
scaf_00016	transdecoder	exon	15312501	15312664	.	-	.	transcript_id "MSTRG.6185.1.p1"; gene_id "MSTRG.6185";
scaf_00016	transdecoder	exon	15314960	15315089	.	-	.	transcript_id "MSTRG.6185.1.p1"; gene_id "MSTRG.6185";
scaf_00016	transdecoder	exon	15315812	15315892	.	-	.	transcript_id "MSTRG.6185.1.p1"; gene_id "MSTRG.6185";
scaf_00016	transdecoder	exon	15316028	15316096	.	-	.	transcript_id "MSTRG.6185.1.p1"; gene_id "MSTRG.6185";
scaf_00016	transdecoder	exon	15317214	15317448	.	-	.	transcript_id "MSTRG.6185.1.p1"; gene_id "MSTRG.6185";
scaf_00016	transdecoder	exon	15317941	15318140	.	-	.	transcript_id "MSTRG.6185.1.p1"; gene_id "MSTRG.6185";
scaf_00016	transdecoder	exon	15318603	15318727	.	-	.	transcript_id "MSTRG.6185.1.p1"; gene_id "MSTRG.6185";
scaf_00016	transdecoder	exon	15319241	15319504	.	-	.	transcript_id "MSTRG.6185.1.p1"; gene_id "MSTRG.6185";
scaf_00016	transdecoder	exon	15320200	15320374	.	-	.	transcript_id "MSTRG.6185.1.p1"; gene_id "MSTRG.6185";
scaf_00016	transdecoder	exon	15320605	15320706	.	-	.	transcript_id "MSTRG.6185.1.p1"; gene_id "MSTRG.6185";
scaf_00016	transdecoder	exon	15321201	15321350	.	-	.	transcript_id "MSTRG.6185.1.p1"; gene_id "MSTRG.6185";
scaf_00016	transdecoder	exon	15321597	15321707	.	-	.	transcript_id "MSTRG.6185.1.p1"; gene_id "MSTRG.6185";
scaf_00016	transdecoder	exon	15322160	15322234	.	-	.	transcript_id "MSTRG.6185.1.p1"; gene_id "MSTRG.6185";
scaf_00016	transdecoder	exon	15324361	15324454	.	-	.	transcript_id "MSTRG.6185.1.p1"; gene_id "MSTRG.6185";
scaf_00016	transdecoder	exon	15329289	15329365	.	-	.	transcript_id "MSTRG.6185.1.p1"; gene_id "MSTRG.6185";
scaf_00016	transdecoder	exon	15331534	15331645	.	-	.	transcript_id "MSTRG.6185.1.p1"; gene_id "MSTRG.6185";
scaf_00016	transdecoder	exon	15332141	15332266	.	-	.	transcript_id "MSTRG.6185.1.p1"; gene_id "MSTRG.6185";
scaf_00016	transdecoder	exon	15332641	15332724	.	-	.	transcript_id "MSTRG.6185.1.p1"; gene_id "MSTRG.6185";
scaf_00016	transdecoder	exon	15333367	15333440	.	-	.	transcript_id "MSTRG.6185.1.p1"; gene_id "MSTRG.6185";
scaf_00016	transdecoder	exon	15334792	15334872	.	-	.	transcript_id "MSTRG.6185.1.p1"; gene_id "MSTRG.6185";
scaf_00016	transdecoder	exon	15335664	15335747	.	-	.	transcript_id "MSTRG.6185.1.p1"; gene_id "MSTRG.6185";
scaf_00016	transdecoder	exon	15346708	15347686	.	-	.	transcript_id "MSTRG.6185.1.p1"; gene_id "MSTRG.6185";
scaf_00016	transdecoder	CDS	15304455	15304677	.	-	1	transcript_id "MSTRG.6185.1.p1"; gene_id "MSTRG.6185";
scaf_00016	transdecoder	CDS	15305609	15305706	.	-	0	transcript_id "MSTRG.6185.1.p1"; gene_id "MSTRG.6185";
scaf_00016	transdecoder	CDS	15307505	15307646	.	-	1	transcript_id "MSTRG.6185.1.p1"; gene_id "MSTRG.6185";
scaf_00016	transdecoder	CDS	15308357	15308475	.	-	0	transcript_id "MSTRG.6185.1.p1"; gene_id "MSTRG.6185";
scaf_00016	transdecoder	CDS	15308633	15308734	.	-	0	transcript_id "MSTRG.6185.1.p1"; gene_id "MSTRG.6185";
scaf_00016	transdecoder	CDS	15312501	15312664	.	-	2	transcript_id "MSTRG.6185.1.p1"; gene_id "MSTRG.6185";
scaf_00016	transdecoder	CDS	15314960	15315089	.	-	0	transcript_id "MSTRG.6185.1.p1"; gene_id "MSTRG.6185";
scaf_00016	transdecoder	CDS	15315812	15315892	.	-	0	transcript_id "MSTRG.6185.1.p1"; gene_id "MSTRG.6185";
scaf_00016	transdecoder	CDS	15316028	15316096	.	-	0	transcript_id "MSTRG.6185.1.p1"; gene_id "MSTRG.6185";
scaf_00016	transdecoder	CDS	15317214	15317448	.	-	1	transcript_id "MSTRG.6185.1.p1"; gene_id "MSTRG.6185";
scaf_00016	transdecoder	CDS	15317941	15318140	.	-	0	transcript_id "MSTRG.6185.1.p1"; gene_id "MSTRG.6185";
scaf_00016	transdecoder	CDS	15318603	15318727	.	-	2	transcript_id "MSTRG.6185.1.p1"; gene_id "MSTRG.6185";
scaf_00016	transdecoder	CDS	15319241	15319504	.	-	2	transcript_id "MSTRG.6185.1.p1"; gene_id "MSTRG.6185";
scaf_00016	transdecoder	CDS	15320200	15320374	.	-	0	transcript_id "MSTRG.6185.1.p1"; gene_id "MSTRG.6185";
scaf_00016	transdecoder	CDS	15320605	15320706	.	-	0	transcript_id "MSTRG.6185.1.p1"; gene_id "MSTRG.6185";
scaf_00016	transdecoder	CDS	15321201	15321350	.	-	0	transcript_id "MSTRG.6185.1.p1"; gene_id "MSTRG.6185";
scaf_00016	transdecoder	CDS	15321597	15321707	.	-	0	transcript_id "MSTRG.6185.1.p1"; gene_id "MSTRG.6185";
scaf_00016	transdecoder	CDS	15322160	15322234	.	-	0	transcript_id "MSTRG.6185.1.p1"; gene_id "MSTRG.6185";
scaf_00016	transdecoder	CDS	15324361	15324454	.	-	1	transcript_id "MSTRG.6185.1.p1"; gene_id "MSTRG.6185";
scaf_00016	transdecoder	CDS	15329289	15329365	.	-	0	transcript_id "MSTRG.6185.1.p1"; gene_id "MSTRG.6185";
scaf_00016	transdecoder	CDS	15331534	15331645	.	-	1	transcript_id "MSTRG.6185.1.p1"; gene_id "MSTRG.6185";
scaf_00016	transdecoder	CDS	15332141	15332266	.	-	1	transcript_id "MSTRG.6185.1.p1"; gene_id "MSTRG.6185";
scaf_00016	transdecoder	CDS	15332641	15332724	.	-	1	transcript_id "MSTRG.6185.1.p1"; gene_id "MSTRG.6185";
scaf_00016	transdecoder	CDS	15333367	15333440	.	-	0	transcript_id "MSTRG.6185.1.p1"; gene_id "MSTRG.6185";
scaf_00016	transdecoder	CDS	15334792	15334872	.	-	0	transcript_id "MSTRG.6185.1.p1"; gene_id "MSTRG.6185";
scaf_00016	transdecoder	CDS	15335664	15335747	.	-	0	transcript_id "MSTRG.6185.1.p1"; gene_id "MSTRG.6185";
scaf_00016	transdecoder	CDS	15346708	15346845	.	-	0	transcript_id "MSTRG.6185.1.p1"; gene_id "MSTRG.6185";
scaf_00016	transdecoder	exon	15304311	15304677	.	-	.	transcript_id "PMZ_0029228-RA.p1"; gene_id "MSTRG.6185";
scaf_00016	transdecoder	exon	15307505	15307646	.	-	.	transcript_id "PMZ_0029228-RA.p1"; gene_id "MSTRG.6185";
scaf_00016	transdecoder	exon	15308633	15308734	.	-	.	transcript_id "PMZ_0029228-RA.p1"; gene_id "MSTRG.6185";
scaf_00016	transdecoder	exon	15312501	15312700	.	-	.	transcript_id "PMZ_0029228-RA.p1"; gene_id "MSTRG.6185";
scaf_00016	transdecoder	exon	15314960	15315020	.	-	.	transcript_id "PMZ_0029228-RA.p1"; gene_id "MSTRG.6185";
scaf_00016	transdecoder	exon	15315812	15315892	.	-	.	transcript_id "PMZ_0029228-RA.p1"; gene_id "MSTRG.6185";
scaf_00016	transdecoder	exon	15316028	15316096	.	-	.	transcript_id "PMZ_0029228-RA.p1"; gene_id "MSTRG.6185";
scaf_00016	transdecoder	exon	15317214	15317448	.	-	.	transcript_id "PMZ_0029228-RA.p1"; gene_id "MSTRG.6185";
scaf_00016	transdecoder	exon	15317941	15318140	.	-	.	transcript_id "PMZ_0029228-RA.p1"; gene_id "MSTRG.6185";
scaf_00016	transdecoder	exon	15318603	15318713	.	-	.	transcript_id "PMZ_0029228-RA.p1"; gene_id "MSTRG.6185";
scaf_00016	transdecoder	exon	15319241	15319504	.	-	.	transcript_id "PMZ_0029228-RA.p1"; gene_id "MSTRG.6185";
scaf_00016	transdecoder	exon	15320291	15320374	.	-	.	transcript_id "PMZ_0029228-RA.p1"; gene_id "MSTRG.6185";
scaf_00016	transdecoder	exon	15320605	15320706	.	-	.	transcript_id "PMZ_0029228-RA.p1"; gene_id "MSTRG.6185";
scaf_00016	transdecoder	exon	15321201	15321350	.	-	.	transcript_id "PMZ_0029228-RA.p1"; gene_id "MSTRG.6185";
scaf_00016	transdecoder	exon	15321648	15321785	.	-	.	transcript_id "PMZ_0029228-RA.p1"; gene_id "MSTRG.6185";
scaf_00016	transdecoder	exon	15322160	15322234	.	-	.	transcript_id "PMZ_0029228-RA.p1"; gene_id "MSTRG.6185";
scaf_00016	transdecoder	exon	15331534	15331645	.	-	.	transcript_id "PMZ_0029228-RA.p1"; gene_id "MSTRG.6185";
scaf_00016	transdecoder	exon	15332641	15332724	.	-	.	transcript_id "PMZ_0029228-RA.p1"; gene_id "MSTRG.6185";
scaf_00016	transdecoder	exon	15334315	15334379	.	-	.	transcript_id "PMZ_0029228-RA.p1"; gene_id "MSTRG.6185";
scaf_00016	transdecoder	exon	15334792	15334872	.	-	.	transcript_id "PMZ_0029228-RA.p1"; gene_id "MSTRG.6185";
scaf_00016	transdecoder	exon	15346708	15346845	.	-	.	transcript_id "PMZ_0029228-RA.p1"; gene_id "MSTRG.6185";
scaf_00016	transdecoder	CDS	15304553	15304677	.	-	2	transcript_id "PMZ_0029228-RA.p1"; gene_id "MSTRG.6185";
scaf_00016	transdecoder	CDS	15307505	15307646	.	-	0	transcript_id "PMZ_0029228-RA.p1"; gene_id "MSTRG.6185";
scaf_00016	transdecoder	CDS	15308633	15308734	.	-	0	transcript_id "PMZ_0029228-RA.p1"; gene_id "MSTRG.6185";
scaf_00016	transdecoder	CDS	15312501	15312700	.	-	2	transcript_id "PMZ_0029228-RA.p1"; gene_id "MSTRG.6185";
scaf_00016	transdecoder	CDS	15314960	15315020	.	-	0	transcript_id "PMZ_0029228-RA.p1"; gene_id "MSTRG.6185";
scaf_00016	transdecoder	CDS	15315812	15315892	.	-	0	transcript_id "PMZ_0029228-RA.p1"; gene_id "MSTRG.6185";
scaf_00016	transdecoder	CDS	15316028	15316096	.	-	0	transcript_id "PMZ_0029228-RA.p1"; gene_id "MSTRG.6185";
scaf_00016	transdecoder	CDS	15317214	15317448	.	-	1	transcript_id "PMZ_0029228-RA.p1"; gene_id "MSTRG.6185";
scaf_00016	transdecoder	CDS	15317941	15318140	.	-	0	transcript_id "PMZ_0029228-RA.p1"; gene_id "MSTRG.6185";
scaf_00016	transdecoder	CDS	15318603	15318713	.	-	0	transcript_id "PMZ_0029228-RA.p1"; gene_id "MSTRG.6185";
scaf_00016	transdecoder	CDS	15319241	15319504	.	-	0	transcript_id "PMZ_0029228-RA.p1"; gene_id "MSTRG.6185";
scaf_00016	transdecoder	CDS	15320291	15320374	.	-	0	transcript_id "PMZ_0029228-RA.p1"; gene_id "MSTRG.6185";
scaf_00016	transdecoder	CDS	15320605	15320706	.	-	0	transcript_id "PMZ_0029228-RA.p1"; gene_id "MSTRG.6185";
scaf_00016	transdecoder	CDS	15321201	15321350	.	-	0	transcript_id "PMZ_0029228-RA.p1"; gene_id "MSTRG.6185";
scaf_00016	transdecoder	CDS	15321648	15321785	.	-	0	transcript_id "PMZ_0029228-RA.p1"; gene_id "MSTRG.6185";
scaf_00016	transdecoder	CDS	15322160	15322234	.	-	0	transcript_id "PMZ_0029228-RA.p1"; gene_id "MSTRG.6185";
scaf_00016	transdecoder	CDS	15331534	15331645	.	-	1	transcript_id "PMZ_0029228-RA.p1"; gene_id "MSTRG.6185";
scaf_00016	transdecoder	CDS	15332641	15332724	.	-	1	transcript_id "PMZ_0029228-RA.p1"; gene_id "MSTRG.6185";
scaf_00016	transdecoder	CDS	15334315	15334379	.	-	0	transcript_id "PMZ_0029228-RA.p1"; gene_id "MSTRG.6185";
scaf_00016	transdecoder	CDS	15334792	15334872	.	-	0	transcript_id "PMZ_0029228-RA.p1"; gene_id "MSTRG.6185";
scaf_00016	transdecoder	CDS	15346708	15346845	.	-	0	transcript_id "PMZ_0029228-RA.p1"; gene_id "MSTRG.6185";
scaf_00016	transdecoder	exon	15354608	15356170	.	-	.	transcript_id "PMZ_0041435-RA.p1"; gene_id "MSTRG.6186";
scaf_00016	transdecoder	exon	15356640	15356763	.	-	.	transcript_id "PMZ_0041435-RA.p1"; gene_id "MSTRG.6186";
scaf_00016	transdecoder	exon	15357718	15357870	.	-	.	transcript_id "PMZ_0041435-RA.p1"; gene_id "MSTRG.6186";
scaf_00016	transdecoder	exon	15358426	15358549	.	-	.	transcript_id "PMZ_0041435-RA.p1"; gene_id "MSTRG.6186";
scaf_00016	transdecoder	exon	15359373	15359574	.	-	.	transcript_id "PMZ_0041435-RA.p1"; gene_id "MSTRG.6186";
scaf_00016	transdecoder	exon	15360387	15360579	.	-	.	transcript_id "PMZ_0041435-RA.p1"; gene_id "MSTRG.6186";
scaf_00016	transdecoder	exon	15362055	15362148	.	-	.	transcript_id "PMZ_0041435-RA.p1"; gene_id "MSTRG.6186";
scaf_00016	transdecoder	exon	15362832	15363143	.	-	.	transcript_id "PMZ_0041435-RA.p1"; gene_id "MSTRG.6186";
scaf_00016	transdecoder	exon	15363711	15363864	.	-	.	transcript_id "PMZ_0041435-RA.p1"; gene_id "MSTRG.6186";
scaf_00016	transdecoder	exon	15366425	15366546	.	-	.	transcript_id "PMZ_0041435-RA.p1"; gene_id "MSTRG.6186";
scaf_00016	transdecoder	exon	15366889	15366893	.	-	.	transcript_id "PMZ_0041435-RA.p1"; gene_id "MSTRG.6186";
scaf_00016	transdecoder	exon	15370091	15370224	.	-	.	transcript_id "PMZ_0041435-RA.p1"; gene_id "MSTRG.6186";
scaf_00016	transdecoder	CDS	15356048	15356170	.	-	0	transcript_id "PMZ_0041435-RA.p1"; gene_id "MSTRG.6186";
scaf_00016	transdecoder	CDS	15356640	15356763	.	-	1	transcript_id "PMZ_0041435-RA.p1"; gene_id "MSTRG.6186";
scaf_00016	transdecoder	CDS	15357718	15357870	.	-	1	transcript_id "PMZ_0041435-RA.p1"; gene_id "MSTRG.6186";
scaf_00016	transdecoder	CDS	15358426	15358549	.	-	2	transcript_id "PMZ_0041435-RA.p1"; gene_id "MSTRG.6186";
scaf_00016	transdecoder	CDS	15359373	15359574	.	-	0	transcript_id "PMZ_0041435-RA.p1"; gene_id "MSTRG.6186";
scaf_00016	transdecoder	CDS	15360387	15360579	.	-	1	transcript_id "PMZ_0041435-RA.p1"; gene_id "MSTRG.6186";
scaf_00016	transdecoder	CDS	15362055	15362148	.	-	2	transcript_id "PMZ_0041435-RA.p1"; gene_id "MSTRG.6186";
scaf_00016	transdecoder	CDS	15362832	15363143	.	-	2	transcript_id "PMZ_0041435-RA.p1"; gene_id "MSTRG.6186";
scaf_00016	transdecoder	CDS	15363711	15363864	.	-	0	transcript_id "PMZ_0041435-RA.p1"; gene_id "MSTRG.6186";
scaf_00016	transdecoder	CDS	15366425	15366546	.	-	2	transcript_id "PMZ_0041435-RA.p1"; gene_id "MSTRG.6186";
scaf_00016	transdecoder	CDS	15366889	15366893	.	-	1	transcript_id "PMZ_0041435-RA.p1"; gene_id "MSTRG.6186";
scaf_00016	transdecoder	CDS	15370091	15370224	.	-	0	transcript_id "PMZ_0041435-RA.p1"; gene_id "MSTRG.6186";
scaf_00016	transdecoder	exon	15354627	15356170	.	-	.	transcript_id "MSTRG.6186.3.p2"; gene_id "MSTRG.6186";
scaf_00016	transdecoder	exon	15356640	15356763	.	-	.	transcript_id "MSTRG.6186.3.p2"; gene_id "MSTRG.6186";
scaf_00016	transdecoder	exon	15357718	15357870	.	-	.	transcript_id "MSTRG.6186.3.p2"; gene_id "MSTRG.6186";
scaf_00016	transdecoder	exon	15358426	15358549	.	-	.	transcript_id "MSTRG.6186.3.p2"; gene_id "MSTRG.6186";
scaf_00016	transdecoder	exon	15359373	15359590	.	-	.	transcript_id "MSTRG.6186.3.p2"; gene_id "MSTRG.6186";
scaf_00016	transdecoder	exon	15360376	15360579	.	-	.	transcript_id "MSTRG.6186.3.p2"; gene_id "MSTRG.6186";
scaf_00016	transdecoder	exon	15362055	15363143	.	-	.	transcript_id "MSTRG.6186.3.p2"; gene_id "MSTRG.6186";
scaf_00016	transdecoder	exon	15363711	15363864	.	-	.	transcript_id "MSTRG.6186.3.p2"; gene_id "MSTRG.6186";
scaf_00016	transdecoder	exon	15366425	15366546	.	-	.	transcript_id "MSTRG.6186.3.p2"; gene_id "MSTRG.6186";
scaf_00016	transdecoder	exon	15369984	15371006	.	-	.	transcript_id "MSTRG.6186.3.p2"; gene_id "MSTRG.6186";
scaf_00016	transdecoder	exon	15371452	15371701	.	-	.	transcript_id "MSTRG.6186.3.p2"; gene_id "MSTRG.6186";
scaf_00016	transdecoder	exon	15374963	15375128	.	-	.	transcript_id "MSTRG.6186.3.p2"; gene_id "MSTRG.6186";
scaf_00016	transdecoder	exon	15376478	15376647	.	-	.	transcript_id "MSTRG.6186.3.p2"; gene_id "MSTRG.6186";
scaf_00016	transdecoder	exon	15378129	15378192	.	-	.	transcript_id "MSTRG.6186.3.p2"; gene_id "MSTRG.6186";
scaf_00016	transdecoder	exon	15379000	15379207	.	-	.	transcript_id "MSTRG.6186.3.p2"; gene_id "MSTRG.6186";
scaf_00016	transdecoder	exon	15382168	15382341	.	-	.	transcript_id "MSTRG.6186.3.p2"; gene_id "MSTRG.6186";
scaf_00016	transdecoder	exon	15392500	15392676	.	-	.	transcript_id "MSTRG.6186.3.p2"; gene_id "MSTRG.6186";
scaf_00016	transdecoder	CDS	15370334	15371006	.	-	1	transcript_id "MSTRG.6186.3.p2"; gene_id "MSTRG.6186";
scaf_00016	transdecoder	CDS	15371452	15371701	.	-	2	transcript_id "MSTRG.6186.3.p2"; gene_id "MSTRG.6186";
scaf_00016	transdecoder	CDS	15374963	15375128	.	-	0	transcript_id "MSTRG.6186.3.p2"; gene_id "MSTRG.6186";
scaf_00016	transdecoder	CDS	15376478	15376639	.	-	0	transcript_id "MSTRG.6186.3.p2"; gene_id "MSTRG.6186";
scaf_00016	transdecoder	exon	15354627	15356170	.	-	.	transcript_id "MSTRG.6186.2.p3"; gene_id "MSTRG.6186";
scaf_00016	transdecoder	exon	15356640	15356763	.	-	.	transcript_id "MSTRG.6186.2.p3"; gene_id "MSTRG.6186";
scaf_00016	transdecoder	exon	15357718	15357870	.	-	.	transcript_id "MSTRG.6186.2.p3"; gene_id "MSTRG.6186";
scaf_00016	transdecoder	exon	15358426	15358549	.	-	.	transcript_id "MSTRG.6186.2.p3"; gene_id "MSTRG.6186";
scaf_00016	transdecoder	exon	15359373	15359590	.	-	.	transcript_id "MSTRG.6186.2.p3"; gene_id "MSTRG.6186";
scaf_00016	transdecoder	exon	15360376	15360579	.	-	.	transcript_id "MSTRG.6186.2.p3"; gene_id "MSTRG.6186";
scaf_00016	transdecoder	exon	15362055	15362148	.	-	.	transcript_id "MSTRG.6186.2.p3"; gene_id "MSTRG.6186";
scaf_00016	transdecoder	exon	15362832	15363143	.	-	.	transcript_id "MSTRG.6186.2.p3"; gene_id "MSTRG.6186";
scaf_00016	transdecoder	exon	15363711	15363864	.	-	.	transcript_id "MSTRG.6186.2.p3"; gene_id "MSTRG.6186";
scaf_00016	transdecoder	exon	15366425	15366546	.	-	.	transcript_id "MSTRG.6186.2.p3"; gene_id "MSTRG.6186";
scaf_00016	transdecoder	exon	15369984	15371006	.	-	.	transcript_id "MSTRG.6186.2.p3"; gene_id "MSTRG.6186";
scaf_00016	transdecoder	exon	15371452	15371701	.	-	.	transcript_id "MSTRG.6186.2.p3"; gene_id "MSTRG.6186";
scaf_00016	transdecoder	exon	15374963	15375128	.	-	.	transcript_id "MSTRG.6186.2.p3"; gene_id "MSTRG.6186";
scaf_00016	transdecoder	exon	15376478	15376647	.	-	.	transcript_id "MSTRG.6186.2.p3"; gene_id "MSTRG.6186";
scaf_00016	transdecoder	exon	15378129	15378192	.	-	.	transcript_id "MSTRG.6186.2.p3"; gene_id "MSTRG.6186";
scaf_00016	transdecoder	exon	15379000	15379207	.	-	.	transcript_id "MSTRG.6186.2.p3"; gene_id "MSTRG.6186";
scaf_00016	transdecoder	exon	15382168	15382341	.	-	.	transcript_id "MSTRG.6186.2.p3"; gene_id "MSTRG.6186";
scaf_00016	transdecoder	exon	15399976	15400100	.	-	.	transcript_id "MSTRG.6186.2.p3"; gene_id "MSTRG.6186";
scaf_00016	transdecoder	CDS	15356048	15356170	.	-	0	transcript_id "MSTRG.6186.2.p3"; gene_id "MSTRG.6186";
scaf_00016	transdecoder	CDS	15356640	15356763	.	-	1	transcript_id "MSTRG.6186.2.p3"; gene_id "MSTRG.6186";
scaf_00016	transdecoder	CDS	15357718	15357870	.	-	1	transcript_id "MSTRG.6186.2.p3"; gene_id "MSTRG.6186";
scaf_00016	transdecoder	CDS	15358426	15358549	.	-	2	transcript_id "MSTRG.6186.2.p3"; gene_id "MSTRG.6186";
scaf_00016	transdecoder	CDS	15359373	15359590	.	-	1	transcript_id "MSTRG.6186.2.p3"; gene_id "MSTRG.6186";
scaf_00016	transdecoder	CDS	15360376	15360579	.	-	1	transcript_id "MSTRG.6186.2.p3"; gene_id "MSTRG.6186";
scaf_00016	transdecoder	CDS	15362055	15362148	.	-	2	transcript_id "MSTRG.6186.2.p3"; gene_id "MSTRG.6186";
scaf_00016	transdecoder	CDS	15362832	15362865	.	-	0	transcript_id "MSTRG.6186.2.p3"; gene_id "MSTRG.6186";
scaf_00016	transdecoder	exon	15354645	15356170	.	-	.	transcript_id "MSTRG.6186.4.p2"; gene_id "MSTRG.6186";
scaf_00016	transdecoder	exon	15356640	15356763	.	-	.	transcript_id "MSTRG.6186.4.p2"; gene_id "MSTRG.6186";
scaf_00016	transdecoder	exon	15357718	15357870	.	-	.	transcript_id "MSTRG.6186.4.p2"; gene_id "MSTRG.6186";
scaf_00016	transdecoder	exon	15358426	15358549	.	-	.	transcript_id "MSTRG.6186.4.p2"; gene_id "MSTRG.6186";
scaf_00016	transdecoder	exon	15359373	15359590	.	-	.	transcript_id "MSTRG.6186.4.p2"; gene_id "MSTRG.6186";
scaf_00016	transdecoder	exon	15360376	15360579	.	-	.	transcript_id "MSTRG.6186.4.p2"; gene_id "MSTRG.6186";
scaf_00016	transdecoder	exon	15362055	15363143	.	-	.	transcript_id "MSTRG.6186.4.p2"; gene_id "MSTRG.6186";
scaf_00016	transdecoder	exon	15363711	15363864	.	-	.	transcript_id "MSTRG.6186.4.p2"; gene_id "MSTRG.6186";
scaf_00016	transdecoder	exon	15366425	15366546	.	-	.	transcript_id "MSTRG.6186.4.p2"; gene_id "MSTRG.6186";
scaf_00016	transdecoder	exon	15369984	15371006	.	-	.	transcript_id "MSTRG.6186.4.p2"; gene_id "MSTRG.6186";
scaf_00016	transdecoder	exon	15371452	15371701	.	-	.	transcript_id "MSTRG.6186.4.p2"; gene_id "MSTRG.6186";
scaf_00016	transdecoder	exon	15374963	15375128	.	-	.	transcript_id "MSTRG.6186.4.p2"; gene_id "MSTRG.6186";
scaf_00016	transdecoder	exon	15376478	15376647	.	-	.	transcript_id "MSTRG.6186.4.p2"; gene_id "MSTRG.6186";
scaf_00016	transdecoder	exon	15378129	15378192	.	-	.	transcript_id "MSTRG.6186.4.p2"; gene_id "MSTRG.6186";
scaf_00016	transdecoder	exon	15379000	15379207	.	-	.	transcript_id "MSTRG.6186.4.p2"; gene_id "MSTRG.6186";
scaf_00016	transdecoder	exon	15382168	15382341	.	-	.	transcript_id "MSTRG.6186.4.p2"; gene_id "MSTRG.6186";
scaf_00016	transdecoder	exon	15386806	15387064	.	-	.	transcript_id "MSTRG.6186.4.p2"; gene_id "MSTRG.6186";
scaf_00016	transdecoder	CDS	15370334	15371006	.	-	1	transcript_id "MSTRG.6186.4.p2"; gene_id "MSTRG.6186";
scaf_00016	transdecoder	CDS	15371452	15371701	.	-	2	transcript_id "MSTRG.6186.4.p2"; gene_id "MSTRG.6186";
scaf_00016	transdecoder	CDS	15374963	15375128	.	-	0	transcript_id "MSTRG.6186.4.p2"; gene_id "MSTRG.6186";
scaf_00016	transdecoder	CDS	15376478	15376639	.	-	0	transcript_id "MSTRG.6186.4.p2"; gene_id "MSTRG.6186";
scaf_00016	transdecoder	exon	15370334	15371005	.	-	.	transcript_id "PMZ_0041436-RA.p1"; gene_id "MSTRG.6186";
scaf_00016	transdecoder	CDS	15370334	15371005	.	-	0	transcript_id "PMZ_0041436-RA.p1"; gene_id "MSTRG.6186";
scaf_00016	transdecoder	exon	15371448	15371631	.	-	.	transcript_id "PMZ_0029231-RA.p1"; gene_id "MSTRG.6186";
scaf_00016	transdecoder	exon	15374570	15374636	.	-	.	transcript_id "PMZ_0029231-RA.p1"; gene_id "MSTRG.6186";
scaf_00016	transdecoder	exon	15374963	15375128	.	-	.	transcript_id "PMZ_0029231-RA.p1"; gene_id "MSTRG.6186";
scaf_00016	transdecoder	exon	15376493	15376647	.	-	.	transcript_id "PMZ_0029231-RA.p1"; gene_id "MSTRG.6186";
scaf_00016	transdecoder	exon	15379000	15379207	.	-	.	transcript_id "PMZ_0029231-RA.p1"; gene_id "MSTRG.6186";
scaf_00016	transdecoder	exon	15382168	15382341	.	-	.	transcript_id "PMZ_0029231-RA.p1"; gene_id "MSTRG.6186";
scaf_00016	transdecoder	exon	15386844	15387158	.	-	.	transcript_id "PMZ_0029231-RA.p1"; gene_id "MSTRG.6186";
scaf_00016	transdecoder	CDS	15371448	15371631	.	-	1	transcript_id "PMZ_0029231-RA.p1"; gene_id "MSTRG.6186";
scaf_00016	transdecoder	CDS	15374570	15374636	.	-	2	transcript_id "PMZ_0029231-RA.p1"; gene_id "MSTRG.6186";
scaf_00016	transdecoder	CDS	15374963	15375128	.	-	0	transcript_id "PMZ_0029231-RA.p1"; gene_id "MSTRG.6186";
scaf_00016	transdecoder	CDS	15376493	15376647	.	-	2	transcript_id "PMZ_0029231-RA.p1"; gene_id "MSTRG.6186";
scaf_00016	transdecoder	CDS	15379000	15379207	.	-	0	transcript_id "PMZ_0029231-RA.p1"; gene_id "MSTRG.6186";
scaf_00016	transdecoder	CDS	15382168	15382341	.	-	0	transcript_id "PMZ_0029231-RA.p1"; gene_id "MSTRG.6186";
scaf_00016	transdecoder	CDS	15386844	15387158	.	-	0	transcript_id "PMZ_0029231-RA.p1"; gene_id "MSTRG.6186";
scaf_00016	transdecoder	exon	15410405	15410706	.	+	.	transcript_id "MSTRG.6192.1.p1"; gene_id "MSTRG.6192";
scaf_00016	transdecoder	exon	15419237	15419344	.	+	.	transcript_id "MSTRG.6192.1.p1"; gene_id "MSTRG.6192";
scaf_00016	transdecoder	exon	15420463	15420597	.	+	.	transcript_id "MSTRG.6192.1.p1"; gene_id "MSTRG.6192";
scaf_00016	transdecoder	exon	15421603	15421722	.	+	.	transcript_id "MSTRG.6192.1.p1"; gene_id "MSTRG.6192";
scaf_00016	transdecoder	exon	15424167	15424277	.	+	.	transcript_id "MSTRG.6192.1.p1"; gene_id "MSTRG.6192";
scaf_00016	transdecoder	exon	15424827	15424940	.	+	.	transcript_id "MSTRG.6192.1.p1"; gene_id "MSTRG.6192";
scaf_00016	transdecoder	exon	15427554	15427670	.	+	.	transcript_id "MSTRG.6192.1.p1"; gene_id "MSTRG.6192";
scaf_00016	transdecoder	exon	15428076	15428236	.	+	.	transcript_id "MSTRG.6192.1.p1"; gene_id "MSTRG.6192";
scaf_00016	transdecoder	exon	15429753	15429869	.	+	.	transcript_id "MSTRG.6192.1.p1"; gene_id "MSTRG.6192";
scaf_00016	transdecoder	exon	15430363	15430494	.	+	.	transcript_id "MSTRG.6192.1.p1"; gene_id "MSTRG.6192";
scaf_00016	transdecoder	exon	15431368	15431534	.	+	.	transcript_id "MSTRG.6192.1.p1"; gene_id "MSTRG.6192";
scaf_00016	transdecoder	exon	15432005	15432228	.	+	.	transcript_id "MSTRG.6192.1.p1"; gene_id "MSTRG.6192";
scaf_00016	transdecoder	exon	15433105	15433311	.	+	.	transcript_id "MSTRG.6192.1.p1"; gene_id "MSTRG.6192";
scaf_00016	transdecoder	exon	15433834	15434036	.	+	.	transcript_id "MSTRG.6192.1.p1"; gene_id "MSTRG.6192";
scaf_00016	transdecoder	exon	15434624	15434764	.	+	.	transcript_id "MSTRG.6192.1.p1"; gene_id "MSTRG.6192";
scaf_00016	transdecoder	exon	15435203	15435406	.	+	.	transcript_id "MSTRG.6192.1.p1"; gene_id "MSTRG.6192";
scaf_00016	transdecoder	exon	15436043	15436235	.	+	.	transcript_id "MSTRG.6192.1.p1"; gene_id "MSTRG.6192";
scaf_00016	transdecoder	exon	15437142	15437267	.	+	.	transcript_id "MSTRG.6192.1.p1"; gene_id "MSTRG.6192";
scaf_00016	transdecoder	exon	15438859	15441619	.	+	.	transcript_id "MSTRG.6192.1.p1"; gene_id "MSTRG.6192";
scaf_00016	transdecoder	CDS	15433109	15433311	.	+	0	transcript_id "MSTRG.6192.1.p1"; gene_id "MSTRG.6192";
scaf_00016	transdecoder	CDS	15433834	15434036	.	+	1	transcript_id "MSTRG.6192.1.p1"; gene_id "MSTRG.6192";
scaf_00016	transdecoder	CDS	15434624	15434764	.	+	2	transcript_id "MSTRG.6192.1.p1"; gene_id "MSTRG.6192";
scaf_00016	transdecoder	CDS	15435203	15435406	.	+	2	transcript_id "MSTRG.6192.1.p1"; gene_id "MSTRG.6192";
scaf_00016	transdecoder	CDS	15436043	15436235	.	+	2	transcript_id "MSTRG.6192.1.p1"; gene_id "MSTRG.6192";
scaf_00016	transdecoder	CDS	15437142	15437267	.	+	1	transcript_id "MSTRG.6192.1.p1"; gene_id "MSTRG.6192";
scaf_00016	transdecoder	CDS	15438859	15440038	.	+	1	transcript_id "MSTRG.6192.1.p1"; gene_id "MSTRG.6192";
scaf_00016	transdecoder	exon	15410428	15410706	.	+	.	transcript_id "PMZ_0029232-RA.p1"; gene_id "MSTRG.6192";
scaf_00016	transdecoder	exon	15420463	15420597	.	+	.	transcript_id "PMZ_0029232-RA.p1"; gene_id "MSTRG.6192";
scaf_00016	transdecoder	exon	15421603	15421722	.	+	.	transcript_id "PMZ_0029232-RA.p1"; gene_id "MSTRG.6192";
scaf_00016	transdecoder	exon	15424827	15424965	.	+	.	transcript_id "PMZ_0029232-RA.p1"; gene_id "MSTRG.6192";
scaf_00016	transdecoder	exon	15427554	15427670	.	+	.	transcript_id "PMZ_0029232-RA.p1"; gene_id "MSTRG.6192";
scaf_00016	transdecoder	exon	15428103	15428236	.	+	.	transcript_id "PMZ_0029232-RA.p1"; gene_id "MSTRG.6192";
scaf_00016	transdecoder	exon	15429753	15429869	.	+	.	transcript_id "PMZ_0029232-RA.p1"; gene_id "MSTRG.6192";
scaf_00016	transdecoder	exon	15430363	15430464	.	+	.	transcript_id "PMZ_0029232-RA.p1"; gene_id "MSTRG.6192";
scaf_00016	transdecoder	exon	15431368	15431534	.	+	.	transcript_id "PMZ_0029232-RA.p1"; gene_id "MSTRG.6192";
scaf_00016	transdecoder	exon	15432005	15432228	.	+	.	transcript_id "PMZ_0029232-RA.p1"; gene_id "MSTRG.6192";
scaf_00016	transdecoder	exon	15433105	15433311	.	+	.	transcript_id "PMZ_0029232-RA.p1"; gene_id "MSTRG.6192";
scaf_00016	transdecoder	exon	15433834	15434008	.	+	.	transcript_id "PMZ_0029232-RA.p1"; gene_id "MSTRG.6192";
scaf_00016	transdecoder	exon	15434662	15434764	.	+	.	transcript_id "PMZ_0029232-RA.p1"; gene_id "MSTRG.6192";
scaf_00016	transdecoder	exon	15435203	15435348	.	+	.	transcript_id "PMZ_0029232-RA.p1"; gene_id "MSTRG.6192";
scaf_00016	transdecoder	exon	15436051	15436235	.	+	.	transcript_id "PMZ_0029232-RA.p1"; gene_id "MSTRG.6192";
scaf_00016	transdecoder	exon	15437142	15437267	.	+	.	transcript_id "PMZ_0029232-RA.p1"; gene_id "MSTRG.6192";
scaf_00016	transdecoder	exon	15438859	15438923	.	+	.	transcript_id "PMZ_0029232-RA.p1"; gene_id "MSTRG.6192";
scaf_00016	transdecoder	exon	15440916	15441028	.	+	.	transcript_id "PMZ_0029232-RA.p1"; gene_id "MSTRG.6192";
scaf_00016	transdecoder	exon	15442924	15442975	.	+	.	transcript_id "PMZ_0029232-RA.p1"; gene_id "MSTRG.6192";
scaf_00016	transdecoder	exon	15443278	15443559	.	+	.	transcript_id "PMZ_0029232-RA.p1"; gene_id "MSTRG.6192";
scaf_00016	transdecoder	exon	15444541	15444783	.	+	.	transcript_id "PMZ_0029232-RA.p1"; gene_id "MSTRG.6192";
scaf_00016	transdecoder	exon	15445105	15445224	.	+	.	transcript_id "PMZ_0029232-RA.p1"; gene_id "MSTRG.6192";
scaf_00016	transdecoder	exon	15445823	15445943	.	+	.	transcript_id "PMZ_0029232-RA.p1"; gene_id "MSTRG.6192";
scaf_00016	transdecoder	exon	15446590	15446903	.	+	.	transcript_id "PMZ_0029232-RA.p1"; gene_id "MSTRG.6192";
scaf_00016	transdecoder	exon	15448284	15448532	.	+	.	transcript_id "PMZ_0029232-RA.p1"; gene_id "MSTRG.6192";
scaf_00016	transdecoder	exon	15449734	15449908	.	+	.	transcript_id "PMZ_0029232-RA.p1"; gene_id "MSTRG.6192";
scaf_00016	transdecoder	exon	15450289	15450396	.	+	.	transcript_id "PMZ_0029232-RA.p1"; gene_id "MSTRG.6192";
scaf_00016	transdecoder	exon	15450545	15450724	.	+	.	transcript_id "PMZ_0029232-RA.p1"; gene_id "MSTRG.6192";
scaf_00016	transdecoder	exon	15452074	15452144	.	+	.	transcript_id "PMZ_0029232-RA.p1"; gene_id "MSTRG.6192";
scaf_00016	transdecoder	exon	15452851	15452979	.	+	.	transcript_id "PMZ_0029232-RA.p1"; gene_id "MSTRG.6192";
scaf_00016	transdecoder	exon	15453739	15453914	.	+	.	transcript_id "PMZ_0029232-RA.p1"; gene_id "MSTRG.6192";
scaf_00016	transdecoder	exon	15454827	15454925	.	+	.	transcript_id "PMZ_0029232-RA.p1"; gene_id "MSTRG.6192";
scaf_00016	transdecoder	exon	15455941	15456096	.	+	.	transcript_id "PMZ_0029232-RA.p1"; gene_id "MSTRG.6192";
scaf_00016	transdecoder	exon	15456555	15456710	.	+	.	transcript_id "PMZ_0029232-RA.p1"; gene_id "MSTRG.6192";
scaf_00016	transdecoder	exon	15457035	15457184	.	+	.	transcript_id "PMZ_0029232-RA.p1"; gene_id "MSTRG.6192";
scaf_00016	transdecoder	exon	15457613	15457871	.	+	.	transcript_id "PMZ_0029232-RA.p1"; gene_id "MSTRG.6192";
scaf_00016	transdecoder	exon	15457939	15458163	.	+	.	transcript_id "PMZ_0029232-RA.p1"; gene_id "MSTRG.6192";
scaf_00016	transdecoder	exon	15458492	15458922	.	+	.	transcript_id "PMZ_0029232-RA.p1"; gene_id "MSTRG.6192";
scaf_00016	transdecoder	exon	15459088	15459165	.	+	.	transcript_id "PMZ_0029232-RA.p1"; gene_id "MSTRG.6192";
scaf_00016	transdecoder	exon	15459306	15459501	.	+	.	transcript_id "PMZ_0029232-RA.p1"; gene_id "MSTRG.6192";
scaf_00016	transdecoder	exon	15460205	15460448	.	+	.	transcript_id "PMZ_0029232-RA.p1"; gene_id "MSTRG.6192";
scaf_00016	transdecoder	exon	15461260	15461418	.	+	.	transcript_id "PMZ_0029232-RA.p1"; gene_id "MSTRG.6192";
scaf_00016	transdecoder	exon	15461974	15462263	.	+	.	transcript_id "PMZ_0029232-RA.p1"; gene_id "MSTRG.6192";
scaf_00016	transdecoder	exon	15462602	15462754	.	+	.	transcript_id "PMZ_0029232-RA.p1"; gene_id "MSTRG.6192";
scaf_00016	transdecoder	exon	15463912	15464037	.	+	.	transcript_id "PMZ_0029232-RA.p1"; gene_id "MSTRG.6192";
scaf_00016	transdecoder	exon	15465488	15465587	.	+	.	transcript_id "PMZ_0029232-RA.p1"; gene_id "MSTRG.6192";
scaf_00016	transdecoder	exon	15465917	15466203	.	+	.	transcript_id "PMZ_0029232-RA.p1"; gene_id "MSTRG.6192";
scaf_00016	transdecoder	exon	15467601	15467809	.	+	.	transcript_id "PMZ_0029232-RA.p1"; gene_id "MSTRG.6192";
scaf_00016	transdecoder	exon	15468655	15468968	.	+	.	transcript_id "PMZ_0029232-RA.p1"; gene_id "MSTRG.6192";
scaf_00016	transdecoder	exon	15469677	15469847	.	+	.	transcript_id "PMZ_0029232-RA.p1"; gene_id "MSTRG.6192";
scaf_00016	transdecoder	exon	15470281	15470483	.	+	.	transcript_id "PMZ_0029232-RA.p1"; gene_id "MSTRG.6192";
scaf_00016	transdecoder	exon	15470828	15471005	.	+	.	transcript_id "PMZ_0029232-RA.p1"; gene_id "MSTRG.6192";
scaf_00016	transdecoder	exon	15471249	15471444	.	+	.	transcript_id "PMZ_0029232-RA.p1"; gene_id "MSTRG.6192";
scaf_00016	transdecoder	exon	15471557	15471881	.	+	.	transcript_id "PMZ_0029232-RA.p1"; gene_id "MSTRG.6192";
scaf_00016	transdecoder	exon	15475609	15475725	.	+	.	transcript_id "PMZ_0029232-RA.p1"; gene_id "MSTRG.6192";
scaf_00016	transdecoder	exon	15475885	15476001	.	+	.	transcript_id "PMZ_0029232-RA.p1"; gene_id "MSTRG.6192";
scaf_00016	transdecoder	exon	15479533	15479670	.	+	.	transcript_id "PMZ_0029232-RA.p1"; gene_id "MSTRG.6192";
scaf_00016	transdecoder	exon	15479820	15480128	.	+	.	transcript_id "PMZ_0029232-RA.p1"; gene_id "MSTRG.6192";
scaf_00016	transdecoder	exon	15480541	15480669	.	+	.	transcript_id "PMZ_0029232-RA.p1"; gene_id "MSTRG.6192";
scaf_00016	transdecoder	exon	15482440	15482571	.	+	.	transcript_id "PMZ_0029232-RA.p1"; gene_id "MSTRG.6192";
scaf_00016	transdecoder	exon	15482658	15482801	.	+	.	transcript_id "PMZ_0029232-RA.p1"; gene_id "MSTRG.6192";
scaf_00016	transdecoder	exon	15483646	15483817	.	+	.	transcript_id "PMZ_0029232-RA.p1"; gene_id "MSTRG.6192";
scaf_00016	transdecoder	exon	15484950	15485170	.	+	.	transcript_id "PMZ_0029232-RA.p1"; gene_id "MSTRG.6192";
scaf_00016	transdecoder	exon	15485857	15485927	.	+	.	transcript_id "PMZ_0029232-RA.p1"; gene_id "MSTRG.6192";
scaf_00016	transdecoder	exon	15486520	15486586	.	+	.	transcript_id "PMZ_0029232-RA.p1"; gene_id "MSTRG.6192";
scaf_00016	transdecoder	exon	15487100	15487187	.	+	.	transcript_id "PMZ_0029232-RA.p1"; gene_id "MSTRG.6192";
scaf_00016	transdecoder	exon	15487331	15487395	.	+	.	transcript_id "PMZ_0029232-RA.p1"; gene_id "MSTRG.6192";
scaf_00016	transdecoder	exon	15487921	15488405	.	+	.	transcript_id "PMZ_0029232-RA.p1"; gene_id "MSTRG.6192";
scaf_00016	transdecoder	exon	15490142	15490408	.	+	.	transcript_id "PMZ_0029232-RA.p1"; gene_id "MSTRG.6192";
scaf_00016	transdecoder	exon	15491088	15491933	.	+	.	transcript_id "PMZ_0029232-RA.p1"; gene_id "MSTRG.6192";
scaf_00016	transdecoder	CDS	15410646	15410706	.	+	0	transcript_id "PMZ_0029232-RA.p1"; gene_id "MSTRG.6192";
scaf_00016	transdecoder	CDS	15420463	15420597	.	+	2	transcript_id "PMZ_0029232-RA.p1"; gene_id "MSTRG.6192";
scaf_00016	transdecoder	CDS	15421603	15421722	.	+	2	transcript_id "PMZ_0029232-RA.p1"; gene_id "MSTRG.6192";
scaf_00016	transdecoder	CDS	15424827	15424965	.	+	2	transcript_id "PMZ_0029232-RA.p1"; gene_id "MSTRG.6192";
scaf_00016	transdecoder	CDS	15427554	15427670	.	+	1	transcript_id "PMZ_0029232-RA.p1"; gene_id "MSTRG.6192";
scaf_00016	transdecoder	CDS	15428103	15428236	.	+	1	transcript_id "PMZ_0029232-RA.p1"; gene_id "MSTRG.6192";
scaf_00016	transdecoder	CDS	15429753	15429869	.	+	2	transcript_id "PMZ_0029232-RA.p1"; gene_id "MSTRG.6192";
scaf_00016	transdecoder	CDS	15430363	15430464	.	+	2	transcript_id "PMZ_0029232-RA.p1"; gene_id "MSTRG.6192";
scaf_00016	transdecoder	CDS	15431368	15431534	.	+	2	transcript_id "PMZ_0029232-RA.p1"; gene_id "MSTRG.6192";
scaf_00016	transdecoder	CDS	15432005	15432228	.	+	0	transcript_id "PMZ_0029232-RA.p1"; gene_id "MSTRG.6192";
scaf_00016	transdecoder	CDS	15433105	15433311	.	+	1	transcript_id "PMZ_0029232-RA.p1"; gene_id "MSTRG.6192";
scaf_00016	transdecoder	CDS	15433834	15434008	.	+	1	transcript_id "PMZ_0029232-RA.p1"; gene_id "MSTRG.6192";
scaf_00016	transdecoder	CDS	15434662	15434764	.	+	0	transcript_id "PMZ_0029232-RA.p1"; gene_id "MSTRG.6192";
scaf_00016	transdecoder	CDS	15435203	15435348	.	+	2	transcript_id "PMZ_0029232-RA.p1"; gene_id "MSTRG.6192";
scaf_00016	transdecoder	CDS	15436051	15436235	.	+	0	transcript_id "PMZ_0029232-RA.p1"; gene_id "MSTRG.6192";
scaf_00016	transdecoder	CDS	15437142	15437267	.	+	1	transcript_id "PMZ_0029232-RA.p1"; gene_id "MSTRG.6192";
scaf_00016	transdecoder	CDS	15438859	15438923	.	+	1	transcript_id "PMZ_0029232-RA.p1"; gene_id "MSTRG.6192";
scaf_00016	transdecoder	CDS	15440916	15441028	.	+	2	transcript_id "PMZ_0029232-RA.p1"; gene_id "MSTRG.6192";
scaf_00016	transdecoder	CDS	15442924	15442975	.	+	0	transcript_id "PMZ_0029232-RA.p1"; gene_id "MSTRG.6192";
scaf_00016	transdecoder	CDS	15443278	15443559	.	+	2	transcript_id "PMZ_0029232-RA.p1"; gene_id "MSTRG.6192";
scaf_00016	transdecoder	CDS	15444541	15444783	.	+	2	transcript_id "PMZ_0029232-RA.p1"; gene_id "MSTRG.6192";
scaf_00016	transdecoder	CDS	15445105	15445224	.	+	2	transcript_id "PMZ_0029232-RA.p1"; gene_id "MSTRG.6192";
scaf_00016	transdecoder	CDS	15445823	15445943	.	+	2	transcript_id "PMZ_0029232-RA.p1"; gene_id "MSTRG.6192";
scaf_00016	transdecoder	CDS	15446590	15446903	.	+	1	transcript_id "PMZ_0029232-RA.p1"; gene_id "MSTRG.6192";
scaf_00016	transdecoder	CDS	15448284	15448532	.	+	2	transcript_id "PMZ_0029232-RA.p1"; gene_id "MSTRG.6192";
scaf_00016	transdecoder	CDS	15449734	15449908	.	+	2	transcript_id "PMZ_0029232-RA.p1"; gene_id "MSTRG.6192";
scaf_00016	transdecoder	CDS	15450289	15450396	.	+	1	transcript_id "PMZ_0029232-RA.p1"; gene_id "MSTRG.6192";
scaf_00016	transdecoder	CDS	15450545	15450724	.	+	1	transcript_id "PMZ_0029232-RA.p1"; gene_id "MSTRG.6192";
scaf_00016	transdecoder	CDS	15452074	15452144	.	+	1	transcript_id "PMZ_0029232-RA.p1"; gene_id "MSTRG.6192";
scaf_00016	transdecoder	CDS	15452851	15452979	.	+	2	transcript_id "PMZ_0029232-RA.p1"; gene_id "MSTRG.6192";
scaf_00016	transdecoder	CDS	15453739	15453914	.	+	2	transcript_id "PMZ_0029232-RA.p1"; gene_id "MSTRG.6192";
scaf_00016	transdecoder	CDS	15454827	15454925	.	+	0	transcript_id "PMZ_0029232-RA.p1"; gene_id "MSTRG.6192";
scaf_00016	transdecoder	CDS	15455941	15456096	.	+	0	transcript_id "PMZ_0029232-RA.p1"; gene_id "MSTRG.6192";
scaf_00016	transdecoder	CDS	15456555	15456710	.	+	0	transcript_id "PMZ_0029232-RA.p1"; gene_id "MSTRG.6192";
scaf_00016	transdecoder	CDS	15457035	15457184	.	+	0	transcript_id "PMZ_0029232-RA.p1"; gene_id "MSTRG.6192";
scaf_00016	transdecoder	CDS	15457613	15457871	.	+	0	transcript_id "PMZ_0029232-RA.p1"; gene_id "MSTRG.6192";
scaf_00016	transdecoder	CDS	15457939	15458163	.	+	2	transcript_id "PMZ_0029232-RA.p1"; gene_id "MSTRG.6192";
scaf_00016	transdecoder	CDS	15458492	15458922	.	+	2	transcript_id "PMZ_0029232-RA.p1"; gene_id "MSTRG.6192";
scaf_00016	transdecoder	CDS	15459088	15459165	.	+	0	transcript_id "PMZ_0029232-RA.p1"; gene_id "MSTRG.6192";
scaf_00016	transdecoder	CDS	15459306	15459501	.	+	0	transcript_id "PMZ_0029232-RA.p1"; gene_id "MSTRG.6192";
scaf_00016	transdecoder	CDS	15460205	15460448	.	+	2	transcript_id "PMZ_0029232-RA.p1"; gene_id "MSTRG.6192";
scaf_00016	transdecoder	CDS	15461260	15461418	.	+	1	transcript_id "PMZ_0029232-RA.p1"; gene_id "MSTRG.6192";
scaf_00016	transdecoder	CDS	15461974	15462263	.	+	1	transcript_id "PMZ_0029232-RA.p1"; gene_id "MSTRG.6192";
scaf_00016	transdecoder	CDS	15462602	15462754	.	+	2	transcript_id "PMZ_0029232-RA.p1"; gene_id "MSTRG.6192";
scaf_00016	transdecoder	CDS	15463912	15464037	.	+	2	transcript_id "PMZ_0029232-RA.p1"; gene_id "MSTRG.6192";
scaf_00016	transdecoder	CDS	15465488	15465587	.	+	2	transcript_id "PMZ_0029232-RA.p1"; gene_id "MSTRG.6192";
scaf_00016	transdecoder	CDS	15465917	15466203	.	+	1	transcript_id "PMZ_0029232-RA.p1"; gene_id "MSTRG.6192";
scaf_00016	transdecoder	CDS	15467601	15467809	.	+	2	transcript_id "PMZ_0029232-RA.p1"; gene_id "MSTRG.6192";
scaf_00016	transdecoder	CDS	15468655	15468968	.	+	0	transcript_id "PMZ_0029232-RA.p1"; gene_id "MSTRG.6192";
scaf_00016	transdecoder	CDS	15469677	15469847	.	+	1	transcript_id "PMZ_0029232-RA.p1"; gene_id "MSTRG.6192";
scaf_00016	transdecoder	CDS	15470281	15470483	.	+	1	transcript_id "PMZ_0029232-RA.p1"; gene_id "MSTRG.6192";
scaf_00016	transdecoder	CDS	15470828	15471005	.	+	2	transcript_id "PMZ_0029232-RA.p1"; gene_id "MSTRG.6192";
scaf_00016	transdecoder	CDS	15471249	15471444	.	+	1	transcript_id "PMZ_0029232-RA.p1"; gene_id "MSTRG.6192";
scaf_00016	transdecoder	CDS	15471557	15471881	.	+	0	transcript_id "PMZ_0029232-RA.p1"; gene_id "MSTRG.6192";
scaf_00016	transdecoder	CDS	15475609	15475725	.	+	2	transcript_id "PMZ_0029232-RA.p1"; gene_id "MSTRG.6192";
scaf_00016	transdecoder	CDS	15475885	15476001	.	+	2	transcript_id "PMZ_0029232-RA.p1"; gene_id "MSTRG.6192";
scaf_00016	transdecoder	CDS	15479533	15479670	.	+	2	transcript_id "PMZ_0029232-RA.p1"; gene_id "MSTRG.6192";
scaf_00016	transdecoder	CDS	15479820	15480128	.	+	2	transcript_id "PMZ_0029232-RA.p1"; gene_id "MSTRG.6192";
scaf_00016	transdecoder	CDS	15480541	15480669	.	+	2	transcript_id "PMZ_0029232-RA.p1"; gene_id "MSTRG.6192";
scaf_00016	transdecoder	CDS	15482440	15482571	.	+	2	transcript_id "PMZ_0029232-RA.p1"; gene_id "MSTRG.6192";
scaf_00016	transdecoder	CDS	15482658	15482801	.	+	2	transcript_id "PMZ_0029232-RA.p1"; gene_id "MSTRG.6192";
scaf_00016	transdecoder	CDS	15483646	15483817	.	+	2	transcript_id "PMZ_0029232-RA.p1"; gene_id "MSTRG.6192";
scaf_00016	transdecoder	CDS	15484950	15485170	.	+	1	transcript_id "PMZ_0029232-RA.p1"; gene_id "MSTRG.6192";
scaf_00016	transdecoder	CDS	15485857	15485927	.	+	2	transcript_id "PMZ_0029232-RA.p1"; gene_id "MSTRG.6192";
scaf_00016	transdecoder	CDS	15486520	15486586	.	+	0	transcript_id "PMZ_0029232-RA.p1"; gene_id "MSTRG.6192";
scaf_00016	transdecoder	CDS	15487100	15487187	.	+	2	transcript_id "PMZ_0029232-RA.p1"; gene_id "MSTRG.6192";
scaf_00016	transdecoder	CDS	15487331	15487395	.	+	1	transcript_id "PMZ_0029232-RA.p1"; gene_id "MSTRG.6192";
scaf_00016	transdecoder	CDS	15487921	15488405	.	+	2	transcript_id "PMZ_0029232-RA.p1"; gene_id "MSTRG.6192";
scaf_00016	transdecoder	CDS	15490142	15490408	.	+	0	transcript_id "PMZ_0029232-RA.p1"; gene_id "MSTRG.6192";
scaf_00016	transdecoder	CDS	15491088	15491153	.	+	0	transcript_id "PMZ_0029232-RA.p1"; gene_id "MSTRG.6192";
scaf_00016	transdecoder	exon	15410430	15410706	.	+	.	transcript_id "MSTRG.6192.3.p1"; gene_id "MSTRG.6192";
scaf_00016	transdecoder	exon	15419237	15419344	.	+	.	transcript_id "MSTRG.6192.3.p1"; gene_id "MSTRG.6192";
scaf_00016	transdecoder	exon	15420463	15420597	.	+	.	transcript_id "MSTRG.6192.3.p1"; gene_id "MSTRG.6192";
scaf_00016	transdecoder	exon	15421606	15421722	.	+	.	transcript_id "MSTRG.6192.3.p1"; gene_id "MSTRG.6192";
scaf_00016	transdecoder	exon	15424167	15424277	.	+	.	transcript_id "MSTRG.6192.3.p1"; gene_id "MSTRG.6192";
scaf_00016	transdecoder	exon	15424827	15424940	.	+	.	transcript_id "MSTRG.6192.3.p1"; gene_id "MSTRG.6192";
scaf_00016	transdecoder	exon	15427554	15427670	.	+	.	transcript_id "MSTRG.6192.3.p1"; gene_id "MSTRG.6192";
scaf_00016	transdecoder	exon	15428076	15428236	.	+	.	transcript_id "MSTRG.6192.3.p1"; gene_id "MSTRG.6192";
scaf_00016	transdecoder	exon	15429753	15429869	.	+	.	transcript_id "MSTRG.6192.3.p1"; gene_id "MSTRG.6192";
scaf_00016	transdecoder	exon	15430363	15430494	.	+	.	transcript_id "MSTRG.6192.3.p1"; gene_id "MSTRG.6192";
scaf_00016	transdecoder	exon	15431368	15431534	.	+	.	transcript_id "MSTRG.6192.3.p1"; gene_id "MSTRG.6192";
scaf_00016	transdecoder	exon	15432005	15432228	.	+	.	transcript_id "MSTRG.6192.3.p1"; gene_id "MSTRG.6192";
scaf_00016	transdecoder	exon	15433105	15433311	.	+	.	transcript_id "MSTRG.6192.3.p1"; gene_id "MSTRG.6192";
scaf_00016	transdecoder	exon	15433834	15434036	.	+	.	transcript_id "MSTRG.6192.3.p1"; gene_id "MSTRG.6192";
scaf_00016	transdecoder	exon	15434624	15434764	.	+	.	transcript_id "MSTRG.6192.3.p1"; gene_id "MSTRG.6192";
scaf_00016	transdecoder	exon	15435203	15435406	.	+	.	transcript_id "MSTRG.6192.3.p1"; gene_id "MSTRG.6192";
scaf_00016	transdecoder	exon	15436043	15436235	.	+	.	transcript_id "MSTRG.6192.3.p1"; gene_id "MSTRG.6192";
scaf_00016	transdecoder	exon	15437142	15437267	.	+	.	transcript_id "MSTRG.6192.3.p1"; gene_id "MSTRG.6192";
scaf_00016	transdecoder	exon	15438859	15438989	.	+	.	transcript_id "MSTRG.6192.3.p1"; gene_id "MSTRG.6192";
scaf_00016	transdecoder	exon	15440916	15441053	.	+	.	transcript_id "MSTRG.6192.3.p1"; gene_id "MSTRG.6192";
scaf_00016	transdecoder	exon	15443278	15443559	.	+	.	transcript_id "MSTRG.6192.3.p1"; gene_id "MSTRG.6192";
scaf_00016	transdecoder	exon	15444541	15444783	.	+	.	transcript_id "MSTRG.6192.3.p1"; gene_id "MSTRG.6192";
scaf_00016	transdecoder	exon	15445105	15445224	.	+	.	transcript_id "MSTRG.6192.3.p1"; gene_id "MSTRG.6192";
scaf_00016	transdecoder	exon	15445823	15445939	.	+	.	transcript_id "MSTRG.6192.3.p1"; gene_id "MSTRG.6192";
scaf_00016	transdecoder	exon	15446549	15446979	.	+	.	transcript_id "MSTRG.6192.3.p1"; gene_id "MSTRG.6192";
scaf_00016	transdecoder	exon	15448284	15448532	.	+	.	transcript_id "MSTRG.6192.3.p1"; gene_id "MSTRG.6192";
scaf_00016	transdecoder	exon	15449734	15449945	.	+	.	transcript_id "MSTRG.6192.3.p1"; gene_id "MSTRG.6192";
scaf_00016	transdecoder	exon	15450212	15450396	.	+	.	transcript_id "MSTRG.6192.3.p1"; gene_id "MSTRG.6192";
scaf_00016	transdecoder	exon	15450545	15450773	.	+	.	transcript_id "MSTRG.6192.3.p1"; gene_id "MSTRG.6192";
scaf_00016	transdecoder	exon	15451967	15452144	.	+	.	transcript_id "MSTRG.6192.3.p1"; gene_id "MSTRG.6192";
scaf_00016	transdecoder	exon	15452851	15452979	.	+	.	transcript_id "MSTRG.6192.3.p1"; gene_id "MSTRG.6192";
scaf_00016	transdecoder	exon	15453796	15453962	.	+	.	transcript_id "MSTRG.6192.3.p1"; gene_id "MSTRG.6192";
scaf_00016	transdecoder	exon	15454782	15454925	.	+	.	transcript_id "MSTRG.6192.3.p1"; gene_id "MSTRG.6192";
scaf_00016	transdecoder	exon	15455941	15456050	.	+	.	transcript_id "MSTRG.6192.3.p1"; gene_id "MSTRG.6192";
scaf_00016	transdecoder	exon	15456533	15456710	.	+	.	transcript_id "MSTRG.6192.3.p1"; gene_id "MSTRG.6192";
scaf_00016	transdecoder	exon	15457035	15457252	.	+	.	transcript_id "MSTRG.6192.3.p1"; gene_id "MSTRG.6192";
scaf_00016	transdecoder	exon	15457613	15457871	.	+	.	transcript_id "MSTRG.6192.3.p1"; gene_id "MSTRG.6192";
scaf_00016	transdecoder	exon	15457982	15458163	.	+	.	transcript_id "MSTRG.6192.3.p1"; gene_id "MSTRG.6192";
scaf_00016	transdecoder	exon	15458492	15458922	.	+	.	transcript_id "MSTRG.6192.3.p1"; gene_id "MSTRG.6192";
scaf_00016	transdecoder	exon	15459088	15459658	.	+	.	transcript_id "MSTRG.6192.3.p1"; gene_id "MSTRG.6192";
scaf_00016	transdecoder	exon	15460282	15460448	.	+	.	transcript_id "MSTRG.6192.3.p1"; gene_id "MSTRG.6192";
scaf_00016	transdecoder	exon	15461260	15461418	.	+	.	transcript_id "MSTRG.6192.3.p1"; gene_id "MSTRG.6192";
scaf_00016	transdecoder	exon	15461974	15462263	.	+	.	transcript_id "MSTRG.6192.3.p1"; gene_id "MSTRG.6192";
scaf_00016	transdecoder	exon	15462602	15462799	.	+	.	transcript_id "MSTRG.6192.3.p1"; gene_id "MSTRG.6192";
scaf_00016	transdecoder	exon	15463119	15463361	.	+	.	transcript_id "MSTRG.6192.3.p1"; gene_id "MSTRG.6192";
scaf_00016	transdecoder	exon	15463912	15464037	.	+	.	transcript_id "MSTRG.6192.3.p1"; gene_id "MSTRG.6192";
scaf_00016	transdecoder	exon	15464311	15464429	.	+	.	transcript_id "MSTRG.6192.3.p1"; gene_id "MSTRG.6192";
scaf_00016	transdecoder	exon	15465000	15465125	.	+	.	transcript_id "MSTRG.6192.3.p1"; gene_id "MSTRG.6192";
scaf_00016	transdecoder	exon	15465488	15465699	.	+	.	transcript_id "MSTRG.6192.3.p1"; gene_id "MSTRG.6192";
scaf_00016	transdecoder	exon	15465917	15466074	.	+	.	transcript_id "MSTRG.6192.3.p1"; gene_id "MSTRG.6192";
scaf_00016	transdecoder	CDS	15433109	15433311	.	+	0	transcript_id "MSTRG.6192.3.p1"; gene_id "MSTRG.6192";
scaf_00016	transdecoder	CDS	15433834	15434036	.	+	1	transcript_id "MSTRG.6192.3.p1"; gene_id "MSTRG.6192";
scaf_00016	transdecoder	CDS	15434624	15434764	.	+	2	transcript_id "MSTRG.6192.3.p1"; gene_id "MSTRG.6192";
scaf_00016	transdecoder	CDS	15435203	15435406	.	+	2	transcript_id "MSTRG.6192.3.p1"; gene_id "MSTRG.6192";
scaf_00016	transdecoder	CDS	15436043	15436235	.	+	2	transcript_id "MSTRG.6192.3.p1"; gene_id "MSTRG.6192";
scaf_00016	transdecoder	CDS	15437142	15437267	.	+	1	transcript_id "MSTRG.6192.3.p1"; gene_id "MSTRG.6192";
scaf_00016	transdecoder	CDS	15438859	15438989	.	+	1	transcript_id "MSTRG.6192.3.p1"; gene_id "MSTRG.6192";
scaf_00016	transdecoder	CDS	15440916	15441053	.	+	2	transcript_id "MSTRG.6192.3.p1"; gene_id "MSTRG.6192";
scaf_00016	transdecoder	CDS	15443278	15443559	.	+	2	transcript_id "MSTRG.6192.3.p1"; gene_id "MSTRG.6192";
scaf_00016	transdecoder	CDS	15444541	15444783	.	+	2	transcript_id "MSTRG.6192.3.p1"; gene_id "MSTRG.6192";
scaf_00016	transdecoder	CDS	15445105	15445224	.	+	2	transcript_id "MSTRG.6192.3.p1"; gene_id "MSTRG.6192";
scaf_00016	transdecoder	CDS	15445823	15445939	.	+	2	transcript_id "MSTRG.6192.3.p1"; gene_id "MSTRG.6192";
scaf_00016	transdecoder	CDS	15446549	15446979	.	+	2	transcript_id "MSTRG.6192.3.p1"; gene_id "MSTRG.6192";
scaf_00016	transdecoder	CDS	15448284	15448304	.	+	0	transcript_id "MSTRG.6192.3.p1"; gene_id "MSTRG.6192";
scaf_00016	transdecoder	exon	15466156	15466255	.	+	.	transcript_id "MSTRG.6192.4.p1"; gene_id "MSTRG.6192";
scaf_00016	transdecoder	exon	15467601	15467809	.	+	.	transcript_id "MSTRG.6192.4.p1"; gene_id "MSTRG.6192";
scaf_00016	transdecoder	exon	15468655	15468968	.	+	.	transcript_id "MSTRG.6192.4.p1"; gene_id "MSTRG.6192";
scaf_00016	transdecoder	exon	15469242	15469376	.	+	.	transcript_id "MSTRG.6192.4.p1"; gene_id "MSTRG.6192";
scaf_00016	transdecoder	CDS	15466156	15466255	.	+	0	transcript_id "MSTRG.6192.4.p1"; gene_id "MSTRG.6192";
scaf_00016	transdecoder	CDS	15467601	15467809	.	+	2	transcript_id "MSTRG.6192.4.p1"; gene_id "MSTRG.6192";
scaf_00016	transdecoder	CDS	15468655	15468968	.	+	0	transcript_id "MSTRG.6192.4.p1"; gene_id "MSTRG.6192";
scaf_00016	transdecoder	CDS	15469242	15469374	.	+	1	transcript_id "MSTRG.6192.4.p1"; gene_id "MSTRG.6192";
scaf_00016	transdecoder	exon	15469647	15469847	.	+	.	transcript_id "MSTRG.6192.5.p1"; gene_id "MSTRG.6192";
scaf_00016	transdecoder	exon	15470260	15470483	.	+	.	transcript_id "MSTRG.6192.5.p1"; gene_id "MSTRG.6192";
scaf_00016	transdecoder	exon	15470828	15471005	.	+	.	transcript_id "MSTRG.6192.5.p1"; gene_id "MSTRG.6192";
scaf_00016	transdecoder	exon	15471249	15471444	.	+	.	transcript_id "MSTRG.6192.5.p1"; gene_id "MSTRG.6192";
scaf_00016	transdecoder	exon	15471535	15471783	.	+	.	transcript_id "MSTRG.6192.5.p1"; gene_id "MSTRG.6192";
scaf_00016	transdecoder	exon	15474490	15474618	.	+	.	transcript_id "MSTRG.6192.5.p1"; gene_id "MSTRG.6192";
scaf_00016	transdecoder	exon	15474912	15475031	.	+	.	transcript_id "MSTRG.6192.5.p1"; gene_id "MSTRG.6192";
scaf_00016	transdecoder	exon	15475609	15475725	.	+	.	transcript_id "MSTRG.6192.5.p1"; gene_id "MSTRG.6192";
scaf_00016	transdecoder	exon	15475885	15476001	.	+	.	transcript_id "MSTRG.6192.5.p1"; gene_id "MSTRG.6192";
scaf_00016	transdecoder	exon	15479533	15479670	.	+	.	transcript_id "MSTRG.6192.5.p1"; gene_id "MSTRG.6192";
scaf_00016	transdecoder	exon	15479820	15479941	.	+	.	transcript_id "MSTRG.6192.5.p1"; gene_id "MSTRG.6192";
scaf_00016	transdecoder	exon	15480541	15480669	.	+	.	transcript_id "MSTRG.6192.5.p1"; gene_id "MSTRG.6192";
scaf_00016	transdecoder	exon	15481294	15481426	.	+	.	transcript_id "MSTRG.6192.5.p1"; gene_id "MSTRG.6192";
scaf_00016	transdecoder	exon	15482440	15482571	.	+	.	transcript_id "MSTRG.6192.5.p1"; gene_id "MSTRG.6192";
scaf_00016	transdecoder	exon	15482658	15482801	.	+	.	transcript_id "MSTRG.6192.5.p1"; gene_id "MSTRG.6192";
scaf_00016	transdecoder	exon	15483646	15483817	.	+	.	transcript_id "MSTRG.6192.5.p1"; gene_id "MSTRG.6192";
scaf_00016	transdecoder	exon	15484142	15484270	.	+	.	transcript_id "MSTRG.6192.5.p1"; gene_id "MSTRG.6192";
scaf_00016	transdecoder	exon	15484950	15485170	.	+	.	transcript_id "MSTRG.6192.5.p1"; gene_id "MSTRG.6192";
scaf_00016	transdecoder	exon	15485857	15486036	.	+	.	transcript_id "MSTRG.6192.5.p1"; gene_id "MSTRG.6192";
scaf_00016	transdecoder	exon	15486464	15486586	.	+	.	transcript_id "MSTRG.6192.5.p1"; gene_id "MSTRG.6192";
scaf_00016	transdecoder	exon	15487100	15487187	.	+	.	transcript_id "MSTRG.6192.5.p1"; gene_id "MSTRG.6192";
scaf_00016	transdecoder	exon	15487331	15487395	.	+	.	transcript_id "MSTRG.6192.5.p1"; gene_id "MSTRG.6192";
scaf_00016	transdecoder	exon	15487921	15488060	.	+	.	transcript_id "MSTRG.6192.5.p1"; gene_id "MSTRG.6192";
scaf_00016	transdecoder	exon	15488204	15488333	.	+	.	transcript_id "MSTRG.6192.5.p1"; gene_id "MSTRG.6192";
scaf_00016	transdecoder	exon	15489430	15489507	.	+	.	transcript_id "MSTRG.6192.5.p1"; gene_id "MSTRG.6192";
scaf_00016	transdecoder	exon	15490142	15490297	.	+	.	transcript_id "MSTRG.6192.5.p1"; gene_id "MSTRG.6192";
scaf_00016	transdecoder	exon	15490409	15490483	.	+	.	transcript_id "MSTRG.6192.5.p1"; gene_id "MSTRG.6192";
scaf_00016	transdecoder	exon	15491085	15492784	.	+	.	transcript_id "MSTRG.6192.5.p1"; gene_id "MSTRG.6192";
scaf_00016	transdecoder	CDS	15471783	15471783	.	+	0	transcript_id "MSTRG.6192.5.p1"; gene_id "MSTRG.6192";
scaf_00016	transdecoder	CDS	15474490	15474618	.	+	2	transcript_id "MSTRG.6192.5.p1"; gene_id "MSTRG.6192";
scaf_00016	transdecoder	CDS	15474912	15475031	.	+	2	transcript_id "MSTRG.6192.5.p1"; gene_id "MSTRG.6192";
scaf_00016	transdecoder	CDS	15475609	15475725	.	+	2	transcript_id "MSTRG.6192.5.p1"; gene_id "MSTRG.6192";
scaf_00016	transdecoder	CDS	15475885	15476001	.	+	2	transcript_id "MSTRG.6192.5.p1"; gene_id "MSTRG.6192";
scaf_00016	transdecoder	CDS	15479533	15479670	.	+	2	transcript_id "MSTRG.6192.5.p1"; gene_id "MSTRG.6192";
scaf_00016	transdecoder	CDS	15479820	15479941	.	+	2	transcript_id "MSTRG.6192.5.p1"; gene_id "MSTRG.6192";
scaf_00016	transdecoder	CDS	15480541	15480669	.	+	0	transcript_id "MSTRG.6192.5.p1"; gene_id "MSTRG.6192";
scaf_00016	transdecoder	CDS	15481294	15481426	.	+	0	transcript_id "MSTRG.6192.5.p1"; gene_id "MSTRG.6192";
scaf_00016	transdecoder	CDS	15482440	15482571	.	+	2	transcript_id "MSTRG.6192.5.p1"; gene_id "MSTRG.6192";
scaf_00016	transdecoder	CDS	15482658	15482801	.	+	2	transcript_id "MSTRG.6192.5.p1"; gene_id "MSTRG.6192";
scaf_00016	transdecoder	CDS	15483646	15483817	.	+	2	transcript_id "MSTRG.6192.5.p1"; gene_id "MSTRG.6192";
scaf_00016	transdecoder	CDS	15484142	15484270	.	+	1	transcript_id "MSTRG.6192.5.p1"; gene_id "MSTRG.6192";
scaf_00016	transdecoder	CDS	15484950	15485170	.	+	1	transcript_id "MSTRG.6192.5.p1"; gene_id "MSTRG.6192";
scaf_00016	transdecoder	CDS	15485857	15486036	.	+	2	transcript_id "MSTRG.6192.5.p1"; gene_id "MSTRG.6192";
scaf_00016	transdecoder	CDS	15486464	15486586	.	+	2	transcript_id "MSTRG.6192.5.p1"; gene_id "MSTRG.6192";
scaf_00016	transdecoder	CDS	15487100	15487187	.	+	2	transcript_id "MSTRG.6192.5.p1"; gene_id "MSTRG.6192";
scaf_00016	transdecoder	CDS	15487331	15487395	.	+	1	transcript_id "MSTRG.6192.5.p1"; gene_id "MSTRG.6192";
scaf_00016	transdecoder	CDS	15487921	15488060	.	+	2	transcript_id "MSTRG.6192.5.p1"; gene_id "MSTRG.6192";
scaf_00016	transdecoder	CDS	15488204	15488227	.	+	0	transcript_id "MSTRG.6192.5.p1"; gene_id "MSTRG.6192";
scaf_00016	transdecoder	exon	15491666	15492386	.	-	.	transcript_id "MSTRG.6194.1.p1"; gene_id "MSTRG.6194";
scaf_00016	transdecoder	exon	15492674	15492768	.	-	.	transcript_id "MSTRG.6194.1.p1"; gene_id "MSTRG.6194";
scaf_00016	transdecoder	exon	15492911	15492965	.	-	.	transcript_id "MSTRG.6194.1.p1"; gene_id "MSTRG.6194";
scaf_00016	transdecoder	exon	15493087	15493178	.	-	.	transcript_id "MSTRG.6194.1.p1"; gene_id "MSTRG.6194";
scaf_00016	transdecoder	exon	15495199	15495265	.	-	.	transcript_id "MSTRG.6194.1.p1"; gene_id "MSTRG.6194";
scaf_00016	transdecoder	exon	15495404	15495651	.	-	.	transcript_id "MSTRG.6194.1.p1"; gene_id "MSTRG.6194";
scaf_00016	transdecoder	exon	15495755	15495911	.	-	.	transcript_id "MSTRG.6194.1.p1"; gene_id "MSTRG.6194";
scaf_00016	transdecoder	exon	15496045	15496102	.	-	.	transcript_id "MSTRG.6194.1.p1"; gene_id "MSTRG.6194";
scaf_00016	transdecoder	exon	15496733	15496892	.	-	.	transcript_id "MSTRG.6194.1.p1"; gene_id "MSTRG.6194";
scaf_00016	transdecoder	exon	15497093	15497221	.	-	.	transcript_id "MSTRG.6194.1.p1"; gene_id "MSTRG.6194";
scaf_00016	transdecoder	exon	15497932	15498942	.	-	.	transcript_id "MSTRG.6194.1.p1"; gene_id "MSTRG.6194";
scaf_00016	transdecoder	CDS	15492317	15492386	.	-	1	transcript_id "MSTRG.6194.1.p1"; gene_id "MSTRG.6194";
scaf_00016	transdecoder	CDS	15492674	15492768	.	-	0	transcript_id "MSTRG.6194.1.p1"; gene_id "MSTRG.6194";
scaf_00016	transdecoder	CDS	15492911	15492965	.	-	1	transcript_id "MSTRG.6194.1.p1"; gene_id "MSTRG.6194";
scaf_00016	transdecoder	CDS	15493087	15493178	.	-	0	transcript_id "MSTRG.6194.1.p1"; gene_id "MSTRG.6194";
scaf_00016	transdecoder	CDS	15495199	15495265	.	-	1	transcript_id "MSTRG.6194.1.p1"; gene_id "MSTRG.6194";
scaf_00016	transdecoder	CDS	15495404	15495651	.	-	0	transcript_id "MSTRG.6194.1.p1"; gene_id "MSTRG.6194";
scaf_00016	transdecoder	CDS	15495755	15495911	.	-	1	transcript_id "MSTRG.6194.1.p1"; gene_id "MSTRG.6194";
scaf_00016	transdecoder	CDS	15496045	15496102	.	-	2	transcript_id "MSTRG.6194.1.p1"; gene_id "MSTRG.6194";
scaf_00016	transdecoder	CDS	15496733	15496892	.	-	0	transcript_id "MSTRG.6194.1.p1"; gene_id "MSTRG.6194";
scaf_00016	transdecoder	CDS	15497093	15497221	.	-	0	transcript_id "MSTRG.6194.1.p1"; gene_id "MSTRG.6194";
scaf_00016	transdecoder	CDS	15497932	15497970	.	-	0	transcript_id "MSTRG.6194.1.p1"; gene_id "MSTRG.6194";
scaf_00016	transdecoder	exon	15491673	15492386	.	-	.	transcript_id "MSTRG.6194.2.p1"; gene_id "MSTRG.6194";
scaf_00016	transdecoder	exon	15492674	15492965	.	-	.	transcript_id "MSTRG.6194.2.p1"; gene_id "MSTRG.6194";
scaf_00016	transdecoder	exon	15493087	15493178	.	-	.	transcript_id "MSTRG.6194.2.p1"; gene_id "MSTRG.6194";
scaf_00016	transdecoder	exon	15495199	15495265	.	-	.	transcript_id "MSTRG.6194.2.p1"; gene_id "MSTRG.6194";
scaf_00016	transdecoder	exon	15495404	15495651	.	-	.	transcript_id "MSTRG.6194.2.p1"; gene_id "MSTRG.6194";
scaf_00016	transdecoder	exon	15495755	15495911	.	-	.	transcript_id "MSTRG.6194.2.p1"; gene_id "MSTRG.6194";
scaf_00016	transdecoder	exon	15496733	15496892	.	-	.	transcript_id "MSTRG.6194.2.p1"; gene_id "MSTRG.6194";
scaf_00016	transdecoder	exon	15497093	15497221	.	-	.	transcript_id "MSTRG.6194.2.p1"; gene_id "MSTRG.6194";
scaf_00016	transdecoder	exon	15497932	15498126	.	-	.	transcript_id "MSTRG.6194.2.p1"; gene_id "MSTRG.6194";
scaf_00016	transdecoder	CDS	15495796	15495911	.	-	2	transcript_id "MSTRG.6194.2.p1"; gene_id "MSTRG.6194";
scaf_00016	transdecoder	CDS	15496733	15496892	.	-	0	transcript_id "MSTRG.6194.2.p1"; gene_id "MSTRG.6194";
scaf_00016	transdecoder	CDS	15497093	15497221	.	-	0	transcript_id "MSTRG.6194.2.p1"; gene_id "MSTRG.6194";
scaf_00016	transdecoder	CDS	15497932	15498126	.	-	0	transcript_id "MSTRG.6194.2.p1"; gene_id "MSTRG.6194";
scaf_00016	transdecoder	exon	15491677	15492386	.	-	.	transcript_id "PMZ_0041437-RA.p1"; gene_id "MSTRG.6194";
scaf_00016	transdecoder	exon	15492694	15492768	.	-	.	transcript_id "PMZ_0041437-RA.p1"; gene_id "MSTRG.6194";
scaf_00016	transdecoder	exon	15492911	15492965	.	-	.	transcript_id "PMZ_0041437-RA.p1"; gene_id "MSTRG.6194";
scaf_00016	transdecoder	exon	15493075	15493178	.	-	.	transcript_id "PMZ_0041437-RA.p1"; gene_id "MSTRG.6194";
scaf_00016	transdecoder	exon	15495247	15495265	.	-	.	transcript_id "PMZ_0041437-RA.p1"; gene_id "MSTRG.6194";
scaf_00016	transdecoder	exon	15495404	15495651	.	-	.	transcript_id "PMZ_0041437-RA.p1"; gene_id "MSTRG.6194";
scaf_00016	transdecoder	exon	15495755	15495911	.	-	.	transcript_id "PMZ_0041437-RA.p1"; gene_id "MSTRG.6194";
scaf_00016	transdecoder	exon	15496045	15496075	.	-	.	transcript_id "PMZ_0041437-RA.p1"; gene_id "MSTRG.6194";
scaf_00016	transdecoder	exon	15496733	15496892	.	-	.	transcript_id "PMZ_0041437-RA.p1"; gene_id "MSTRG.6194";
scaf_00016	transdecoder	exon	15497093	15497221	.	-	.	transcript_id "PMZ_0041437-RA.p1"; gene_id "MSTRG.6194";
scaf_00016	transdecoder	exon	15497932	15498105	.	-	.	transcript_id "PMZ_0041437-RA.p1"; gene_id "MSTRG.6194";
scaf_00016	transdecoder	CDS	15492249	15492386	.	-	0	transcript_id "PMZ_0041437-RA.p1"; gene_id "MSTRG.6194";
scaf_00016	transdecoder	CDS	15492694	15492768	.	-	0	transcript_id "PMZ_0041437-RA.p1"; gene_id "MSTRG.6194";
scaf_00016	transdecoder	CDS	15492911	15492965	.	-	1	transcript_id "PMZ_0041437-RA.p1"; gene_id "MSTRG.6194";
scaf_00016	transdecoder	CDS	15493075	15493178	.	-	0	transcript_id "PMZ_0041437-RA.p1"; gene_id "MSTRG.6194";
scaf_00016	transdecoder	CDS	15495247	15495265	.	-	1	transcript_id "PMZ_0041437-RA.p1"; gene_id "MSTRG.6194";
scaf_00016	transdecoder	CDS	15495404	15495651	.	-	0	transcript_id "PMZ_0041437-RA.p1"; gene_id "MSTRG.6194";
scaf_00016	transdecoder	CDS	15495755	15495911	.	-	1	transcript_id "PMZ_0041437-RA.p1"; gene_id "MSTRG.6194";
scaf_00016	transdecoder	CDS	15496045	15496075	.	-	2	transcript_id "PMZ_0041437-RA.p1"; gene_id "MSTRG.6194";
scaf_00016	transdecoder	CDS	15496733	15496892	.	-	0	transcript_id "PMZ_0041437-RA.p1"; gene_id "MSTRG.6194";
scaf_00016	transdecoder	CDS	15497093	15497221	.	-	0	transcript_id "PMZ_0041437-RA.p1"; gene_id "MSTRG.6194";
scaf_00016	transdecoder	CDS	15497932	15498105	.	-	0	transcript_id "PMZ_0041437-RA.p1"; gene_id "MSTRG.6194";
scaf_00016	transdecoder	exon	15498160	15498380	.	+	.	transcript_id "MSTRG.6195.1.p1"; gene_id "MSTRG.6195";
scaf_00016	transdecoder	exon	15501918	15501989	.	+	.	transcript_id "MSTRG.6195.1.p1"; gene_id "MSTRG.6195";
scaf_00016	transdecoder	exon	15502945	15503036	.	+	.	transcript_id "MSTRG.6195.1.p1"; gene_id "MSTRG.6195";
scaf_00016	transdecoder	exon	15503148	15503225	.	+	.	transcript_id "MSTRG.6195.1.p1"; gene_id "MSTRG.6195";
scaf_00016	transdecoder	exon	15503346	15503492	.	+	.	transcript_id "MSTRG.6195.1.p1"; gene_id "MSTRG.6195";
scaf_00016	transdecoder	exon	15503972	15504103	.	+	.	transcript_id "MSTRG.6195.1.p1"; gene_id "MSTRG.6195";
scaf_00016	transdecoder	exon	15504957	15505079	.	+	.	transcript_id "MSTRG.6195.1.p1"; gene_id "MSTRG.6195";
scaf_00016	transdecoder	exon	15505221	15505800	.	+	.	transcript_id "MSTRG.6195.1.p1"; gene_id "MSTRG.6195";
scaf_00016	transdecoder	CDS	15498161	15498380	.	+	0	transcript_id "MSTRG.6195.1.p1"; gene_id "MSTRG.6195";
scaf_00016	transdecoder	CDS	15501918	15501989	.	+	2	transcript_id "MSTRG.6195.1.p1"; gene_id "MSTRG.6195";
scaf_00016	transdecoder	CDS	15502945	15503036	.	+	2	transcript_id "MSTRG.6195.1.p1"; gene_id "MSTRG.6195";
scaf_00016	transdecoder	CDS	15503148	15503225	.	+	0	transcript_id "MSTRG.6195.1.p1"; gene_id "MSTRG.6195";
scaf_00016	transdecoder	CDS	15503346	15503492	.	+	0	transcript_id "MSTRG.6195.1.p1"; gene_id "MSTRG.6195";
scaf_00016	transdecoder	CDS	15503972	15504103	.	+	0	transcript_id "MSTRG.6195.1.p1"; gene_id "MSTRG.6195";
scaf_00016	transdecoder	CDS	15504957	15505079	.	+	0	transcript_id "MSTRG.6195.1.p1"; gene_id "MSTRG.6195";
scaf_00016	transdecoder	CDS	15505221	15505235	.	+	0	transcript_id "MSTRG.6195.1.p1"; gene_id "MSTRG.6195";
scaf_00016	transdecoder	exon	15498213	15498380	.	+	.	transcript_id "PMZ_0017361-RA.p1"; gene_id "MSTRG.6195";
scaf_00016	transdecoder	exon	15501918	15501989	.	+	.	transcript_id "PMZ_0017361-RA.p1"; gene_id "MSTRG.6195";
scaf_00016	transdecoder	exon	15502945	15503036	.	+	.	transcript_id "PMZ_0017361-RA.p1"; gene_id "MSTRG.6195";
scaf_00016	transdecoder	exon	15503148	15503225	.	+	.	transcript_id "PMZ_0017361-RA.p1"; gene_id "MSTRG.6195";
scaf_00016	transdecoder	exon	15503346	15503492	.	+	.	transcript_id "PMZ_0017361-RA.p1"; gene_id "MSTRG.6195";
scaf_00016	transdecoder	exon	15503972	15504103	.	+	.	transcript_id "PMZ_0017361-RA.p1"; gene_id "MSTRG.6195";
scaf_00016	transdecoder	exon	15504957	15505079	.	+	.	transcript_id "PMZ_0017361-RA.p1"; gene_id "MSTRG.6195";
scaf_00016	transdecoder	exon	15511099	15511164	.	+	.	transcript_id "PMZ_0017361-RA.p1"; gene_id "MSTRG.6195";
scaf_00016	transdecoder	exon	15512936	15513119	.	+	.	transcript_id "PMZ_0017361-RA.p1"; gene_id "MSTRG.6195";
scaf_00016	transdecoder	exon	15513722	15513878	.	+	.	transcript_id "PMZ_0017361-RA.p1"; gene_id "MSTRG.6195";
scaf_00016	transdecoder	exon	15514557	15514726	.	+	.	transcript_id "PMZ_0017361-RA.p1"; gene_id "MSTRG.6195";
scaf_00016	transdecoder	exon	15516790	15516914	.	+	.	transcript_id "PMZ_0017361-RA.p1"; gene_id "MSTRG.6195";
scaf_00016	transdecoder	exon	15519559	15519731	.	+	.	transcript_id "PMZ_0017361-RA.p1"; gene_id "MSTRG.6195";
scaf_00016	transdecoder	exon	15522052	15522169	.	+	.	transcript_id "PMZ_0017361-RA.p1"; gene_id "MSTRG.6195";
scaf_00016	transdecoder	exon	15523462	15523638	.	+	.	transcript_id "PMZ_0017361-RA.p1"; gene_id "MSTRG.6195";
scaf_00016	transdecoder	exon	15523768	15523835	.	+	.	transcript_id "PMZ_0017361-RA.p1"; gene_id "MSTRG.6195";
scaf_00016	transdecoder	exon	15524563	15524716	.	+	.	transcript_id "PMZ_0017361-RA.p1"; gene_id "MSTRG.6195";
scaf_00016	transdecoder	exon	15525413	15525637	.	+	.	transcript_id "PMZ_0017361-RA.p1"; gene_id "MSTRG.6195";
scaf_00016	transdecoder	CDS	15498215	15498380	.	+	0	transcript_id "PMZ_0017361-RA.p1"; gene_id "MSTRG.6195";
scaf_00016	transdecoder	CDS	15501918	15501989	.	+	2	transcript_id "PMZ_0017361-RA.p1"; gene_id "MSTRG.6195";
scaf_00016	transdecoder	CDS	15502945	15503036	.	+	2	transcript_id "PMZ_0017361-RA.p1"; gene_id "MSTRG.6195";
scaf_00016	transdecoder	CDS	15503148	15503225	.	+	0	transcript_id "PMZ_0017361-RA.p1"; gene_id "MSTRG.6195";
scaf_00016	transdecoder	CDS	15503346	15503492	.	+	0	transcript_id "PMZ_0017361-RA.p1"; gene_id "MSTRG.6195";
scaf_00016	transdecoder	CDS	15503972	15504103	.	+	0	transcript_id "PMZ_0017361-RA.p1"; gene_id "MSTRG.6195";
scaf_00016	transdecoder	CDS	15504957	15505079	.	+	0	transcript_id "PMZ_0017361-RA.p1"; gene_id "MSTRG.6195";
scaf_00016	transdecoder	CDS	15511099	15511164	.	+	0	transcript_id "PMZ_0017361-RA.p1"; gene_id "MSTRG.6195";
scaf_00016	transdecoder	CDS	15512936	15513119	.	+	0	transcript_id "PMZ_0017361-RA.p1"; gene_id "MSTRG.6195";
scaf_00016	transdecoder	CDS	15513722	15513878	.	+	2	transcript_id "PMZ_0017361-RA.p1"; gene_id "MSTRG.6195";
scaf_00016	transdecoder	CDS	15514557	15514726	.	+	1	transcript_id "PMZ_0017361-RA.p1"; gene_id "MSTRG.6195";
scaf_00016	transdecoder	CDS	15516790	15516914	.	+	2	transcript_id "PMZ_0017361-RA.p1"; gene_id "MSTRG.6195";
scaf_00016	transdecoder	CDS	15519559	15519731	.	+	0	transcript_id "PMZ_0017361-RA.p1"; gene_id "MSTRG.6195";
scaf_00016	transdecoder	CDS	15522052	15522169	.	+	1	transcript_id "PMZ_0017361-RA.p1"; gene_id "MSTRG.6195";
scaf_00016	transdecoder	CDS	15523462	15523638	.	+	0	transcript_id "PMZ_0017361-RA.p1"; gene_id "MSTRG.6195";
scaf_00016	transdecoder	CDS	15523768	15523835	.	+	0	transcript_id "PMZ_0017361-RA.p1"; gene_id "MSTRG.6195";
scaf_00016	transdecoder	CDS	15524563	15524716	.	+	1	transcript_id "PMZ_0017361-RA.p1"; gene_id "MSTRG.6195";
scaf_00016	transdecoder	CDS	15525413	15525637	.	+	0	transcript_id "PMZ_0017361-RA.p1"; gene_id "MSTRG.6195";
scaf_00016	transdecoder	exon	15510184	15511164	.	+	.	transcript_id "MSTRG.6195.3.p1"; gene_id "MSTRG.6195";
scaf_00016	transdecoder	exon	15512659	15513119	.	+	.	transcript_id "MSTRG.6195.3.p1"; gene_id "MSTRG.6195";
scaf_00016	transdecoder	exon	15513665	15513878	.	+	.	transcript_id "MSTRG.6195.3.p1"; gene_id "MSTRG.6195";
scaf_00016	transdecoder	exon	15514557	15514726	.	+	.	transcript_id "MSTRG.6195.3.p1"; gene_id "MSTRG.6195";
scaf_00016	transdecoder	exon	15516790	15516979	.	+	.	transcript_id "MSTRG.6195.3.p1"; gene_id "MSTRG.6195";
scaf_00016	transdecoder	exon	15519546	15519731	.	+	.	transcript_id "MSTRG.6195.3.p1"; gene_id "MSTRG.6195";
scaf_00016	transdecoder	exon	15522052	15522169	.	+	.	transcript_id "MSTRG.6195.3.p1"; gene_id "MSTRG.6195";
scaf_00016	transdecoder	exon	15523462	15523638	.	+	.	transcript_id "MSTRG.6195.3.p1"; gene_id "MSTRG.6195";
scaf_00016	transdecoder	exon	15523768	15523899	.	+	.	transcript_id "MSTRG.6195.3.p1"; gene_id "MSTRG.6195";
scaf_00016	transdecoder	exon	15524606	15524716	.	+	.	transcript_id "MSTRG.6195.3.p1"; gene_id "MSTRG.6195";
scaf_00016	transdecoder	exon	15525413	15525565	.	+	.	transcript_id "MSTRG.6195.3.p1"; gene_id "MSTRG.6195";
scaf_00016	transdecoder	exon	15526406	15529751	.	+	.	transcript_id "MSTRG.6195.3.p1"; gene_id "MSTRG.6195";
scaf_00016	transdecoder	CDS	15512951	15513119	.	+	0	transcript_id "MSTRG.6195.3.p1"; gene_id "MSTRG.6195";
scaf_00016	transdecoder	CDS	15513665	15513878	.	+	2	transcript_id "MSTRG.6195.3.p1"; gene_id "MSTRG.6195";
scaf_00016	transdecoder	CDS	15514557	15514726	.	+	1	transcript_id "MSTRG.6195.3.p1"; gene_id "MSTRG.6195";
scaf_00016	transdecoder	CDS	15516790	15516979	.	+	2	transcript_id "MSTRG.6195.3.p1"; gene_id "MSTRG.6195";
scaf_00016	transdecoder	CDS	15519546	15519731	.	+	1	transcript_id "MSTRG.6195.3.p1"; gene_id "MSTRG.6195";
scaf_00016	transdecoder	CDS	15522052	15522169	.	+	1	transcript_id "MSTRG.6195.3.p1"; gene_id "MSTRG.6195";
scaf_00016	transdecoder	CDS	15523462	15523638	.	+	0	transcript_id "MSTRG.6195.3.p1"; gene_id "MSTRG.6195";
scaf_00016	transdecoder	CDS	15523768	15523899	.	+	0	transcript_id "MSTRG.6195.3.p1"; gene_id "MSTRG.6195";
scaf_00016	transdecoder	CDS	15524606	15524716	.	+	0	transcript_id "MSTRG.6195.3.p1"; gene_id "MSTRG.6195";
scaf_00016	transdecoder	CDS	15525413	15525565	.	+	0	transcript_id "MSTRG.6195.3.p1"; gene_id "MSTRG.6195";
scaf_00016	transdecoder	CDS	15526406	15526534	.	+	0	transcript_id "MSTRG.6195.3.p1"; gene_id "MSTRG.6195";
scaf_00016	transdecoder	exon	15510200	15510333	.	+	.	transcript_id "MSTRG.6195.4.p1"; gene_id "MSTRG.6195";
scaf_00016	transdecoder	exon	15511099	15511164	.	+	.	transcript_id "MSTRG.6195.4.p1"; gene_id "MSTRG.6195";
scaf_00016	transdecoder	exon	15512662	15513119	.	+	.	transcript_id "MSTRG.6195.4.p1"; gene_id "MSTRG.6195";
scaf_00016	transdecoder	exon	15513665	15513878	.	+	.	transcript_id "MSTRG.6195.4.p1"; gene_id "MSTRG.6195";
scaf_00016	transdecoder	exon	15514557	15514726	.	+	.	transcript_id "MSTRG.6195.4.p1"; gene_id "MSTRG.6195";
scaf_00016	transdecoder	exon	15516790	15516979	.	+	.	transcript_id "MSTRG.6195.4.p1"; gene_id "MSTRG.6195";
scaf_00016	transdecoder	exon	15519546	15519731	.	+	.	transcript_id "MSTRG.6195.4.p1"; gene_id "MSTRG.6195";
scaf_00016	transdecoder	exon	15522052	15522169	.	+	.	transcript_id "MSTRG.6195.4.p1"; gene_id "MSTRG.6195";
scaf_00016	transdecoder	exon	15523462	15523638	.	+	.	transcript_id "MSTRG.6195.4.p1"; gene_id "MSTRG.6195";
scaf_00016	transdecoder	exon	15523768	15523899	.	+	.	transcript_id "MSTRG.6195.4.p1"; gene_id "MSTRG.6195";
scaf_00016	transdecoder	exon	15524606	15524716	.	+	.	transcript_id "MSTRG.6195.4.p1"; gene_id "MSTRG.6195";
scaf_00016	transdecoder	exon	15525413	15525565	.	+	.	transcript_id "MSTRG.6195.4.p1"; gene_id "MSTRG.6195";
scaf_00016	transdecoder	exon	15526406	15529433	.	+	.	transcript_id "MSTRG.6195.4.p1"; gene_id "MSTRG.6195";
scaf_00016	transdecoder	CDS	15512951	15513119	.	+	0	transcript_id "MSTRG.6195.4.p1"; gene_id "MSTRG.6195";
scaf_00016	transdecoder	CDS	15513665	15513878	.	+	2	transcript_id "MSTRG.6195.4.p1"; gene_id "MSTRG.6195";
scaf_00016	transdecoder	CDS	15514557	15514726	.	+	1	transcript_id "MSTRG.6195.4.p1"; gene_id "MSTRG.6195";
scaf_00016	transdecoder	CDS	15516790	15516979	.	+	2	transcript_id "MSTRG.6195.4.p1"; gene_id "MSTRG.6195";
scaf_00016	transdecoder	CDS	15519546	15519731	.	+	1	transcript_id "MSTRG.6195.4.p1"; gene_id "MSTRG.6195";
scaf_00016	transdecoder	CDS	15522052	15522169	.	+	1	transcript_id "MSTRG.6195.4.p1"; gene_id "MSTRG.6195";
scaf_00016	transdecoder	CDS	15523462	15523638	.	+	0	transcript_id "MSTRG.6195.4.p1"; gene_id "MSTRG.6195";
scaf_00016	transdecoder	CDS	15523768	15523899	.	+	0	transcript_id "MSTRG.6195.4.p1"; gene_id "MSTRG.6195";
scaf_00016	transdecoder	CDS	15524606	15524716	.	+	0	transcript_id "MSTRG.6195.4.p1"; gene_id "MSTRG.6195";
scaf_00016	transdecoder	CDS	15525413	15525565	.	+	0	transcript_id "MSTRG.6195.4.p1"; gene_id "MSTRG.6195";
scaf_00016	transdecoder	CDS	15526406	15526534	.	+	0	transcript_id "MSTRG.6195.4.p1"; gene_id "MSTRG.6195";
scaf_00016	transdecoder	exon	15536081	15538147	.	+	.	transcript_id "MSTRG.6187.1.p2"; gene_id "MSTRG.6187";
scaf_00016	transdecoder	exon	15539044	15539102	.	+	.	transcript_id "MSTRG.6187.1.p2"; gene_id "MSTRG.6187";
scaf_00016	transdecoder	exon	15539813	15539918	.	+	.	transcript_id "MSTRG.6187.1.p2"; gene_id "MSTRG.6187";
scaf_00016	transdecoder	CDS	15537692	15538075	.	+	0	transcript_id "MSTRG.6187.1.p2"; gene_id "MSTRG.6187";
scaf_00016	transdecoder	exon	15546483	15546532	.	-	.	transcript_id "MSTRG.6188.1.p4"; gene_id "MSTRG.6188";
scaf_00016	transdecoder	exon	15550842	15551362	.	-	.	transcript_id "MSTRG.6188.1.p4"; gene_id "MSTRG.6188";
scaf_00016	transdecoder	CDS	15551008	15551361	.	-	0	transcript_id "MSTRG.6188.1.p4"; gene_id "MSTRG.6188";
scaf_00016	transdecoder	exon	15546483	15546529	.	-	.	transcript_id "MSTRG.6188.2.p4"; gene_id "MSTRG.6188";
scaf_00016	transdecoder	exon	15550842	15551362	.	-	.	transcript_id "MSTRG.6188.2.p4"; gene_id "MSTRG.6188";
scaf_00016	transdecoder	CDS	15551008	15551361	.	-	0	transcript_id "MSTRG.6188.2.p4"; gene_id "MSTRG.6188";
scaf_00016	transdecoder	exon	15559229	15561524	.	-	.	transcript_id "MSTRG.6189.2.p1"; gene_id "MSTRG.6189";
scaf_00016	transdecoder	exon	15563170	15563243	.	-	.	transcript_id "MSTRG.6189.2.p1"; gene_id "MSTRG.6189";
scaf_00016	transdecoder	exon	15565921	15566141	.	-	.	transcript_id "MSTRG.6189.2.p1"; gene_id "MSTRG.6189";
scaf_00016	transdecoder	exon	15567490	15567615	.	-	.	transcript_id "MSTRG.6189.2.p1"; gene_id "MSTRG.6189";
scaf_00016	transdecoder	exon	15568463	15568627	.	-	.	transcript_id "MSTRG.6189.2.p1"; gene_id "MSTRG.6189";
scaf_00016	transdecoder	exon	15571079	15571174	.	-	.	transcript_id "MSTRG.6189.2.p1"; gene_id "MSTRG.6189";
scaf_00016	transdecoder	exon	15571813	15571873	.	-	.	transcript_id "MSTRG.6189.2.p1"; gene_id "MSTRG.6189";
scaf_00016	transdecoder	exon	15573000	15573626	.	-	.	transcript_id "MSTRG.6189.2.p1"; gene_id "MSTRG.6189";
scaf_00016	transdecoder	CDS	15563225	15563243	.	-	1	transcript_id "MSTRG.6189.2.p1"; gene_id "MSTRG.6189";
scaf_00016	transdecoder	CDS	15565921	15566141	.	-	0	transcript_id "MSTRG.6189.2.p1"; gene_id "MSTRG.6189";
scaf_00016	transdecoder	CDS	15567490	15567615	.	-	0	transcript_id "MSTRG.6189.2.p1"; gene_id "MSTRG.6189";
scaf_00016	transdecoder	CDS	15568463	15568627	.	-	0	transcript_id "MSTRG.6189.2.p1"; gene_id "MSTRG.6189";
scaf_00016	transdecoder	CDS	15571079	15571174	.	-	0	transcript_id "MSTRG.6189.2.p1"; gene_id "MSTRG.6189";
scaf_00016	transdecoder	CDS	15571813	15571873	.	-	1	transcript_id "MSTRG.6189.2.p1"; gene_id "MSTRG.6189";
scaf_00016	transdecoder	CDS	15573000	15573517	.	-	0	transcript_id "MSTRG.6189.2.p1"; gene_id "MSTRG.6189";
scaf_00016	transdecoder	exon	15559229	15561524	.	-	.	transcript_id "MSTRG.6189.1.p1"; gene_id "MSTRG.6189";
scaf_00016	transdecoder	exon	15563170	15563243	.	-	.	transcript_id "MSTRG.6189.1.p1"; gene_id "MSTRG.6189";
scaf_00016	transdecoder	exon	15565243	15565286	.	-	.	transcript_id "MSTRG.6189.1.p1"; gene_id "MSTRG.6189";
scaf_00016	transdecoder	exon	15565921	15566141	.	-	.	transcript_id "MSTRG.6189.1.p1"; gene_id "MSTRG.6189";
scaf_00016	transdecoder	exon	15567490	15567615	.	-	.	transcript_id "MSTRG.6189.1.p1"; gene_id "MSTRG.6189";
scaf_00016	transdecoder	exon	15568463	15568627	.	-	.	transcript_id "MSTRG.6189.1.p1"; gene_id "MSTRG.6189";
scaf_00016	transdecoder	exon	15571079	15571174	.	-	.	transcript_id "MSTRG.6189.1.p1"; gene_id "MSTRG.6189";
scaf_00016	transdecoder	exon	15571813	15571873	.	-	.	transcript_id "MSTRG.6189.1.p1"; gene_id "MSTRG.6189";
scaf_00016	transdecoder	exon	15573000	15573892	.	-	.	transcript_id "MSTRG.6189.1.p1"; gene_id "MSTRG.6189";
scaf_00016	transdecoder	CDS	15561489	15561524	.	-	0	transcript_id "MSTRG.6189.1.p1"; gene_id "MSTRG.6189";
scaf_00016	transdecoder	CDS	15563170	15563243	.	-	2	transcript_id "MSTRG.6189.1.p1"; gene_id "MSTRG.6189";
scaf_00016	transdecoder	CDS	15565243	15565286	.	-	1	transcript_id "MSTRG.6189.1.p1"; gene_id "MSTRG.6189";
scaf_00016	transdecoder	CDS	15565921	15566141	.	-	0	transcript_id "MSTRG.6189.1.p1"; gene_id "MSTRG.6189";
scaf_00016	transdecoder	CDS	15567490	15567615	.	-	0	transcript_id "MSTRG.6189.1.p1"; gene_id "MSTRG.6189";
scaf_00016	transdecoder	CDS	15568463	15568627	.	-	0	transcript_id "MSTRG.6189.1.p1"; gene_id "MSTRG.6189";
scaf_00016	transdecoder	CDS	15571079	15571174	.	-	0	transcript_id "MSTRG.6189.1.p1"; gene_id "MSTRG.6189";
scaf_00016	transdecoder	CDS	15571813	15571873	.	-	1	transcript_id "MSTRG.6189.1.p1"; gene_id "MSTRG.6189";
scaf_00016	transdecoder	CDS	15573000	15573517	.	-	0	transcript_id "MSTRG.6189.1.p1"; gene_id "MSTRG.6189";
scaf_00016	transdecoder	exon	15565917	15566105	.	-	.	transcript_id "PMZ_0010749-RA.p1"; gene_id "MSTRG.6189";
scaf_00016	transdecoder	exon	15568496	15568627	.	-	.	transcript_id "PMZ_0010749-RA.p1"; gene_id "MSTRG.6189";
scaf_00016	transdecoder	exon	15571079	15571174	.	-	.	transcript_id "PMZ_0010749-RA.p1"; gene_id "MSTRG.6189";
scaf_00016	transdecoder	exon	15571813	15571873	.	-	.	transcript_id "PMZ_0010749-RA.p1"; gene_id "MSTRG.6189";
scaf_00016	transdecoder	exon	15573000	15573517	.	-	.	transcript_id "PMZ_0010749-RA.p1"; gene_id "MSTRG.6189";
scaf_00016	transdecoder	CDS	15565917	15566105	.	-	0	transcript_id "PMZ_0010749-RA.p1"; gene_id "MSTRG.6189";
scaf_00016	transdecoder	CDS	15568496	15568627	.	-	0	transcript_id "PMZ_0010749-RA.p1"; gene_id "MSTRG.6189";
scaf_00016	transdecoder	CDS	15571079	15571174	.	-	0	transcript_id "PMZ_0010749-RA.p1"; gene_id "MSTRG.6189";
scaf_00016	transdecoder	CDS	15571813	15571873	.	-	1	transcript_id "PMZ_0010749-RA.p1"; gene_id "MSTRG.6189";
scaf_00016	transdecoder	CDS	15573000	15573517	.	-	0	transcript_id "PMZ_0010749-RA.p1"; gene_id "MSTRG.6189";
scaf_00016	transdecoder	exon	15592847	15594836	.	-	.	transcript_id "MSTRG.6191.1.p1"; gene_id "MSTRG.6191";
```
