## Supplementary Data 1 for "Reconstructing the ancestral vertebrate brain using a lamprey neural cell type atlas": lamprey_protein_coding_merged.fasta.transdecoder.genome_gene_id_MT.gtf (part 32 of 90)

```
scaf_00016	transdecoder	exon	15596376	15596516	.	-	.	transcript_id "MSTRG.6191.1.p1"; gene_id "MSTRG.6191";
scaf_00016	transdecoder	exon	15597831	15598096	.	-	.	transcript_id "MSTRG.6191.1.p1"; gene_id "MSTRG.6191";
scaf_00016	transdecoder	exon	15599741	15599926	.	-	.	transcript_id "MSTRG.6191.1.p1"; gene_id "MSTRG.6191";
scaf_00016	transdecoder	exon	15601234	15601527	.	-	.	transcript_id "MSTRG.6191.1.p1"; gene_id "MSTRG.6191";
scaf_00016	transdecoder	CDS	15594620	15594836	.	-	1	transcript_id "MSTRG.6191.1.p1"; gene_id "MSTRG.6191";
scaf_00016	transdecoder	CDS	15596376	15596516	.	-	1	transcript_id "MSTRG.6191.1.p1"; gene_id "MSTRG.6191";
scaf_00016	transdecoder	CDS	15597831	15598096	.	-	0	transcript_id "MSTRG.6191.1.p1"; gene_id "MSTRG.6191";
scaf_00016	transdecoder	CDS	15599741	15599926	.	-	0	transcript_id "MSTRG.6191.1.p1"; gene_id "MSTRG.6191";
scaf_00016	transdecoder	CDS	15601234	15601479	.	-	0	transcript_id "MSTRG.6191.1.p1"; gene_id "MSTRG.6191";
scaf_00016	transdecoder	exon	15593778	15594836	.	-	.	transcript_id "PMZ_0041438-RA.p1"; gene_id "MSTRG.6191";
scaf_00016	transdecoder	exon	15597945	15598096	.	-	.	transcript_id "PMZ_0041438-RA.p1"; gene_id "MSTRG.6191";
scaf_00016	transdecoder	exon	15599741	15599926	.	-	.	transcript_id "PMZ_0041438-RA.p1"; gene_id "MSTRG.6191";
scaf_00016	transdecoder	exon	15601234	15601554	.	-	.	transcript_id "PMZ_0041438-RA.p1"; gene_id "MSTRG.6191";
scaf_00016	transdecoder	CDS	15594620	15594836	.	-	1	transcript_id "PMZ_0041438-RA.p1"; gene_id "MSTRG.6191";
scaf_00016	transdecoder	CDS	15597945	15598096	.	-	0	transcript_id "PMZ_0041438-RA.p1"; gene_id "MSTRG.6191";
scaf_00016	transdecoder	CDS	15599741	15599926	.	-	0	transcript_id "PMZ_0041438-RA.p1"; gene_id "MSTRG.6191";
scaf_00016	transdecoder	CDS	15601234	15601479	.	-	0	transcript_id "PMZ_0041438-RA.p1"; gene_id "MSTRG.6191";
scaf_00016	transdecoder	exon	15605515	15605547	.	+	.	transcript_id "PMZ_0030574-RA.p1"; gene_id "PMZ_0030574";
scaf_00016	transdecoder	exon	15607641	15607757	.	+	.	transcript_id "PMZ_0030574-RA.p1"; gene_id "PMZ_0030574";
scaf_00016	transdecoder	exon	15608194	15608279	.	+	.	transcript_id "PMZ_0030574-RA.p1"; gene_id "PMZ_0030574";
scaf_00016	transdecoder	exon	15612639	15612702	.	+	.	transcript_id "PMZ_0030574-RA.p1"; gene_id "PMZ_0030574";
scaf_00016	transdecoder	exon	15617947	15618027	.	+	.	transcript_id "PMZ_0030574-RA.p1"; gene_id "PMZ_0030574";
scaf_00016	transdecoder	exon	15618700	15618762	.	+	.	transcript_id "PMZ_0030574-RA.p1"; gene_id "PMZ_0030574";
scaf_00016	transdecoder	CDS	15605515	15605547	.	+	0	transcript_id "PMZ_0030574-RA.p1"; gene_id "PMZ_0030574";
scaf_00016	transdecoder	CDS	15607641	15607757	.	+	0	transcript_id "PMZ_0030574-RA.p1"; gene_id "PMZ_0030574";
scaf_00016	transdecoder	CDS	15608194	15608279	.	+	0	transcript_id "PMZ_0030574-RA.p1"; gene_id "PMZ_0030574";
scaf_00016	transdecoder	CDS	15612639	15612702	.	+	1	transcript_id "PMZ_0030574-RA.p1"; gene_id "PMZ_0030574";
scaf_00016	transdecoder	CDS	15617947	15618027	.	+	0	transcript_id "PMZ_0030574-RA.p1"; gene_id "PMZ_0030574";
scaf_00016	transdecoder	CDS	15618700	15618762	.	+	0	transcript_id "PMZ_0030574-RA.p1"; gene_id "PMZ_0030574";
scaf_00016	transdecoder	exon	15628818	15629446	.	-	.	transcript_id "MSTRG.6197.1.p1"; gene_id "MSTRG.6197";
scaf_00016	transdecoder	exon	15629601	15629726	.	-	.	transcript_id "MSTRG.6197.1.p1"; gene_id "MSTRG.6197";
scaf_00016	transdecoder	exon	15630101	15630249	.	-	.	transcript_id "MSTRG.6197.1.p1"; gene_id "MSTRG.6197";
scaf_00016	transdecoder	exon	15630849	15630990	.	-	.	transcript_id "MSTRG.6197.1.p1"; gene_id "MSTRG.6197";
scaf_00016	transdecoder	exon	15632307	15632426	.	-	.	transcript_id "MSTRG.6197.1.p1"; gene_id "MSTRG.6197";
scaf_00016	transdecoder	exon	15633533	15633614	.	-	.	transcript_id "MSTRG.6197.1.p1"; gene_id "MSTRG.6197";
scaf_00016	transdecoder	exon	15634417	15634573	.	-	.	transcript_id "MSTRG.6197.1.p1"; gene_id "MSTRG.6197";
scaf_00016	transdecoder	exon	15637850	15637959	.	-	.	transcript_id "MSTRG.6197.1.p1"; gene_id "MSTRG.6197";
scaf_00016	transdecoder	exon	15639077	15639162	.	-	.	transcript_id "MSTRG.6197.1.p1"; gene_id "MSTRG.6197";
scaf_00016	transdecoder	exon	15640413	15640568	.	-	.	transcript_id "MSTRG.6197.1.p1"; gene_id "MSTRG.6197";
scaf_00016	transdecoder	exon	15641370	15641471	.	-	.	transcript_id "MSTRG.6197.1.p1"; gene_id "MSTRG.6197";
scaf_00016	transdecoder	exon	15642269	15642511	.	-	.	transcript_id "MSTRG.6197.1.p1"; gene_id "MSTRG.6197";
scaf_00016	transdecoder	CDS	15629222	15629446	.	-	0	transcript_id "MSTRG.6197.1.p1"; gene_id "MSTRG.6197";
scaf_00016	transdecoder	CDS	15629601	15629726	.	-	0	transcript_id "MSTRG.6197.1.p1"; gene_id "MSTRG.6197";
scaf_00016	transdecoder	CDS	15630101	15630249	.	-	2	transcript_id "MSTRG.6197.1.p1"; gene_id "MSTRG.6197";
scaf_00016	transdecoder	CDS	15630849	15630990	.	-	0	transcript_id "MSTRG.6197.1.p1"; gene_id "MSTRG.6197";
scaf_00016	transdecoder	CDS	15632307	15632426	.	-	0	transcript_id "MSTRG.6197.1.p1"; gene_id "MSTRG.6197";
scaf_00016	transdecoder	CDS	15633533	15633614	.	-	1	transcript_id "MSTRG.6197.1.p1"; gene_id "MSTRG.6197";
scaf_00016	transdecoder	CDS	15634417	15634573	.	-	2	transcript_id "MSTRG.6197.1.p1"; gene_id "MSTRG.6197";
scaf_00016	transdecoder	CDS	15637850	15637959	.	-	1	transcript_id "MSTRG.6197.1.p1"; gene_id "MSTRG.6197";
scaf_00016	transdecoder	CDS	15639077	15639162	.	-	0	transcript_id "MSTRG.6197.1.p1"; gene_id "MSTRG.6197";
scaf_00016	transdecoder	CDS	15640413	15640568	.	-	0	transcript_id "MSTRG.6197.1.p1"; gene_id "MSTRG.6197";
scaf_00016	transdecoder	CDS	15641370	15641471	.	-	0	transcript_id "MSTRG.6197.1.p1"; gene_id "MSTRG.6197";
scaf_00016	transdecoder	CDS	15642269	15642463	.	-	0	transcript_id "MSTRG.6197.1.p1"; gene_id "MSTRG.6197";
scaf_00016	transdecoder	exon	15628818	15629446	.	-	.	transcript_id "MSTRG.6197.2.p1"; gene_id "MSTRG.6197";
scaf_00016	transdecoder	exon	15629601	15629726	.	-	.	transcript_id "MSTRG.6197.2.p1"; gene_id "MSTRG.6197";
scaf_00016	transdecoder	exon	15630101	15630990	.	-	.	transcript_id "MSTRG.6197.2.p1"; gene_id "MSTRG.6197";
scaf_00016	transdecoder	exon	15632307	15632426	.	-	.	transcript_id "MSTRG.6197.2.p1"; gene_id "MSTRG.6197";
scaf_00016	transdecoder	exon	15633533	15633614	.	-	.	transcript_id "MSTRG.6197.2.p1"; gene_id "MSTRG.6197";
scaf_00016	transdecoder	exon	15634417	15634573	.	-	.	transcript_id "MSTRG.6197.2.p1"; gene_id "MSTRG.6197";
scaf_00016	transdecoder	exon	15637850	15637959	.	-	.	transcript_id "MSTRG.6197.2.p1"; gene_id "MSTRG.6197";
scaf_00016	transdecoder	exon	15639077	15639162	.	-	.	transcript_id "MSTRG.6197.2.p1"; gene_id "MSTRG.6197";
scaf_00016	transdecoder	exon	15640413	15640568	.	-	.	transcript_id "MSTRG.6197.2.p1"; gene_id "MSTRG.6197";
scaf_00016	transdecoder	exon	15641571	15641643	.	-	.	transcript_id "MSTRG.6197.2.p1"; gene_id "MSTRG.6197";
scaf_00016	transdecoder	exon	15654557	15654758	.	-	.	transcript_id "MSTRG.6197.2.p1"; gene_id "MSTRG.6197";
scaf_00016	transdecoder	exon	15655356	15655515	.	-	.	transcript_id "MSTRG.6197.2.p1"; gene_id "MSTRG.6197";
scaf_00016	transdecoder	exon	15661022	15661126	.	-	.	transcript_id "MSTRG.6197.2.p1"; gene_id "MSTRG.6197";
scaf_00016	transdecoder	exon	15665734	15665930	.	-	.	transcript_id "MSTRG.6197.2.p1"; gene_id "MSTRG.6197";
scaf_00016	transdecoder	exon	15666709	15666846	.	-	.	transcript_id "MSTRG.6197.2.p1"; gene_id "MSTRG.6197";
scaf_00016	transdecoder	exon	15668879	15668973	.	-	.	transcript_id "MSTRG.6197.2.p1"; gene_id "MSTRG.6197";
scaf_00016	transdecoder	exon	15677574	15677641	.	-	.	transcript_id "MSTRG.6197.2.p1"; gene_id "MSTRG.6197";
scaf_00016	transdecoder	exon	15688917	15688972	.	-	.	transcript_id "MSTRG.6197.2.p1"; gene_id "MSTRG.6197";
scaf_00016	transdecoder	CDS	15630820	15630990	.	-	0	transcript_id "MSTRG.6197.2.p1"; gene_id "MSTRG.6197";
scaf_00016	transdecoder	CDS	15632307	15632426	.	-	0	transcript_id "MSTRG.6197.2.p1"; gene_id "MSTRG.6197";
scaf_00016	transdecoder	CDS	15633533	15633614	.	-	1	transcript_id "MSTRG.6197.2.p1"; gene_id "MSTRG.6197";
scaf_00016	transdecoder	CDS	15634417	15634573	.	-	2	transcript_id "MSTRG.6197.2.p1"; gene_id "MSTRG.6197";
scaf_00016	transdecoder	CDS	15637850	15637959	.	-	1	transcript_id "MSTRG.6197.2.p1"; gene_id "MSTRG.6197";
scaf_00016	transdecoder	CDS	15639077	15639162	.	-	0	transcript_id "MSTRG.6197.2.p1"; gene_id "MSTRG.6197";
scaf_00016	transdecoder	CDS	15640413	15640568	.	-	0	transcript_id "MSTRG.6197.2.p1"; gene_id "MSTRG.6197";
scaf_00016	transdecoder	CDS	15641571	15641643	.	-	1	transcript_id "MSTRG.6197.2.p1"; gene_id "MSTRG.6197";
scaf_00016	transdecoder	CDS	15654557	15654758	.	-	2	transcript_id "MSTRG.6197.2.p1"; gene_id "MSTRG.6197";
scaf_00016	transdecoder	CDS	15655356	15655515	.	-	0	transcript_id "MSTRG.6197.2.p1"; gene_id "MSTRG.6197";
scaf_00016	transdecoder	CDS	15661022	15661126	.	-	0	transcript_id "MSTRG.6197.2.p1"; gene_id "MSTRG.6197";
scaf_00016	transdecoder	CDS	15665734	15665808	.	-	0	transcript_id "MSTRG.6197.2.p1"; gene_id "MSTRG.6197";
scaf_00016	transdecoder	exon	15628822	15629446	.	-	.	transcript_id "MSTRG.6197.3.p1"; gene_id "MSTRG.6197";
scaf_00016	transdecoder	exon	15629601	15629726	.	-	.	transcript_id "MSTRG.6197.3.p1"; gene_id "MSTRG.6197";
scaf_00016	transdecoder	exon	15630101	15632426	.	-	.	transcript_id "MSTRG.6197.3.p1"; gene_id "MSTRG.6197";
scaf_00016	transdecoder	exon	15633533	15633727	.	-	.	transcript_id "MSTRG.6197.3.p1"; gene_id "MSTRG.6197";
scaf_00016	transdecoder	exon	15634417	15635608	.	-	.	transcript_id "MSTRG.6197.3.p1"; gene_id "MSTRG.6197";
scaf_00016	transdecoder	CDS	15629222	15629446	.	-	0	transcript_id "MSTRG.6197.3.p1"; gene_id "MSTRG.6197";
scaf_00016	transdecoder	CDS	15629601	15629726	.	-	0	transcript_id "MSTRG.6197.3.p1"; gene_id "MSTRG.6197";
scaf_00016	transdecoder	CDS	15630101	15630271	.	-	0	transcript_id "MSTRG.6197.3.p1"; gene_id "MSTRG.6197";
scaf_00016	transdecoder	exon	15637839	15637959	.	-	.	transcript_id "PMZ_0026546-RA.p1"; gene_id "MSTRG.6197";
scaf_00016	transdecoder	exon	15639077	15639162	.	-	.	transcript_id "PMZ_0026546-RA.p1"; gene_id "MSTRG.6197";
scaf_00016	transdecoder	exon	15640413	15640568	.	-	.	transcript_id "PMZ_0026546-RA.p1"; gene_id "MSTRG.6197";
scaf_00016	transdecoder	exon	15641571	15641643	.	-	.	transcript_id "PMZ_0026546-RA.p1"; gene_id "MSTRG.6197";
scaf_00016	transdecoder	exon	15654557	15654758	.	-	.	transcript_id "PMZ_0026546-RA.p1"; gene_id "MSTRG.6197";
scaf_00016	transdecoder	exon	15655356	15655515	.	-	.	transcript_id "PMZ_0026546-RA.p1"; gene_id "MSTRG.6197";
scaf_00016	transdecoder	exon	15661022	15661126	.	-	.	transcript_id "PMZ_0026546-RA.p1"; gene_id "MSTRG.6197";
scaf_00016	transdecoder	exon	15665734	15665930	.	-	.	transcript_id "PMZ_0026546-RA.p1"; gene_id "MSTRG.6197";
scaf_00016	transdecoder	exon	15666709	15666846	.	-	.	transcript_id "PMZ_0026546-RA.p1"; gene_id "MSTRG.6197";
scaf_00016	transdecoder	exon	15668879	15668973	.	-	.	transcript_id "PMZ_0026546-RA.p1"; gene_id "MSTRG.6197";
scaf_00016	transdecoder	exon	15677574	15677641	.	-	.	transcript_id "PMZ_0026546-RA.p1"; gene_id "MSTRG.6197";
scaf_00016	transdecoder	exon	15688917	15688972	.	-	.	transcript_id "PMZ_0026546-RA.p1"; gene_id "MSTRG.6197";
scaf_00016	transdecoder	CDS	15637839	15637959	.	-	1	transcript_id "PMZ_0026546-RA.p1"; gene_id "MSTRG.6197";
scaf_00016	transdecoder	CDS	15639077	15639162	.	-	0	transcript_id "PMZ_0026546-RA.p1"; gene_id "MSTRG.6197";
scaf_00016	transdecoder	CDS	15640413	15640568	.	-	0	transcript_id "PMZ_0026546-RA.p1"; gene_id "MSTRG.6197";
scaf_00016	transdecoder	CDS	15641571	15641643	.	-	1	transcript_id "PMZ_0026546-RA.p1"; gene_id "MSTRG.6197";
scaf_00016	transdecoder	CDS	15654557	15654758	.	-	2	transcript_id "PMZ_0026546-RA.p1"; gene_id "MSTRG.6197";
scaf_00016	transdecoder	CDS	15655356	15655515	.	-	0	transcript_id "PMZ_0026546-RA.p1"; gene_id "MSTRG.6197";
scaf_00016	transdecoder	CDS	15661022	15661126	.	-	0	transcript_id "PMZ_0026546-RA.p1"; gene_id "MSTRG.6197";
scaf_00016	transdecoder	CDS	15665734	15665808	.	-	0	transcript_id "PMZ_0026546-RA.p1"; gene_id "MSTRG.6197";
scaf_00016	transdecoder	exon	15649628	15651284	.	-	.	transcript_id "MSTRG.6197.5.p1"; gene_id "MSTRG.6197";
scaf_00016	transdecoder	exon	15651645	15651756	.	-	.	transcript_id "MSTRG.6197.5.p1"; gene_id "MSTRG.6197";
scaf_00016	transdecoder	exon	15651928	15652026	.	-	.	transcript_id "MSTRG.6197.5.p1"; gene_id "MSTRG.6197";
scaf_00016	transdecoder	exon	15653653	15653710	.	-	.	transcript_id "MSTRG.6197.5.p1"; gene_id "MSTRG.6197";
scaf_00016	transdecoder	exon	15654614	15654758	.	-	.	transcript_id "MSTRG.6197.5.p1"; gene_id "MSTRG.6197";
scaf_00016	transdecoder	exon	15655356	15655515	.	-	.	transcript_id "MSTRG.6197.5.p1"; gene_id "MSTRG.6197";
scaf_00016	transdecoder	exon	15661001	15661153	.	-	.	transcript_id "MSTRG.6197.5.p1"; gene_id "MSTRG.6197";
scaf_00016	transdecoder	exon	15663761	15663902	.	-	.	transcript_id "MSTRG.6197.5.p1"; gene_id "MSTRG.6197";
scaf_00016	transdecoder	exon	15665734	15665930	.	-	.	transcript_id "MSTRG.6197.5.p1"; gene_id "MSTRG.6197";
scaf_00016	transdecoder	exon	15666709	15666846	.	-	.	transcript_id "MSTRG.6197.5.p1"; gene_id "MSTRG.6197";
scaf_00016	transdecoder	exon	15668879	15668973	.	-	.	transcript_id "MSTRG.6197.5.p1"; gene_id "MSTRG.6197";
scaf_00016	transdecoder	exon	15677574	15677641	.	-	.	transcript_id "MSTRG.6197.5.p1"; gene_id "MSTRG.6197";
scaf_00016	transdecoder	exon	15688917	15689006	.	-	.	transcript_id "MSTRG.6197.5.p1"; gene_id "MSTRG.6197";
scaf_00016	transdecoder	CDS	15651745	15651756	.	-	0	transcript_id "MSTRG.6197.5.p1"; gene_id "MSTRG.6197";
scaf_00016	transdecoder	CDS	15651928	15652026	.	-	0	transcript_id "MSTRG.6197.5.p1"; gene_id "MSTRG.6197";
scaf_00016	transdecoder	CDS	15653653	15653710	.	-	1	transcript_id "MSTRG.6197.5.p1"; gene_id "MSTRG.6197";
scaf_00016	transdecoder	CDS	15654614	15654758	.	-	2	transcript_id "MSTRG.6197.5.p1"; gene_id "MSTRG.6197";
scaf_00016	transdecoder	CDS	15655356	15655515	.	-	0	transcript_id "MSTRG.6197.5.p1"; gene_id "MSTRG.6197";
scaf_00016	transdecoder	CDS	15661001	15661153	.	-	0	transcript_id "MSTRG.6197.5.p1"; gene_id "MSTRG.6197";
scaf_00016	transdecoder	CDS	15663761	15663902	.	-	1	transcript_id "MSTRG.6197.5.p1"; gene_id "MSTRG.6197";
scaf_00016	transdecoder	CDS	15665734	15665930	.	-	0	transcript_id "MSTRG.6197.5.p1"; gene_id "MSTRG.6197";
scaf_00016	transdecoder	CDS	15666709	15666846	.	-	0	transcript_id "MSTRG.6197.5.p1"; gene_id "MSTRG.6197";
scaf_00016	transdecoder	CDS	15668879	15668973	.	-	2	transcript_id "MSTRG.6197.5.p1"; gene_id "MSTRG.6197";
scaf_00016	transdecoder	CDS	15677574	15677641	.	-	1	transcript_id "MSTRG.6197.5.p1"; gene_id "MSTRG.6197";
scaf_00016	transdecoder	CDS	15688917	15689005	.	-	0	transcript_id "MSTRG.6197.5.p1"; gene_id "MSTRG.6197";
scaf_00016	transdecoder	exon	15650821	15651284	.	-	.	transcript_id "MSTRG.6197.6.p1"; gene_id "MSTRG.6197";
scaf_00016	transdecoder	exon	15651645	15651756	.	-	.	transcript_id "MSTRG.6197.6.p1"; gene_id "MSTRG.6197";
scaf_00016	transdecoder	exon	15651928	15652026	.	-	.	transcript_id "MSTRG.6197.6.p1"; gene_id "MSTRG.6197";
scaf_00016	transdecoder	exon	15653653	15653710	.	-	.	transcript_id "MSTRG.6197.6.p1"; gene_id "MSTRG.6197";
scaf_00016	transdecoder	exon	15654614	15654758	.	-	.	transcript_id "MSTRG.6197.6.p1"; gene_id "MSTRG.6197";
scaf_00016	transdecoder	exon	15655356	15655515	.	-	.	transcript_id "MSTRG.6197.6.p1"; gene_id "MSTRG.6197";
scaf_00016	transdecoder	exon	15661001	15661153	.	-	.	transcript_id "MSTRG.6197.6.p1"; gene_id "MSTRG.6197";
scaf_00016	transdecoder	exon	15663761	15663902	.	-	.	transcript_id "MSTRG.6197.6.p1"; gene_id "MSTRG.6197";
scaf_00016	transdecoder	exon	15665734	15665930	.	-	.	transcript_id "MSTRG.6197.6.p1"; gene_id "MSTRG.6197";
scaf_00016	transdecoder	exon	15666709	15666846	.	-	.	transcript_id "MSTRG.6197.6.p1"; gene_id "MSTRG.6197";
scaf_00016	transdecoder	exon	15668879	15668973	.	-	.	transcript_id "MSTRG.6197.6.p1"; gene_id "MSTRG.6197";
scaf_00016	transdecoder	exon	15677574	15677641	.	-	.	transcript_id "MSTRG.6197.6.p1"; gene_id "MSTRG.6197";
scaf_00016	transdecoder	exon	15688897	15688968	.	-	.	transcript_id "MSTRG.6197.6.p1"; gene_id "MSTRG.6197";
scaf_00016	transdecoder	CDS	15651745	15651756	.	-	0	transcript_id "MSTRG.6197.6.p1"; gene_id "MSTRG.6197";
scaf_00016	transdecoder	CDS	15651928	15652026	.	-	0	transcript_id "MSTRG.6197.6.p1"; gene_id "MSTRG.6197";
scaf_00016	transdecoder	CDS	15653653	15653710	.	-	1	transcript_id "MSTRG.6197.6.p1"; gene_id "MSTRG.6197";
scaf_00016	transdecoder	CDS	15654614	15654758	.	-	2	transcript_id "MSTRG.6197.6.p1"; gene_id "MSTRG.6197";
scaf_00016	transdecoder	CDS	15655356	15655515	.	-	0	transcript_id "MSTRG.6197.6.p1"; gene_id "MSTRG.6197";
scaf_00016	transdecoder	CDS	15661001	15661153	.	-	0	transcript_id "MSTRG.6197.6.p1"; gene_id "MSTRG.6197";
scaf_00016	transdecoder	CDS	15663761	15663902	.	-	1	transcript_id "MSTRG.6197.6.p1"; gene_id "MSTRG.6197";
scaf_00016	transdecoder	CDS	15665734	15665930	.	-	0	transcript_id "MSTRG.6197.6.p1"; gene_id "MSTRG.6197";
scaf_00016	transdecoder	CDS	15666709	15666846	.	-	0	transcript_id "MSTRG.6197.6.p1"; gene_id "MSTRG.6197";
scaf_00016	transdecoder	CDS	15668879	15668973	.	-	2	transcript_id "MSTRG.6197.6.p1"; gene_id "MSTRG.6197";
scaf_00016	transdecoder	CDS	15677574	15677628	.	-	0	transcript_id "MSTRG.6197.6.p1"; gene_id "MSTRG.6197";
scaf_00016	transdecoder	exon	15688720	15688972	.	+	.	transcript_id "MSTRG.6198.1.p1"; gene_id "MSTRG.6198";
scaf_00016	transdecoder	exon	15691175	15694484	.	+	.	transcript_id "MSTRG.6198.1.p1"; gene_id "MSTRG.6198";
scaf_00016	transdecoder	CDS	15688721	15688972	.	+	0	transcript_id "MSTRG.6198.1.p1"; gene_id "MSTRG.6198";
scaf_00016	transdecoder	CDS	15691175	15692311	.	+	0	transcript_id "MSTRG.6198.1.p1"; gene_id "MSTRG.6198";
scaf_00016	transdecoder	exon	15688772	15688972	.	+	.	transcript_id "PMZ_0030573-RA.p1"; gene_id "MSTRG.6198";
scaf_00016	transdecoder	exon	15691241	15692122	.	+	.	transcript_id "PMZ_0030573-RA.p1"; gene_id "MSTRG.6198";
scaf_00016	transdecoder	CDS	15688772	15688972	.	+	0	transcript_id "PMZ_0030573-RA.p1"; gene_id "MSTRG.6198";
scaf_00016	transdecoder	CDS	15691241	15692122	.	+	0	transcript_id "PMZ_0030573-RA.p1"; gene_id "MSTRG.6198";
scaf_00016	transdecoder	exon	15697200	15697443	.	+	.	transcript_id "PMZ_0026865-RA.p1"; gene_id "MSTRG.6199";
scaf_00016	transdecoder	exon	15698812	15698950	.	+	.	transcript_id "PMZ_0026865-RA.p1"; gene_id "MSTRG.6199";
scaf_00016	transdecoder	exon	15700094	15700174	.	+	.	transcript_id "PMZ_0026865-RA.p1"; gene_id "MSTRG.6199";
scaf_00016	transdecoder	exon	15700678	15700722	.	+	.	transcript_id "PMZ_0026865-RA.p1"; gene_id "MSTRG.6199";
scaf_00016	transdecoder	exon	15707072	15707164	.	+	.	transcript_id "PMZ_0026865-RA.p1"; gene_id "MSTRG.6199";
scaf_00016	transdecoder	exon	15707829	15707983	.	+	.	transcript_id "PMZ_0026865-RA.p1"; gene_id "MSTRG.6199";
scaf_00016	transdecoder	exon	15709441	15709582	.	+	.	transcript_id "PMZ_0026865-RA.p1"; gene_id "MSTRG.6199";
scaf_00016	transdecoder	exon	15709916	15709996	.	+	.	transcript_id "PMZ_0026865-RA.p1"; gene_id "MSTRG.6199";
scaf_00016	transdecoder	exon	15711433	15711545	.	+	.	transcript_id "PMZ_0026865-RA.p1"; gene_id "MSTRG.6199";
scaf_00016	transdecoder	exon	15716721	15716840	.	+	.	transcript_id "PMZ_0026865-RA.p1"; gene_id "MSTRG.6199";
scaf_00016	transdecoder	exon	15717735	15717867	.	+	.	transcript_id "PMZ_0026865-RA.p1"; gene_id "MSTRG.6199";
scaf_00016	transdecoder	exon	15719584	15719745	.	+	.	transcript_id "PMZ_0026865-RA.p1"; gene_id "MSTRG.6199";
scaf_00016	transdecoder	exon	15720052	15720159	.	+	.	transcript_id "PMZ_0026865-RA.p1"; gene_id "MSTRG.6199";
scaf_00016	transdecoder	exon	15722022	15722150	.	+	.	transcript_id "PMZ_0026865-RA.p1"; gene_id "MSTRG.6199";
scaf_00016	transdecoder	exon	15723716	15723746	.	+	.	transcript_id "PMZ_0026865-RA.p1"; gene_id "MSTRG.6199";
scaf_00016	transdecoder	exon	15724217	15724363	.	+	.	transcript_id "PMZ_0026865-RA.p1"; gene_id "MSTRG.6199";
scaf_00016	transdecoder	exon	15725135	15725232	.	+	.	transcript_id "PMZ_0026865-RA.p1"; gene_id "MSTRG.6199";
scaf_00016	transdecoder	exon	15725608	15725714	.	+	.	transcript_id "PMZ_0026865-RA.p1"; gene_id "MSTRG.6199";
scaf_00016	transdecoder	exon	15726947	15727039	.	+	.	transcript_id "PMZ_0026865-RA.p1"; gene_id "MSTRG.6199";
scaf_00016	transdecoder	exon	15727178	15727322	.	+	.	transcript_id "PMZ_0026865-RA.p1"; gene_id "MSTRG.6199";
scaf_00016	transdecoder	exon	15730357	15730460	.	+	.	transcript_id "PMZ_0026865-RA.p1"; gene_id "MSTRG.6199";
scaf_00016	transdecoder	exon	15731943	15732138	.	+	.	transcript_id "PMZ_0026865-RA.p1"; gene_id "MSTRG.6199";
scaf_00016	transdecoder	exon	15733979	15734058	.	+	.	transcript_id "PMZ_0026865-RA.p1"; gene_id "MSTRG.6199";
scaf_00016	transdecoder	exon	15739324	15739426	.	+	.	transcript_id "PMZ_0026865-RA.p1"; gene_id "MSTRG.6199";
scaf_00016	transdecoder	exon	15741122	15741307	.	+	.	transcript_id "PMZ_0026865-RA.p1"; gene_id "MSTRG.6199";
scaf_00016	transdecoder	exon	15742394	15742519	.	+	.	transcript_id "PMZ_0026865-RA.p1"; gene_id "MSTRG.6199";
scaf_00016	transdecoder	exon	15743151	15743357	.	+	.	transcript_id "PMZ_0026865-RA.p1"; gene_id "MSTRG.6199";
scaf_00016	transdecoder	exon	15749028	15749120	.	+	.	transcript_id "PMZ_0026865-RA.p1"; gene_id "MSTRG.6199";
scaf_00016	transdecoder	exon	15749619	15749759	.	+	.	transcript_id "PMZ_0026865-RA.p1"; gene_id "MSTRG.6199";
scaf_00016	transdecoder	exon	15750225	15750346	.	+	.	transcript_id "PMZ_0026865-RA.p1"; gene_id "MSTRG.6199";
scaf_00016	transdecoder	exon	15756119	15756161	.	+	.	transcript_id "PMZ_0026865-RA.p1"; gene_id "MSTRG.6199";
scaf_00016	transdecoder	exon	15758916	15759169	.	+	.	transcript_id "PMZ_0026865-RA.p1"; gene_id "MSTRG.6199";
scaf_00016	transdecoder	exon	15760723	15760886	.	+	.	transcript_id "PMZ_0026865-RA.p1"; gene_id "MSTRG.6199";
scaf_00016	transdecoder	exon	15761835	15762042	.	+	.	transcript_id "PMZ_0026865-RA.p1"; gene_id "MSTRG.6199";
scaf_00016	transdecoder	exon	15768598	15768781	.	+	.	transcript_id "PMZ_0026865-RA.p1"; gene_id "MSTRG.6199";
scaf_00016	transdecoder	exon	15774712	15774801	.	+	.	transcript_id "PMZ_0026865-RA.p1"; gene_id "MSTRG.6199";
scaf_00016	transdecoder	exon	15777143	15777205	.	+	.	transcript_id "PMZ_0026865-RA.p1"; gene_id "MSTRG.6199";
scaf_00016	transdecoder	exon	15779090	15779212	.	+	.	transcript_id "PMZ_0026865-RA.p1"; gene_id "MSTRG.6199";
scaf_00016	transdecoder	exon	15780249	15782076	.	+	.	transcript_id "PMZ_0026865-RA.p1"; gene_id "MSTRG.6199";
scaf_00016	transdecoder	CDS	15697400	15697443	.	+	0	transcript_id "PMZ_0026865-RA.p1"; gene_id "MSTRG.6199";
scaf_00016	transdecoder	CDS	15698812	15698950	.	+	1	transcript_id "PMZ_0026865-RA.p1"; gene_id "MSTRG.6199";
scaf_00016	transdecoder	CDS	15700094	15700174	.	+	0	transcript_id "PMZ_0026865-RA.p1"; gene_id "MSTRG.6199";
scaf_00016	transdecoder	CDS	15700678	15700722	.	+	0	transcript_id "PMZ_0026865-RA.p1"; gene_id "MSTRG.6199";
scaf_00016	transdecoder	CDS	15707072	15707164	.	+	0	transcript_id "PMZ_0026865-RA.p1"; gene_id "MSTRG.6199";
scaf_00016	transdecoder	CDS	15707829	15707983	.	+	0	transcript_id "PMZ_0026865-RA.p1"; gene_id "MSTRG.6199";
scaf_00016	transdecoder	CDS	15709441	15709582	.	+	1	transcript_id "PMZ_0026865-RA.p1"; gene_id "MSTRG.6199";
scaf_00016	transdecoder	CDS	15709916	15709996	.	+	0	transcript_id "PMZ_0026865-RA.p1"; gene_id "MSTRG.6199";
scaf_00016	transdecoder	CDS	15711433	15711545	.	+	0	transcript_id "PMZ_0026865-RA.p1"; gene_id "MSTRG.6199";
scaf_00016	transdecoder	CDS	15716721	15716840	.	+	1	transcript_id "PMZ_0026865-RA.p1"; gene_id "MSTRG.6199";
scaf_00016	transdecoder	CDS	15717735	15717867	.	+	1	transcript_id "PMZ_0026865-RA.p1"; gene_id "MSTRG.6199";
scaf_00016	transdecoder	CDS	15719584	15719745	.	+	0	transcript_id "PMZ_0026865-RA.p1"; gene_id "MSTRG.6199";
scaf_00016	transdecoder	CDS	15720052	15720159	.	+	0	transcript_id "PMZ_0026865-RA.p1"; gene_id "MSTRG.6199";
scaf_00016	transdecoder	CDS	15722022	15722150	.	+	0	transcript_id "PMZ_0026865-RA.p1"; gene_id "MSTRG.6199";
scaf_00016	transdecoder	CDS	15723716	15723746	.	+	0	transcript_id "PMZ_0026865-RA.p1"; gene_id "MSTRG.6199";
scaf_00016	transdecoder	CDS	15724217	15724363	.	+	2	transcript_id "PMZ_0026865-RA.p1"; gene_id "MSTRG.6199";
scaf_00016	transdecoder	CDS	15725135	15725232	.	+	2	transcript_id "PMZ_0026865-RA.p1"; gene_id "MSTRG.6199";
scaf_00016	transdecoder	CDS	15725608	15725714	.	+	0	transcript_id "PMZ_0026865-RA.p1"; gene_id "MSTRG.6199";
scaf_00016	transdecoder	CDS	15726947	15727039	.	+	1	transcript_id "PMZ_0026865-RA.p1"; gene_id "MSTRG.6199";
scaf_00016	transdecoder	CDS	15727178	15727322	.	+	1	transcript_id "PMZ_0026865-RA.p1"; gene_id "MSTRG.6199";
scaf_00016	transdecoder	CDS	15730357	15730460	.	+	0	transcript_id "PMZ_0026865-RA.p1"; gene_id "MSTRG.6199";
scaf_00016	transdecoder	CDS	15731943	15732138	.	+	1	transcript_id "PMZ_0026865-RA.p1"; gene_id "MSTRG.6199";
scaf_00016	transdecoder	CDS	15733979	15734058	.	+	0	transcript_id "PMZ_0026865-RA.p1"; gene_id "MSTRG.6199";
scaf_00016	transdecoder	CDS	15739324	15739426	.	+	1	transcript_id "PMZ_0026865-RA.p1"; gene_id "MSTRG.6199";
scaf_00016	transdecoder	CDS	15741122	15741307	.	+	0	transcript_id "PMZ_0026865-RA.p1"; gene_id "MSTRG.6199";
scaf_00016	transdecoder	CDS	15742394	15742519	.	+	0	transcript_id "PMZ_0026865-RA.p1"; gene_id "MSTRG.6199";
scaf_00016	transdecoder	CDS	15743151	15743357	.	+	0	transcript_id "PMZ_0026865-RA.p1"; gene_id "MSTRG.6199";
scaf_00016	transdecoder	CDS	15749028	15749120	.	+	0	transcript_id "PMZ_0026865-RA.p1"; gene_id "MSTRG.6199";
scaf_00016	transdecoder	CDS	15749619	15749759	.	+	0	transcript_id "PMZ_0026865-RA.p1"; gene_id "MSTRG.6199";
scaf_00016	transdecoder	CDS	15750225	15750346	.	+	0	transcript_id "PMZ_0026865-RA.p1"; gene_id "MSTRG.6199";
scaf_00016	transdecoder	CDS	15756119	15756161	.	+	1	transcript_id "PMZ_0026865-RA.p1"; gene_id "MSTRG.6199";
scaf_00016	transdecoder	CDS	15758916	15759169	.	+	0	transcript_id "PMZ_0026865-RA.p1"; gene_id "MSTRG.6199";
scaf_00016	transdecoder	CDS	15760723	15760886	.	+	1	transcript_id "PMZ_0026865-RA.p1"; gene_id "MSTRG.6199";
scaf_00016	transdecoder	CDS	15761835	15762042	.	+	2	transcript_id "PMZ_0026865-RA.p1"; gene_id "MSTRG.6199";
scaf_00016	transdecoder	CDS	15768598	15768781	.	+	1	transcript_id "PMZ_0026865-RA.p1"; gene_id "MSTRG.6199";
scaf_00016	transdecoder	CDS	15774712	15774801	.	+	0	transcript_id "PMZ_0026865-RA.p1"; gene_id "MSTRG.6199";
scaf_00016	transdecoder	CDS	15777143	15777205	.	+	0	transcript_id "PMZ_0026865-RA.p1"; gene_id "MSTRG.6199";
scaf_00016	transdecoder	CDS	15779090	15779212	.	+	0	transcript_id "PMZ_0026865-RA.p1"; gene_id "MSTRG.6199";
scaf_00016	transdecoder	CDS	15780249	15780356	.	+	0	transcript_id "PMZ_0026865-RA.p1"; gene_id "MSTRG.6199";
scaf_00016	transdecoder	exon	15781903	15782516	.	-	.	transcript_id "PMZ_0009826-RA.p1"; gene_id "MSTRG.6200";
scaf_00016	transdecoder	exon	15782967	15783092	.	-	.	transcript_id "PMZ_0009826-RA.p1"; gene_id "MSTRG.6200";
scaf_00016	transdecoder	exon	15784424	15784555	.	-	.	transcript_id "PMZ_0009826-RA.p1"; gene_id "MSTRG.6200";
scaf_00016	transdecoder	exon	15786508	15786576	.	-	.	transcript_id "PMZ_0009826-RA.p1"; gene_id "MSTRG.6200";
scaf_00016	transdecoder	exon	15795249	15795308	.	-	.	transcript_id "PMZ_0009826-RA.p1"; gene_id "MSTRG.6200";
scaf_00016	transdecoder	exon	15795989	15796042	.	-	.	transcript_id "PMZ_0009826-RA.p1"; gene_id "MSTRG.6200";
scaf_00016	transdecoder	exon	15797581	15797802	.	-	.	transcript_id "PMZ_0009826-RA.p1"; gene_id "MSTRG.6200";
scaf_00016	transdecoder	exon	15808875	15809062	.	-	.	transcript_id "PMZ_0009826-RA.p1"; gene_id "MSTRG.6200";
scaf_00016	transdecoder	CDS	15782391	15782516	.	-	0	transcript_id "PMZ_0009826-RA.p1"; gene_id "MSTRG.6200";
scaf_00016	transdecoder	CDS	15782967	15783092	.	-	0	transcript_id "PMZ_0009826-RA.p1"; gene_id "MSTRG.6200";
scaf_00016	transdecoder	CDS	15784424	15784555	.	-	0	transcript_id "PMZ_0009826-RA.p1"; gene_id "MSTRG.6200";
scaf_00016	transdecoder	CDS	15786508	15786576	.	-	0	transcript_id "PMZ_0009826-RA.p1"; gene_id "MSTRG.6200";
scaf_00016	transdecoder	CDS	15795249	15795308	.	-	0	transcript_id "PMZ_0009826-RA.p1"; gene_id "MSTRG.6200";
scaf_00016	transdecoder	CDS	15795989	15796042	.	-	0	transcript_id "PMZ_0009826-RA.p1"; gene_id "MSTRG.6200";
scaf_00016	transdecoder	CDS	15797581	15797712	.	-	0	transcript_id "PMZ_0009826-RA.p1"; gene_id "MSTRG.6200";
scaf_00016	transdecoder	exon	15841586	15846558	.	-	.	transcript_id "MSTRG.6201.1.p1"; gene_id "MSTRG.6201";
scaf_00016	transdecoder	exon	15848355	15849571	.	-	.	transcript_id "MSTRG.6201.1.p1"; gene_id "MSTRG.6201";
scaf_00016	transdecoder	exon	15857399	15857660	.	-	.	transcript_id "MSTRG.6201.1.p1"; gene_id "MSTRG.6201";
scaf_00016	transdecoder	CDS	15848581	15849561	.	-	0	transcript_id "MSTRG.6201.1.p1"; gene_id "MSTRG.6201";
scaf_00016	transdecoder	exon	15857503	15857801	.	+	.	transcript_id "MSTRG.6202.1.p2"; gene_id "MSTRG.6202";
scaf_00016	transdecoder	exon	15858507	15858614	.	+	.	transcript_id "MSTRG.6202.1.p2"; gene_id "MSTRG.6202";
scaf_00016	transdecoder	exon	15862971	15863094	.	+	.	transcript_id "MSTRG.6202.1.p2"; gene_id "MSTRG.6202";
scaf_00016	transdecoder	exon	15863764	15869421	.	+	.	transcript_id "MSTRG.6202.1.p2"; gene_id "MSTRG.6202";
scaf_00016	transdecoder	CDS	15863087	15863094	.	+	0	transcript_id "MSTRG.6202.1.p2"; gene_id "MSTRG.6202";
scaf_00016	transdecoder	CDS	15863764	15864424	.	+	1	transcript_id "MSTRG.6202.1.p2"; gene_id "MSTRG.6202";
scaf_00016	transdecoder	exon	15857629	15857801	.	+	.	transcript_id "MSTRG.6202.2.p2"; gene_id "MSTRG.6202";
scaf_00016	transdecoder	exon	15862971	15863094	.	+	.	transcript_id "MSTRG.6202.2.p2"; gene_id "MSTRG.6202";
scaf_00016	transdecoder	exon	15863764	15866806	.	+	.	transcript_id "MSTRG.6202.2.p2"; gene_id "MSTRG.6202";
scaf_00016	transdecoder	CDS	15863087	15863094	.	+	0	transcript_id "MSTRG.6202.2.p2"; gene_id "MSTRG.6202";
scaf_00016	transdecoder	CDS	15863764	15864424	.	+	1	transcript_id "MSTRG.6202.2.p2"; gene_id "MSTRG.6202";
scaf_00017	transdecoder	exon	46380	48600	.	-	.	transcript_id "MSTRG.6204.1.p1"; gene_id "MSTRG.6204";
scaf_00017	transdecoder	exon	49357	49496	.	-	.	transcript_id "MSTRG.6204.1.p1"; gene_id "MSTRG.6204";
scaf_00017	transdecoder	exon	50150	50251	.	-	.	transcript_id "MSTRG.6204.1.p1"; gene_id "MSTRG.6204";
scaf_00017	transdecoder	exon	51830	51942	.	-	.	transcript_id "MSTRG.6204.1.p1"; gene_id "MSTRG.6204";
scaf_00017	transdecoder	exon	52317	52458	.	-	.	transcript_id "MSTRG.6204.1.p1"; gene_id "MSTRG.6204";
scaf_00017	transdecoder	exon	52627	52874	.	-	.	transcript_id "MSTRG.6204.1.p1"; gene_id "MSTRG.6204";
scaf_00017	transdecoder	exon	54256	54428	.	-	.	transcript_id "MSTRG.6204.1.p1"; gene_id "MSTRG.6204";
scaf_00017	transdecoder	exon	56695	56834	.	-	.	transcript_id "MSTRG.6204.1.p1"; gene_id "MSTRG.6204";
scaf_00017	transdecoder	exon	57583	57692	.	-	.	transcript_id "MSTRG.6204.1.p1"; gene_id "MSTRG.6204";
scaf_00017	transdecoder	exon	63155	63274	.	-	.	transcript_id "MSTRG.6204.1.p1"; gene_id "MSTRG.6204";
scaf_00017	transdecoder	exon	63866	64022	.	-	.	transcript_id "MSTRG.6204.1.p1"; gene_id "MSTRG.6204";
scaf_00017	transdecoder	exon	64197	64268	.	-	.	transcript_id "MSTRG.6204.1.p1"; gene_id "MSTRG.6204";
scaf_00017	transdecoder	exon	65052	65193	.	-	.	transcript_id "MSTRG.6204.1.p1"; gene_id "MSTRG.6204";
scaf_00017	transdecoder	exon	65970	66141	.	-	.	transcript_id "MSTRG.6204.1.p1"; gene_id "MSTRG.6204";
scaf_00017	transdecoder	exon	66858	66988	.	-	.	transcript_id "MSTRG.6204.1.p1"; gene_id "MSTRG.6204";
scaf_00017	transdecoder	exon	72553	72665	.	-	.	transcript_id "MSTRG.6204.1.p1"; gene_id "MSTRG.6204";
scaf_00017	transdecoder	exon	72854	72900	.	-	.	transcript_id "MSTRG.6204.1.p1"; gene_id "MSTRG.6204";
scaf_00017	transdecoder	exon	74151	74274	.	-	.	transcript_id "MSTRG.6204.1.p1"; gene_id "MSTRG.6204";
scaf_00017	transdecoder	exon	76900	76999	.	-	.	transcript_id "MSTRG.6204.1.p1"; gene_id "MSTRG.6204";
scaf_00017	transdecoder	exon	77182	77298	.	-	.	transcript_id "MSTRG.6204.1.p1"; gene_id "MSTRG.6204";
scaf_00017	transdecoder	exon	77735	77811	.	-	.	transcript_id "MSTRG.6204.1.p1"; gene_id "MSTRG.6204";
scaf_00017	transdecoder	exon	77938	78709	.	-	.	transcript_id "MSTRG.6204.1.p1"; gene_id "MSTRG.6204";
scaf_00017	transdecoder	exon	78806	78829	.	-	.	transcript_id "MSTRG.6204.1.p1"; gene_id "MSTRG.6204";
scaf_00017	transdecoder	exon	79082	83206	.	-	.	transcript_id "MSTRG.6204.1.p1"; gene_id "MSTRG.6204";
scaf_00017	transdecoder	exon	84113	84419	.	-	.	transcript_id "MSTRG.6204.1.p1"; gene_id "MSTRG.6204";
scaf_00017	transdecoder	exon	100831	101625	.	-	.	transcript_id "MSTRG.6204.1.p1"; gene_id "MSTRG.6204";
scaf_00017	transdecoder	CDS	48382	48600	.	-	0	transcript_id "MSTRG.6204.1.p1"; gene_id "MSTRG.6204";
scaf_00017	transdecoder	CDS	49357	49496	.	-	2	transcript_id "MSTRG.6204.1.p1"; gene_id "MSTRG.6204";
scaf_00017	transdecoder	CDS	50150	50251	.	-	2	transcript_id "MSTRG.6204.1.p1"; gene_id "MSTRG.6204";
scaf_00017	transdecoder	CDS	51830	51942	.	-	1	transcript_id "MSTRG.6204.1.p1"; gene_id "MSTRG.6204";
scaf_00017	transdecoder	CDS	52317	52458	.	-	2	transcript_id "MSTRG.6204.1.p1"; gene_id "MSTRG.6204";
scaf_00017	transdecoder	CDS	52627	52874	.	-	1	transcript_id "MSTRG.6204.1.p1"; gene_id "MSTRG.6204";
scaf_00017	transdecoder	CDS	54256	54428	.	-	0	transcript_id "MSTRG.6204.1.p1"; gene_id "MSTRG.6204";
scaf_00017	transdecoder	CDS	56695	56834	.	-	2	transcript_id "MSTRG.6204.1.p1"; gene_id "MSTRG.6204";
scaf_00017	transdecoder	CDS	57583	57692	.	-	1	transcript_id "MSTRG.6204.1.p1"; gene_id "MSTRG.6204";
scaf_00017	transdecoder	CDS	63155	63274	.	-	1	transcript_id "MSTRG.6204.1.p1"; gene_id "MSTRG.6204";
scaf_00017	transdecoder	CDS	63866	64022	.	-	2	transcript_id "MSTRG.6204.1.p1"; gene_id "MSTRG.6204";
scaf_00017	transdecoder	CDS	64197	64268	.	-	2	transcript_id "MSTRG.6204.1.p1"; gene_id "MSTRG.6204";
scaf_00017	transdecoder	CDS	65052	65193	.	-	0	transcript_id "MSTRG.6204.1.p1"; gene_id "MSTRG.6204";
scaf_00017	transdecoder	CDS	65970	66141	.	-	1	transcript_id "MSTRG.6204.1.p1"; gene_id "MSTRG.6204";
scaf_00017	transdecoder	CDS	66858	66988	.	-	0	transcript_id "MSTRG.6204.1.p1"; gene_id "MSTRG.6204";
scaf_00017	transdecoder	CDS	72553	72665	.	-	2	transcript_id "MSTRG.6204.1.p1"; gene_id "MSTRG.6204";
scaf_00017	transdecoder	CDS	72854	72900	.	-	1	transcript_id "MSTRG.6204.1.p1"; gene_id "MSTRG.6204";
scaf_00017	transdecoder	CDS	74151	74274	.	-	2	transcript_id "MSTRG.6204.1.p1"; gene_id "MSTRG.6204";
scaf_00017	transdecoder	CDS	76900	76999	.	-	0	transcript_id "MSTRG.6204.1.p1"; gene_id "MSTRG.6204";
scaf_00017	transdecoder	CDS	77182	77298	.	-	0	transcript_id "MSTRG.6204.1.p1"; gene_id "MSTRG.6204";
scaf_00017	transdecoder	CDS	77735	77811	.	-	2	transcript_id "MSTRG.6204.1.p1"; gene_id "MSTRG.6204";
scaf_00017	transdecoder	CDS	77938	78085	.	-	0	transcript_id "MSTRG.6204.1.p1"; gene_id "MSTRG.6204";
scaf_00017	transdecoder	exon	46380	48600	.	-	.	transcript_id "MSTRG.6204.2.p1"; gene_id "MSTRG.6204";
scaf_00017	transdecoder	exon	49357	49496	.	-	.	transcript_id "MSTRG.6204.2.p1"; gene_id "MSTRG.6204";
scaf_00017	transdecoder	exon	50150	50251	.	-	.	transcript_id "MSTRG.6204.2.p1"; gene_id "MSTRG.6204";
scaf_00017	transdecoder	exon	51830	51942	.	-	.	transcript_id "MSTRG.6204.2.p1"; gene_id "MSTRG.6204";
scaf_00017	transdecoder	exon	52317	52458	.	-	.	transcript_id "MSTRG.6204.2.p1"; gene_id "MSTRG.6204";
scaf_00017	transdecoder	exon	52627	52874	.	-	.	transcript_id "MSTRG.6204.2.p1"; gene_id "MSTRG.6204";
scaf_00017	transdecoder	exon	54256	54428	.	-	.	transcript_id "MSTRG.6204.2.p1"; gene_id "MSTRG.6204";
scaf_00017	transdecoder	exon	56695	56834	.	-	.	transcript_id "MSTRG.6204.2.p1"; gene_id "MSTRG.6204";
scaf_00017	transdecoder	exon	57583	63274	.	-	.	transcript_id "MSTRG.6204.2.p1"; gene_id "MSTRG.6204";
scaf_00017	transdecoder	exon	63866	64022	.	-	.	transcript_id "MSTRG.6204.2.p1"; gene_id "MSTRG.6204";
scaf_00017	transdecoder	exon	64197	64268	.	-	.	transcript_id "MSTRG.6204.2.p1"; gene_id "MSTRG.6204";
scaf_00017	transdecoder	exon	65052	65193	.	-	.	transcript_id "MSTRG.6204.2.p1"; gene_id "MSTRG.6204";
scaf_00017	transdecoder	exon	65970	66141	.	-	.	transcript_id "MSTRG.6204.2.p1"; gene_id "MSTRG.6204";
scaf_00017	transdecoder	exon	66858	66988	.	-	.	transcript_id "MSTRG.6204.2.p1"; gene_id "MSTRG.6204";
scaf_00017	transdecoder	exon	72553	72665	.	-	.	transcript_id "MSTRG.6204.2.p1"; gene_id "MSTRG.6204";
scaf_00017	transdecoder	exon	72854	72900	.	-	.	transcript_id "MSTRG.6204.2.p1"; gene_id "MSTRG.6204";
scaf_00017	transdecoder	exon	74151	74274	.	-	.	transcript_id "MSTRG.6204.2.p1"; gene_id "MSTRG.6204";
scaf_00017	transdecoder	exon	76900	76999	.	-	.	transcript_id "MSTRG.6204.2.p1"; gene_id "MSTRG.6204";
scaf_00017	transdecoder	exon	77182	77298	.	-	.	transcript_id "MSTRG.6204.2.p1"; gene_id "MSTRG.6204";
scaf_00017	transdecoder	exon	77735	77811	.	-	.	transcript_id "MSTRG.6204.2.p1"; gene_id "MSTRG.6204";
scaf_00017	transdecoder	exon	77938	78709	.	-	.	transcript_id "MSTRG.6204.2.p1"; gene_id "MSTRG.6204";
scaf_00017	transdecoder	exon	78806	78829	.	-	.	transcript_id "MSTRG.6204.2.p1"; gene_id "MSTRG.6204";
scaf_00017	transdecoder	exon	79082	79428	.	-	.	transcript_id "MSTRG.6204.2.p1"; gene_id "MSTRG.6204";
scaf_00017	transdecoder	exon	83195	84419	.	-	.	transcript_id "MSTRG.6204.2.p1"; gene_id "MSTRG.6204";
scaf_00017	transdecoder	exon	100831	101625	.	-	.	transcript_id "MSTRG.6204.2.p1"; gene_id "MSTRG.6204";
scaf_00017	transdecoder	CDS	62938	63274	.	-	1	transcript_id "MSTRG.6204.2.p1"; gene_id "MSTRG.6204";
scaf_00017	transdecoder	CDS	63866	64022	.	-	2	transcript_id "MSTRG.6204.2.p1"; gene_id "MSTRG.6204";
scaf_00017	transdecoder	CDS	64197	64268	.	-	2	transcript_id "MSTRG.6204.2.p1"; gene_id "MSTRG.6204";
scaf_00017	transdecoder	CDS	65052	65193	.	-	0	transcript_id "MSTRG.6204.2.p1"; gene_id "MSTRG.6204";
scaf_00017	transdecoder	CDS	65970	66141	.	-	1	transcript_id "MSTRG.6204.2.p1"; gene_id "MSTRG.6204";
scaf_00017	transdecoder	CDS	66858	66988	.	-	0	transcript_id "MSTRG.6204.2.p1"; gene_id "MSTRG.6204";
scaf_00017	transdecoder	CDS	72553	72665	.	-	2	transcript_id "MSTRG.6204.2.p1"; gene_id "MSTRG.6204";
scaf_00017	transdecoder	CDS	72854	72900	.	-	1	transcript_id "MSTRG.6204.2.p1"; gene_id "MSTRG.6204";
scaf_00017	transdecoder	CDS	74151	74274	.	-	2	transcript_id "MSTRG.6204.2.p1"; gene_id "MSTRG.6204";
scaf_00017	transdecoder	CDS	76900	76999	.	-	0	transcript_id "MSTRG.6204.2.p1"; gene_id "MSTRG.6204";
scaf_00017	transdecoder	CDS	77182	77298	.	-	0	transcript_id "MSTRG.6204.2.p1"; gene_id "MSTRG.6204";
scaf_00017	transdecoder	CDS	77735	77811	.	-	2	transcript_id "MSTRG.6204.2.p1"; gene_id "MSTRG.6204";
scaf_00017	transdecoder	CDS	77938	78085	.	-	0	transcript_id "MSTRG.6204.2.p1"; gene_id "MSTRG.6204";
scaf_00017	transdecoder	exon	46380	48600	.	-	.	transcript_id "MSTRG.6204.3.p1"; gene_id "MSTRG.6204";
scaf_00017	transdecoder	exon	49357	49496	.	-	.	transcript_id "MSTRG.6204.3.p1"; gene_id "MSTRG.6204";
scaf_00017	transdecoder	exon	50150	50251	.	-	.	transcript_id "MSTRG.6204.3.p1"; gene_id "MSTRG.6204";
scaf_00017	transdecoder	exon	51830	51942	.	-	.	transcript_id "MSTRG.6204.3.p1"; gene_id "MSTRG.6204";
scaf_00017	transdecoder	exon	52317	52458	.	-	.	transcript_id "MSTRG.6204.3.p1"; gene_id "MSTRG.6204";
scaf_00017	transdecoder	exon	52627	52874	.	-	.	transcript_id "MSTRG.6204.3.p1"; gene_id "MSTRG.6204";
scaf_00017	transdecoder	exon	54256	54428	.	-	.	transcript_id "MSTRG.6204.3.p1"; gene_id "MSTRG.6204";
scaf_00017	transdecoder	exon	56695	56834	.	-	.	transcript_id "MSTRG.6204.3.p1"; gene_id "MSTRG.6204";
scaf_00017	transdecoder	exon	57583	57692	.	-	.	transcript_id "MSTRG.6204.3.p1"; gene_id "MSTRG.6204";
scaf_00017	transdecoder	exon	63155	63274	.	-	.	transcript_id "MSTRG.6204.3.p1"; gene_id "MSTRG.6204";
scaf_00017	transdecoder	exon	63866	64022	.	-	.	transcript_id "MSTRG.6204.3.p1"; gene_id "MSTRG.6204";
scaf_00017	transdecoder	exon	64197	64268	.	-	.	transcript_id "MSTRG.6204.3.p1"; gene_id "MSTRG.6204";
scaf_00017	transdecoder	exon	65052	65193	.	-	.	transcript_id "MSTRG.6204.3.p1"; gene_id "MSTRG.6204";
scaf_00017	transdecoder	exon	65970	66141	.	-	.	transcript_id "MSTRG.6204.3.p1"; gene_id "MSTRG.6204";
scaf_00017	transdecoder	exon	66858	66988	.	-	.	transcript_id "MSTRG.6204.3.p1"; gene_id "MSTRG.6204";
scaf_00017	transdecoder	exon	72553	72665	.	-	.	transcript_id "MSTRG.6204.3.p1"; gene_id "MSTRG.6204";
scaf_00017	transdecoder	exon	72854	72900	.	-	.	transcript_id "MSTRG.6204.3.p1"; gene_id "MSTRG.6204";
scaf_00017	transdecoder	exon	74151	74274	.	-	.	transcript_id "MSTRG.6204.3.p1"; gene_id "MSTRG.6204";
scaf_00017	transdecoder	exon	76900	76999	.	-	.	transcript_id "MSTRG.6204.3.p1"; gene_id "MSTRG.6204";
scaf_00017	transdecoder	exon	77182	77298	.	-	.	transcript_id "MSTRG.6204.3.p1"; gene_id "MSTRG.6204";
scaf_00017	transdecoder	exon	77735	77811	.	-	.	transcript_id "MSTRG.6204.3.p1"; gene_id "MSTRG.6204";
scaf_00017	transdecoder	exon	77938	78709	.	-	.	transcript_id "MSTRG.6204.3.p1"; gene_id "MSTRG.6204";
scaf_00017	transdecoder	exon	78806	78829	.	-	.	transcript_id "MSTRG.6204.3.p1"; gene_id "MSTRG.6204";
scaf_00017	transdecoder	exon	79082	79428	.	-	.	transcript_id "MSTRG.6204.3.p1"; gene_id "MSTRG.6204";
scaf_00017	transdecoder	exon	83195	83206	.	-	.	transcript_id "MSTRG.6204.3.p1"; gene_id "MSTRG.6204";
scaf_00017	transdecoder	exon	84113	84419	.	-	.	transcript_id "MSTRG.6204.3.p1"; gene_id "MSTRG.6204";
scaf_00017	transdecoder	exon	100831	101625	.	-	.	transcript_id "MSTRG.6204.3.p1"; gene_id "MSTRG.6204";
scaf_00017	transdecoder	CDS	48382	48600	.	-	0	transcript_id "MSTRG.6204.3.p1"; gene_id "MSTRG.6204";
scaf_00017	transdecoder	CDS	49357	49496	.	-	2	transcript_id "MSTRG.6204.3.p1"; gene_id "MSTRG.6204";
scaf_00017	transdecoder	CDS	50150	50251	.	-	2	transcript_id "MSTRG.6204.3.p1"; gene_id "MSTRG.6204";
scaf_00017	transdecoder	CDS	51830	51942	.	-	1	transcript_id "MSTRG.6204.3.p1"; gene_id "MSTRG.6204";
scaf_00017	transdecoder	CDS	52317	52458	.	-	2	transcript_id "MSTRG.6204.3.p1"; gene_id "MSTRG.6204";
scaf_00017	transdecoder	CDS	52627	52874	.	-	1	transcript_id "MSTRG.6204.3.p1"; gene_id "MSTRG.6204";
scaf_00017	transdecoder	CDS	54256	54428	.	-	0	transcript_id "MSTRG.6204.3.p1"; gene_id "MSTRG.6204";
scaf_00017	transdecoder	CDS	56695	56834	.	-	2	transcript_id "MSTRG.6204.3.p1"; gene_id "MSTRG.6204";
scaf_00017	transdecoder	CDS	57583	57692	.	-	1	transcript_id "MSTRG.6204.3.p1"; gene_id "MSTRG.6204";
scaf_00017	transdecoder	CDS	63155	63274	.	-	1	transcript_id "MSTRG.6204.3.p1"; gene_id "MSTRG.6204";
scaf_00017	transdecoder	CDS	63866	64022	.	-	2	transcript_id "MSTRG.6204.3.p1"; gene_id "MSTRG.6204";
scaf_00017	transdecoder	CDS	64197	64268	.	-	2	transcript_id "MSTRG.6204.3.p1"; gene_id "MSTRG.6204";
scaf_00017	transdecoder	CDS	65052	65193	.	-	0	transcript_id "MSTRG.6204.3.p1"; gene_id "MSTRG.6204";
scaf_00017	transdecoder	CDS	65970	66141	.	-	1	transcript_id "MSTRG.6204.3.p1"; gene_id "MSTRG.6204";
scaf_00017	transdecoder	CDS	66858	66988	.	-	0	transcript_id "MSTRG.6204.3.p1"; gene_id "MSTRG.6204";
scaf_00017	transdecoder	CDS	72553	72665	.	-	2	transcript_id "MSTRG.6204.3.p1"; gene_id "MSTRG.6204";
scaf_00017	transdecoder	CDS	72854	72900	.	-	1	transcript_id "MSTRG.6204.3.p1"; gene_id "MSTRG.6204";
scaf_00017	transdecoder	CDS	74151	74274	.	-	2	transcript_id "MSTRG.6204.3.p1"; gene_id "MSTRG.6204";
scaf_00017	transdecoder	CDS	76900	76999	.	-	0	transcript_id "MSTRG.6204.3.p1"; gene_id "MSTRG.6204";
scaf_00017	transdecoder	CDS	77182	77298	.	-	0	transcript_id "MSTRG.6204.3.p1"; gene_id "MSTRG.6204";
scaf_00017	transdecoder	CDS	77735	77811	.	-	2	transcript_id "MSTRG.6204.3.p1"; gene_id "MSTRG.6204";
scaf_00017	transdecoder	CDS	77938	78085	.	-	0	transcript_id "MSTRG.6204.3.p1"; gene_id "MSTRG.6204";
scaf_00017	transdecoder	exon	46395	48600	.	-	.	transcript_id "MSTRG.6204.4.p1"; gene_id "MSTRG.6204";
scaf_00017	transdecoder	exon	49357	49496	.	-	.	transcript_id "MSTRG.6204.4.p1"; gene_id "MSTRG.6204";
scaf_00017	transdecoder	exon	50150	50251	.	-	.	transcript_id "MSTRG.6204.4.p1"; gene_id "MSTRG.6204";
scaf_00017	transdecoder	exon	51830	51942	.	-	.	transcript_id "MSTRG.6204.4.p1"; gene_id "MSTRG.6204";
scaf_00017	transdecoder	exon	52317	52458	.	-	.	transcript_id "MSTRG.6204.4.p1"; gene_id "MSTRG.6204";
scaf_00017	transdecoder	exon	52627	52874	.	-	.	transcript_id "MSTRG.6204.4.p1"; gene_id "MSTRG.6204";
scaf_00017	transdecoder	exon	54256	54428	.	-	.	transcript_id "MSTRG.6204.4.p1"; gene_id "MSTRG.6204";
scaf_00017	transdecoder	exon	56695	56834	.	-	.	transcript_id "MSTRG.6204.4.p1"; gene_id "MSTRG.6204";
scaf_00017	transdecoder	exon	57583	57692	.	-	.	transcript_id "MSTRG.6204.4.p1"; gene_id "MSTRG.6204";
scaf_00017	transdecoder	exon	63155	63274	.	-	.	transcript_id "MSTRG.6204.4.p1"; gene_id "MSTRG.6204";
scaf_00017	transdecoder	exon	63866	64022	.	-	.	transcript_id "MSTRG.6204.4.p1"; gene_id "MSTRG.6204";
scaf_00017	transdecoder	exon	64197	64268	.	-	.	transcript_id "MSTRG.6204.4.p1"; gene_id "MSTRG.6204";
scaf_00017	transdecoder	exon	65052	65193	.	-	.	transcript_id "MSTRG.6204.4.p1"; gene_id "MSTRG.6204";
scaf_00017	transdecoder	exon	65970	66141	.	-	.	transcript_id "MSTRG.6204.4.p1"; gene_id "MSTRG.6204";
scaf_00017	transdecoder	exon	66858	66988	.	-	.	transcript_id "MSTRG.6204.4.p1"; gene_id "MSTRG.6204";
scaf_00017	transdecoder	exon	72553	72665	.	-	.	transcript_id "MSTRG.6204.4.p1"; gene_id "MSTRG.6204";
scaf_00017	transdecoder	exon	72854	72900	.	-	.	transcript_id "MSTRG.6204.4.p1"; gene_id "MSTRG.6204";
scaf_00017	transdecoder	exon	74151	74274	.	-	.	transcript_id "MSTRG.6204.4.p1"; gene_id "MSTRG.6204";
scaf_00017	transdecoder	exon	76900	76999	.	-	.	transcript_id "MSTRG.6204.4.p1"; gene_id "MSTRG.6204";
scaf_00017	transdecoder	exon	77182	77298	.	-	.	transcript_id "MSTRG.6204.4.p1"; gene_id "MSTRG.6204";
scaf_00017	transdecoder	exon	77735	77811	.	-	.	transcript_id "MSTRG.6204.4.p1"; gene_id "MSTRG.6204";
scaf_00017	transdecoder	exon	77938	78709	.	-	.	transcript_id "MSTRG.6204.4.p1"; gene_id "MSTRG.6204";
scaf_00017	transdecoder	exon	78806	78829	.	-	.	transcript_id "MSTRG.6204.4.p1"; gene_id "MSTRG.6204";
scaf_00017	transdecoder	exon	79082	79428	.	-	.	transcript_id "MSTRG.6204.4.p1"; gene_id "MSTRG.6204";
scaf_00017	transdecoder	exon	84113	84419	.	-	.	transcript_id "MSTRG.6204.4.p1"; gene_id "MSTRG.6204";
scaf_00017	transdecoder	exon	100831	101449	.	-	.	transcript_id "MSTRG.6204.4.p1"; gene_id "MSTRG.6204";
scaf_00017	transdecoder	CDS	48382	48600	.	-	0	transcript_id "MSTRG.6204.4.p1"; gene_id "MSTRG.6204";
scaf_00017	transdecoder	CDS	49357	49496	.	-	2	transcript_id "MSTRG.6204.4.p1"; gene_id "MSTRG.6204";
scaf_00017	transdecoder	CDS	50150	50251	.	-	2	transcript_id "MSTRG.6204.4.p1"; gene_id "MSTRG.6204";
scaf_00017	transdecoder	CDS	51830	51942	.	-	1	transcript_id "MSTRG.6204.4.p1"; gene_id "MSTRG.6204";
scaf_00017	transdecoder	CDS	52317	52458	.	-	2	transcript_id "MSTRG.6204.4.p1"; gene_id "MSTRG.6204";
scaf_00017	transdecoder	CDS	52627	52874	.	-	1	transcript_id "MSTRG.6204.4.p1"; gene_id "MSTRG.6204";
scaf_00017	transdecoder	CDS	54256	54428	.	-	0	transcript_id "MSTRG.6204.4.p1"; gene_id "MSTRG.6204";
scaf_00017	transdecoder	CDS	56695	56834	.	-	2	transcript_id "MSTRG.6204.4.p1"; gene_id "MSTRG.6204";
scaf_00017	transdecoder	CDS	57583	57692	.	-	1	transcript_id "MSTRG.6204.4.p1"; gene_id "MSTRG.6204";
scaf_00017	transdecoder	CDS	63155	63274	.	-	1	transcript_id "MSTRG.6204.4.p1"; gene_id "MSTRG.6204";
scaf_00017	transdecoder	CDS	63866	64022	.	-	2	transcript_id "MSTRG.6204.4.p1"; gene_id "MSTRG.6204";
scaf_00017	transdecoder	CDS	64197	64268	.	-	2	transcript_id "MSTRG.6204.4.p1"; gene_id "MSTRG.6204";
scaf_00017	transdecoder	CDS	65052	65193	.	-	0	transcript_id "MSTRG.6204.4.p1"; gene_id "MSTRG.6204";
scaf_00017	transdecoder	CDS	65970	66141	.	-	1	transcript_id "MSTRG.6204.4.p1"; gene_id "MSTRG.6204";
scaf_00017	transdecoder	CDS	66858	66988	.	-	0	transcript_id "MSTRG.6204.4.p1"; gene_id "MSTRG.6204";
scaf_00017	transdecoder	CDS	72553	72665	.	-	2	transcript_id "MSTRG.6204.4.p1"; gene_id "MSTRG.6204";
scaf_00017	transdecoder	CDS	72854	72900	.	-	1	transcript_id "MSTRG.6204.4.p1"; gene_id "MSTRG.6204";
scaf_00017	transdecoder	CDS	74151	74274	.	-	2	transcript_id "MSTRG.6204.4.p1"; gene_id "MSTRG.6204";
scaf_00017	transdecoder	CDS	76900	76999	.	-	0	transcript_id "MSTRG.6204.4.p1"; gene_id "MSTRG.6204";
scaf_00017	transdecoder	CDS	77182	77298	.	-	0	transcript_id "MSTRG.6204.4.p1"; gene_id "MSTRG.6204";
scaf_00017	transdecoder	CDS	77735	77811	.	-	2	transcript_id "MSTRG.6204.4.p1"; gene_id "MSTRG.6204";
scaf_00017	transdecoder	CDS	77938	78085	.	-	0	transcript_id "MSTRG.6204.4.p1"; gene_id "MSTRG.6204";
scaf_00017	transdecoder	exon	48258	48600	.	-	.	transcript_id "PMZ_0043647-RA.p1"; gene_id "MSTRG.6204";
scaf_00017	transdecoder	exon	49357	49482	.	-	.	transcript_id "PMZ_0043647-RA.p1"; gene_id "MSTRG.6204";
scaf_00017	transdecoder	exon	50202	50251	.	-	.	transcript_id "PMZ_0043647-RA.p1"; gene_id "MSTRG.6204";
scaf_00017	transdecoder	exon	51830	51897	.	-	.	transcript_id "PMZ_0043647-RA.p1"; gene_id "MSTRG.6204";
scaf_00017	transdecoder	exon	52317	52458	.	-	.	transcript_id "PMZ_0043647-RA.p1"; gene_id "MSTRG.6204";
scaf_00017	transdecoder	exon	52627	52874	.	-	.	transcript_id "PMZ_0043647-RA.p1"; gene_id "MSTRG.6204";
scaf_00017	transdecoder	exon	53768	53947	.	-	.	transcript_id "PMZ_0043647-RA.p1"; gene_id "MSTRG.6204";
scaf_00017	transdecoder	exon	54256	54377	.	-	.	transcript_id "PMZ_0043647-RA.p1"; gene_id "MSTRG.6204";
scaf_00017	transdecoder	exon	57629	57692	.	-	.	transcript_id "PMZ_0043647-RA.p1"; gene_id "MSTRG.6204";
scaf_00017	transdecoder	exon	62453	62521	.	-	.	transcript_id "PMZ_0043647-RA.p1"; gene_id "MSTRG.6204";
scaf_00017	transdecoder	exon	65099	65193	.	-	.	transcript_id "PMZ_0043647-RA.p1"; gene_id "MSTRG.6204";
scaf_00017	transdecoder	exon	65970	66141	.	-	.	transcript_id "PMZ_0043647-RA.p1"; gene_id "MSTRG.6204";
scaf_00017	transdecoder	exon	66858	66955	.	-	.	transcript_id "PMZ_0043647-RA.p1"; gene_id "MSTRG.6204";
scaf_00017	transdecoder	exon	72090	72131	.	-	.	transcript_id "PMZ_0043647-RA.p1"; gene_id "MSTRG.6204";
scaf_00017	transdecoder	exon	72553	72665	.	-	.	transcript_id "PMZ_0043647-RA.p1"; gene_id "MSTRG.6204";
scaf_00017	transdecoder	exon	72854	72900	.	-	.	transcript_id "PMZ_0043647-RA.p1"; gene_id "MSTRG.6204";
scaf_00017	transdecoder	exon	74267	74274	.	-	.	transcript_id "PMZ_0043647-RA.p1"; gene_id "MSTRG.6204";
scaf_00017	transdecoder	exon	77182	77298	.	-	.	transcript_id "PMZ_0043647-RA.p1"; gene_id "MSTRG.6204";
scaf_00017	transdecoder	exon	77735	77811	.	-	.	transcript_id "PMZ_0043647-RA.p1"; gene_id "MSTRG.6204";
scaf_00017	transdecoder	exon	77938	78079	.	-	.	transcript_id "PMZ_0043647-RA.p1"; gene_id "MSTRG.6204";
scaf_00017	transdecoder	exon	78184	78709	.	-	.	transcript_id "PMZ_0043647-RA.p1"; gene_id "MSTRG.6204";
scaf_00017	transdecoder	exon	79082	79428	.	-	.	transcript_id "PMZ_0043647-RA.p1"; gene_id "MSTRG.6204";
scaf_00017	transdecoder	exon	84113	84403	.	-	.	transcript_id "PMZ_0043647-RA.p1"; gene_id "MSTRG.6204";
scaf_00017	transdecoder	exon	86013	86134	.	-	.	transcript_id "PMZ_0043647-RA.p1"; gene_id "MSTRG.6204";
scaf_00017	transdecoder	exon	88625	88710	.	-	.	transcript_id "PMZ_0043647-RA.p1"; gene_id "MSTRG.6204";
scaf_00017	transdecoder	exon	89488	89561	.	-	.	transcript_id "PMZ_0043647-RA.p1"; gene_id "MSTRG.6204";
scaf_00017	transdecoder	CDS	48382	48600	.	-	0	transcript_id "PMZ_0043647-RA.p1"; gene_id "MSTRG.6204";
scaf_00017	transdecoder	CDS	49357	49482	.	-	0	transcript_id "PMZ_0043647-RA.p1"; gene_id "MSTRG.6204";
scaf_00017	transdecoder	CDS	50202	50251	.	-	2	transcript_id "PMZ_0043647-RA.p1"; gene_id "MSTRG.6204";
scaf_00017	transdecoder	CDS	51830	51897	.	-	1	transcript_id "PMZ_0043647-RA.p1"; gene_id "MSTRG.6204";
scaf_00017	transdecoder	CDS	52317	52458	.	-	2	transcript_id "PMZ_0043647-RA.p1"; gene_id "MSTRG.6204";
scaf_00017	transdecoder	CDS	52627	52874	.	-	1	transcript_id "PMZ_0043647-RA.p1"; gene_id "MSTRG.6204";
scaf_00017	transdecoder	CDS	53768	53947	.	-	1	transcript_id "PMZ_0043647-RA.p1"; gene_id "MSTRG.6204";
scaf_00017	transdecoder	CDS	54256	54377	.	-	0	transcript_id "PMZ_0043647-RA.p1"; gene_id "MSTRG.6204";
scaf_00017	transdecoder	CDS	57629	57692	.	-	1	transcript_id "PMZ_0043647-RA.p1"; gene_id "MSTRG.6204";
scaf_00017	transdecoder	CDS	62453	62521	.	-	1	transcript_id "PMZ_0043647-RA.p1"; gene_id "MSTRG.6204";
scaf_00017	transdecoder	CDS	65099	65193	.	-	0	transcript_id "PMZ_0043647-RA.p1"; gene_id "MSTRG.6204";
scaf_00017	transdecoder	CDS	65970	66141	.	-	1	transcript_id "PMZ_0043647-RA.p1"; gene_id "MSTRG.6204";
scaf_00017	transdecoder	CDS	66858	66955	.	-	0	transcript_id "PMZ_0043647-RA.p1"; gene_id "MSTRG.6204";
scaf_00017	transdecoder	CDS	72090	72131	.	-	0	transcript_id "PMZ_0043647-RA.p1"; gene_id "MSTRG.6204";
scaf_00017	transdecoder	CDS	72553	72665	.	-	2	transcript_id "PMZ_0043647-RA.p1"; gene_id "MSTRG.6204";
scaf_00017	transdecoder	CDS	72854	72900	.	-	1	transcript_id "PMZ_0043647-RA.p1"; gene_id "MSTRG.6204";
scaf_00017	transdecoder	CDS	74267	74274	.	-	0	transcript_id "PMZ_0043647-RA.p1"; gene_id "MSTRG.6204";
scaf_00017	transdecoder	CDS	77182	77298	.	-	0	transcript_id "PMZ_0043647-RA.p1"; gene_id "MSTRG.6204";
scaf_00017	transdecoder	CDS	77735	77811	.	-	2	transcript_id "PMZ_0043647-RA.p1"; gene_id "MSTRG.6204";
scaf_00017	transdecoder	CDS	77938	78079	.	-	0	transcript_id "PMZ_0043647-RA.p1"; gene_id "MSTRG.6204";
scaf_00017	transdecoder	CDS	78184	78709	.	-	1	transcript_id "PMZ_0043647-RA.p1"; gene_id "MSTRG.6204";
scaf_00017	transdecoder	CDS	79082	79428	.	-	0	transcript_id "PMZ_0043647-RA.p1"; gene_id "MSTRG.6204";
scaf_00017	transdecoder	CDS	84113	84403	.	-	0	transcript_id "PMZ_0043647-RA.p1"; gene_id "MSTRG.6204";
scaf_00017	transdecoder	CDS	86013	86134	.	-	2	transcript_id "PMZ_0043647-RA.p1"; gene_id "MSTRG.6204";
scaf_00017	transdecoder	CDS	88625	88710	.	-	1	transcript_id "PMZ_0043647-RA.p1"; gene_id "MSTRG.6204";
scaf_00017	transdecoder	CDS	89488	89561	.	-	0	transcript_id "PMZ_0043647-RA.p1"; gene_id "MSTRG.6204";
scaf_00017	transdecoder	exon	63646	64022	.	-	.	transcript_id "MSTRG.6204.6.p1"; gene_id "MSTRG.6204";
scaf_00017	transdecoder	exon	64197	64268	.	-	.	transcript_id "MSTRG.6204.6.p1"; gene_id "MSTRG.6204";
scaf_00017	transdecoder	exon	65052	65193	.	-	.	transcript_id "MSTRG.6204.6.p1"; gene_id "MSTRG.6204";
scaf_00017	transdecoder	exon	65970	66141	.	-	.	transcript_id "MSTRG.6204.6.p1"; gene_id "MSTRG.6204";
scaf_00017	transdecoder	exon	66858	66988	.	-	.	transcript_id "MSTRG.6204.6.p1"; gene_id "MSTRG.6204";
scaf_00017	transdecoder	exon	72090	72131	.	-	.	transcript_id "MSTRG.6204.6.p1"; gene_id "MSTRG.6204";
scaf_00017	transdecoder	exon	72553	72665	.	-	.	transcript_id "MSTRG.6204.6.p1"; gene_id "MSTRG.6204";
scaf_00017	transdecoder	exon	72854	72900	.	-	.	transcript_id "MSTRG.6204.6.p1"; gene_id "MSTRG.6204";
scaf_00017	transdecoder	exon	74151	74274	.	-	.	transcript_id "MSTRG.6204.6.p1"; gene_id "MSTRG.6204";
scaf_00017	transdecoder	exon	76900	76999	.	-	.	transcript_id "MSTRG.6204.6.p1"; gene_id "MSTRG.6204";
scaf_00017	transdecoder	exon	77182	77277	.	-	.	transcript_id "MSTRG.6204.6.p1"; gene_id "MSTRG.6204";
scaf_00017	transdecoder	CDS	63739	64022	.	-	2	transcript_id "MSTRG.6204.6.p1"; gene_id "MSTRG.6204";
scaf_00017	transdecoder	CDS	64197	64268	.	-	2	transcript_id "MSTRG.6204.6.p1"; gene_id "MSTRG.6204";
scaf_00017	transdecoder	CDS	65052	65193	.	-	0	transcript_id "MSTRG.6204.6.p1"; gene_id "MSTRG.6204";
scaf_00017	transdecoder	CDS	65970	66141	.	-	1	transcript_id "MSTRG.6204.6.p1"; gene_id "MSTRG.6204";
scaf_00017	transdecoder	CDS	66858	66988	.	-	0	transcript_id "MSTRG.6204.6.p1"; gene_id "MSTRG.6204";
scaf_00017	transdecoder	CDS	72090	72131	.	-	0	transcript_id "MSTRG.6204.6.p1"; gene_id "MSTRG.6204";
scaf_00017	transdecoder	CDS	72553	72665	.	-	2	transcript_id "MSTRG.6204.6.p1"; gene_id "MSTRG.6204";
scaf_00017	transdecoder	CDS	72854	72900	.	-	1	transcript_id "MSTRG.6204.6.p1"; gene_id "MSTRG.6204";
scaf_00017	transdecoder	CDS	74151	74274	.	-	2	transcript_id "MSTRG.6204.6.p1"; gene_id "MSTRG.6204";
scaf_00017	transdecoder	CDS	76900	76984	.	-	0	transcript_id "MSTRG.6204.6.p1"; gene_id "MSTRG.6204";
scaf_00017	transdecoder	exon	100389	100418	.	-	.	transcript_id "PMZ_0032256-RA.p1"; gene_id "MSTRG.6204";
scaf_00017	transdecoder	exon	100607	100682	.	-	.	transcript_id "PMZ_0032256-RA.p1"; gene_id "MSTRG.6204";
scaf_00017	transdecoder	exon	100831	101149	.	-	.	transcript_id "PMZ_0032256-RA.p1"; gene_id "MSTRG.6204";
scaf_00017	transdecoder	exon	104068	104087	.	-	.	transcript_id "PMZ_0032256-RA.p1"; gene_id "MSTRG.6204";
scaf_00017	transdecoder	exon	105794	105891	.	-	.	transcript_id "PMZ_0032256-RA.p1"; gene_id "MSTRG.6204";
scaf_00017	transdecoder	exon	110411	110542	.	-	.	transcript_id "PMZ_0032256-RA.p1"; gene_id "MSTRG.6204";
scaf_00017	transdecoder	exon	111838	111986	.	-	.	transcript_id "PMZ_0032256-RA.p1"; gene_id "MSTRG.6204";
scaf_00017	transdecoder	exon	112447	114362	.	-	.	transcript_id "PMZ_0032256-RA.p1"; gene_id "MSTRG.6204";
scaf_00017	transdecoder	CDS	100389	100418	.	-	0	transcript_id "PMZ_0032256-RA.p1"; gene_id "MSTRG.6204";
scaf_00017	transdecoder	CDS	100607	100682	.	-	1	transcript_id "PMZ_0032256-RA.p1"; gene_id "MSTRG.6204";
scaf_00017	transdecoder	CDS	100831	101149	.	-	2	transcript_id "PMZ_0032256-RA.p1"; gene_id "MSTRG.6204";
scaf_00017	transdecoder	CDS	104068	104087	.	-	1	transcript_id "PMZ_0032256-RA.p1"; gene_id "MSTRG.6204";
scaf_00017	transdecoder	CDS	105794	105891	.	-	0	transcript_id "PMZ_0032256-RA.p1"; gene_id "MSTRG.6204";
scaf_00017	transdecoder	CDS	110411	110542	.	-	0	transcript_id "PMZ_0032256-RA.p1"; gene_id "MSTRG.6204";
scaf_00017	transdecoder	CDS	111838	111986	.	-	2	transcript_id "PMZ_0032256-RA.p1"; gene_id "MSTRG.6204";
scaf_00017	transdecoder	CDS	112447	112612	.	-	0	transcript_id "PMZ_0032256-RA.p1"; gene_id "MSTRG.6204";
scaf_00017	transdecoder	exon	103504	105891	.	-	.	transcript_id "MSTRG.6204.8.p1"; gene_id "MSTRG.6204";
scaf_00017	transdecoder	exon	106026	106086	.	-	.	transcript_id "MSTRG.6204.8.p1"; gene_id "MSTRG.6204";
scaf_00017	transdecoder	exon	109628	109729	.	-	.	transcript_id "MSTRG.6204.8.p1"; gene_id "MSTRG.6204";
scaf_00017	transdecoder	exon	110394	110542	.	-	.	transcript_id "MSTRG.6204.8.p1"; gene_id "MSTRG.6204";
scaf_00017	transdecoder	exon	111838	111986	.	-	.	transcript_id "MSTRG.6204.8.p1"; gene_id "MSTRG.6204";
scaf_00017	transdecoder	exon	114290	114360	.	-	.	transcript_id "MSTRG.6204.8.p1"; gene_id "MSTRG.6204";
scaf_00017	transdecoder	exon	114784	115089	.	-	.	transcript_id "MSTRG.6204.8.p1"; gene_id "MSTRG.6204";
scaf_00017	transdecoder	CDS	105790	105891	.	-	0	transcript_id "MSTRG.6204.8.p1"; gene_id "MSTRG.6204";
scaf_00017	transdecoder	CDS	106026	106086	.	-	1	transcript_id "MSTRG.6204.8.p1"; gene_id "MSTRG.6204";
scaf_00017	transdecoder	CDS	109628	109729	.	-	1	transcript_id "MSTRG.6204.8.p1"; gene_id "MSTRG.6204";
scaf_00017	transdecoder	CDS	110394	110542	.	-	0	transcript_id "MSTRG.6204.8.p1"; gene_id "MSTRG.6204";
scaf_00017	transdecoder	CDS	111838	111986	.	-	2	transcript_id "MSTRG.6204.8.p1"; gene_id "MSTRG.6204";
scaf_00017	transdecoder	CDS	114290	114360	.	-	1	transcript_id "MSTRG.6204.8.p1"; gene_id "MSTRG.6204";
scaf_00017	transdecoder	CDS	114784	114920	.	-	0	transcript_id "MSTRG.6204.8.p1"; gene_id "MSTRG.6204";
scaf_00017	transdecoder	exon	115571	119702	.	-	.	transcript_id "MSTRG.6205.1.p4"; gene_id "MSTRG.6205";
scaf_00017	transdecoder	exon	126471	126527	.	-	.	transcript_id "MSTRG.6205.1.p4"; gene_id "MSTRG.6205";
scaf_00017	transdecoder	exon	127134	127223	.	-	.	transcript_id "MSTRG.6205.1.p4"; gene_id "MSTRG.6205";
scaf_00017	transdecoder	exon	128442	128520	.	-	.	transcript_id "MSTRG.6205.1.p4"; gene_id "MSTRG.6205";
scaf_00017	transdecoder	exon	129274	129405	.	-	.	transcript_id "MSTRG.6205.1.p4"; gene_id "MSTRG.6205";
scaf_00017	transdecoder	exon	130314	130451	.	-	.	transcript_id "MSTRG.6205.1.p4"; gene_id "MSTRG.6205";
scaf_00017	transdecoder	exon	130600	130700	.	-	.	transcript_id "MSTRG.6205.1.p4"; gene_id "MSTRG.6205";
scaf_00017	transdecoder	exon	131353	131778	.	-	.	transcript_id "MSTRG.6205.1.p4"; gene_id "MSTRG.6205";
scaf_00017	transdecoder	CDS	119472	119702	.	-	0	transcript_id "MSTRG.6205.1.p4"; gene_id "MSTRG.6205";
scaf_00017	transdecoder	CDS	126471	126527	.	-	0	transcript_id "MSTRG.6205.1.p4"; gene_id "MSTRG.6205";
scaf_00017	transdecoder	CDS	127134	127205	.	-	0	transcript_id "MSTRG.6205.1.p4"; gene_id "MSTRG.6205";
scaf_00017	transdecoder	exon	118563	119702	.	-	.	transcript_id "PMZ_0029702-RA.p1"; gene_id "MSTRG.6205";
scaf_00017	transdecoder	exon	126471	126527	.	-	.	transcript_id "PMZ_0029702-RA.p1"; gene_id "MSTRG.6205";
scaf_00017	transdecoder	exon	129386	129405	.	-	.	transcript_id "PMZ_0029702-RA.p1"; gene_id "MSTRG.6205";
scaf_00017	transdecoder	exon	130314	130451	.	-	.	transcript_id "PMZ_0029702-RA.p1"; gene_id "MSTRG.6205";
scaf_00017	transdecoder	exon	130600	130700	.	-	.	transcript_id "PMZ_0029702-RA.p1"; gene_id "MSTRG.6205";
scaf_00017	transdecoder	exon	131353	131552	.	-	.	transcript_id "PMZ_0029702-RA.p1"; gene_id "MSTRG.6205";
scaf_00017	transdecoder	exon	151752	151837	.	-	.	transcript_id "PMZ_0029702-RA.p1"; gene_id "MSTRG.6205";
scaf_00017	transdecoder	exon	152001	152193	.	-	.	transcript_id "PMZ_0029702-RA.p1"; gene_id "MSTRG.6205";
scaf_00017	transdecoder	CDS	119472	119702	.	-	0	transcript_id "PMZ_0029702-RA.p1"; gene_id "MSTRG.6205";
scaf_00017	transdecoder	CDS	126471	126527	.	-	0	transcript_id "PMZ_0029702-RA.p1"; gene_id "MSTRG.6205";
scaf_00017	transdecoder	CDS	129386	129405	.	-	2	transcript_id "PMZ_0029702-RA.p1"; gene_id "MSTRG.6205";
scaf_00017	transdecoder	CDS	130314	130451	.	-	2	transcript_id "PMZ_0029702-RA.p1"; gene_id "MSTRG.6205";
scaf_00017	transdecoder	CDS	130600	130700	.	-	1	transcript_id "PMZ_0029702-RA.p1"; gene_id "MSTRG.6205";
scaf_00017	transdecoder	CDS	131353	131552	.	-	0	transcript_id "PMZ_0029702-RA.p1"; gene_id "MSTRG.6205";
scaf_00017	transdecoder	CDS	151752	151837	.	-	2	transcript_id "PMZ_0029702-RA.p1"; gene_id "MSTRG.6205";
scaf_00017	transdecoder	CDS	152001	152193	.	-	0	transcript_id "PMZ_0029702-RA.p1"; gene_id "MSTRG.6205";
scaf_00017	transdecoder	exon	151738	151837	.	-	.	transcript_id "MSTRG.6205.3.p1"; gene_id "MSTRG.6205";
scaf_00017	transdecoder	exon	152025	152169	.	-	.	transcript_id "MSTRG.6205.3.p1"; gene_id "MSTRG.6205";
scaf_00017	transdecoder	exon	153013	153162	.	-	.	transcript_id "MSTRG.6205.3.p1"; gene_id "MSTRG.6205";
scaf_00017	transdecoder	exon	153825	153911	.	-	.	transcript_id "MSTRG.6205.3.p1"; gene_id "MSTRG.6205";
scaf_00017	transdecoder	exon	155227	155384	.	-	.	transcript_id "MSTRG.6205.3.p1"; gene_id "MSTRG.6205";
scaf_00017	transdecoder	exon	155817	156003	.	-	.	transcript_id "MSTRG.6205.3.p1"; gene_id "MSTRG.6205";
scaf_00017	transdecoder	exon	156675	156763	.	-	.	transcript_id "MSTRG.6205.3.p1"; gene_id "MSTRG.6205";
scaf_00017	transdecoder	exon	156994	157127	.	-	.	transcript_id "MSTRG.6205.3.p1"; gene_id "MSTRG.6205";
scaf_00017	transdecoder	exon	161556	161682	.	-	.	transcript_id "MSTRG.6205.3.p1"; gene_id "MSTRG.6205";
scaf_00017	transdecoder	exon	162745	162942	.	-	.	transcript_id "MSTRG.6205.3.p1"; gene_id "MSTRG.6205";
scaf_00017	transdecoder	CDS	151740	151837	.	-	2	transcript_id "MSTRG.6205.3.p1"; gene_id "MSTRG.6205";
scaf_00017	transdecoder	CDS	152025	152169	.	-	0	transcript_id "MSTRG.6205.3.p1"; gene_id "MSTRG.6205";
scaf_00017	transdecoder	CDS	153013	153162	.	-	0	transcript_id "MSTRG.6205.3.p1"; gene_id "MSTRG.6205";
scaf_00017	transdecoder	CDS	153825	153911	.	-	0	transcript_id "MSTRG.6205.3.p1"; gene_id "MSTRG.6205";
scaf_00017	transdecoder	CDS	155227	155384	.	-	2	transcript_id "MSTRG.6205.3.p1"; gene_id "MSTRG.6205";
scaf_00017	transdecoder	CDS	155817	156003	.	-	0	transcript_id "MSTRG.6205.3.p1"; gene_id "MSTRG.6205";
scaf_00017	transdecoder	CDS	156675	156763	.	-	2	transcript_id "MSTRG.6205.3.p1"; gene_id "MSTRG.6205";
scaf_00017	transdecoder	CDS	156994	157127	.	-	1	transcript_id "MSTRG.6205.3.p1"; gene_id "MSTRG.6205";
scaf_00017	transdecoder	CDS	161556	161682	.	-	2	transcript_id "MSTRG.6205.3.p1"; gene_id "MSTRG.6205";
scaf_00017	transdecoder	CDS	162745	162883	.	-	0	transcript_id "MSTRG.6205.3.p1"; gene_id "MSTRG.6205";
scaf_00017	transdecoder	exon	156754	156763	.	-	.	transcript_id "PMZ_0043648-RA.p1"; gene_id "MSTRG.6205";
scaf_00017	transdecoder	exon	161556	161682	.	-	.	transcript_id "PMZ_0043648-RA.p1"; gene_id "MSTRG.6205";
scaf_00017	transdecoder	exon	162745	162946	.	-	.	transcript_id "PMZ_0043648-RA.p1"; gene_id "MSTRG.6205";
scaf_00017	transdecoder	CDS	156754	156763	.	-	1	transcript_id "PMZ_0043648-RA.p1"; gene_id "MSTRG.6205";
scaf_00017	transdecoder	CDS	161556	161682	.	-	2	transcript_id "PMZ_0043648-RA.p1"; gene_id "MSTRG.6205";
scaf_00017	transdecoder	CDS	162745	162946	.	-	0	transcript_id "PMZ_0043648-RA.p1"; gene_id "MSTRG.6205";
scaf_00017	transdecoder	exon	170030	171805	.	-	.	transcript_id "MSTRG.6207.1.p1"; gene_id "MSTRG.6207";
scaf_00017	transdecoder	exon	175607	175651	.	-	.	transcript_id "MSTRG.6207.1.p1"; gene_id "MSTRG.6207";
scaf_00017	transdecoder	exon	176999	177058	.	-	.	transcript_id "MSTRG.6207.1.p1"; gene_id "MSTRG.6207";
scaf_00017	transdecoder	exon	179482	179559	.	-	.	transcript_id "MSTRG.6207.1.p1"; gene_id "MSTRG.6207";
scaf_00017	transdecoder	exon	179673	179822	.	-	.	transcript_id "MSTRG.6207.1.p1"; gene_id "MSTRG.6207";
scaf_00017	transdecoder	exon	179964	180200	.	-	.	transcript_id "MSTRG.6207.1.p1"; gene_id "MSTRG.6207";
scaf_00017	transdecoder	exon	180328	180420	.	-	.	transcript_id "MSTRG.6207.1.p1"; gene_id "MSTRG.6207";
scaf_00017	transdecoder	exon	190861	190930	.	-	.	transcript_id "MSTRG.6207.1.p1"; gene_id "MSTRG.6207";
scaf_00017	transdecoder	exon	192310	192397	.	-	.	transcript_id "MSTRG.6207.1.p1"; gene_id "MSTRG.6207";
scaf_00017	transdecoder	exon	193421	193511	.	-	.	transcript_id "MSTRG.6207.1.p1"; gene_id "MSTRG.6207";
scaf_00017	transdecoder	exon	194364	194474	.	-	.	transcript_id "MSTRG.6207.1.p1"; gene_id "MSTRG.6207";
scaf_00017	transdecoder	exon	194679	194743	.	-	.	transcript_id "MSTRG.6207.1.p1"; gene_id "MSTRG.6207";
scaf_00017	transdecoder	exon	195274	195391	.	-	.	transcript_id "MSTRG.6207.1.p1"; gene_id "MSTRG.6207";
scaf_00017	transdecoder	exon	196277	196351	.	-	.	transcript_id "MSTRG.6207.1.p1"; gene_id "MSTRG.6207";
scaf_00017	transdecoder	exon	199639	199777	.	-	.	transcript_id "MSTRG.6207.1.p1"; gene_id "MSTRG.6207";
scaf_00017	transdecoder	exon	200135	200460	.	-	.	transcript_id "MSTRG.6207.1.p1"; gene_id "MSTRG.6207";
scaf_00017	transdecoder	exon	205545	205676	.	-	.	transcript_id "MSTRG.6207.1.p1"; gene_id "MSTRG.6207";
scaf_00017	transdecoder	exon	205963	206069	.	-	.	transcript_id "MSTRG.6207.1.p1"; gene_id "MSTRG.6207";
scaf_00017	transdecoder	exon	208194	208344	.	-	.	transcript_id "MSTRG.6207.1.p1"; gene_id "MSTRG.6207";
scaf_00017	transdecoder	exon	209284	209445	.	-	.	transcript_id "MSTRG.6207.1.p1"; gene_id "MSTRG.6207";
scaf_00017	transdecoder	CDS	171656	171805	.	-	0	transcript_id "MSTRG.6207.1.p1"; gene_id "MSTRG.6207";
scaf_00017	transdecoder	CDS	175607	175651	.	-	0	transcript_id "MSTRG.6207.1.p1"; gene_id "MSTRG.6207";
scaf_00017	transdecoder	CDS	176999	177058	.	-	0	transcript_id "MSTRG.6207.1.p1"; gene_id "MSTRG.6207";
scaf_00017	transdecoder	CDS	179482	179559	.	-	0	transcript_id "MSTRG.6207.1.p1"; gene_id "MSTRG.6207";
scaf_00017	transdecoder	CDS	179673	179822	.	-	0	transcript_id "MSTRG.6207.1.p1"; gene_id "MSTRG.6207";
scaf_00017	transdecoder	CDS	179964	180200	.	-	0	transcript_id "MSTRG.6207.1.p1"; gene_id "MSTRG.6207";
scaf_00017	transdecoder	CDS	180328	180420	.	-	0	transcript_id "MSTRG.6207.1.p1"; gene_id "MSTRG.6207";
scaf_00017	transdecoder	CDS	190861	190930	.	-	1	transcript_id "MSTRG.6207.1.p1"; gene_id "MSTRG.6207";
scaf_00017	transdecoder	CDS	192310	192397	.	-	2	transcript_id "MSTRG.6207.1.p1"; gene_id "MSTRG.6207";
scaf_00017	transdecoder	CDS	193421	193511	.	-	0	transcript_id "MSTRG.6207.1.p1"; gene_id "MSTRG.6207";
scaf_00017	transdecoder	CDS	194364	194474	.	-	0	transcript_id "MSTRG.6207.1.p1"; gene_id "MSTRG.6207";
scaf_00017	transdecoder	CDS	194679	194743	.	-	2	transcript_id "MSTRG.6207.1.p1"; gene_id "MSTRG.6207";
scaf_00017	transdecoder	CDS	195274	195391	.	-	0	transcript_id "MSTRG.6207.1.p1"; gene_id "MSTRG.6207";
scaf_00017	transdecoder	CDS	196277	196351	.	-	0	transcript_id "MSTRG.6207.1.p1"; gene_id "MSTRG.6207";
scaf_00017	transdecoder	CDS	199639	199695	.	-	0	transcript_id "MSTRG.6207.1.p1"; gene_id "MSTRG.6207";
scaf_00017	transdecoder	exon	170251	171805	.	-	.	transcript_id "PMZ_0043649-RA.p1"; gene_id "MSTRG.6207";
scaf_00017	transdecoder	exon	179673	179822	.	-	.	transcript_id "PMZ_0043649-RA.p1"; gene_id "MSTRG.6207";
scaf_00017	transdecoder	exon	179964	180200	.	-	.	transcript_id "PMZ_0043649-RA.p1"; gene_id "MSTRG.6207";
scaf_00017	transdecoder	exon	180328	180420	.	-	.	transcript_id "PMZ_0043649-RA.p1"; gene_id "MSTRG.6207";
scaf_00017	transdecoder	exon	190861	190930	.	-	.	transcript_id "PMZ_0043649-RA.p1"; gene_id "MSTRG.6207";
scaf_00017	transdecoder	exon	192292	192397	.	-	.	transcript_id "PMZ_0043649-RA.p1"; gene_id "MSTRG.6207";
scaf_00017	transdecoder	exon	193382	193511	.	-	.	transcript_id "PMZ_0043649-RA.p1"; gene_id "MSTRG.6207";
scaf_00017	transdecoder	exon	194679	194743	.	-	.	transcript_id "PMZ_0043649-RA.p1"; gene_id "MSTRG.6207";
scaf_00017	transdecoder	exon	196255	196351	.	-	.	transcript_id "PMZ_0043649-RA.p1"; gene_id "MSTRG.6207";
scaf_00017	transdecoder	exon	199639	199695	.	-	.	transcript_id "PMZ_0043649-RA.p1"; gene_id "MSTRG.6207";
scaf_00017	transdecoder	CDS	171656	171805	.	-	0	transcript_id "PMZ_0043649-RA.p1"; gene_id "MSTRG.6207";
scaf_00017	transdecoder	CDS	179673	179822	.	-	0	transcript_id "PMZ_0043649-RA.p1"; gene_id "MSTRG.6207";
scaf_00017	transdecoder	CDS	179964	180200	.	-	0	transcript_id "PMZ_0043649-RA.p1"; gene_id "MSTRG.6207";
scaf_00017	transdecoder	CDS	180328	180420	.	-	0	transcript_id "PMZ_0043649-RA.p1"; gene_id "MSTRG.6207";
scaf_00017	transdecoder	CDS	190861	190930	.	-	1	transcript_id "PMZ_0043649-RA.p1"; gene_id "MSTRG.6207";
scaf_00017	transdecoder	CDS	192292	192397	.	-	2	transcript_id "PMZ_0043649-RA.p1"; gene_id "MSTRG.6207";
scaf_00017	transdecoder	CDS	193382	193511	.	-	0	transcript_id "PMZ_0043649-RA.p1"; gene_id "MSTRG.6207";
scaf_00017	transdecoder	CDS	194679	194743	.	-	2	transcript_id "PMZ_0043649-RA.p1"; gene_id "MSTRG.6207";
scaf_00017	transdecoder	CDS	196255	196351	.	-	0	transcript_id "PMZ_0043649-RA.p1"; gene_id "MSTRG.6207";
scaf_00017	transdecoder	CDS	199639	199695	.	-	0	transcript_id "PMZ_0043649-RA.p1"; gene_id "MSTRG.6207";
scaf_00017	transdecoder	exon	200278	200460	.	-	.	transcript_id "PMZ_0043650-RA.p1"; gene_id "MSTRG.6207";
scaf_00017	transdecoder	exon	205545	205676	.	-	.	transcript_id "PMZ_0043650-RA.p1"; gene_id "MSTRG.6207";
scaf_00017	transdecoder	exon	205963	206069	.	-	.	transcript_id "PMZ_0043650-RA.p1"; gene_id "MSTRG.6207";
scaf_00017	transdecoder	exon	208194	208344	.	-	.	transcript_id "PMZ_0043650-RA.p1"; gene_id "MSTRG.6207";
scaf_00017	transdecoder	exon	209284	209445	.	-	.	transcript_id "PMZ_0043650-RA.p1"; gene_id "MSTRG.6207";
scaf_00017	transdecoder	CDS	200278	200460	.	-	0	transcript_id "PMZ_0043650-RA.p1"; gene_id "MSTRG.6207";
scaf_00017	transdecoder	CDS	205545	205676	.	-	0	transcript_id "PMZ_0043650-RA.p1"; gene_id "MSTRG.6207";
scaf_00017	transdecoder	CDS	205963	206069	.	-	2	transcript_id "PMZ_0043650-RA.p1"; gene_id "MSTRG.6207";
scaf_00017	transdecoder	CDS	208194	208344	.	-	0	transcript_id "PMZ_0043650-RA.p1"; gene_id "MSTRG.6207";
scaf_00017	transdecoder	CDS	209284	209349	.	-	0	transcript_id "PMZ_0043650-RA.p1"; gene_id "MSTRG.6207";
scaf_00017	transdecoder	exon	202386	202560	.	-	.	transcript_id "MSTRG.6207.4.p1"; gene_id "MSTRG.6207";
scaf_00017	transdecoder	exon	203244	203354	.	-	.	transcript_id "MSTRG.6207.4.p1"; gene_id "MSTRG.6207";
scaf_00017	transdecoder	exon	205545	205676	.	-	.	transcript_id "MSTRG.6207.4.p1"; gene_id "MSTRG.6207";
scaf_00017	transdecoder	exon	205963	206069	.	-	.	transcript_id "MSTRG.6207.4.p1"; gene_id "MSTRG.6207";
scaf_00017	transdecoder	exon	208194	208344	.	-	.	transcript_id "MSTRG.6207.4.p1"; gene_id "MSTRG.6207";
scaf_00017	transdecoder	exon	209284	209479	.	-	.	transcript_id "MSTRG.6207.4.p1"; gene_id "MSTRG.6207";
scaf_00017	transdecoder	CDS	202531	202560	.	-	0	transcript_id "MSTRG.6207.4.p1"; gene_id "MSTRG.6207";
scaf_00017	transdecoder	CDS	203244	203354	.	-	0	transcript_id "MSTRG.6207.4.p1"; gene_id "MSTRG.6207";
scaf_00017	transdecoder	CDS	205545	205676	.	-	0	transcript_id "MSTRG.6207.4.p1"; gene_id "MSTRG.6207";
scaf_00017	transdecoder	CDS	205963	206069	.	-	2	transcript_id "MSTRG.6207.4.p1"; gene_id "MSTRG.6207";
scaf_00017	transdecoder	CDS	208194	208344	.	-	0	transcript_id "MSTRG.6207.4.p1"; gene_id "MSTRG.6207";
scaf_00017	transdecoder	CDS	209284	209349	.	-	0	transcript_id "MSTRG.6207.4.p1"; gene_id "MSTRG.6207";
scaf_00017	transdecoder	exon	209510	209639	.	+	.	transcript_id "MSTRG.6209.1.p1"; gene_id "MSTRG.6209";
scaf_00017	transdecoder	exon	215715	216428	.	+	.	transcript_id "MSTRG.6209.1.p1"; gene_id "MSTRG.6209";
scaf_00017	transdecoder	exon	216525	218381	.	+	.	transcript_id "MSTRG.6209.1.p1"; gene_id "MSTRG.6209";
scaf_00017	transdecoder	exon	219163	219290	.	+	.	transcript_id "MSTRG.6209.1.p1"; gene_id "MSTRG.6209";
scaf_00017	transdecoder	exon	219620	219764	.	+	.	transcript_id "MSTRG.6209.1.p1"; gene_id "MSTRG.6209";
scaf_00017	transdecoder	exon	220551	220679	.	+	.	transcript_id "MSTRG.6209.1.p1"; gene_id "MSTRG.6209";
scaf_00017	transdecoder	exon	221039	221978	.	+	.	transcript_id "MSTRG.6209.1.p1"; gene_id "MSTRG.6209";
scaf_00017	transdecoder	exon	223297	225117	.	+	.	transcript_id "MSTRG.6209.1.p1"; gene_id "MSTRG.6209";
scaf_00017	transdecoder	CDS	217713	218381	.	+	0	transcript_id "MSTRG.6209.1.p1"; gene_id "MSTRG.6209";
scaf_00017	transdecoder	CDS	219163	219290	.	+	0	transcript_id "MSTRG.6209.1.p1"; gene_id "MSTRG.6209";
scaf_00017	transdecoder	CDS	219620	219764	.	+	1	transcript_id "MSTRG.6209.1.p1"; gene_id "MSTRG.6209";
scaf_00017	transdecoder	CDS	220551	220679	.	+	0	transcript_id "MSTRG.6209.1.p1"; gene_id "MSTRG.6209";
scaf_00017	transdecoder	CDS	221039	221248	.	+	0	transcript_id "MSTRG.6209.1.p1"; gene_id "MSTRG.6209";
scaf_00017	transdecoder	exon	216209	216938	.	+	.	transcript_id "PMZ_0029701-RA.p1"; gene_id "MSTRG.6209";
scaf_00017	transdecoder	exon	217031	217810	.	+	.	transcript_id "PMZ_0029701-RA.p1"; gene_id "MSTRG.6209";
scaf_00017	transdecoder	exon	217920	218381	.	+	.	transcript_id "PMZ_0029701-RA.p1"; gene_id "MSTRG.6209";
scaf_00017	transdecoder	exon	219163	219290	.	+	.	transcript_id "PMZ_0029701-RA.p1"; gene_id "MSTRG.6209";
scaf_00017	transdecoder	exon	219620	219803	.	+	.	transcript_id "PMZ_0029701-RA.p1"; gene_id "MSTRG.6209";
scaf_00017	transdecoder	CDS	216309	216938	.	+	0	transcript_id "PMZ_0029701-RA.p1"; gene_id "MSTRG.6209";
scaf_00017	transdecoder	CDS	217031	217810	.	+	0	transcript_id "PMZ_0029701-RA.p1"; gene_id "MSTRG.6209";
scaf_00017	transdecoder	CDS	217920	218381	.	+	0	transcript_id "PMZ_0029701-RA.p1"; gene_id "MSTRG.6209";
scaf_00017	transdecoder	CDS	219163	219290	.	+	0	transcript_id "PMZ_0029701-RA.p1"; gene_id "MSTRG.6209";
scaf_00017	transdecoder	CDS	219620	219803	.	+	1	transcript_id "PMZ_0029701-RA.p1"; gene_id "MSTRG.6209";
scaf_00017	transdecoder	exon	220566	220679	.	+	.	transcript_id "PMZ_0043651-RA.p1"; gene_id "MSTRG.6209";
scaf_00017	transdecoder	exon	221039	221248	.	+	.	transcript_id "PMZ_0043651-RA.p1"; gene_id "MSTRG.6209";
scaf_00017	transdecoder	CDS	220566	220679	.	+	0	transcript_id "PMZ_0043651-RA.p1"; gene_id "MSTRG.6209";
scaf_00017	transdecoder	CDS	221039	221248	.	+	0	transcript_id "PMZ_0043651-RA.p1"; gene_id "MSTRG.6209";
scaf_00017	transdecoder	exon	220566	220679	.	+	.	transcript_id "MSTRG.6209.3.p1"; gene_id "MSTRG.6209";
scaf_00017	transdecoder	exon	221039	221978	.	+	.	transcript_id "MSTRG.6209.3.p1"; gene_id "MSTRG.6209";
scaf_00017	transdecoder	exon	223312	225110	.	+	.	transcript_id "MSTRG.6209.3.p1"; gene_id "MSTRG.6209";
scaf_00017	transdecoder	CDS	220566	220679	.	+	0	transcript_id "MSTRG.6209.3.p1"; gene_id "MSTRG.6209";
scaf_00017	transdecoder	CDS	221039	221248	.	+	0	transcript_id "MSTRG.6209.3.p1"; gene_id "MSTRG.6209";
scaf_00017	transdecoder	exon	222901	223941	.	-	.	transcript_id "PMZ_0043652-RA.p1"; gene_id "MSTRG.6210";
scaf_00017	transdecoder	exon	224059	224152	.	-	.	transcript_id "PMZ_0043652-RA.p1"; gene_id "MSTRG.6210";
scaf_00017	transdecoder	exon	224241	224375	.	-	.	transcript_id "PMZ_0043652-RA.p1"; gene_id "MSTRG.6210";
scaf_00017	transdecoder	exon	224491	224584	.	-	.	transcript_id "PMZ_0043652-RA.p1"; gene_id "MSTRG.6210";
scaf_00017	transdecoder	exon	224809	224945	.	-	.	transcript_id "PMZ_0043652-RA.p1"; gene_id "MSTRG.6210";
scaf_00017	transdecoder	exon	225206	225301	.	-	.	transcript_id "PMZ_0043652-RA.p1"; gene_id "MSTRG.6210";
scaf_00017	transdecoder	exon	225410	225515	.	-	.	transcript_id "PMZ_0043652-RA.p1"; gene_id "MSTRG.6210";
scaf_00017	transdecoder	exon	225622	225897	.	-	.	transcript_id "PMZ_0043652-RA.p1"; gene_id "MSTRG.6210";
scaf_00017	transdecoder	exon	226028	226123	.	-	.	transcript_id "PMZ_0043652-RA.p1"; gene_id "MSTRG.6210";
scaf_00017	transdecoder	exon	226851	226988	.	-	.	transcript_id "PMZ_0043652-RA.p1"; gene_id "MSTRG.6210";
scaf_00017	transdecoder	exon	227556	227653	.	-	.	transcript_id "PMZ_0043652-RA.p1"; gene_id "MSTRG.6210";
scaf_00017	transdecoder	exon	227848	227987	.	-	.	transcript_id "PMZ_0043652-RA.p1"; gene_id "MSTRG.6210";
scaf_00017	transdecoder	exon	228103	228218	.	-	.	transcript_id "PMZ_0043652-RA.p1"; gene_id "MSTRG.6210";
scaf_00017	transdecoder	exon	228567	228760	.	-	.	transcript_id "PMZ_0043652-RA.p1"; gene_id "MSTRG.6210";
scaf_00017	transdecoder	exon	229729	230172	.	-	.	transcript_id "PMZ_0043652-RA.p1"; gene_id "MSTRG.6210";
scaf_00017	transdecoder	CDS	223860	223941	.	-	1	transcript_id "PMZ_0043652-RA.p1"; gene_id "MSTRG.6210";
scaf_00017	transdecoder	CDS	224059	224152	.	-	2	transcript_id "PMZ_0043652-RA.p1"; gene_id "MSTRG.6210";
scaf_00017	transdecoder	CDS	224241	224375	.	-	2	transcript_id "PMZ_0043652-RA.p1"; gene_id "MSTRG.6210";
scaf_00017	transdecoder	CDS	224491	224584	.	-	0	transcript_id "PMZ_0043652-RA.p1"; gene_id "MSTRG.6210";
scaf_00017	transdecoder	CDS	224809	224945	.	-	2	transcript_id "PMZ_0043652-RA.p1"; gene_id "MSTRG.6210";
scaf_00017	transdecoder	CDS	225206	225301	.	-	2	transcript_id "PMZ_0043652-RA.p1"; gene_id "MSTRG.6210";
scaf_00017	transdecoder	CDS	225410	225515	.	-	0	transcript_id "PMZ_0043652-RA.p1"; gene_id "MSTRG.6210";
scaf_00017	transdecoder	CDS	225622	225897	.	-	0	transcript_id "PMZ_0043652-RA.p1"; gene_id "MSTRG.6210";
scaf_00017	transdecoder	CDS	226028	226123	.	-	0	transcript_id "PMZ_0043652-RA.p1"; gene_id "MSTRG.6210";
scaf_00017	transdecoder	CDS	226851	226988	.	-	0	transcript_id "PMZ_0043652-RA.p1"; gene_id "MSTRG.6210";
scaf_00017	transdecoder	CDS	227556	227653	.	-	2	transcript_id "PMZ_0043652-RA.p1"; gene_id "MSTRG.6210";
scaf_00017	transdecoder	CDS	227848	227987	.	-	1	transcript_id "PMZ_0043652-RA.p1"; gene_id "MSTRG.6210";
scaf_00017	transdecoder	CDS	228103	228218	.	-	0	transcript_id "PMZ_0043652-RA.p1"; gene_id "MSTRG.6210";
scaf_00017	transdecoder	CDS	228567	228760	.	-	2	transcript_id "PMZ_0043652-RA.p1"; gene_id "MSTRG.6210";
scaf_00017	transdecoder	CDS	229729	229921	.	-	0	transcript_id "PMZ_0043652-RA.p1"; gene_id "MSTRG.6210";
scaf_00017	transdecoder	exon	223612	223941	.	-	.	transcript_id "MSTRG.6210.2.p1"; gene_id "MSTRG.6210";
scaf_00017	transdecoder	exon	224059	224152	.	-	.	transcript_id "MSTRG.6210.2.p1"; gene_id "MSTRG.6210";
scaf_00017	transdecoder	exon	224245	224375	.	-	.	transcript_id "MSTRG.6210.2.p1"; gene_id "MSTRG.6210";
scaf_00017	transdecoder	exon	224491	224584	.	-	.	transcript_id "MSTRG.6210.2.p1"; gene_id "MSTRG.6210";
scaf_00017	transdecoder	exon	224809	224945	.	-	.	transcript_id "MSTRG.6210.2.p1"; gene_id "MSTRG.6210";
scaf_00017	transdecoder	exon	225206	225301	.	-	.	transcript_id "MSTRG.6210.2.p1"; gene_id "MSTRG.6210";
scaf_00017	transdecoder	exon	225410	225515	.	-	.	transcript_id "MSTRG.6210.2.p1"; gene_id "MSTRG.6210";
scaf_00017	transdecoder	exon	225622	225897	.	-	.	transcript_id "MSTRG.6210.2.p1"; gene_id "MSTRG.6210";
scaf_00017	transdecoder	exon	226028	226123	.	-	.	transcript_id "MSTRG.6210.2.p1"; gene_id "MSTRG.6210";
scaf_00017	transdecoder	exon	226851	226988	.	-	.	transcript_id "MSTRG.6210.2.p1"; gene_id "MSTRG.6210";
scaf_00017	transdecoder	exon	227556	227653	.	-	.	transcript_id "MSTRG.6210.2.p1"; gene_id "MSTRG.6210";
scaf_00017	transdecoder	exon	227848	227987	.	-	.	transcript_id "MSTRG.6210.2.p1"; gene_id "MSTRG.6210";
scaf_00017	transdecoder	exon	228103	228218	.	-	.	transcript_id "MSTRG.6210.2.p1"; gene_id "MSTRG.6210";
scaf_00017	transdecoder	exon	228567	228760	.	-	.	transcript_id "MSTRG.6210.2.p1"; gene_id "MSTRG.6210";
scaf_00017	transdecoder	exon	229729	230241	.	-	.	transcript_id "MSTRG.6210.2.p1"; gene_id "MSTRG.6210";
scaf_00017	transdecoder	CDS	224075	224152	.	-	0	transcript_id "MSTRG.6210.2.p1"; gene_id "MSTRG.6210";
scaf_00017	transdecoder	CDS	224245	224375	.	-	2	transcript_id "MSTRG.6210.2.p1"; gene_id "MSTRG.6210";
scaf_00017	transdecoder	CDS	224491	224584	.	-	0	transcript_id "MSTRG.6210.2.p1"; gene_id "MSTRG.6210";
scaf_00017	transdecoder	CDS	224809	224945	.	-	2	transcript_id "MSTRG.6210.2.p1"; gene_id "MSTRG.6210";
scaf_00017	transdecoder	CDS	225206	225301	.	-	2	transcript_id "MSTRG.6210.2.p1"; gene_id "MSTRG.6210";
scaf_00017	transdecoder	CDS	225410	225515	.	-	0	transcript_id "MSTRG.6210.2.p1"; gene_id "MSTRG.6210";
scaf_00017	transdecoder	CDS	225622	225897	.	-	0	transcript_id "MSTRG.6210.2.p1"; gene_id "MSTRG.6210";
scaf_00017	transdecoder	CDS	226028	226123	.	-	0	transcript_id "MSTRG.6210.2.p1"; gene_id "MSTRG.6210";
scaf_00017	transdecoder	CDS	226851	226988	.	-	0	transcript_id "MSTRG.6210.2.p1"; gene_id "MSTRG.6210";
scaf_00017	transdecoder	CDS	227556	227653	.	-	2	transcript_id "MSTRG.6210.2.p1"; gene_id "MSTRG.6210";
scaf_00017	transdecoder	CDS	227848	227987	.	-	1	transcript_id "MSTRG.6210.2.p1"; gene_id "MSTRG.6210";
scaf_00017	transdecoder	CDS	228103	228218	.	-	0	transcript_id "MSTRG.6210.2.p1"; gene_id "MSTRG.6210";
scaf_00017	transdecoder	CDS	228567	228760	.	-	2	transcript_id "MSTRG.6210.2.p1"; gene_id "MSTRG.6210";
scaf_00017	transdecoder	CDS	229729	229921	.	-	0	transcript_id "MSTRG.6210.2.p1"; gene_id "MSTRG.6210";
scaf_00017	transdecoder	exon	236975	240535	.	-	.	transcript_id "MSTRG.6206.1.p1"; gene_id "MSTRG.6206";
scaf_00017	transdecoder	exon	241081	241136	.	-	.	transcript_id "MSTRG.6206.1.p1"; gene_id "MSTRG.6206";
scaf_00017	transdecoder	exon	241831	241894	.	-	.	transcript_id "MSTRG.6206.1.p1"; gene_id "MSTRG.6206";
scaf_00017	transdecoder	exon	242064	242117	.	-	.	transcript_id "MSTRG.6206.1.p1"; gene_id "MSTRG.6206";
scaf_00017	transdecoder	exon	242432	242561	.	-	.	transcript_id "MSTRG.6206.1.p1"; gene_id "MSTRG.6206";
scaf_00017	transdecoder	exon	243251	243301	.	-	.	transcript_id "MSTRG.6206.1.p1"; gene_id "MSTRG.6206";
scaf_00017	transdecoder	exon	244012	244114	.	-	.	transcript_id "MSTRG.6206.1.p1"; gene_id "MSTRG.6206";
scaf_00017	transdecoder	exon	244320	244452	.	-	.	transcript_id "MSTRG.6206.1.p1"; gene_id "MSTRG.6206";
scaf_00017	transdecoder	exon	244738	244839	.	-	.	transcript_id "MSTRG.6206.1.p1"; gene_id "MSTRG.6206";
scaf_00017	transdecoder	exon	245333	245391	.	-	.	transcript_id "MSTRG.6206.1.p1"; gene_id "MSTRG.6206";
scaf_00017	transdecoder	exon	245773	245856	.	-	.	transcript_id "MSTRG.6206.1.p1"; gene_id "MSTRG.6206";
scaf_00017	transdecoder	exon	247527	247621	.	-	.	transcript_id "MSTRG.6206.1.p1"; gene_id "MSTRG.6206";
scaf_00017	transdecoder	exon	247917	247957	.	-	.	transcript_id "MSTRG.6206.1.p1"; gene_id "MSTRG.6206";
scaf_00017	transdecoder	exon	248194	248283	.	-	.	transcript_id "MSTRG.6206.1.p1"; gene_id "MSTRG.6206";
scaf_00017	transdecoder	exon	248491	248592	.	-	.	transcript_id "MSTRG.6206.1.p1"; gene_id "MSTRG.6206";
scaf_00017	transdecoder	exon	248687	248809	.	-	.	transcript_id "MSTRG.6206.1.p1"; gene_id "MSTRG.6206";
scaf_00017	transdecoder	exon	250893	251116	.	-	.	transcript_id "MSTRG.6206.1.p1"; gene_id "MSTRG.6206";
scaf_00017	transdecoder	CDS	240422	240535	.	-	0	transcript_id "MSTRG.6206.1.p1"; gene_id "MSTRG.6206";
scaf_00017	transdecoder	CDS	241081	241136	.	-	2	transcript_id "MSTRG.6206.1.p1"; gene_id "MSTRG.6206";
scaf_00017	transdecoder	CDS	241831	241894	.	-	0	transcript_id "MSTRG.6206.1.p1"; gene_id "MSTRG.6206";
scaf_00017	transdecoder	CDS	242064	242117	.	-	0	transcript_id "MSTRG.6206.1.p1"; gene_id "MSTRG.6206";
scaf_00017	transdecoder	CDS	242432	242561	.	-	1	transcript_id "MSTRG.6206.1.p1"; gene_id "MSTRG.6206";
scaf_00017	transdecoder	CDS	243251	243301	.	-	1	transcript_id "MSTRG.6206.1.p1"; gene_id "MSTRG.6206";
scaf_00017	transdecoder	CDS	244012	244114	.	-	2	transcript_id "MSTRG.6206.1.p1"; gene_id "MSTRG.6206";
scaf_00017	transdecoder	CDS	244320	244452	.	-	0	transcript_id "MSTRG.6206.1.p1"; gene_id "MSTRG.6206";
scaf_00017	transdecoder	CDS	244738	244839	.	-	0	transcript_id "MSTRG.6206.1.p1"; gene_id "MSTRG.6206";
scaf_00017	transdecoder	CDS	245333	245391	.	-	2	transcript_id "MSTRG.6206.1.p1"; gene_id "MSTRG.6206";
scaf_00017	transdecoder	CDS	245773	245856	.	-	2	transcript_id "MSTRG.6206.1.p1"; gene_id "MSTRG.6206";
scaf_00017	transdecoder	CDS	247527	247621	.	-	1	transcript_id "MSTRG.6206.1.p1"; gene_id "MSTRG.6206";
scaf_00017	transdecoder	CDS	247917	247957	.	-	0	transcript_id "MSTRG.6206.1.p1"; gene_id "MSTRG.6206";
scaf_00017	transdecoder	CDS	248194	248283	.	-	0	transcript_id "MSTRG.6206.1.p1"; gene_id "MSTRG.6206";
scaf_00017	transdecoder	CDS	248491	248592	.	-	0	transcript_id "MSTRG.6206.1.p1"; gene_id "MSTRG.6206";
scaf_00017	transdecoder	CDS	248687	248809	.	-	0	transcript_id "MSTRG.6206.1.p1"; gene_id "MSTRG.6206";
scaf_00017	transdecoder	CDS	250893	251033	.	-	0	transcript_id "MSTRG.6206.1.p1"; gene_id "MSTRG.6206";
scaf_00017	transdecoder	exon	237115	240535	.	-	.	transcript_id "MSTRG.6206.2.p1"; gene_id "MSTRG.6206";
scaf_00017	transdecoder	exon	241081	241136	.	-	.	transcript_id "MSTRG.6206.2.p1"; gene_id "MSTRG.6206";
scaf_00017	transdecoder	exon	241831	241894	.	-	.	transcript_id "MSTRG.6206.2.p1"; gene_id "MSTRG.6206";
scaf_00017	transdecoder	exon	242064	242117	.	-	.	transcript_id "MSTRG.6206.2.p1"; gene_id "MSTRG.6206";
scaf_00017	transdecoder	exon	242432	242561	.	-	.	transcript_id "MSTRG.6206.2.p1"; gene_id "MSTRG.6206";
scaf_00017	transdecoder	exon	243251	243301	.	-	.	transcript_id "MSTRG.6206.2.p1"; gene_id "MSTRG.6206";
scaf_00017	transdecoder	exon	244012	244114	.	-	.	transcript_id "MSTRG.6206.2.p1"; gene_id "MSTRG.6206";
scaf_00017	transdecoder	exon	244320	244452	.	-	.	transcript_id "MSTRG.6206.2.p1"; gene_id "MSTRG.6206";
scaf_00017	transdecoder	exon	244738	244839	.	-	.	transcript_id "MSTRG.6206.2.p1"; gene_id "MSTRG.6206";
scaf_00017	transdecoder	exon	245333	245391	.	-	.	transcript_id "MSTRG.6206.2.p1"; gene_id "MSTRG.6206";
scaf_00017	transdecoder	exon	245773	245856	.	-	.	transcript_id "MSTRG.6206.2.p1"; gene_id "MSTRG.6206";
scaf_00017	transdecoder	exon	247099	247122	.	-	.	transcript_id "MSTRG.6206.2.p1"; gene_id "MSTRG.6206";
scaf_00017	transdecoder	exon	247527	247621	.	-	.	transcript_id "MSTRG.6206.2.p1"; gene_id "MSTRG.6206";
scaf_00017	transdecoder	exon	247917	247957	.	-	.	transcript_id "MSTRG.6206.2.p1"; gene_id "MSTRG.6206";
scaf_00017	transdecoder	exon	248194	248283	.	-	.	transcript_id "MSTRG.6206.2.p1"; gene_id "MSTRG.6206";
scaf_00017	transdecoder	exon	248491	248592	.	-	.	transcript_id "MSTRG.6206.2.p1"; gene_id "MSTRG.6206";
scaf_00017	transdecoder	exon	248687	248809	.	-	.	transcript_id "MSTRG.6206.2.p1"; gene_id "MSTRG.6206";
scaf_00017	transdecoder	exon	250893	251117	.	-	.	transcript_id "MSTRG.6206.2.p1"; gene_id "MSTRG.6206";
scaf_00017	transdecoder	CDS	240422	240535	.	-	0	transcript_id "MSTRG.6206.2.p1"; gene_id "MSTRG.6206";
scaf_00017	transdecoder	CDS	241081	241136	.	-	2	transcript_id "MSTRG.6206.2.p1"; gene_id "MSTRG.6206";
scaf_00017	transdecoder	CDS	241831	241894	.	-	0	transcript_id "MSTRG.6206.2.p1"; gene_id "MSTRG.6206";
scaf_00017	transdecoder	CDS	242064	242117	.	-	0	transcript_id "MSTRG.6206.2.p1"; gene_id "MSTRG.6206";
scaf_00017	transdecoder	CDS	242432	242561	.	-	1	transcript_id "MSTRG.6206.2.p1"; gene_id "MSTRG.6206";
scaf_00017	transdecoder	CDS	243251	243301	.	-	1	transcript_id "MSTRG.6206.2.p1"; gene_id "MSTRG.6206";
scaf_00017	transdecoder	CDS	244012	244114	.	-	2	transcript_id "MSTRG.6206.2.p1"; gene_id "MSTRG.6206";
scaf_00017	transdecoder	CDS	244320	244452	.	-	0	transcript_id "MSTRG.6206.2.p1"; gene_id "MSTRG.6206";
scaf_00017	transdecoder	CDS	244738	244839	.	-	0	transcript_id "MSTRG.6206.2.p1"; gene_id "MSTRG.6206";
scaf_00017	transdecoder	CDS	245333	245391	.	-	2	transcript_id "MSTRG.6206.2.p1"; gene_id "MSTRG.6206";
scaf_00017	transdecoder	CDS	245773	245856	.	-	2	transcript_id "MSTRG.6206.2.p1"; gene_id "MSTRG.6206";
scaf_00017	transdecoder	CDS	247099	247122	.	-	2	transcript_id "MSTRG.6206.2.p1"; gene_id "MSTRG.6206";
scaf_00017	transdecoder	CDS	247527	247621	.	-	1	transcript_id "MSTRG.6206.2.p1"; gene_id "MSTRG.6206";
scaf_00017	transdecoder	CDS	247917	247957	.	-	0	transcript_id "MSTRG.6206.2.p1"; gene_id "MSTRG.6206";
scaf_00017	transdecoder	CDS	248194	248283	.	-	0	transcript_id "MSTRG.6206.2.p1"; gene_id "MSTRG.6206";
scaf_00017	transdecoder	CDS	248491	248592	.	-	0	transcript_id "MSTRG.6206.2.p1"; gene_id "MSTRG.6206";
scaf_00017	transdecoder	CDS	248687	248809	.	-	0	transcript_id "MSTRG.6206.2.p1"; gene_id "MSTRG.6206";
scaf_00017	transdecoder	CDS	250893	251033	.	-	0	transcript_id "MSTRG.6206.2.p1"; gene_id "MSTRG.6206";
scaf_00017	transdecoder	exon	240050	240057	.	-	.	transcript_id "PMZ_0043653-RA.p1"; gene_id "MSTRG.6206";
scaf_00017	transdecoder	exon	241846	241894	.	-	.	transcript_id "PMZ_0043653-RA.p1"; gene_id "MSTRG.6206";
scaf_00017	transdecoder	exon	242064	242117	.	-	.	transcript_id "PMZ_0043653-RA.p1"; gene_id "MSTRG.6206";
scaf_00017	transdecoder	exon	243256	243301	.	-	.	transcript_id "PMZ_0043653-RA.p1"; gene_id "MSTRG.6206";
scaf_00017	transdecoder	exon	244012	244114	.	-	.	transcript_id "PMZ_0043653-RA.p1"; gene_id "MSTRG.6206";
scaf_00017	transdecoder	exon	244320	244452	.	-	.	transcript_id "PMZ_0043653-RA.p1"; gene_id "MSTRG.6206";
scaf_00017	transdecoder	exon	245333	245391	.	-	.	transcript_id "PMZ_0043653-RA.p1"; gene_id "MSTRG.6206";
scaf_00017	transdecoder	exon	245773	245856	.	-	.	transcript_id "PMZ_0043653-RA.p1"; gene_id "MSTRG.6206";
scaf_00017	transdecoder	exon	247527	247621	.	-	.	transcript_id "PMZ_0043653-RA.p1"; gene_id "MSTRG.6206";
scaf_00017	transdecoder	exon	247917	247957	.	-	.	transcript_id "PMZ_0043653-RA.p1"; gene_id "MSTRG.6206";
scaf_00017	transdecoder	exon	248194	248283	.	-	.	transcript_id "PMZ_0043653-RA.p1"; gene_id "MSTRG.6206";
scaf_00017	transdecoder	exon	248491	248592	.	-	.	transcript_id "PMZ_0043653-RA.p1"; gene_id "MSTRG.6206";
scaf_00017	transdecoder	exon	248687	248777	.	-	.	transcript_id "PMZ_0043653-RA.p1"; gene_id "MSTRG.6206";
scaf_00017	transdecoder	exon	250822	251033	.	-	.	transcript_id "PMZ_0043653-RA.p1"; gene_id "MSTRG.6206";
scaf_00017	transdecoder	CDS	240050	240057	.	-	2	transcript_id "PMZ_0043653-RA.p1"; gene_id "MSTRG.6206";
scaf_00017	transdecoder	CDS	241846	241894	.	-	0	transcript_id "PMZ_0043653-RA.p1"; gene_id "MSTRG.6206";
scaf_00017	transdecoder	CDS	242064	242117	.	-	0	transcript_id "PMZ_0043653-RA.p1"; gene_id "MSTRG.6206";
scaf_00017	transdecoder	CDS	243256	243301	.	-	1	transcript_id "PMZ_0043653-RA.p1"; gene_id "MSTRG.6206";
scaf_00017	transdecoder	CDS	244012	244114	.	-	2	transcript_id "PMZ_0043653-RA.p1"; gene_id "MSTRG.6206";
scaf_00017	transdecoder	CDS	244320	244452	.	-	0	transcript_id "PMZ_0043653-RA.p1"; gene_id "MSTRG.6206";
scaf_00017	transdecoder	CDS	245333	245391	.	-	2	transcript_id "PMZ_0043653-RA.p1"; gene_id "MSTRG.6206";
scaf_00017	transdecoder	CDS	245773	245856	.	-	2	transcript_id "PMZ_0043653-RA.p1"; gene_id "MSTRG.6206";
scaf_00017	transdecoder	CDS	247527	247621	.	-	1	transcript_id "PMZ_0043653-RA.p1"; gene_id "MSTRG.6206";
scaf_00017	transdecoder	CDS	247917	247957	.	-	0	transcript_id "PMZ_0043653-RA.p1"; gene_id "MSTRG.6206";
scaf_00017	transdecoder	CDS	248194	248283	.	-	0	transcript_id "PMZ_0043653-RA.p1"; gene_id "MSTRG.6206";
scaf_00017	transdecoder	CDS	248491	248592	.	-	0	transcript_id "PMZ_0043653-RA.p1"; gene_id "MSTRG.6206";
scaf_00017	transdecoder	CDS	248687	248777	.	-	1	transcript_id "PMZ_0043653-RA.p1"; gene_id "MSTRG.6206";
scaf_00017	transdecoder	CDS	250822	251033	.	-	0	transcript_id "PMZ_0043653-RA.p1"; gene_id "MSTRG.6206";
scaf_00017	transdecoder	exon	258914	264501	.	-	.	transcript_id "MSTRG.6212.1.p1"; gene_id "MSTRG.6212";
scaf_00017	transdecoder	exon	265053	265148	.	-	.	transcript_id "MSTRG.6212.1.p1"; gene_id "MSTRG.6212";
scaf_00017	transdecoder	exon	265608	265661	.	-	.	transcript_id "MSTRG.6212.1.p1"; gene_id "MSTRG.6212";
scaf_00017	transdecoder	exon	265759	265830	.	-	.	transcript_id "MSTRG.6212.1.p1"; gene_id "MSTRG.6212";
scaf_00017	transdecoder	exon	265966	266037	.	-	.	transcript_id "MSTRG.6212.1.p1"; gene_id "MSTRG.6212";
scaf_00017	transdecoder	exon	266535	266677	.	-	.	transcript_id "MSTRG.6212.1.p1"; gene_id "MSTRG.6212";
scaf_00017	transdecoder	exon	267852	268546	.	-	.	transcript_id "MSTRG.6212.1.p1"; gene_id "MSTRG.6212";
scaf_00017	transdecoder	CDS	264104	264501	.	-	2	transcript_id "MSTRG.6212.1.p1"; gene_id "MSTRG.6212";
scaf_00017	transdecoder	CDS	265053	265148	.	-	2	transcript_id "MSTRG.6212.1.p1"; gene_id "MSTRG.6212";
scaf_00017	transdecoder	CDS	265608	265661	.	-	2	transcript_id "MSTRG.6212.1.p1"; gene_id "MSTRG.6212";
scaf_00017	transdecoder	CDS	265759	265830	.	-	2	transcript_id "MSTRG.6212.1.p1"; gene_id "MSTRG.6212";
scaf_00017	transdecoder	CDS	265966	266037	.	-	2	transcript_id "MSTRG.6212.1.p1"; gene_id "MSTRG.6212";
scaf_00017	transdecoder	CDS	266535	266655	.	-	0	transcript_id "MSTRG.6212.1.p1"; gene_id "MSTRG.6212";
scaf_00017	transdecoder	exon	258946	264498	.	-	.	transcript_id "MSTRG.6212.2.p1"; gene_id "MSTRG.6212";
scaf_00017	transdecoder	exon	265053	265148	.	-	.	transcript_id "MSTRG.6212.2.p1"; gene_id "MSTRG.6212";
scaf_00017	transdecoder	exon	265608	265661	.	-	.	transcript_id "MSTRG.6212.2.p1"; gene_id "MSTRG.6212";
scaf_00017	transdecoder	exon	265759	265830	.	-	.	transcript_id "MSTRG.6212.2.p1"; gene_id "MSTRG.6212";
scaf_00017	transdecoder	exon	265966	266039	.	-	.	transcript_id "MSTRG.6212.2.p1"; gene_id "MSTRG.6212";
scaf_00017	transdecoder	CDS	264104	264498	.	-	2	transcript_id "MSTRG.6212.2.p1"; gene_id "MSTRG.6212";
scaf_00017	transdecoder	CDS	265053	265148	.	-	2	transcript_id "MSTRG.6212.2.p1"; gene_id "MSTRG.6212";
scaf_00017	transdecoder	CDS	265608	265661	.	-	2	transcript_id "MSTRG.6212.2.p1"; gene_id "MSTRG.6212";
scaf_00017	transdecoder	CDS	265759	265830	.	-	2	transcript_id "MSTRG.6212.2.p1"; gene_id "MSTRG.6212";
scaf_00017	transdecoder	CDS	265966	266038	.	-	0	transcript_id "MSTRG.6212.2.p1"; gene_id "MSTRG.6212";
scaf_00017	transdecoder	exon	263527	264501	.	-	.	transcript_id "PMZ_0026910-RA.p3"; gene_id "MSTRG.6212";
scaf_00017	transdecoder	exon	265053	265148	.	-	.	transcript_id "PMZ_0026910-RA.p3"; gene_id "MSTRG.6212";
scaf_00017	transdecoder	exon	265608	265661	.	-	.	transcript_id "PMZ_0026910-RA.p3"; gene_id "MSTRG.6212";
scaf_00017	transdecoder	exon	265962	266037	.	-	.	transcript_id "PMZ_0026910-RA.p3"; gene_id "MSTRG.6212";
scaf_00017	transdecoder	exon	269940	270069	.	-	.	transcript_id "PMZ_0026910-RA.p3"; gene_id "MSTRG.6212";
scaf_00017	transdecoder	exon	271852	271947	.	-	.	transcript_id "PMZ_0026910-RA.p3"; gene_id "MSTRG.6212";
scaf_00017	transdecoder	exon	277081	277154	.	-	.	transcript_id "PMZ_0026910-RA.p3"; gene_id "MSTRG.6212";
scaf_00017	transdecoder	exon	277489	277518	.	-	.	transcript_id "PMZ_0026910-RA.p3"; gene_id "MSTRG.6212";
scaf_00017	transdecoder	exon	277640	277767	.	-	.	transcript_id "PMZ_0026910-RA.p3"; gene_id "MSTRG.6212";
scaf_00017	transdecoder	exon	278386	278494	.	-	.	transcript_id "PMZ_0026910-RA.p3"; gene_id "MSTRG.6212";
scaf_00017	transdecoder	exon	279156	279309	.	-	.	transcript_id "PMZ_0026910-RA.p3"; gene_id "MSTRG.6212";
scaf_00017	transdecoder	exon	279504	280328	.	-	.	transcript_id "PMZ_0026910-RA.p3"; gene_id "MSTRG.6212";
scaf_00017	transdecoder	exon	280436	281621	.	-	.	transcript_id "PMZ_0026910-RA.p3"; gene_id "MSTRG.6212";
scaf_00017	transdecoder	exon	282887	282916	.	-	.	transcript_id "PMZ_0026910-RA.p3"; gene_id "MSTRG.6212";
scaf_00017	transdecoder	exon	283036	283117	.	-	.	transcript_id "PMZ_0026910-RA.p3"; gene_id "MSTRG.6212";
scaf_00017	transdecoder	exon	283259	283445	.	-	.	transcript_id "PMZ_0026910-RA.p3"; gene_id "MSTRG.6212";
scaf_00017	transdecoder	exon	284095	284279	.	-	.	transcript_id "PMZ_0026910-RA.p3"; gene_id "MSTRG.6212";
scaf_00017	transdecoder	exon	284777	284950	.	-	.	transcript_id "PMZ_0026910-RA.p3"; gene_id "MSTRG.6212";
scaf_00017	transdecoder	exon	286622	287156	.	-	.	transcript_id "PMZ_0026910-RA.p3"; gene_id "MSTRG.6212";
scaf_00017	transdecoder	exon	287737	287939	.	-	.	transcript_id "PMZ_0026910-RA.p3"; gene_id "MSTRG.6212";
scaf_00017	transdecoder	exon	288347	288460	.	-	.	transcript_id "PMZ_0026910-RA.p3"; gene_id "MSTRG.6212";
scaf_00017	transdecoder	exon	288708	288834	.	-	.	transcript_id "PMZ_0026910-RA.p3"; gene_id "MSTRG.6212";
scaf_00017	transdecoder	exon	289440	289583	.	-	.	transcript_id "PMZ_0026910-RA.p3"; gene_id "MSTRG.6212";
scaf_00017	transdecoder	exon	290838	290973	.	-	.	transcript_id "PMZ_0026910-RA.p3"; gene_id "MSTRG.6212";
scaf_00017	transdecoder	CDS	264104	264501	.	-	2	transcript_id "PMZ_0026910-RA.p3"; gene_id "MSTRG.6212";
scaf_00017	transdecoder	CDS	265053	265148	.	-	2	transcript_id "PMZ_0026910-RA.p3"; gene_id "MSTRG.6212";
scaf_00017	transdecoder	CDS	265608	265661	.	-	2	transcript_id "PMZ_0026910-RA.p3"; gene_id "MSTRG.6212";
scaf_00017	transdecoder	CDS	265962	266013	.	-	0	transcript_id "PMZ_0026910-RA.p3"; gene_id "MSTRG.6212";
scaf_00017	transdecoder	exon	274995	275462	.	-	.	transcript_id "MSTRG.6212.4.p1"; gene_id "MSTRG.6212";
scaf_00017	transdecoder	exon	276107	276177	.	-	.	transcript_id "MSTRG.6212.4.p1"; gene_id "MSTRG.6212";
scaf_00017	transdecoder	exon	277034	277161	.	-	.	transcript_id "MSTRG.6212.4.p1"; gene_id "MSTRG.6212";
scaf_00017	transdecoder	exon	277285	277343	.	-	.	transcript_id "MSTRG.6212.4.p1"; gene_id "MSTRG.6212";
scaf_00017	transdecoder	exon	277489	277518	.	-	.	transcript_id "MSTRG.6212.4.p1"; gene_id "MSTRG.6212";
scaf_00017	transdecoder	exon	277640	277923	.	-	.	transcript_id "MSTRG.6212.4.p1"; gene_id "MSTRG.6212";
scaf_00017	transdecoder	exon	278386	278494	.	-	.	transcript_id "MSTRG.6212.4.p1"; gene_id "MSTRG.6212";
scaf_00017	transdecoder	exon	279156	279309	.	-	.	transcript_id "MSTRG.6212.4.p1"; gene_id "MSTRG.6212";
scaf_00017	transdecoder	exon	279504	281631	.	-	.	transcript_id "MSTRG.6212.4.p1"; gene_id "MSTRG.6212";
scaf_00017	transdecoder	exon	281906	282008	.	-	.	transcript_id "MSTRG.6212.4.p1"; gene_id "MSTRG.6212";
scaf_00017	transdecoder	exon	282252	282355	.	-	.	transcript_id "MSTRG.6212.4.p1"; gene_id "MSTRG.6212";
scaf_00017	transdecoder	exon	282852	282916	.	-	.	transcript_id "MSTRG.6212.4.p1"; gene_id "MSTRG.6212";
scaf_00017	transdecoder	exon	283036	283117	.	-	.	transcript_id "MSTRG.6212.4.p1"; gene_id "MSTRG.6212";
scaf_00017	transdecoder	exon	283259	283445	.	-	.	transcript_id "MSTRG.6212.4.p1"; gene_id "MSTRG.6212";
scaf_00017	transdecoder	exon	284095	284279	.	-	.	transcript_id "MSTRG.6212.4.p1"; gene_id "MSTRG.6212";
scaf_00017	transdecoder	exon	284777	284947	.	-	.	transcript_id "MSTRG.6212.4.p1"; gene_id "MSTRG.6212";
scaf_00017	transdecoder	exon	286622	287156	.	-	.	transcript_id "MSTRG.6212.4.p1"; gene_id "MSTRG.6212";
scaf_00017	transdecoder	exon	287737	287939	.	-	.	transcript_id "MSTRG.6212.4.p1"; gene_id "MSTRG.6212";
scaf_00017	transdecoder	exon	288320	288490	.	-	.	transcript_id "MSTRG.6212.4.p1"; gene_id "MSTRG.6212";
scaf_00017	transdecoder	exon	288708	288834	.	-	.	transcript_id "MSTRG.6212.4.p1"; gene_id "MSTRG.6212";
scaf_00017	transdecoder	exon	289440	289583	.	-	.	transcript_id "MSTRG.6212.4.p1"; gene_id "MSTRG.6212";
scaf_00017	transdecoder	exon	290838	291399	.	-	.	transcript_id "MSTRG.6212.4.p1"; gene_id "MSTRG.6212";
scaf_00017	transdecoder	CDS	280345	281631	.	-	0	transcript_id "MSTRG.6212.4.p1"; gene_id "MSTRG.6212";
scaf_00017	transdecoder	CDS	281906	282008	.	-	1	transcript_id "MSTRG.6212.4.p1"; gene_id "MSTRG.6212";
scaf_00017	transdecoder	CDS	282252	282355	.	-	0	transcript_id "MSTRG.6212.4.p1"; gene_id "MSTRG.6212";
scaf_00017	transdecoder	CDS	282852	282916	.	-	2	transcript_id "MSTRG.6212.4.p1"; gene_id "MSTRG.6212";
scaf_00017	transdecoder	CDS	283036	283117	.	-	0	transcript_id "MSTRG.6212.4.p1"; gene_id "MSTRG.6212";
scaf_00017	transdecoder	CDS	283259	283445	.	-	1	transcript_id "MSTRG.6212.4.p1"; gene_id "MSTRG.6212";
scaf_00017	transdecoder	CDS	284095	284279	.	-	0	transcript_id "MSTRG.6212.4.p1"; gene_id "MSTRG.6212";
scaf_00017	transdecoder	CDS	284777	284947	.	-	0	transcript_id "MSTRG.6212.4.p1"; gene_id "MSTRG.6212";
scaf_00017	transdecoder	CDS	286622	287156	.	-	1	transcript_id "MSTRG.6212.4.p1"; gene_id "MSTRG.6212";
scaf_00017	transdecoder	CDS	287737	287939	.	-	0	transcript_id "MSTRG.6212.4.p1"; gene_id "MSTRG.6212";
scaf_00017	transdecoder	CDS	288320	288490	.	-	0	transcript_id "MSTRG.6212.4.p1"; gene_id "MSTRG.6212";
scaf_00017	transdecoder	CDS	288708	288834	.	-	1	transcript_id "MSTRG.6212.4.p1"; gene_id "MSTRG.6212";
scaf_00017	transdecoder	CDS	289440	289510	.	-	0	transcript_id "MSTRG.6212.4.p1"; gene_id "MSTRG.6212";
scaf_00017	transdecoder	exon	281083	281631	.	-	.	transcript_id "MSTRG.6212.5.p1"; gene_id "MSTRG.6212";
scaf_00017	transdecoder	exon	281906	282008	.	-	.	transcript_id "MSTRG.6212.5.p1"; gene_id "MSTRG.6212";
scaf_00017	transdecoder	exon	282252	282355	.	-	.	transcript_id "MSTRG.6212.5.p1"; gene_id "MSTRG.6212";
scaf_00017	transdecoder	exon	282852	282916	.	-	.	transcript_id "MSTRG.6212.5.p1"; gene_id "MSTRG.6212";
scaf_00017	transdecoder	exon	283036	283117	.	-	.	transcript_id "MSTRG.6212.5.p1"; gene_id "MSTRG.6212";
scaf_00017	transdecoder	exon	283259	283445	.	-	.	transcript_id "MSTRG.6212.5.p1"; gene_id "MSTRG.6212";
scaf_00017	transdecoder	exon	284095	284279	.	-	.	transcript_id "MSTRG.6212.5.p1"; gene_id "MSTRG.6212";
scaf_00017	transdecoder	exon	284777	284950	.	-	.	transcript_id "MSTRG.6212.5.p1"; gene_id "MSTRG.6212";
scaf_00017	transdecoder	exon	286622	287156	.	-	.	transcript_id "MSTRG.6212.5.p1"; gene_id "MSTRG.6212";
scaf_00017	transdecoder	exon	287737	287939	.	-	.	transcript_id "MSTRG.6212.5.p1"; gene_id "MSTRG.6212";
scaf_00017	transdecoder	exon	288320	288490	.	-	.	transcript_id "MSTRG.6212.5.p1"; gene_id "MSTRG.6212";
scaf_00017	transdecoder	exon	288708	288834	.	-	.	transcript_id "MSTRG.6212.5.p1"; gene_id "MSTRG.6212";
scaf_00017	transdecoder	exon	289440	289583	.	-	.	transcript_id "MSTRG.6212.5.p1"; gene_id "MSTRG.6212";
scaf_00017	transdecoder	exon	290838	291333	.	-	.	transcript_id "MSTRG.6212.5.p1"; gene_id "MSTRG.6212";
scaf_00017	transdecoder	CDS	281083	281631	.	-	0	transcript_id "MSTRG.6212.5.p1"; gene_id "MSTRG.6212";
scaf_00017	transdecoder	CDS	281906	282008	.	-	1	transcript_id "MSTRG.6212.5.p1"; gene_id "MSTRG.6212";
scaf_00017	transdecoder	CDS	282252	282355	.	-	0	transcript_id "MSTRG.6212.5.p1"; gene_id "MSTRG.6212";
scaf_00017	transdecoder	CDS	282852	282916	.	-	2	transcript_id "MSTRG.6212.5.p1"; gene_id "MSTRG.6212";
scaf_00017	transdecoder	CDS	283036	283117	.	-	0	transcript_id "MSTRG.6212.5.p1"; gene_id "MSTRG.6212";
scaf_00017	transdecoder	CDS	283259	283445	.	-	1	transcript_id "MSTRG.6212.5.p1"; gene_id "MSTRG.6212";
scaf_00017	transdecoder	CDS	284095	284279	.	-	0	transcript_id "MSTRG.6212.5.p1"; gene_id "MSTRG.6212";
scaf_00017	transdecoder	CDS	284777	284950	.	-	0	transcript_id "MSTRG.6212.5.p1"; gene_id "MSTRG.6212";
scaf_00017	transdecoder	CDS	286622	287156	.	-	1	transcript_id "MSTRG.6212.5.p1"; gene_id "MSTRG.6212";
scaf_00017	transdecoder	CDS	287737	287939	.	-	0	transcript_id "MSTRG.6212.5.p1"; gene_id "MSTRG.6212";
scaf_00017	transdecoder	CDS	288320	288490	.	-	0	transcript_id "MSTRG.6212.5.p1"; gene_id "MSTRG.6212";
scaf_00017	transdecoder	CDS	288708	288834	.	-	1	transcript_id "MSTRG.6212.5.p1"; gene_id "MSTRG.6212";
scaf_00017	transdecoder	CDS	289440	289510	.	-	0	transcript_id "MSTRG.6212.5.p1"; gene_id "MSTRG.6212";
scaf_00017	transdecoder	exon	281108	281631	.	-	.	transcript_id "MSTRG.6212.6.p1"; gene_id "MSTRG.6212";
scaf_00017	transdecoder	exon	281906	282008	.	-	.	transcript_id "MSTRG.6212.6.p1"; gene_id "MSTRG.6212";
scaf_00017	transdecoder	exon	282252	282355	.	-	.	transcript_id "MSTRG.6212.6.p1"; gene_id "MSTRG.6212";
scaf_00017	transdecoder	exon	282852	282916	.	-	.	transcript_id "MSTRG.6212.6.p1"; gene_id "MSTRG.6212";
scaf_00017	transdecoder	exon	283036	283117	.	-	.	transcript_id "MSTRG.6212.6.p1"; gene_id "MSTRG.6212";
scaf_00017	transdecoder	exon	283259	283445	.	-	.	transcript_id "MSTRG.6212.6.p1"; gene_id "MSTRG.6212";
scaf_00017	transdecoder	exon	284095	284279	.	-	.	transcript_id "MSTRG.6212.6.p1"; gene_id "MSTRG.6212";
scaf_00017	transdecoder	exon	284777	284950	.	-	.	transcript_id "MSTRG.6212.6.p1"; gene_id "MSTRG.6212";
scaf_00017	transdecoder	exon	286622	287156	.	-	.	transcript_id "MSTRG.6212.6.p1"; gene_id "MSTRG.6212";
scaf_00017	transdecoder	exon	287737	287939	.	-	.	transcript_id "MSTRG.6212.6.p1"; gene_id "MSTRG.6212";
scaf_00017	transdecoder	exon	288320	288490	.	-	.	transcript_id "MSTRG.6212.6.p1"; gene_id "MSTRG.6212";
scaf_00017	transdecoder	exon	288708	288834	.	-	.	transcript_id "MSTRG.6212.6.p1"; gene_id "MSTRG.6212";
scaf_00017	transdecoder	exon	289440	289583	.	-	.	transcript_id "MSTRG.6212.6.p1"; gene_id "MSTRG.6212";
scaf_00017	transdecoder	exon	291576	291861	.	-	.	transcript_id "MSTRG.6212.6.p1"; gene_id "MSTRG.6212";
scaf_00017	transdecoder	CDS	281110	281631	.	-	0	transcript_id "MSTRG.6212.6.p1"; gene_id "MSTRG.6212";
scaf_00017	transdecoder	CDS	281906	282008	.	-	1	transcript_id "MSTRG.6212.6.p1"; gene_id "MSTRG.6212";
scaf_00017	transdecoder	CDS	282252	282355	.	-	0	transcript_id "MSTRG.6212.6.p1"; gene_id "MSTRG.6212";
scaf_00017	transdecoder	CDS	282852	282916	.	-	2	transcript_id "MSTRG.6212.6.p1"; gene_id "MSTRG.6212";
scaf_00017	transdecoder	CDS	283036	283117	.	-	0	transcript_id "MSTRG.6212.6.p1"; gene_id "MSTRG.6212";
scaf_00017	transdecoder	CDS	283259	283445	.	-	1	transcript_id "MSTRG.6212.6.p1"; gene_id "MSTRG.6212";
scaf_00017	transdecoder	CDS	284095	284279	.	-	0	transcript_id "MSTRG.6212.6.p1"; gene_id "MSTRG.6212";
scaf_00017	transdecoder	CDS	284777	284950	.	-	0	transcript_id "MSTRG.6212.6.p1"; gene_id "MSTRG.6212";
scaf_00017	transdecoder	CDS	286622	287156	.	-	1	transcript_id "MSTRG.6212.6.p1"; gene_id "MSTRG.6212";
scaf_00017	transdecoder	CDS	287737	287939	.	-	0	transcript_id "MSTRG.6212.6.p1"; gene_id "MSTRG.6212";
scaf_00017	transdecoder	CDS	288320	288490	.	-	0	transcript_id "MSTRG.6212.6.p1"; gene_id "MSTRG.6212";
scaf_00017	transdecoder	CDS	288708	288834	.	-	1	transcript_id "MSTRG.6212.6.p1"; gene_id "MSTRG.6212";
scaf_00017	transdecoder	CDS	289440	289510	.	-	0	transcript_id "MSTRG.6212.6.p1"; gene_id "MSTRG.6212";
scaf_00017	transdecoder	exon	291015	291399	.	+	.	transcript_id "MSTRG.6213.1.p1"; gene_id "MSTRG.6213";
scaf_00017	transdecoder	exon	291494	291696	.	+	.	transcript_id "MSTRG.6213.1.p1"; gene_id "MSTRG.6213";
scaf_00017	transdecoder	exon	291825	291924	.	+	.	transcript_id "MSTRG.6213.1.p1"; gene_id "MSTRG.6213";
scaf_00017	transdecoder	exon	292247	292301	.	+	.	transcript_id "MSTRG.6213.1.p1"; gene_id "MSTRG.6213";
scaf_00017	transdecoder	exon	292545	292629	.	+	.	transcript_id "MSTRG.6213.1.p1"; gene_id "MSTRG.6213";
scaf_00017	transdecoder	exon	293187	293311	.	+	.	transcript_id "MSTRG.6213.1.p1"; gene_id "MSTRG.6213";
scaf_00017	transdecoder	exon	293442	297595	.	+	.	transcript_id "MSTRG.6213.1.p1"; gene_id "MSTRG.6213";
scaf_00017	transdecoder	exon	300119	300667	.	+	.	transcript_id "MSTRG.6213.1.p1"; gene_id "MSTRG.6213";
scaf_00017	transdecoder	exon	300995	301097	.	+	.	transcript_id "MSTRG.6213.1.p1"; gene_id "MSTRG.6213";
scaf_00017	transdecoder	exon	302002	302173	.	+	.	transcript_id "MSTRG.6213.1.p1"; gene_id "MSTRG.6213";
scaf_00017	transdecoder	exon	302722	302842	.	+	.	transcript_id "MSTRG.6213.1.p1"; gene_id "MSTRG.6213";
scaf_00017	transdecoder	exon	303335	303461	.	+	.	transcript_id "MSTRG.6213.1.p1"; gene_id "MSTRG.6213";
scaf_00017	transdecoder	exon	303944	305583	.	+	.	transcript_id "MSTRG.6213.1.p1"; gene_id "MSTRG.6213";
scaf_00017	transdecoder	CDS	300361	300667	.	+	0	transcript_id "MSTRG.6213.1.p1"; gene_id "MSTRG.6213";
scaf_00017	transdecoder	CDS	300995	301097	.	+	2	transcript_id "MSTRG.6213.1.p1"; gene_id "MSTRG.6213";
scaf_00017	transdecoder	CDS	302002	302173	.	+	1	transcript_id "MSTRG.6213.1.p1"; gene_id "MSTRG.6213";
scaf_00017	transdecoder	CDS	302722	302842	.	+	0	transcript_id "MSTRG.6213.1.p1"; gene_id "MSTRG.6213";
scaf_00017	transdecoder	CDS	303335	303461	.	+	2	transcript_id "MSTRG.6213.1.p1"; gene_id "MSTRG.6213";
scaf_00017	transdecoder	CDS	303944	304427	.	+	1	transcript_id "MSTRG.6213.1.p1"; gene_id "MSTRG.6213";
scaf_00017	transdecoder	exon	298456	298605	.	+	.	transcript_id "MSTRG.6213.2.p1"; gene_id "MSTRG.6213";
scaf_00017	transdecoder	exon	300119	300667	.	+	.	transcript_id "MSTRG.6213.2.p1"; gene_id "MSTRG.6213";
scaf_00017	transdecoder	exon	300995	301097	.	+	.	transcript_id "MSTRG.6213.2.p1"; gene_id "MSTRG.6213";
scaf_00017	transdecoder	exon	302002	302173	.	+	.	transcript_id "MSTRG.6213.2.p1"; gene_id "MSTRG.6213";
scaf_00017	transdecoder	exon	302722	302842	.	+	.	transcript_id "MSTRG.6213.2.p1"; gene_id "MSTRG.6213";
scaf_00017	transdecoder	exon	303335	303461	.	+	.	transcript_id "MSTRG.6213.2.p1"; gene_id "MSTRG.6213";
scaf_00017	transdecoder	exon	303944	305482	.	+	.	transcript_id "MSTRG.6213.2.p1"; gene_id "MSTRG.6213";
scaf_00017	transdecoder	CDS	300361	300667	.	+	0	transcript_id "MSTRG.6213.2.p1"; gene_id "MSTRG.6213";
scaf_00017	transdecoder	CDS	300995	301097	.	+	2	transcript_id "MSTRG.6213.2.p1"; gene_id "MSTRG.6213";
scaf_00017	transdecoder	CDS	302002	302173	.	+	1	transcript_id "MSTRG.6213.2.p1"; gene_id "MSTRG.6213";
scaf_00017	transdecoder	CDS	302722	302842	.	+	0	transcript_id "MSTRG.6213.2.p1"; gene_id "MSTRG.6213";
scaf_00017	transdecoder	CDS	303335	303461	.	+	2	transcript_id "MSTRG.6213.2.p1"; gene_id "MSTRG.6213";
scaf_00017	transdecoder	CDS	303944	304427	.	+	1	transcript_id "MSTRG.6213.2.p1"; gene_id "MSTRG.6213";
scaf_00017	transdecoder	exon	299625	300667	.	+	.	transcript_id "PMZ_0029700-RA.p1"; gene_id "MSTRG.6213";
scaf_00017	transdecoder	exon	300995	301103	.	+	.	transcript_id "PMZ_0029700-RA.p1"; gene_id "MSTRG.6213";
scaf_00017	transdecoder	exon	302062	302131	.	+	.	transcript_id "PMZ_0029700-RA.p1"; gene_id "MSTRG.6213";
scaf_00017	transdecoder	exon	302722	302796	.	+	.	transcript_id "PMZ_0029700-RA.p1"; gene_id "MSTRG.6213";
scaf_00017	transdecoder	exon	304005	304427	.	+	.	transcript_id "PMZ_0029700-RA.p1"; gene_id "MSTRG.6213";
scaf_00017	transdecoder	CDS	299857	300667	.	+	0	transcript_id "PMZ_0029700-RA.p1"; gene_id "MSTRG.6213";
scaf_00017	transdecoder	CDS	300995	301103	.	+	2	transcript_id "PMZ_0029700-RA.p1"; gene_id "MSTRG.6213";
scaf_00017	transdecoder	CDS	302062	302131	.	+	1	transcript_id "PMZ_0029700-RA.p1"; gene_id "MSTRG.6213";
scaf_00017	transdecoder	CDS	302722	302796	.	+	0	transcript_id "PMZ_0029700-RA.p1"; gene_id "MSTRG.6213";
scaf_00017	transdecoder	CDS	304005	304427	.	+	0	transcript_id "PMZ_0029700-RA.p1"; gene_id "MSTRG.6213";
scaf_00017	transdecoder	exon	306487	307849	.	+	.	transcript_id "PMZ_0029699-RA.p1"; gene_id "MSTRG.6211";
scaf_00017	transdecoder	exon	308058	308208	.	+	.	transcript_id "PMZ_0029699-RA.p1"; gene_id "MSTRG.6211";
scaf_00017	transdecoder	exon	308831	308916	.	+	.	transcript_id "PMZ_0029699-RA.p1"; gene_id "MSTRG.6211";
scaf_00017	transdecoder	exon	309183	309343	.	+	.	transcript_id "PMZ_0029699-RA.p1"; gene_id "MSTRG.6211";
scaf_00017	transdecoder	exon	309931	310044	.	+	.	transcript_id "PMZ_0029699-RA.p1"; gene_id "MSTRG.6211";
scaf_00017	transdecoder	exon	310529	310674	.	+	.	transcript_id "PMZ_0029699-RA.p1"; gene_id "MSTRG.6211";
scaf_00017	transdecoder	exon	311039	312193	.	+	.	transcript_id "PMZ_0029699-RA.p1"; gene_id "MSTRG.6211";
scaf_00017	transdecoder	CDS	307666	307849	.	+	0	transcript_id "PMZ_0029699-RA.p1"; gene_id "MSTRG.6211";
scaf_00017	transdecoder	CDS	308058	308208	.	+	2	transcript_id "PMZ_0029699-RA.p1"; gene_id "MSTRG.6211";
scaf_00017	transdecoder	CDS	308831	308916	.	+	1	transcript_id "PMZ_0029699-RA.p1"; gene_id "MSTRG.6211";
scaf_00017	transdecoder	CDS	309183	309343	.	+	2	transcript_id "PMZ_0029699-RA.p1"; gene_id "MSTRG.6211";
scaf_00017	transdecoder	CDS	309931	310044	.	+	0	transcript_id "PMZ_0029699-RA.p1"; gene_id "MSTRG.6211";
scaf_00017	transdecoder	CDS	310529	310674	.	+	0	transcript_id "PMZ_0029699-RA.p1"; gene_id "MSTRG.6211";
scaf_00017	transdecoder	CDS	311039	311165	.	+	1	transcript_id "PMZ_0029699-RA.p1"; gene_id "MSTRG.6211";
scaf_00017	transdecoder	exon	306489	307025	.	+	.	transcript_id "MSTRG.6211.2.p1"; gene_id "MSTRG.6211";
scaf_00017	transdecoder	exon	308058	308208	.	+	.	transcript_id "MSTRG.6211.2.p1"; gene_id "MSTRG.6211";
scaf_00017	transdecoder	exon	308831	308916	.	+	.	transcript_id "MSTRG.6211.2.p1"; gene_id "MSTRG.6211";
scaf_00017	transdecoder	exon	309183	309343	.	+	.	transcript_id "MSTRG.6211.2.p1"; gene_id "MSTRG.6211";
scaf_00017	transdecoder	exon	309931	310044	.	+	.	transcript_id "MSTRG.6211.2.p1"; gene_id "MSTRG.6211";
scaf_00017	transdecoder	exon	310529	310674	.	+	.	transcript_id "MSTRG.6211.2.p1"; gene_id "MSTRG.6211";
scaf_00017	transdecoder	exon	311039	312193	.	+	.	transcript_id "MSTRG.6211.2.p1"; gene_id "MSTRG.6211";
scaf_00017	transdecoder	CDS	308123	308208	.	+	0	transcript_id "MSTRG.6211.2.p1"; gene_id "MSTRG.6211";
scaf_00017	transdecoder	CDS	308831	308916	.	+	1	transcript_id "MSTRG.6211.2.p1"; gene_id "MSTRG.6211";
scaf_00017	transdecoder	CDS	309183	309343	.	+	2	transcript_id "MSTRG.6211.2.p1"; gene_id "MSTRG.6211";
scaf_00017	transdecoder	CDS	309931	310044	.	+	0	transcript_id "MSTRG.6211.2.p1"; gene_id "MSTRG.6211";
scaf_00017	transdecoder	CDS	310529	310674	.	+	0	transcript_id "MSTRG.6211.2.p1"; gene_id "MSTRG.6211";
scaf_00017	transdecoder	CDS	311039	311165	.	+	1	transcript_id "MSTRG.6211.2.p1"; gene_id "MSTRG.6211";
scaf_00017	transdecoder	exon	306495	307849	.	+	.	transcript_id "MSTRG.6211.3.p1"; gene_id "MSTRG.6211";
scaf_00017	transdecoder	exon	308058	308916	.	+	.	transcript_id "MSTRG.6211.3.p1"; gene_id "MSTRG.6211";
scaf_00017	transdecoder	exon	309183	309343	.	+	.	transcript_id "MSTRG.6211.3.p1"; gene_id "MSTRG.6211";
scaf_00017	transdecoder	exon	309931	310044	.	+	.	transcript_id "MSTRG.6211.3.p1"; gene_id "MSTRG.6211";
scaf_00017	transdecoder	exon	310529	310674	.	+	.	transcript_id "MSTRG.6211.3.p1"; gene_id "MSTRG.6211";
scaf_00017	transdecoder	exon	311039	312193	.	+	.	transcript_id "MSTRG.6211.3.p1"; gene_id "MSTRG.6211";
scaf_00017	transdecoder	CDS	308733	308916	.	+	0	transcript_id "MSTRG.6211.3.p1"; gene_id "MSTRG.6211";
scaf_00017	transdecoder	CDS	309183	309343	.	+	2	transcript_id "MSTRG.6211.3.p1"; gene_id "MSTRG.6211";
scaf_00017	transdecoder	CDS	309931	310044	.	+	0	transcript_id "MSTRG.6211.3.p1"; gene_id "MSTRG.6211";
scaf_00017	transdecoder	CDS	310529	310674	.	+	0	transcript_id "MSTRG.6211.3.p1"; gene_id "MSTRG.6211";
scaf_00017	transdecoder	CDS	311039	311165	.	+	1	transcript_id "MSTRG.6211.3.p1"; gene_id "MSTRG.6211";
scaf_00017	transdecoder	exon	307398	307849	.	+	.	transcript_id "MSTRG.6211.4.p2"; gene_id "MSTRG.6211";
scaf_00017	transdecoder	exon	308058	308208	.	+	.	transcript_id "MSTRG.6211.4.p2"; gene_id "MSTRG.6211";
scaf_00017	transdecoder	exon	308831	309343	.	+	.	transcript_id "MSTRG.6211.4.p2"; gene_id "MSTRG.6211";
scaf_00017	transdecoder	exon	309931	310044	.	+	.	transcript_id "MSTRG.6211.4.p2"; gene_id "MSTRG.6211";
scaf_00017	transdecoder	exon	310529	310674	.	+	.	transcript_id "MSTRG.6211.4.p2"; gene_id "MSTRG.6211";
scaf_00017	transdecoder	exon	311039	312167	.	+	.	transcript_id "MSTRG.6211.4.p2"; gene_id "MSTRG.6211";
scaf_00017	transdecoder	CDS	309188	309343	.	+	0	transcript_id "MSTRG.6211.4.p2"; gene_id "MSTRG.6211";
scaf_00017	transdecoder	CDS	309931	310044	.	+	0	transcript_id "MSTRG.6211.4.p2"; gene_id "MSTRG.6211";
scaf_00017	transdecoder	CDS	310529	310674	.	+	0	transcript_id "MSTRG.6211.4.p2"; gene_id "MSTRG.6211";
scaf_00017	transdecoder	CDS	311039	311165	.	+	1	transcript_id "MSTRG.6211.4.p2"; gene_id "MSTRG.6211";
scaf_00017	transdecoder	exon	313297	313628	.	+	.	transcript_id "MSTRG.6214.1.p1"; gene_id "MSTRG.6214";
scaf_00017	transdecoder	exon	314167	314781	.	+	.	transcript_id "MSTRG.6214.1.p1"; gene_id "MSTRG.6214";
scaf_00017	transdecoder	exon	317246	317391	.	+	.	transcript_id "MSTRG.6214.1.p1"; gene_id "MSTRG.6214";
scaf_00017	transdecoder	exon	317939	318067	.	+	.	transcript_id "MSTRG.6214.1.p1"; gene_id "MSTRG.6214";
scaf_00017	transdecoder	exon	318516	318542	.	+	.	transcript_id "MSTRG.6214.1.p1"; gene_id "MSTRG.6214";
scaf_00017	transdecoder	exon	318974	319095	.	+	.	transcript_id "MSTRG.6214.1.p1"; gene_id "MSTRG.6214";
scaf_00017	transdecoder	exon	319628	319753	.	+	.	transcript_id "MSTRG.6214.1.p1"; gene_id "MSTRG.6214";
scaf_00017	transdecoder	exon	323183	323231	.	+	.	transcript_id "MSTRG.6214.1.p1"; gene_id "MSTRG.6214";
scaf_00017	transdecoder	exon	323744	323920	.	+	.	transcript_id "MSTRG.6214.1.p1"; gene_id "MSTRG.6214";
scaf_00017	transdecoder	exon	324335	324478	.	+	.	transcript_id "MSTRG.6214.1.p1"; gene_id "MSTRG.6214";
scaf_00017	transdecoder	exon	324850	324976	.	+	.	transcript_id "MSTRG.6214.1.p1"; gene_id "MSTRG.6214";
scaf_00017	transdecoder	exon	325133	325287	.	+	.	transcript_id "MSTRG.6214.1.p1"; gene_id "MSTRG.6214";
scaf_00017	transdecoder	exon	326105	326190	.	+	.	transcript_id "MSTRG.6214.1.p1"; gene_id "MSTRG.6214";
scaf_00017	transdecoder	exon	326738	326864	.	+	.	transcript_id "MSTRG.6214.1.p1"; gene_id "MSTRG.6214";
scaf_00017	transdecoder	exon	327705	327897	.	+	.	transcript_id "MSTRG.6214.1.p1"; gene_id "MSTRG.6214";
scaf_00017	transdecoder	exon	328606	328772	.	+	.	transcript_id "MSTRG.6214.1.p1"; gene_id "MSTRG.6214";
scaf_00017	transdecoder	exon	329097	329246	.	+	.	transcript_id "MSTRG.6214.1.p1"; gene_id "MSTRG.6214";
scaf_00017	transdecoder	exon	329436	329563	.	+	.	transcript_id "MSTRG.6214.1.p1"; gene_id "MSTRG.6214";
scaf_00017	transdecoder	exon	330224	330366	.	+	.	transcript_id "MSTRG.6214.1.p1"; gene_id "MSTRG.6214";
scaf_00017	transdecoder	exon	330462	330572	.	+	.	transcript_id "MSTRG.6214.1.p1"; gene_id "MSTRG.6214";
scaf_00017	transdecoder	exon	331107	331254	.	+	.	transcript_id "MSTRG.6214.1.p1"; gene_id "MSTRG.6214";
scaf_00017	transdecoder	exon	332050	332140	.	+	.	transcript_id "MSTRG.6214.1.p1"; gene_id "MSTRG.6214";
scaf_00017	transdecoder	exon	332539	332765	.	+	.	transcript_id "MSTRG.6214.1.p1"; gene_id "MSTRG.6214";
scaf_00017	transdecoder	exon	333059	334615	.	+	.	transcript_id "MSTRG.6214.1.p1"; gene_id "MSTRG.6214";
scaf_00017	transdecoder	CDS	314168	314781	.	+	0	transcript_id "MSTRG.6214.1.p1"; gene_id "MSTRG.6214";
scaf_00017	transdecoder	CDS	317246	317391	.	+	1	transcript_id "MSTRG.6214.1.p1"; gene_id "MSTRG.6214";
scaf_00017	transdecoder	CDS	317939	318067	.	+	2	transcript_id "MSTRG.6214.1.p1"; gene_id "MSTRG.6214";
scaf_00017	transdecoder	CDS	318516	318542	.	+	2	transcript_id "MSTRG.6214.1.p1"; gene_id "MSTRG.6214";
scaf_00017	transdecoder	CDS	318974	319095	.	+	2	transcript_id "MSTRG.6214.1.p1"; gene_id "MSTRG.6214";
scaf_00017	transdecoder	CDS	319628	319753	.	+	0	transcript_id "MSTRG.6214.1.p1"; gene_id "MSTRG.6214";
scaf_00017	transdecoder	CDS	323183	323231	.	+	0	transcript_id "MSTRG.6214.1.p1"; gene_id "MSTRG.6214";
scaf_00017	transdecoder	CDS	323744	323920	.	+	2	transcript_id "MSTRG.6214.1.p1"; gene_id "MSTRG.6214";
scaf_00017	transdecoder	CDS	324335	324478	.	+	2	transcript_id "MSTRG.6214.1.p1"; gene_id "MSTRG.6214";
scaf_00017	transdecoder	CDS	324850	324976	.	+	2	transcript_id "MSTRG.6214.1.p1"; gene_id "MSTRG.6214";
scaf_00017	transdecoder	CDS	325133	325287	.	+	1	transcript_id "MSTRG.6214.1.p1"; gene_id "MSTRG.6214";
scaf_00017	transdecoder	CDS	326105	326190	.	+	2	transcript_id "MSTRG.6214.1.p1"; gene_id "MSTRG.6214";
scaf_00017	transdecoder	CDS	326738	326864	.	+	0	transcript_id "MSTRG.6214.1.p1"; gene_id "MSTRG.6214";
scaf_00017	transdecoder	CDS	327705	327897	.	+	2	transcript_id "MSTRG.6214.1.p1"; gene_id "MSTRG.6214";
scaf_00017	transdecoder	CDS	328606	328772	.	+	1	transcript_id "MSTRG.6214.1.p1"; gene_id "MSTRG.6214";
scaf_00017	transdecoder	CDS	329097	329246	.	+	2	transcript_id "MSTRG.6214.1.p1"; gene_id "MSTRG.6214";
scaf_00017	transdecoder	CDS	329436	329563	.	+	2	transcript_id "MSTRG.6214.1.p1"; gene_id "MSTRG.6214";
scaf_00017	transdecoder	CDS	330224	330366	.	+	0	transcript_id "MSTRG.6214.1.p1"; gene_id "MSTRG.6214";
scaf_00017	transdecoder	CDS	330462	330572	.	+	1	transcript_id "MSTRG.6214.1.p1"; gene_id "MSTRG.6214";
scaf_00017	transdecoder	CDS	331107	331254	.	+	1	transcript_id "MSTRG.6214.1.p1"; gene_id "MSTRG.6214";
scaf_00017	transdecoder	CDS	332050	332140	.	+	0	transcript_id "MSTRG.6214.1.p1"; gene_id "MSTRG.6214";
scaf_00017	transdecoder	CDS	332539	332765	.	+	2	transcript_id "MSTRG.6214.1.p1"; gene_id "MSTRG.6214";
scaf_00017	transdecoder	CDS	333059	333229	.	+	0	transcript_id "MSTRG.6214.1.p1"; gene_id "MSTRG.6214";
scaf_00017	transdecoder	exon	313377	313628	.	+	.	transcript_id "MSTRG.6214.2.p1"; gene_id "MSTRG.6214";
scaf_00017	transdecoder	exon	314167	314781	.	+	.	transcript_id "MSTRG.6214.2.p1"; gene_id "MSTRG.6214";
scaf_00017	transdecoder	exon	317246	317391	.	+	.	transcript_id "MSTRG.6214.2.p1"; gene_id "MSTRG.6214";
scaf_00017	transdecoder	exon	317939	318067	.	+	.	transcript_id "MSTRG.6214.2.p1"; gene_id "MSTRG.6214";
scaf_00017	transdecoder	exon	318516	318542	.	+	.	transcript_id "MSTRG.6214.2.p1"; gene_id "MSTRG.6214";
scaf_00017	transdecoder	exon	318974	319095	.	+	.	transcript_id "MSTRG.6214.2.p1"; gene_id "MSTRG.6214";
scaf_00017	transdecoder	exon	319628	319753	.	+	.	transcript_id "MSTRG.6214.2.p1"; gene_id "MSTRG.6214";
scaf_00017	transdecoder	exon	323672	323920	.	+	.	transcript_id "MSTRG.6214.2.p1"; gene_id "MSTRG.6214";
scaf_00017	transdecoder	exon	324335	324478	.	+	.	transcript_id "MSTRG.6214.2.p1"; gene_id "MSTRG.6214";
scaf_00017	transdecoder	exon	324850	324976	.	+	.	transcript_id "MSTRG.6214.2.p1"; gene_id "MSTRG.6214";
scaf_00017	transdecoder	exon	325133	325287	.	+	.	transcript_id "MSTRG.6214.2.p1"; gene_id "MSTRG.6214";
scaf_00017	transdecoder	exon	326105	326190	.	+	.	transcript_id "MSTRG.6214.2.p1"; gene_id "MSTRG.6214";
scaf_00017	transdecoder	exon	326738	326864	.	+	.	transcript_id "MSTRG.6214.2.p1"; gene_id "MSTRG.6214";
scaf_00017	transdecoder	exon	327705	327897	.	+	.	transcript_id "MSTRG.6214.2.p1"; gene_id "MSTRG.6214";
scaf_00017	transdecoder	exon	328606	328772	.	+	.	transcript_id "MSTRG.6214.2.p1"; gene_id "MSTRG.6214";
scaf_00017	transdecoder	exon	329097	329246	.	+	.	transcript_id "MSTRG.6214.2.p1"; gene_id "MSTRG.6214";
scaf_00017	transdecoder	exon	329436	329563	.	+	.	transcript_id "MSTRG.6214.2.p1"; gene_id "MSTRG.6214";
scaf_00017	transdecoder	exon	330224	330366	.	+	.	transcript_id "MSTRG.6214.2.p1"; gene_id "MSTRG.6214";
scaf_00017	transdecoder	exon	330462	330572	.	+	.	transcript_id "MSTRG.6214.2.p1"; gene_id "MSTRG.6214";
scaf_00017	transdecoder	exon	331107	331254	.	+	.	transcript_id "MSTRG.6214.2.p1"; gene_id "MSTRG.6214";
scaf_00017	transdecoder	exon	332050	332140	.	+	.	transcript_id "MSTRG.6214.2.p1"; gene_id "MSTRG.6214";
scaf_00017	transdecoder	exon	332539	332765	.	+	.	transcript_id "MSTRG.6214.2.p1"; gene_id "MSTRG.6214";
scaf_00017	transdecoder	exon	333059	334513	.	+	.	transcript_id "MSTRG.6214.2.p1"; gene_id "MSTRG.6214";
scaf_00017	transdecoder	exon	339095	340471	.	+	.	transcript_id "MSTRG.6214.2.p1"; gene_id "MSTRG.6214";
scaf_00017	transdecoder	CDS	319660	319753	.	+	0	transcript_id "MSTRG.6214.2.p1"; gene_id "MSTRG.6214";
scaf_00017	transdecoder	CDS	323672	323920	.	+	2	transcript_id "MSTRG.6214.2.p1"; gene_id "MSTRG.6214";
scaf_00017	transdecoder	CDS	324335	324478	.	+	2	transcript_id "MSTRG.6214.2.p1"; gene_id "MSTRG.6214";
scaf_00017	transdecoder	CDS	324850	324976	.	+	2	transcript_id "MSTRG.6214.2.p1"; gene_id "MSTRG.6214";
scaf_00017	transdecoder	CDS	325133	325287	.	+	1	transcript_id "MSTRG.6214.2.p1"; gene_id "MSTRG.6214";
scaf_00017	transdecoder	CDS	326105	326190	.	+	2	transcript_id "MSTRG.6214.2.p1"; gene_id "MSTRG.6214";
scaf_00017	transdecoder	CDS	326738	326864	.	+	0	transcript_id "MSTRG.6214.2.p1"; gene_id "MSTRG.6214";
scaf_00017	transdecoder	CDS	327705	327897	.	+	2	transcript_id "MSTRG.6214.2.p1"; gene_id "MSTRG.6214";
scaf_00017	transdecoder	CDS	328606	328772	.	+	1	transcript_id "MSTRG.6214.2.p1"; gene_id "MSTRG.6214";
scaf_00017	transdecoder	CDS	329097	329246	.	+	2	transcript_id "MSTRG.6214.2.p1"; gene_id "MSTRG.6214";
scaf_00017	transdecoder	CDS	329436	329563	.	+	2	transcript_id "MSTRG.6214.2.p1"; gene_id "MSTRG.6214";
scaf_00017	transdecoder	CDS	330224	330366	.	+	0	transcript_id "MSTRG.6214.2.p1"; gene_id "MSTRG.6214";
scaf_00017	transdecoder	CDS	330462	330572	.	+	1	transcript_id "MSTRG.6214.2.p1"; gene_id "MSTRG.6214";
scaf_00017	transdecoder	CDS	331107	331254	.	+	1	transcript_id "MSTRG.6214.2.p1"; gene_id "MSTRG.6214";
scaf_00017	transdecoder	CDS	332050	332140	.	+	0	transcript_id "MSTRG.6214.2.p1"; gene_id "MSTRG.6214";
scaf_00017	transdecoder	CDS	332539	332765	.	+	2	transcript_id "MSTRG.6214.2.p1"; gene_id "MSTRG.6214";
scaf_00017	transdecoder	CDS	333059	333229	.	+	0	transcript_id "MSTRG.6214.2.p1"; gene_id "MSTRG.6214";
scaf_00017	transdecoder	exon	313420	313628	.	+	.	transcript_id "PMZ_0043654-RA.p1"; gene_id "MSTRG.6214";
scaf_00017	transdecoder	exon	314167	314781	.	+	.	transcript_id "PMZ_0043654-RA.p1"; gene_id "MSTRG.6214";
scaf_00017	transdecoder	exon	317246	317391	.	+	.	transcript_id "PMZ_0043654-RA.p1"; gene_id "MSTRG.6214";
scaf_00017	transdecoder	exon	317939	318067	.	+	.	transcript_id "PMZ_0043654-RA.p1"; gene_id "MSTRG.6214";
scaf_00017	transdecoder	exon	318516	318542	.	+	.	transcript_id "PMZ_0043654-RA.p1"; gene_id "MSTRG.6214";
scaf_00017	transdecoder	exon	318974	319095	.	+	.	transcript_id "PMZ_0043654-RA.p1"; gene_id "MSTRG.6214";
scaf_00017	transdecoder	exon	319628	319753	.	+	.	transcript_id "PMZ_0043654-RA.p1"; gene_id "MSTRG.6214";
scaf_00017	transdecoder	exon	323183	323231	.	+	.	transcript_id "PMZ_0043654-RA.p1"; gene_id "MSTRG.6214";
scaf_00017	transdecoder	exon	323744	323920	.	+	.	transcript_id "PMZ_0043654-RA.p1"; gene_id "MSTRG.6214";
scaf_00017	transdecoder	exon	324335	324478	.	+	.	transcript_id "PMZ_0043654-RA.p1"; gene_id "MSTRG.6214";
scaf_00017	transdecoder	exon	324850	324980	.	+	.	transcript_id "PMZ_0043654-RA.p1"; gene_id "MSTRG.6214";
scaf_00017	transdecoder	CDS	314168	314781	.	+	0	transcript_id "PMZ_0043654-RA.p1"; gene_id "MSTRG.6214";
scaf_00017	transdecoder	CDS	317246	317391	.	+	1	transcript_id "PMZ_0043654-RA.p1"; gene_id "MSTRG.6214";
scaf_00017	transdecoder	CDS	317939	318067	.	+	2	transcript_id "PMZ_0043654-RA.p1"; gene_id "MSTRG.6214";
scaf_00017	transdecoder	CDS	318516	318542	.	+	2	transcript_id "PMZ_0043654-RA.p1"; gene_id "MSTRG.6214";
scaf_00017	transdecoder	CDS	318974	319095	.	+	2	transcript_id "PMZ_0043654-RA.p1"; gene_id "MSTRG.6214";
scaf_00017	transdecoder	CDS	319628	319753	.	+	0	transcript_id "PMZ_0043654-RA.p1"; gene_id "MSTRG.6214";
scaf_00017	transdecoder	CDS	323183	323231	.	+	0	transcript_id "PMZ_0043654-RA.p1"; gene_id "MSTRG.6214";
scaf_00017	transdecoder	CDS	323744	323920	.	+	2	transcript_id "PMZ_0043654-RA.p1"; gene_id "MSTRG.6214";
scaf_00017	transdecoder	CDS	324335	324478	.	+	2	transcript_id "PMZ_0043654-RA.p1"; gene_id "MSTRG.6214";
scaf_00017	transdecoder	CDS	324850	324980	.	+	2	transcript_id "PMZ_0043654-RA.p1"; gene_id "MSTRG.6214";
scaf_00017	transdecoder	exon	313420	313628	.	+	.	transcript_id "MSTRG.6214.3.p1"; gene_id "MSTRG.6214";
scaf_00017	transdecoder	exon	314167	314781	.	+	.	transcript_id "MSTRG.6214.3.p1"; gene_id "MSTRG.6214";
scaf_00017	transdecoder	exon	317246	317391	.	+	.	transcript_id "MSTRG.6214.3.p1"; gene_id "MSTRG.6214";
scaf_00017	transdecoder	exon	317939	318067	.	+	.	transcript_id "MSTRG.6214.3.p1"; gene_id "MSTRG.6214";
scaf_00017	transdecoder	exon	318516	318542	.	+	.	transcript_id "MSTRG.6214.3.p1"; gene_id "MSTRG.6214";
scaf_00017	transdecoder	exon	318974	319095	.	+	.	transcript_id "MSTRG.6214.3.p1"; gene_id "MSTRG.6214";
scaf_00017	transdecoder	exon	319628	319753	.	+	.	transcript_id "MSTRG.6214.3.p1"; gene_id "MSTRG.6214";
scaf_00017	transdecoder	exon	323672	323920	.	+	.	transcript_id "MSTRG.6214.3.p1"; gene_id "MSTRG.6214";
scaf_00017	transdecoder	exon	324335	324478	.	+	.	transcript_id "MSTRG.6214.3.p1"; gene_id "MSTRG.6214";
scaf_00017	transdecoder	exon	324850	324976	.	+	.	transcript_id "MSTRG.6214.3.p1"; gene_id "MSTRG.6214";
scaf_00017	transdecoder	exon	325133	325287	.	+	.	transcript_id "MSTRG.6214.3.p1"; gene_id "MSTRG.6214";
scaf_00017	transdecoder	exon	326105	326190	.	+	.	transcript_id "MSTRG.6214.3.p1"; gene_id "MSTRG.6214";
scaf_00017	transdecoder	exon	326738	326864	.	+	.	transcript_id "MSTRG.6214.3.p1"; gene_id "MSTRG.6214";
scaf_00017	transdecoder	exon	327705	327897	.	+	.	transcript_id "MSTRG.6214.3.p1"; gene_id "MSTRG.6214";
scaf_00017	transdecoder	exon	328606	328679	.	+	.	transcript_id "MSTRG.6214.3.p1"; gene_id "MSTRG.6214";
scaf_00017	transdecoder	exon	329097	329440	.	+	.	transcript_id "MSTRG.6214.3.p1"; gene_id "MSTRG.6214";
scaf_00017	transdecoder	exon	330224	330366	.	+	.	transcript_id "MSTRG.6214.3.p1"; gene_id "MSTRG.6214";
scaf_00017	transdecoder	exon	330462	330572	.	+	.	transcript_id "MSTRG.6214.3.p1"; gene_id "MSTRG.6214";
scaf_00017	transdecoder	exon	331107	331299	.	+	.	transcript_id "MSTRG.6214.3.p1"; gene_id "MSTRG.6214";
scaf_00017	transdecoder	CDS	319660	319753	.	+	0	transcript_id "MSTRG.6214.3.p1"; gene_id "MSTRG.6214";
scaf_00017	transdecoder	CDS	323672	323920	.	+	2	transcript_id "MSTRG.6214.3.p1"; gene_id "MSTRG.6214";
scaf_00017	transdecoder	CDS	324335	324478	.	+	2	transcript_id "MSTRG.6214.3.p1"; gene_id "MSTRG.6214";
scaf_00017	transdecoder	CDS	324850	324976	.	+	2	transcript_id "MSTRG.6214.3.p1"; gene_id "MSTRG.6214";
scaf_00017	transdecoder	CDS	325133	325287	.	+	1	transcript_id "MSTRG.6214.3.p1"; gene_id "MSTRG.6214";
scaf_00017	transdecoder	CDS	326105	326190	.	+	2	transcript_id "MSTRG.6214.3.p1"; gene_id "MSTRG.6214";
scaf_00017	transdecoder	CDS	326738	326864	.	+	0	transcript_id "MSTRG.6214.3.p1"; gene_id "MSTRG.6214";
scaf_00017	transdecoder	CDS	327705	327897	.	+	2	transcript_id "MSTRG.6214.3.p1"; gene_id "MSTRG.6214";
scaf_00017	transdecoder	CDS	328606	328679	.	+	1	transcript_id "MSTRG.6214.3.p1"; gene_id "MSTRG.6214";
scaf_00017	transdecoder	CDS	329097	329440	.	+	2	transcript_id "MSTRG.6214.3.p1"; gene_id "MSTRG.6214";
scaf_00017	transdecoder	CDS	330224	330366	.	+	0	transcript_id "MSTRG.6214.3.p1"; gene_id "MSTRG.6214";
scaf_00017	transdecoder	CDS	330462	330572	.	+	1	transcript_id "MSTRG.6214.3.p1"; gene_id "MSTRG.6214";
scaf_00017	transdecoder	CDS	331107	331299	.	+	1	transcript_id "MSTRG.6214.3.p1"; gene_id "MSTRG.6214";
scaf_00017	transdecoder	exon	313448	313628	.	+	.	transcript_id "MSTRG.6214.5.p2"; gene_id "MSTRG.6214";
scaf_00017	transdecoder	exon	314167	314781	.	+	.	transcript_id "MSTRG.6214.5.p2"; gene_id "MSTRG.6214";
scaf_00017	transdecoder	exon	317246	317391	.	+	.	transcript_id "MSTRG.6214.5.p2"; gene_id "MSTRG.6214";
scaf_00017	transdecoder	exon	317939	318067	.	+	.	transcript_id "MSTRG.6214.5.p2"; gene_id "MSTRG.6214";
scaf_00017	transdecoder	exon	318974	319095	.	+	.	transcript_id "MSTRG.6214.5.p2"; gene_id "MSTRG.6214";
scaf_00017	transdecoder	exon	319628	319753	.	+	.	transcript_id "MSTRG.6214.5.p2"; gene_id "MSTRG.6214";
scaf_00017	transdecoder	exon	323672	323920	.	+	.	transcript_id "MSTRG.6214.5.p2"; gene_id "MSTRG.6214";
scaf_00017	transdecoder	exon	324335	324478	.	+	.	transcript_id "MSTRG.6214.5.p2"; gene_id "MSTRG.6214";
scaf_00017	transdecoder	exon	324850	324976	.	+	.	transcript_id "MSTRG.6214.5.p2"; gene_id "MSTRG.6214";
scaf_00017	transdecoder	exon	325133	325287	.	+	.	transcript_id "MSTRG.6214.5.p2"; gene_id "MSTRG.6214";
scaf_00017	transdecoder	exon	326105	326190	.	+	.	transcript_id "MSTRG.6214.5.p2"; gene_id "MSTRG.6214";
scaf_00017	transdecoder	exon	326738	326864	.	+	.	transcript_id "MSTRG.6214.5.p2"; gene_id "MSTRG.6214";
scaf_00017	transdecoder	exon	327705	327897	.	+	.	transcript_id "MSTRG.6214.5.p2"; gene_id "MSTRG.6214";
scaf_00017	transdecoder	exon	328606	328773	.	+	.	transcript_id "MSTRG.6214.5.p2"; gene_id "MSTRG.6214";
scaf_00017	transdecoder	CDS	314168	314781	.	+	0	transcript_id "MSTRG.6214.5.p2"; gene_id "MSTRG.6214";
scaf_00017	transdecoder	CDS	317246	317391	.	+	1	transcript_id "MSTRG.6214.5.p2"; gene_id "MSTRG.6214";
scaf_00017	transdecoder	CDS	317939	318067	.	+	2	transcript_id "MSTRG.6214.5.p2"; gene_id "MSTRG.6214";
scaf_00017	transdecoder	CDS	318974	319095	.	+	2	transcript_id "MSTRG.6214.5.p2"; gene_id "MSTRG.6214";
scaf_00017	transdecoder	CDS	319628	319753	.	+	0	transcript_id "MSTRG.6214.5.p2"; gene_id "MSTRG.6214";
scaf_00017	transdecoder	CDS	323672	323776	.	+	0	transcript_id "MSTRG.6214.5.p2"; gene_id "MSTRG.6214";
scaf_00017	transdecoder	exon	326089	326190	.	+	.	transcript_id "PMZ_0043655-RA.p1"; gene_id "MSTRG.6214";
scaf_00017	transdecoder	exon	326738	326864	.	+	.	transcript_id "PMZ_0043655-RA.p1"; gene_id "MSTRG.6214";
scaf_00017	transdecoder	exon	327705	327897	.	+	.	transcript_id "PMZ_0043655-RA.p1"; gene_id "MSTRG.6214";
scaf_00017	transdecoder	exon	328606	328679	.	+	.	transcript_id "PMZ_0043655-RA.p1"; gene_id "MSTRG.6214";
scaf_00017	transdecoder	exon	329097	329440	.	+	.	transcript_id "PMZ_0043655-RA.p1"; gene_id "MSTRG.6214";
scaf_00017	transdecoder	exon	330224	330366	.	+	.	transcript_id "PMZ_0043655-RA.p1"; gene_id "MSTRG.6214";
scaf_00017	transdecoder	exon	330462	330572	.	+	.	transcript_id "PMZ_0043655-RA.p1"; gene_id "MSTRG.6214";
scaf_00017	transdecoder	exon	331107	331299	.	+	.	transcript_id "PMZ_0043655-RA.p1"; gene_id "MSTRG.6214";
scaf_00017	transdecoder	CDS	326089	326190	.	+	0	transcript_id "PMZ_0043655-RA.p1"; gene_id "MSTRG.6214";
scaf_00017	transdecoder	CDS	326738	326864	.	+	0	transcript_id "PMZ_0043655-RA.p1"; gene_id "MSTRG.6214";
scaf_00017	transdecoder	CDS	327705	327897	.	+	2	transcript_id "PMZ_0043655-RA.p1"; gene_id "MSTRG.6214";
scaf_00017	transdecoder	CDS	328606	328679	.	+	1	transcript_id "PMZ_0043655-RA.p1"; gene_id "MSTRG.6214";
scaf_00017	transdecoder	CDS	329097	329440	.	+	2	transcript_id "PMZ_0043655-RA.p1"; gene_id "MSTRG.6214";
scaf_00017	transdecoder	CDS	330224	330366	.	+	0	transcript_id "PMZ_0043655-RA.p1"; gene_id "MSTRG.6214";
scaf_00017	transdecoder	CDS	330462	330572	.	+	1	transcript_id "PMZ_0043655-RA.p1"; gene_id "MSTRG.6214";
scaf_00017	transdecoder	CDS	331107	331299	.	+	1	transcript_id "PMZ_0043655-RA.p1"; gene_id "MSTRG.6214";
scaf_00017	transdecoder	exon	332529	332765	.	+	.	transcript_id "PMZ_0043656-RA.p1"; gene_id "MSTRG.6214";
scaf_00017	transdecoder	exon	333059	334513	.	+	.	transcript_id "PMZ_0043656-RA.p1"; gene_id "MSTRG.6214";
scaf_00017	transdecoder	exon	339095	340471	.	+	.	transcript_id "PMZ_0043656-RA.p1"; gene_id "MSTRG.6214";
scaf_00017	transdecoder	CDS	332529	332765	.	+	0	transcript_id "PMZ_0043656-RA.p1"; gene_id "MSTRG.6214";
scaf_00017	transdecoder	CDS	333059	333229	.	+	0	transcript_id "PMZ_0043656-RA.p1"; gene_id "MSTRG.6214";
scaf_00017	transdecoder	exon	340606	340812	.	-	.	transcript_id "PMZ_0035109-RA.p1"; gene_id "MSTRG.6215";
scaf_00017	transdecoder	exon	341863	341984	.	-	.	transcript_id "PMZ_0035109-RA.p1"; gene_id "MSTRG.6215";
scaf_00017	transdecoder	exon	342140	342272	.	-	.	transcript_id "PMZ_0035109-RA.p1"; gene_id "MSTRG.6215";
scaf_00017	transdecoder	exon	342560	342721	.	-	.	transcript_id "PMZ_0035109-RA.p1"; gene_id "MSTRG.6215";
scaf_00017	transdecoder	exon	344153	344280	.	-	.	transcript_id "PMZ_0035109-RA.p1"; gene_id "MSTRG.6215";
scaf_00017	transdecoder	exon	346142	346228	.	-	.	transcript_id "PMZ_0035109-RA.p1"; gene_id "MSTRG.6215";
scaf_00017	transdecoder	exon	346324	346411	.	-	.	transcript_id "PMZ_0035109-RA.p1"; gene_id "MSTRG.6215";
scaf_00017	transdecoder	exon	346665	347204	.	-	.	transcript_id "PMZ_0035109-RA.p1"; gene_id "MSTRG.6215";
scaf_00017	transdecoder	exon	349193	349348	.	-	.	transcript_id "PMZ_0035109-RA.p1"; gene_id "MSTRG.6215";
scaf_00017	transdecoder	exon	349545	349622	.	-	.	transcript_id "PMZ_0035109-RA.p1"; gene_id "MSTRG.6215";
scaf_00017	transdecoder	exon	350373	350578	.	-	.	transcript_id "PMZ_0035109-RA.p1"; gene_id "MSTRG.6215";
scaf_00017	transdecoder	exon	350679	350694	.	-	.	transcript_id "PMZ_0035109-RA.p1"; gene_id "MSTRG.6215";
scaf_00017	transdecoder	CDS	340606	340812	.	-	0	transcript_id "PMZ_0035109-RA.p1"; gene_id "MSTRG.6215";
scaf_00017	transdecoder	CDS	341863	341984	.	-	2	transcript_id "PMZ_0035109-RA.p1"; gene_id "MSTRG.6215";
scaf_00017	transdecoder	CDS	342140	342272	.	-	0	transcript_id "PMZ_0035109-RA.p1"; gene_id "MSTRG.6215";
scaf_00017	transdecoder	CDS	342560	342721	.	-	0	transcript_id "PMZ_0035109-RA.p1"; gene_id "MSTRG.6215";
scaf_00017	transdecoder	CDS	344153	344280	.	-	2	transcript_id "PMZ_0035109-RA.p1"; gene_id "MSTRG.6215";
scaf_00017	transdecoder	CDS	346142	346228	.	-	2	transcript_id "PMZ_0035109-RA.p1"; gene_id "MSTRG.6215";
scaf_00017	transdecoder	CDS	346324	346411	.	-	0	transcript_id "PMZ_0035109-RA.p1"; gene_id "MSTRG.6215";
scaf_00017	transdecoder	CDS	346665	347204	.	-	0	transcript_id "PMZ_0035109-RA.p1"; gene_id "MSTRG.6215";
scaf_00017	transdecoder	CDS	349193	349348	.	-	0	transcript_id "PMZ_0035109-RA.p1"; gene_id "MSTRG.6215";
scaf_00017	transdecoder	CDS	349545	349622	.	-	0	transcript_id "PMZ_0035109-RA.p1"; gene_id "MSTRG.6215";
scaf_00017	transdecoder	CDS	350373	350578	.	-	2	transcript_id "PMZ_0035109-RA.p1"; gene_id "MSTRG.6215";
scaf_00017	transdecoder	CDS	350679	350694	.	-	0	transcript_id "PMZ_0035109-RA.p1"; gene_id "MSTRG.6215";
scaf_00017	transdecoder	exon	350337	350786	.	-	.	transcript_id "MSTRG.6215.3.p2"; gene_id "MSTRG.6215";
scaf_00017	transdecoder	exon	350836	351051	.	-	.	transcript_id "MSTRG.6215.3.p2"; gene_id "MSTRG.6215";
scaf_00017	transdecoder	CDS	350337	350639	.	-	0	transcript_id "MSTRG.6215.3.p2"; gene_id "MSTRG.6215";
scaf_00017	transdecoder	exon	350337	350775	.	-	.	transcript_id "MSTRG.6215.2.p2"; gene_id "MSTRG.6215";
scaf_00017	transdecoder	exon	350878	351317	.	-	.	transcript_id "MSTRG.6215.2.p2"; gene_id "MSTRG.6215";
scaf_00017	transdecoder	CDS	350337	350639	.	-	0	transcript_id "MSTRG.6215.2.p2"; gene_id "MSTRG.6215";
scaf_00017	transdecoder	exon	358009	360148	.	-	.	transcript_id "MSTRG.6217.1.p2"; gene_id "MSTRG.6217";
scaf_00017	transdecoder	exon	360573	360663	.	-	.	transcript_id "MSTRG.6217.1.p2"; gene_id "MSTRG.6217";
scaf_00017	transdecoder	exon	361440	361587	.	-	.	transcript_id "MSTRG.6217.1.p2"; gene_id "MSTRG.6217";
scaf_00017	transdecoder	exon	362187	362320	.	-	.	transcript_id "MSTRG.6217.1.p2"; gene_id "MSTRG.6217";
scaf_00017	transdecoder	exon	362862	363020	.	-	.	transcript_id "MSTRG.6217.1.p2"; gene_id "MSTRG.6217";
scaf_00017	transdecoder	exon	363947	364071	.	-	.	transcript_id "MSTRG.6217.1.p2"; gene_id "MSTRG.6217";
scaf_00017	transdecoder	exon	364549	364635	.	-	.	transcript_id "MSTRG.6217.1.p2"; gene_id "MSTRG.6217";
scaf_00017	transdecoder	exon	364798	364885	.	-	.	transcript_id "MSTRG.6217.1.p2"; gene_id "MSTRG.6217";
scaf_00017	transdecoder	exon	365058	365213	.	-	.	transcript_id "MSTRG.6217.1.p2"; gene_id "MSTRG.6217";
scaf_00017	transdecoder	exon	365483	365560	.	-	.	transcript_id "MSTRG.6217.1.p2"; gene_id "MSTRG.6217";
scaf_00017	transdecoder	exon	365745	366712	.	-	.	transcript_id "MSTRG.6217.1.p2"; gene_id "MSTRG.6217";
scaf_00017	transdecoder	CDS	359933	360148	.	-	0	transcript_id "MSTRG.6217.1.p2"; gene_id "MSTRG.6217";
scaf_00017	transdecoder	CDS	360573	360663	.	-	1	transcript_id "MSTRG.6217.1.p2"; gene_id "MSTRG.6217";
scaf_00017	transdecoder	CDS	361440	361587	.	-	2	transcript_id "MSTRG.6217.1.p2"; gene_id "MSTRG.6217";
scaf_00017	transdecoder	CDS	362187	362320	.	-	1	transcript_id "MSTRG.6217.1.p2"; gene_id "MSTRG.6217";
scaf_00017	transdecoder	CDS	362862	362875	.	-	0	transcript_id "MSTRG.6217.1.p2"; gene_id "MSTRG.6217";
scaf_00017	transdecoder	exon	359933	360148	.	-	.	transcript_id "PMZ_0043657-RA.p1"; gene_id "MSTRG.6217";
scaf_00017	transdecoder	exon	360573	360663	.	-	.	transcript_id "PMZ_0043657-RA.p1"; gene_id "MSTRG.6217";
scaf_00017	transdecoder	exon	361440	361587	.	-	.	transcript_id "PMZ_0043657-RA.p1"; gene_id "MSTRG.6217";
scaf_00017	transdecoder	exon	362187	362320	.	-	.	transcript_id "PMZ_0043657-RA.p1"; gene_id "MSTRG.6217";
scaf_00017	transdecoder	exon	362857	362935	.	-	.	transcript_id "PMZ_0043657-RA.p1"; gene_id "MSTRG.6217";
scaf_00017	transdecoder	exon	364540	364885	.	-	.	transcript_id "PMZ_0043657-RA.p1"; gene_id "MSTRG.6217";
scaf_00017	transdecoder	exon	365058	365213	.	-	.	transcript_id "PMZ_0043657-RA.p1"; gene_id "MSTRG.6217";
scaf_00017	transdecoder	exon	365483	365560	.	-	.	transcript_id "PMZ_0043657-RA.p1"; gene_id "MSTRG.6217";
scaf_00017	transdecoder	exon	365745	365950	.	-	.	transcript_id "PMZ_0043657-RA.p1"; gene_id "MSTRG.6217";
scaf_00017	transdecoder	exon	371746	371872	.	-	.	transcript_id "PMZ_0043657-RA.p1"; gene_id "MSTRG.6217";
scaf_00017	transdecoder	CDS	359933	360148	.	-	0	transcript_id "PMZ_0043657-RA.p1"; gene_id "MSTRG.6217";
scaf_00017	transdecoder	CDS	360573	360663	.	-	1	transcript_id "PMZ_0043657-RA.p1"; gene_id "MSTRG.6217";
scaf_00017	transdecoder	CDS	361440	361587	.	-	2	transcript_id "PMZ_0043657-RA.p1"; gene_id "MSTRG.6217";
scaf_00017	transdecoder	CDS	362187	362320	.	-	1	transcript_id "PMZ_0043657-RA.p1"; gene_id "MSTRG.6217";
scaf_00017	transdecoder	CDS	362857	362935	.	-	2	transcript_id "PMZ_0043657-RA.p1"; gene_id "MSTRG.6217";
scaf_00017	transdecoder	CDS	364540	364885	.	-	0	transcript_id "PMZ_0043657-RA.p1"; gene_id "MSTRG.6217";
scaf_00017	transdecoder	CDS	365058	365213	.	-	0	transcript_id "PMZ_0043657-RA.p1"; gene_id "MSTRG.6217";
scaf_00017	transdecoder	CDS	365483	365560	.	-	0	transcript_id "PMZ_0043657-RA.p1"; gene_id "MSTRG.6217";
scaf_00017	transdecoder	CDS	365745	365950	.	-	2	transcript_id "PMZ_0043657-RA.p1"; gene_id "MSTRG.6217";
scaf_00017	transdecoder	CDS	371746	371872	.	-	0	transcript_id "PMZ_0043657-RA.p1"; gene_id "MSTRG.6217";
scaf_00017	transdecoder	exon	376829	377017	.	+	.	transcript_id "MSTRG.6218.1.p2"; gene_id "MSTRG.6218";
scaf_00017	transdecoder	exon	377191	377258	.	+	.	transcript_id "MSTRG.6218.1.p2"; gene_id "MSTRG.6218";
scaf_00017	transdecoder	exon	378545	378818	.	+	.	transcript_id "MSTRG.6218.1.p2"; gene_id "MSTRG.6218";
scaf_00017	transdecoder	exon	381496	381604	.	+	.	transcript_id "MSTRG.6218.1.p2"; gene_id "MSTRG.6218";
scaf_00017	transdecoder	exon	382173	382288	.	+	.	transcript_id "MSTRG.6218.1.p2"; gene_id "MSTRG.6218";
scaf_00017	transdecoder	exon	382665	382751	.	+	.	transcript_id "MSTRG.6218.1.p2"; gene_id "MSTRG.6218";
scaf_00017	transdecoder	exon	383717	383743	.	+	.	transcript_id "MSTRG.6218.1.p2"; gene_id "MSTRG.6218";
scaf_00017	transdecoder	exon	384265	384337	.	+	.	transcript_id "MSTRG.6218.1.p2"; gene_id "MSTRG.6218";
scaf_00017	transdecoder	exon	385138	385177	.	+	.	transcript_id "MSTRG.6218.1.p2"; gene_id "MSTRG.6218";
scaf_00017	transdecoder	exon	386359	386441	.	+	.	transcript_id "MSTRG.6218.1.p2"; gene_id "MSTRG.6218";
scaf_00017	transdecoder	exon	386797	386831	.	+	.	transcript_id "MSTRG.6218.1.p2"; gene_id "MSTRG.6218";
scaf_00017	transdecoder	exon	387321	387408	.	+	.	transcript_id "MSTRG.6218.1.p2"; gene_id "MSTRG.6218";
scaf_00017	transdecoder	exon	387587	387721	.	+	.	transcript_id "MSTRG.6218.1.p2"; gene_id "MSTRG.6218";
scaf_00017	transdecoder	exon	388052	388093	.	+	.	transcript_id "MSTRG.6218.1.p2"; gene_id "MSTRG.6218";
scaf_00017	transdecoder	exon	388622	388751	.	+	.	transcript_id "MSTRG.6218.1.p2"; gene_id "MSTRG.6218";
scaf_00017	transdecoder	exon	389367	389466	.	+	.	transcript_id "MSTRG.6218.1.p2"; gene_id "MSTRG.6218";
scaf_00017	transdecoder	exon	390452	390533	.	+	.	transcript_id "MSTRG.6218.1.p2"; gene_id "MSTRG.6218";
scaf_00017	transdecoder	exon	394437	396125	.	+	.	transcript_id "MSTRG.6218.1.p2"; gene_id "MSTRG.6218";
scaf_00017	transdecoder	CDS	386370	386441	.	+	0	transcript_id "MSTRG.6218.1.p2"; gene_id "MSTRG.6218";
scaf_00017	transdecoder	CDS	386797	386831	.	+	0	transcript_id "MSTRG.6218.1.p2"; gene_id "MSTRG.6218";
scaf_00017	transdecoder	CDS	387321	387408	.	+	1	transcript_id "MSTRG.6218.1.p2"; gene_id "MSTRG.6218";
scaf_00017	transdecoder	CDS	387587	387721	.	+	0	transcript_id "MSTRG.6218.1.p2"; gene_id "MSTRG.6218";
scaf_00017	transdecoder	CDS	388052	388093	.	+	0	transcript_id "MSTRG.6218.1.p2"; gene_id "MSTRG.6218";
scaf_00017	transdecoder	CDS	388622	388751	.	+	0	transcript_id "MSTRG.6218.1.p2"; gene_id "MSTRG.6218";
scaf_00017	transdecoder	CDS	389367	389466	.	+	2	transcript_id "MSTRG.6218.1.p2"; gene_id "MSTRG.6218";
scaf_00017	transdecoder	CDS	390452	390533	.	+	1	transcript_id "MSTRG.6218.1.p2"; gene_id "MSTRG.6218";
scaf_00017	transdecoder	CDS	394437	394571	.	+	0	transcript_id "MSTRG.6218.1.p2"; gene_id "MSTRG.6218";
scaf_00017	transdecoder	exon	378669	378818	.	+	.	transcript_id "PMZ_0043658-RA.p1"; gene_id "MSTRG.6218";
scaf_00017	transdecoder	exon	382217	382288	.	+	.	transcript_id "PMZ_0043658-RA.p1"; gene_id "MSTRG.6218";
scaf_00017	transdecoder	exon	383717	383743	.	+	.	transcript_id "PMZ_0043658-RA.p1"; gene_id "MSTRG.6218";
scaf_00017	transdecoder	exon	385138	385177	.	+	.	transcript_id "PMZ_0043658-RA.p1"; gene_id "MSTRG.6218";
scaf_00017	transdecoder	exon	386359	386441	.	+	.	transcript_id "PMZ_0043658-RA.p1"; gene_id "MSTRG.6218";
scaf_00017	transdecoder	exon	386797	386831	.	+	.	transcript_id "PMZ_0043658-RA.p1"; gene_id "MSTRG.6218";
scaf_00017	transdecoder	exon	387321	387408	.	+	.	transcript_id "PMZ_0043658-RA.p1"; gene_id "MSTRG.6218";
scaf_00017	transdecoder	exon	387587	387694	.	+	.	transcript_id "PMZ_0043658-RA.p1"; gene_id "MSTRG.6218";
scaf_00017	transdecoder	exon	388052	388093	.	+	.	transcript_id "PMZ_0043658-RA.p1"; gene_id "MSTRG.6218";
scaf_00017	transdecoder	exon	388622	388751	.	+	.	transcript_id "PMZ_0043658-RA.p1"; gene_id "MSTRG.6218";
scaf_00017	transdecoder	exon	394444	394571	.	+	.	transcript_id "PMZ_0043658-RA.p1"; gene_id "MSTRG.6218";
scaf_00017	transdecoder	CDS	378732	378818	.	+	0	transcript_id "PMZ_0043658-RA.p1"; gene_id "MSTRG.6218";
scaf_00017	transdecoder	CDS	382217	382288	.	+	0	transcript_id "PMZ_0043658-RA.p1"; gene_id "MSTRG.6218";
scaf_00017	transdecoder	CDS	383717	383743	.	+	0	transcript_id "PMZ_0043658-RA.p1"; gene_id "MSTRG.6218";
scaf_00017	transdecoder	CDS	385138	385177	.	+	0	transcript_id "PMZ_0043658-RA.p1"; gene_id "MSTRG.6218";
scaf_00017	transdecoder	CDS	386359	386441	.	+	2	transcript_id "PMZ_0043658-RA.p1"; gene_id "MSTRG.6218";
scaf_00017	transdecoder	CDS	386797	386831	.	+	0	transcript_id "PMZ_0043658-RA.p1"; gene_id "MSTRG.6218";
scaf_00017	transdecoder	CDS	387321	387408	.	+	1	transcript_id "PMZ_0043658-RA.p1"; gene_id "MSTRG.6218";
scaf_00017	transdecoder	CDS	387587	387694	.	+	0	transcript_id "PMZ_0043658-RA.p1"; gene_id "MSTRG.6218";
scaf_00017	transdecoder	CDS	388052	388093	.	+	0	transcript_id "PMZ_0043658-RA.p1"; gene_id "MSTRG.6218";
scaf_00017	transdecoder	CDS	388622	388751	.	+	0	transcript_id "PMZ_0043658-RA.p1"; gene_id "MSTRG.6218";
scaf_00017	transdecoder	CDS	394444	394571	.	+	2	transcript_id "PMZ_0043658-RA.p1"; gene_id "MSTRG.6218";
scaf_00017	transdecoder	exon	397930	398179	.	+	.	transcript_id "MSTRG.6219.1.p1"; gene_id "MSTRG.6219";
scaf_00017	transdecoder	exon	400025	400170	.	+	.	transcript_id "MSTRG.6219.1.p1"; gene_id "MSTRG.6219";
scaf_00017	transdecoder	exon	400863	400895	.	+	.	transcript_id "MSTRG.6219.1.p1"; gene_id "MSTRG.6219";
scaf_00017	transdecoder	exon	401669	401773	.	+	.	transcript_id "MSTRG.6219.1.p1"; gene_id "MSTRG.6219";
scaf_00017	transdecoder	exon	409321	409427	.	+	.	transcript_id "MSTRG.6219.1.p1"; gene_id "MSTRG.6219";
scaf_00017	transdecoder	exon	415807	415938	.	+	.	transcript_id "MSTRG.6219.1.p1"; gene_id "MSTRG.6219";
scaf_00017	transdecoder	exon	416322	416402	.	+	.	transcript_id "MSTRG.6219.1.p1"; gene_id "MSTRG.6219";
scaf_00017	transdecoder	exon	416766	416839	.	+	.	transcript_id "MSTRG.6219.1.p1"; gene_id "MSTRG.6219";
scaf_00017	transdecoder	exon	417574	417688	.	+	.	transcript_id "MSTRG.6219.1.p1"; gene_id "MSTRG.6219";
scaf_00017	transdecoder	exon	421362	421427	.	+	.	transcript_id "MSTRG.6219.1.p1"; gene_id "MSTRG.6219";
scaf_00017	transdecoder	exon	421590	421682	.	+	.	transcript_id "MSTRG.6219.1.p1"; gene_id "MSTRG.6219";
scaf_00017	transdecoder	exon	421898	422029	.	+	.	transcript_id "MSTRG.6219.1.p1"; gene_id "MSTRG.6219";
scaf_00017	transdecoder	exon	422246	422312	.	+	.	transcript_id "MSTRG.6219.1.p1"; gene_id "MSTRG.6219";
scaf_00017	transdecoder	exon	423451	423558	.	+	.	transcript_id "MSTRG.6219.1.p1"; gene_id "MSTRG.6219";
scaf_00017	transdecoder	exon	426046	428651	.	+	.	transcript_id "MSTRG.6219.1.p1"; gene_id "MSTRG.6219";
scaf_00017	transdecoder	CDS	415885	415938	.	+	0	transcript_id "MSTRG.6219.1.p1"; gene_id "MSTRG.6219";
scaf_00017	transdecoder	CDS	416322	416402	.	+	0	transcript_id "MSTRG.6219.1.p1"; gene_id "MSTRG.6219";
scaf_00017	transdecoder	CDS	416766	416839	.	+	0	transcript_id "MSTRG.6219.1.p1"; gene_id "MSTRG.6219";
scaf_00017	transdecoder	CDS	417574	417688	.	+	1	transcript_id "MSTRG.6219.1.p1"; gene_id "MSTRG.6219";
scaf_00017	transdecoder	CDS	421362	421427	.	+	0	transcript_id "MSTRG.6219.1.p1"; gene_id "MSTRG.6219";
scaf_00017	transdecoder	CDS	421590	421682	.	+	0	transcript_id "MSTRG.6219.1.p1"; gene_id "MSTRG.6219";
scaf_00017	transdecoder	CDS	421898	422029	.	+	0	transcript_id "MSTRG.6219.1.p1"; gene_id "MSTRG.6219";
scaf_00017	transdecoder	CDS	422246	422312	.	+	0	transcript_id "MSTRG.6219.1.p1"; gene_id "MSTRG.6219";
scaf_00017	transdecoder	CDS	423451	423558	.	+	2	transcript_id "MSTRG.6219.1.p1"; gene_id "MSTRG.6219";
scaf_00017	transdecoder	CDS	426046	426200	.	+	2	transcript_id "MSTRG.6219.1.p1"; gene_id "MSTRG.6219";
scaf_00017	transdecoder	exon	398164	398335	.	+	.	transcript_id "PMZ_0043659-RA.p1"; gene_id "MSTRG.6219";
scaf_00017	transdecoder	exon	400022	400170	.	+	.	transcript_id "PMZ_0043659-RA.p1"; gene_id "MSTRG.6219";
scaf_00017	transdecoder	exon	400863	400895	.	+	.	transcript_id "PMZ_0043659-RA.p1"; gene_id "MSTRG.6219";
scaf_00017	transdecoder	exon	401669	401773	.	+	.	transcript_id "PMZ_0043659-RA.p1"; gene_id "MSTRG.6219";
scaf_00017	transdecoder	exon	415876	415938	.	+	.	transcript_id "PMZ_0043659-RA.p1"; gene_id "MSTRG.6219";
scaf_00017	transdecoder	exon	416766	416839	.	+	.	transcript_id "PMZ_0043659-RA.p1"; gene_id "MSTRG.6219";
scaf_00017	transdecoder	exon	417574	417688	.	+	.	transcript_id "PMZ_0043659-RA.p1"; gene_id "MSTRG.6219";
scaf_00017	transdecoder	exon	421362	421427	.	+	.	transcript_id "PMZ_0043659-RA.p1"; gene_id "MSTRG.6219";
scaf_00017	transdecoder	exon	421590	421691	.	+	.	transcript_id "PMZ_0043659-RA.p1"; gene_id "MSTRG.6219";
scaf_00017	transdecoder	exon	422246	422312	.	+	.	transcript_id "PMZ_0043659-RA.p1"; gene_id "MSTRG.6219";
scaf_00017	transdecoder	exon	423451	423507	.	+	.	transcript_id "PMZ_0043659-RA.p1"; gene_id "MSTRG.6219";
scaf_00017	transdecoder	exon	426046	428667	.	+	.	transcript_id "PMZ_0043659-RA.p1"; gene_id "MSTRG.6219";
scaf_00017	transdecoder	CDS	398164	398335	.	+	0	transcript_id "PMZ_0043659-RA.p1"; gene_id "MSTRG.6219";
scaf_00017	transdecoder	CDS	400022	400170	.	+	2	transcript_id "PMZ_0043659-RA.p1"; gene_id "MSTRG.6219";
scaf_00017	transdecoder	CDS	400863	400895	.	+	0	transcript_id "PMZ_0043659-RA.p1"; gene_id "MSTRG.6219";
scaf_00017	transdecoder	CDS	401669	401773	.	+	0	transcript_id "PMZ_0043659-RA.p1"; gene_id "MSTRG.6219";
scaf_00017	transdecoder	CDS	415876	415938	.	+	0	transcript_id "PMZ_0043659-RA.p1"; gene_id "MSTRG.6219";
scaf_00017	transdecoder	CDS	416766	416839	.	+	0	transcript_id "PMZ_0043659-RA.p1"; gene_id "MSTRG.6219";
scaf_00017	transdecoder	CDS	417574	417688	.	+	1	transcript_id "PMZ_0043659-RA.p1"; gene_id "MSTRG.6219";
scaf_00017	transdecoder	CDS	421362	421427	.	+	0	transcript_id "PMZ_0043659-RA.p1"; gene_id "MSTRG.6219";
scaf_00017	transdecoder	CDS	421590	421691	.	+	0	transcript_id "PMZ_0043659-RA.p1"; gene_id "MSTRG.6219";
scaf_00017	transdecoder	CDS	422246	422312	.	+	0	transcript_id "PMZ_0043659-RA.p1"; gene_id "MSTRG.6219";
scaf_00017	transdecoder	CDS	423451	423507	.	+	2	transcript_id "PMZ_0043659-RA.p1"; gene_id "MSTRG.6219";
scaf_00017	transdecoder	CDS	426046	426200	.	+	2	transcript_id "PMZ_0043659-RA.p1"; gene_id "MSTRG.6219";
scaf_00017	transdecoder	exon	440297	441082	.	+	.	transcript_id "PMZ_0031055-RA.p1"; gene_id "PMZ_0031055";
scaf_00017	transdecoder	CDS	440297	441082	.	+	0	transcript_id "PMZ_0031055-RA.p1"; gene_id "PMZ_0031055";
scaf_00017	transdecoder	exon	442609	442880	.	+	.	transcript_id "PMZ_0031054-RA.p1"; gene_id "PMZ_0031054";
scaf_00017	transdecoder	exon	445731	446127	.	+	.	transcript_id "PMZ_0031054-RA.p1"; gene_id "PMZ_0031054";
scaf_00017	transdecoder	CDS	442609	442880	.	+	0	transcript_id "PMZ_0031054-RA.p1"; gene_id "PMZ_0031054";
scaf_00017	transdecoder	CDS	445731	446127	.	+	1	transcript_id "PMZ_0031054-RA.p1"; gene_id "PMZ_0031054";
scaf_00017	transdecoder	exon	450148	456108	.	-	.	transcript_id "MSTRG.6220.1.p1"; gene_id "MSTRG.6220";
scaf_00017	transdecoder	exon	456353	456491	.	-	.	transcript_id "MSTRG.6220.1.p1"; gene_id "MSTRG.6220";
scaf_00017	transdecoder	exon	456606	456806	.	-	.	transcript_id "MSTRG.6220.1.p1"; gene_id "MSTRG.6220";
scaf_00017	transdecoder	exon	458552	458693	.	-	.	transcript_id "MSTRG.6220.1.p1"; gene_id "MSTRG.6220";
scaf_00017	transdecoder	exon	459028	459360	.	-	.	transcript_id "MSTRG.6220.1.p1"; gene_id "MSTRG.6220";
scaf_00017	transdecoder	exon	459632	459875	.	-	.	transcript_id "MSTRG.6220.1.p1"; gene_id "MSTRG.6220";
scaf_00017	transdecoder	exon	460691	460904	.	-	.	transcript_id "MSTRG.6220.1.p1"; gene_id "MSTRG.6220";
scaf_00017	transdecoder	exon	461348	461509	.	-	.	transcript_id "MSTRG.6220.1.p1"; gene_id "MSTRG.6220";
scaf_00017	transdecoder	exon	461835	461965	.	-	.	transcript_id "MSTRG.6220.1.p1"; gene_id "MSTRG.6220";
scaf_00017	transdecoder	exon	462255	462413	.	-	.	transcript_id "MSTRG.6220.1.p1"; gene_id "MSTRG.6220";
scaf_00017	transdecoder	exon	462723	462825	.	-	.	transcript_id "MSTRG.6220.1.p1"; gene_id "MSTRG.6220";
scaf_00017	transdecoder	exon	463110	463804	.	-	.	transcript_id "MSTRG.6220.1.p1"; gene_id "MSTRG.6220";
scaf_00017	transdecoder	exon	464389	464648	.	-	.	transcript_id "MSTRG.6220.1.p1"; gene_id "MSTRG.6220";
scaf_00017	transdecoder	exon	465099	465214	.	-	.	transcript_id "MSTRG.6220.1.p1"; gene_id "MSTRG.6220";
scaf_00017	transdecoder	exon	465439	465777	.	-	.	transcript_id "MSTRG.6220.1.p1"; gene_id "MSTRG.6220";
scaf_00017	transdecoder	exon	467247	467389	.	-	.	transcript_id "MSTRG.6220.1.p1"; gene_id "MSTRG.6220";
scaf_00017	transdecoder	exon	467841	468030	.	-	.	transcript_id "MSTRG.6220.1.p1"; gene_id "MSTRG.6220";
scaf_00017	transdecoder	exon	468559	468730	.	-	.	transcript_id "MSTRG.6220.1.p1"; gene_id "MSTRG.6220";
scaf_00017	transdecoder	exon	469102	469299	.	-	.	transcript_id "MSTRG.6220.1.p1"; gene_id "MSTRG.6220";
scaf_00017	transdecoder	exon	469684	469824	.	-	.	transcript_id "MSTRG.6220.1.p1"; gene_id "MSTRG.6220";
scaf_00017	transdecoder	exon	470420	470548	.	-	.	transcript_id "MSTRG.6220.1.p1"; gene_id "MSTRG.6220";
scaf_00017	transdecoder	exon	472020	472498	.	-	.	transcript_id "MSTRG.6220.1.p1"; gene_id "MSTRG.6220";
scaf_00017	transdecoder	exon	472640	472831	.	-	.	transcript_id "MSTRG.6220.1.p1"; gene_id "MSTRG.6220";
scaf_00017	transdecoder	exon	473020	473160	.	-	.	transcript_id "MSTRG.6220.1.p1"; gene_id "MSTRG.6220";
scaf_00017	transdecoder	exon	473257	473373	.	-	.	transcript_id "MSTRG.6220.1.p1"; gene_id "MSTRG.6220";
scaf_00017	transdecoder	exon	473551	473727	.	-	.	transcript_id "MSTRG.6220.1.p1"; gene_id "MSTRG.6220";
scaf_00017	transdecoder	exon	474218	474388	.	-	.	transcript_id "MSTRG.6220.1.p1"; gene_id "MSTRG.6220";
scaf_00017	transdecoder	exon	474513	474659	.	-	.	transcript_id "MSTRG.6220.1.p1"; gene_id "MSTRG.6220";
scaf_00017	transdecoder	exon	474904	475080	.	-	.	transcript_id "MSTRG.6220.1.p1"; gene_id "MSTRG.6220";
scaf_00017	transdecoder	exon	478205	478381	.	-	.	transcript_id "MSTRG.6220.1.p1"; gene_id "MSTRG.6220";
scaf_00017	transdecoder	exon	479011	479268	.	-	.	transcript_id "MSTRG.6220.1.p1"; gene_id "MSTRG.6220";
scaf_00017	transdecoder	exon	479594	479751	.	-	.	transcript_id "MSTRG.6220.1.p1"; gene_id "MSTRG.6220";
scaf_00017	transdecoder	exon	483939	484080	.	-	.	transcript_id "MSTRG.6220.1.p1"; gene_id "MSTRG.6220";
scaf_00017	transdecoder	exon	506381	506471	.	-	.	transcript_id "MSTRG.6220.1.p1"; gene_id "MSTRG.6220";
scaf_00017	transdecoder	exon	542886	543172	.	-	.	transcript_id "MSTRG.6220.1.p1"; gene_id "MSTRG.6220";
scaf_00017	transdecoder	CDS	455945	456108	.	-	2	transcript_id "MSTRG.6220.1.p1"; gene_id "MSTRG.6220";
scaf_00017	transdecoder	CDS	456353	456491	.	-	0	transcript_id "MSTRG.6220.1.p1"; gene_id "MSTRG.6220";
scaf_00017	transdecoder	CDS	456606	456806	.	-	0	transcript_id "MSTRG.6220.1.p1"; gene_id "MSTRG.6220";
scaf_00017	transdecoder	CDS	458552	458693	.	-	1	transcript_id "MSTRG.6220.1.p1"; gene_id "MSTRG.6220";
scaf_00017	transdecoder	CDS	459028	459360	.	-	1	transcript_id "MSTRG.6220.1.p1"; gene_id "MSTRG.6220";
scaf_00017	transdecoder	CDS	459632	459875	.	-	2	transcript_id "MSTRG.6220.1.p1"; gene_id "MSTRG.6220";
scaf_00017	transdecoder	CDS	460691	460904	.	-	0	transcript_id "MSTRG.6220.1.p1"; gene_id "MSTRG.6220";
scaf_00017	transdecoder	CDS	461348	461509	.	-	0	transcript_id "MSTRG.6220.1.p1"; gene_id "MSTRG.6220";
scaf_00017	transdecoder	CDS	461835	461965	.	-	2	transcript_id "MSTRG.6220.1.p1"; gene_id "MSTRG.6220";
scaf_00017	transdecoder	CDS	462255	462413	.	-	2	transcript_id "MSTRG.6220.1.p1"; gene_id "MSTRG.6220";
scaf_00017	transdecoder	CDS	462723	462825	.	-	0	transcript_id "MSTRG.6220.1.p1"; gene_id "MSTRG.6220";
scaf_00017	transdecoder	CDS	463110	463804	.	-	2	transcript_id "MSTRG.6220.1.p1"; gene_id "MSTRG.6220";
scaf_00017	transdecoder	CDS	464389	464648	.	-	1	transcript_id "MSTRG.6220.1.p1"; gene_id "MSTRG.6220";
scaf_00017	transdecoder	CDS	465099	465214	.	-	0	transcript_id "MSTRG.6220.1.p1"; gene_id "MSTRG.6220";
scaf_00017	transdecoder	CDS	465439	465651	.	-	0	transcript_id "MSTRG.6220.1.p1"; gene_id "MSTRG.6220";
scaf_00017	transdecoder	exon	455945	456043	.	-	.	transcript_id "PMZ_0043660-RA.p1"; gene_id "MSTRG.6220";
scaf_00017	transdecoder	exon	456279	456491	.	-	.	transcript_id "PMZ_0043660-RA.p1"; gene_id "MSTRG.6220";
scaf_00017	transdecoder	exon	456606	456799	.	-	.	transcript_id "PMZ_0043660-RA.p1"; gene_id "MSTRG.6220";
scaf_00017	transdecoder	exon	457823	457957	.	-	.	transcript_id "PMZ_0043660-RA.p1"; gene_id "MSTRG.6220";
scaf_00017	transdecoder	exon	458590	458693	.	-	.	transcript_id "PMZ_0043660-RA.p1"; gene_id "MSTRG.6220";
scaf_00017	transdecoder	exon	459028	459360	.	-	.	transcript_id "PMZ_0043660-RA.p1"; gene_id "MSTRG.6220";
scaf_00017	transdecoder	exon	459446	459875	.	-	.	transcript_id "PMZ_0043660-RA.p1"; gene_id "MSTRG.6220";
scaf_00017	transdecoder	exon	460691	460904	.	-	.	transcript_id "PMZ_0043660-RA.p1"; gene_id "MSTRG.6220";
scaf_00017	transdecoder	exon	461348	461419	.	-	.	transcript_id "PMZ_0043660-RA.p1"; gene_id "MSTRG.6220";
scaf_00017	transdecoder	exon	461835	461965	.	-	.	transcript_id "PMZ_0043660-RA.p1"; gene_id "MSTRG.6220";
scaf_00017	transdecoder	exon	462723	462825	.	-	.	transcript_id "PMZ_0043660-RA.p1"; gene_id "MSTRG.6220";
scaf_00017	transdecoder	exon	463233	463804	.	-	.	transcript_id "PMZ_0043660-RA.p1"; gene_id "MSTRG.6220";
scaf_00017	transdecoder	exon	464389	464648	.	-	.	transcript_id "PMZ_0043660-RA.p1"; gene_id "MSTRG.6220";
scaf_00017	transdecoder	exon	465099	465166	.	-	.	transcript_id "PMZ_0043660-RA.p1"; gene_id "MSTRG.6220";
scaf_00017	transdecoder	exon	465439	465777	.	-	.	transcript_id "PMZ_0043660-RA.p1"; gene_id "MSTRG.6220";
scaf_00017	transdecoder	exon	467841	468030	.	-	.	transcript_id "PMZ_0043660-RA.p1"; gene_id "MSTRG.6220";
scaf_00017	transdecoder	exon	468559	468704	.	-	.	transcript_id "PMZ_0043660-RA.p1"; gene_id "MSTRG.6220";
scaf_00017	transdecoder	exon	469046	469299	.	-	.	transcript_id "PMZ_0043660-RA.p1"; gene_id "MSTRG.6220";
scaf_00017	transdecoder	exon	472133	472498	.	-	.	transcript_id "PMZ_0043660-RA.p1"; gene_id "MSTRG.6220";
scaf_00017	transdecoder	exon	472640	472831	.	-	.	transcript_id "PMZ_0043660-RA.p1"; gene_id "MSTRG.6220";
scaf_00017	transdecoder	exon	473020	473160	.	-	.	transcript_id "PMZ_0043660-RA.p1"; gene_id "MSTRG.6220";
scaf_00017	transdecoder	exon	473551	473724	.	-	.	transcript_id "PMZ_0043660-RA.p1"; gene_id "MSTRG.6220";
scaf_00017	transdecoder	exon	474218	474388	.	-	.	transcript_id "PMZ_0043660-RA.p1"; gene_id "MSTRG.6220";
scaf_00017	transdecoder	exon	474513	474659	.	-	.	transcript_id "PMZ_0043660-RA.p1"; gene_id "MSTRG.6220";
scaf_00017	transdecoder	exon	474904	475080	.	-	.	transcript_id "PMZ_0043660-RA.p1"; gene_id "MSTRG.6220";
scaf_00017	transdecoder	exon	479011	479268	.	-	.	transcript_id "PMZ_0043660-RA.p1"; gene_id "MSTRG.6220";
scaf_00017	transdecoder	exon	479594	479751	.	-	.	transcript_id "PMZ_0043660-RA.p1"; gene_id "MSTRG.6220";
scaf_00017	transdecoder	exon	483339	483525	.	-	.	transcript_id "PMZ_0043660-RA.p1"; gene_id "MSTRG.6220";
scaf_00017	transdecoder	exon	483939	484080	.	-	.	transcript_id "PMZ_0043660-RA.p1"; gene_id "MSTRG.6220";
scaf_00017	transdecoder	exon	484842	484926	.	-	.	transcript_id "PMZ_0043660-RA.p1"; gene_id "MSTRG.6220";
scaf_00017	transdecoder	exon	486491	486594	.	-	.	transcript_id "PMZ_0043660-RA.p1"; gene_id "MSTRG.6220";
scaf_00017	transdecoder	exon	486671	486865	.	-	.	transcript_id "PMZ_0043660-RA.p1"; gene_id "MSTRG.6220";
scaf_00017	transdecoder	exon	487327	487660	.	-	.	transcript_id "PMZ_0043660-RA.p1"; gene_id "MSTRG.6220";
scaf_00017	transdecoder	exon	490984	491164	.	-	.	transcript_id "PMZ_0043660-RA.p1"; gene_id "MSTRG.6220";
scaf_00017	transdecoder	exon	491332	491368	.	-	.	transcript_id "PMZ_0043660-RA.p1"; gene_id "MSTRG.6220";
scaf_00017	transdecoder	CDS	455945	456043	.	-	0	transcript_id "PMZ_0043660-RA.p1"; gene_id "MSTRG.6220";
scaf_00017	transdecoder	CDS	456279	456491	.	-	0	transcript_id "PMZ_0043660-RA.p1"; gene_id "MSTRG.6220";
scaf_00017	transdecoder	CDS	456606	456799	.	-	2	transcript_id "PMZ_0043660-RA.p1"; gene_id "MSTRG.6220";
scaf_00017	transdecoder	CDS	457823	457957	.	-	2	transcript_id "PMZ_0043660-RA.p1"; gene_id "MSTRG.6220";
scaf_00017	transdecoder	CDS	458590	458693	.	-	1	transcript_id "PMZ_0043660-RA.p1"; gene_id "MSTRG.6220";
scaf_00017	transdecoder	CDS	459028	459360	.	-	1	transcript_id "PMZ_0043660-RA.p1"; gene_id "MSTRG.6220";
scaf_00017	transdecoder	CDS	459446	459875	.	-	2	transcript_id "PMZ_0043660-RA.p1"; gene_id "MSTRG.6220";
scaf_00017	transdecoder	CDS	460691	460904	.	-	0	transcript_id "PMZ_0043660-RA.p1"; gene_id "MSTRG.6220";
scaf_00017	transdecoder	CDS	461348	461419	.	-	0	transcript_id "PMZ_0043660-RA.p1"; gene_id "MSTRG.6220";
scaf_00017	transdecoder	CDS	461835	461965	.	-	2	transcript_id "PMZ_0043660-RA.p1"; gene_id "MSTRG.6220";
scaf_00017	transdecoder	CDS	462723	462825	.	-	0	transcript_id "PMZ_0043660-RA.p1"; gene_id "MSTRG.6220";
scaf_00017	transdecoder	CDS	463233	463804	.	-	2	transcript_id "PMZ_0043660-RA.p1"; gene_id "MSTRG.6220";
scaf_00017	transdecoder	CDS	464389	464648	.	-	1	transcript_id "PMZ_0043660-RA.p1"; gene_id "MSTRG.6220";
scaf_00017	transdecoder	CDS	465099	465166	.	-	0	transcript_id "PMZ_0043660-RA.p1"; gene_id "MSTRG.6220";
scaf_00017	transdecoder	CDS	465439	465777	.	-	0	transcript_id "PMZ_0043660-RA.p1"; gene_id "MSTRG.6220";
scaf_00017	transdecoder	CDS	467841	468030	.	-	1	transcript_id "PMZ_0043660-RA.p1"; gene_id "MSTRG.6220";
scaf_00017	transdecoder	CDS	468559	468704	.	-	0	transcript_id "PMZ_0043660-RA.p1"; gene_id "MSTRG.6220";
scaf_00017	transdecoder	CDS	469046	469299	.	-	2	transcript_id "PMZ_0043660-RA.p1"; gene_id "MSTRG.6220";
scaf_00017	transdecoder	CDS	472133	472498	.	-	2	transcript_id "PMZ_0043660-RA.p1"; gene_id "MSTRG.6220";
scaf_00017	transdecoder	CDS	472640	472831	.	-	2	transcript_id "PMZ_0043660-RA.p1"; gene_id "MSTRG.6220";
scaf_00017	transdecoder	CDS	473020	473160	.	-	2	transcript_id "PMZ_0043660-RA.p1"; gene_id "MSTRG.6220";
scaf_00017	transdecoder	CDS	473551	473724	.	-	2	transcript_id "PMZ_0043660-RA.p1"; gene_id "MSTRG.6220";
scaf_00017	transdecoder	CDS	474218	474388	.	-	2	transcript_id "PMZ_0043660-RA.p1"; gene_id "MSTRG.6220";
scaf_00017	transdecoder	CDS	474513	474659	.	-	2	transcript_id "PMZ_0043660-RA.p1"; gene_id "MSTRG.6220";
scaf_00017	transdecoder	CDS	474904	475080	.	-	2	transcript_id "PMZ_0043660-RA.p1"; gene_id "MSTRG.6220";
scaf_00017	transdecoder	CDS	479011	479268	.	-	2	transcript_id "PMZ_0043660-RA.p1"; gene_id "MSTRG.6220";
scaf_00017	transdecoder	CDS	479594	479751	.	-	1	transcript_id "PMZ_0043660-RA.p1"; gene_id "MSTRG.6220";
scaf_00017	transdecoder	CDS	483339	483525	.	-	2	transcript_id "PMZ_0043660-RA.p1"; gene_id "MSTRG.6220";
scaf_00017	transdecoder	CDS	483939	484080	.	-	0	transcript_id "PMZ_0043660-RA.p1"; gene_id "MSTRG.6220";
scaf_00017	transdecoder	CDS	484842	484926	.	-	1	transcript_id "PMZ_0043660-RA.p1"; gene_id "MSTRG.6220";
scaf_00017	transdecoder	CDS	486491	486594	.	-	0	transcript_id "PMZ_0043660-RA.p1"; gene_id "MSTRG.6220";
scaf_00017	transdecoder	CDS	486671	486865	.	-	0	transcript_id "PMZ_0043660-RA.p1"; gene_id "MSTRG.6220";
scaf_00017	transdecoder	CDS	487327	487660	.	-	1	transcript_id "PMZ_0043660-RA.p1"; gene_id "MSTRG.6220";
scaf_00017	transdecoder	CDS	490984	491164	.	-	2	transcript_id "PMZ_0043660-RA.p1"; gene_id "MSTRG.6220";
scaf_00017	transdecoder	CDS	491332	491368	.	-	0	transcript_id "PMZ_0043660-RA.p1"; gene_id "MSTRG.6220";
scaf_00017	transdecoder	exon	556137	558208	.	+	.	transcript_id "MSTRG.6225.1.p1"; gene_id "MSTRG.6225";
scaf_00017	transdecoder	exon	561316	561444	.	+	.	transcript_id "MSTRG.6225.1.p1"; gene_id "MSTRG.6225";
scaf_00017	transdecoder	exon	572451	572532	.	+	.	transcript_id "MSTRG.6225.1.p1"; gene_id "MSTRG.6225";
scaf_00017	transdecoder	exon	573299	573399	.	+	.	transcript_id "MSTRG.6225.1.p1"; gene_id "MSTRG.6225";
scaf_00017	transdecoder	exon	573833	573970	.	+	.	transcript_id "MSTRG.6225.1.p1"; gene_id "MSTRG.6225";
scaf_00017	transdecoder	exon	574141	574316	.	+	.	transcript_id "MSTRG.6225.1.p1"; gene_id "MSTRG.6225";
scaf_00017	transdecoder	exon	574998	575082	.	+	.	transcript_id "MSTRG.6225.1.p1"; gene_id "MSTRG.6225";
scaf_00017	transdecoder	exon	575533	575677	.	+	.	transcript_id "MSTRG.6225.1.p1"; gene_id "MSTRG.6225";
scaf_00017	transdecoder	exon	576111	576249	.	+	.	transcript_id "MSTRG.6225.1.p1"; gene_id "MSTRG.6225";
scaf_00017	transdecoder	exon	577339	577430	.	+	.	transcript_id "MSTRG.6225.1.p1"; gene_id "MSTRG.6225";
scaf_00017	transdecoder	exon	578091	578250	.	+	.	transcript_id "MSTRG.6225.1.p1"; gene_id "MSTRG.6225";
scaf_00017	transdecoder	exon	578443	578509	.	+	.	transcript_id "MSTRG.6225.1.p1"; gene_id "MSTRG.6225";
scaf_00017	transdecoder	exon	580185	580273	.	+	.	transcript_id "MSTRG.6225.1.p1"; gene_id "MSTRG.6225";
scaf_00017	transdecoder	exon	581061	581109	.	+	.	transcript_id "MSTRG.6225.1.p1"; gene_id "MSTRG.6225";
scaf_00017	transdecoder	exon	581883	582018	.	+	.	transcript_id "MSTRG.6225.1.p1"; gene_id "MSTRG.6225";
scaf_00017	transdecoder	exon	582807	582898	.	+	.	transcript_id "MSTRG.6225.1.p1"; gene_id "MSTRG.6225";
scaf_00017	transdecoder	exon	583346	583592	.	+	.	transcript_id "MSTRG.6225.1.p1"; gene_id "MSTRG.6225";
scaf_00017	transdecoder	exon	585315	585421	.	+	.	transcript_id "MSTRG.6225.1.p1"; gene_id "MSTRG.6225";
scaf_00017	transdecoder	exon	586614	586773	.	+	.	transcript_id "MSTRG.6225.1.p1"; gene_id "MSTRG.6225";
scaf_00017	transdecoder	exon	587299	587459	.	+	.	transcript_id "MSTRG.6225.1.p1"; gene_id "MSTRG.6225";
scaf_00017	transdecoder	exon	587986	588170	.	+	.	transcript_id "MSTRG.6225.1.p1"; gene_id "MSTRG.6225";
scaf_00017	transdecoder	exon	588350	588419	.	+	.	transcript_id "MSTRG.6225.1.p1"; gene_id "MSTRG.6225";
scaf_00017	transdecoder	exon	590397	590500	.	+	.	transcript_id "MSTRG.6225.1.p1"; gene_id "MSTRG.6225";
scaf_00017	transdecoder	exon	593396	593582	.	+	.	transcript_id "MSTRG.6225.1.p1"; gene_id "MSTRG.6225";
scaf_00017	transdecoder	exon	595996	596089	.	+	.	transcript_id "MSTRG.6225.1.p1"; gene_id "MSTRG.6225";
scaf_00017	transdecoder	exon	596376	596473	.	+	.	transcript_id "MSTRG.6225.1.p1"; gene_id "MSTRG.6225";
scaf_00017	transdecoder	exon	596776	596964	.	+	.	transcript_id "MSTRG.6225.1.p1"; gene_id "MSTRG.6225";
scaf_00017	transdecoder	exon	597638	597815	.	+	.	transcript_id "MSTRG.6225.1.p1"; gene_id "MSTRG.6225";
scaf_00017	transdecoder	exon	598404	598474	.	+	.	transcript_id "MSTRG.6225.1.p1"; gene_id "MSTRG.6225";
scaf_00017	transdecoder	exon	598617	598705	.	+	.	transcript_id "MSTRG.6225.1.p1"; gene_id "MSTRG.6225";
scaf_00017	transdecoder	exon	598821	598899	.	+	.	transcript_id "MSTRG.6225.1.p1"; gene_id "MSTRG.6225";
scaf_00017	transdecoder	exon	599261	599537	.	+	.	transcript_id "MSTRG.6225.1.p1"; gene_id "MSTRG.6225";
scaf_00017	transdecoder	exon	600753	600985	.	+	.	transcript_id "MSTRG.6225.1.p1"; gene_id "MSTRG.6225";
scaf_00017	transdecoder	exon	602108	610149	.	+	.	transcript_id "MSTRG.6225.1.p1"; gene_id "MSTRG.6225";
scaf_00017	transdecoder	CDS	561352	561444	.	+	0	transcript_id "MSTRG.6225.1.p1"; gene_id "MSTRG.6225";
scaf_00017	transdecoder	CDS	572451	572532	.	+	0	transcript_id "MSTRG.6225.1.p1"; gene_id "MSTRG.6225";
scaf_00017	transdecoder	CDS	573299	573399	.	+	2	transcript_id "MSTRG.6225.1.p1"; gene_id "MSTRG.6225";
scaf_00017	transdecoder	CDS	573833	573970	.	+	0	transcript_id "MSTRG.6225.1.p1"; gene_id "MSTRG.6225";
scaf_00017	transdecoder	CDS	574141	574316	.	+	0	transcript_id "MSTRG.6225.1.p1"; gene_id "MSTRG.6225";
scaf_00017	transdecoder	CDS	574998	575082	.	+	1	transcript_id "MSTRG.6225.1.p1"; gene_id "MSTRG.6225";
scaf_00017	transdecoder	CDS	575533	575677	.	+	0	transcript_id "MSTRG.6225.1.p1"; gene_id "MSTRG.6225";
scaf_00017	transdecoder	CDS	576111	576249	.	+	2	transcript_id "MSTRG.6225.1.p1"; gene_id "MSTRG.6225";
scaf_00017	transdecoder	CDS	577339	577430	.	+	1	transcript_id "MSTRG.6225.1.p1"; gene_id "MSTRG.6225";
scaf_00017	transdecoder	CDS	578091	578250	.	+	2	transcript_id "MSTRG.6225.1.p1"; gene_id "MSTRG.6225";
scaf_00017	transdecoder	CDS	578443	578509	.	+	1	transcript_id "MSTRG.6225.1.p1"; gene_id "MSTRG.6225";
scaf_00017	transdecoder	CDS	580185	580273	.	+	0	transcript_id "MSTRG.6225.1.p1"; gene_id "MSTRG.6225";
scaf_00017	transdecoder	CDS	581061	581109	.	+	1	transcript_id "MSTRG.6225.1.p1"; gene_id "MSTRG.6225";
scaf_00017	transdecoder	CDS	581883	582018	.	+	0	transcript_id "MSTRG.6225.1.p1"; gene_id "MSTRG.6225";
scaf_00017	transdecoder	CDS	582807	582898	.	+	2	transcript_id "MSTRG.6225.1.p1"; gene_id "MSTRG.6225";
scaf_00017	transdecoder	CDS	583346	583592	.	+	0	transcript_id "MSTRG.6225.1.p1"; gene_id "MSTRG.6225";
scaf_00017	transdecoder	CDS	585315	585421	.	+	2	transcript_id "MSTRG.6225.1.p1"; gene_id "MSTRG.6225";
scaf_00017	transdecoder	CDS	586614	586773	.	+	0	transcript_id "MSTRG.6225.1.p1"; gene_id "MSTRG.6225";
scaf_00017	transdecoder	CDS	587299	587459	.	+	2	transcript_id "MSTRG.6225.1.p1"; gene_id "MSTRG.6225";
scaf_00017	transdecoder	CDS	587986	588170	.	+	0	transcript_id "MSTRG.6225.1.p1"; gene_id "MSTRG.6225";
scaf_00017	transdecoder	CDS	588350	588419	.	+	1	transcript_id "MSTRG.6225.1.p1"; gene_id "MSTRG.6225";
scaf_00017	transdecoder	CDS	590397	590500	.	+	0	transcript_id "MSTRG.6225.1.p1"; gene_id "MSTRG.6225";
scaf_00017	transdecoder	CDS	593396	593582	.	+	1	transcript_id "MSTRG.6225.1.p1"; gene_id "MSTRG.6225";
scaf_00017	transdecoder	CDS	595996	596089	.	+	0	transcript_id "MSTRG.6225.1.p1"; gene_id "MSTRG.6225";
scaf_00017	transdecoder	CDS	596376	596473	.	+	2	transcript_id "MSTRG.6225.1.p1"; gene_id "MSTRG.6225";
scaf_00017	transdecoder	CDS	596776	596964	.	+	0	transcript_id "MSTRG.6225.1.p1"; gene_id "MSTRG.6225";
scaf_00017	transdecoder	CDS	597638	597815	.	+	0	transcript_id "MSTRG.6225.1.p1"; gene_id "MSTRG.6225";
scaf_00017	transdecoder	CDS	598404	598474	.	+	2	transcript_id "MSTRG.6225.1.p1"; gene_id "MSTRG.6225";
scaf_00017	transdecoder	CDS	598617	598705	.	+	0	transcript_id "MSTRG.6225.1.p1"; gene_id "MSTRG.6225";
scaf_00017	transdecoder	CDS	598821	598899	.	+	1	transcript_id "MSTRG.6225.1.p1"; gene_id "MSTRG.6225";
scaf_00017	transdecoder	CDS	599261	599537	.	+	0	transcript_id "MSTRG.6225.1.p1"; gene_id "MSTRG.6225";
scaf_00017	transdecoder	CDS	600753	600958	.	+	2	transcript_id "MSTRG.6225.1.p1"; gene_id "MSTRG.6225";
scaf_00017	transdecoder	exon	556145	558208	.	+	.	transcript_id "MSTRG.6225.2.p1"; gene_id "MSTRG.6225";
scaf_00017	transdecoder	exon	561316	561444	.	+	.	transcript_id "MSTRG.6225.2.p1"; gene_id "MSTRG.6225";
scaf_00017	transdecoder	exon	572451	572532	.	+	.	transcript_id "MSTRG.6225.2.p1"; gene_id "MSTRG.6225";
scaf_00017	transdecoder	exon	573299	573399	.	+	.	transcript_id "MSTRG.6225.2.p1"; gene_id "MSTRG.6225";
scaf_00017	transdecoder	exon	573833	573970	.	+	.	transcript_id "MSTRG.6225.2.p1"; gene_id "MSTRG.6225";
scaf_00017	transdecoder	exon	574141	574316	.	+	.	transcript_id "MSTRG.6225.2.p1"; gene_id "MSTRG.6225";
scaf_00017	transdecoder	exon	574998	575082	.	+	.	transcript_id "MSTRG.6225.2.p1"; gene_id "MSTRG.6225";
scaf_00017	transdecoder	exon	575533	575677	.	+	.	transcript_id "MSTRG.6225.2.p1"; gene_id "MSTRG.6225";
scaf_00017	transdecoder	exon	576111	576249	.	+	.	transcript_id "MSTRG.6225.2.p1"; gene_id "MSTRG.6225";
scaf_00017	transdecoder	exon	577339	577430	.	+	.	transcript_id "MSTRG.6225.2.p1"; gene_id "MSTRG.6225";
scaf_00017	transdecoder	exon	578091	578250	.	+	.	transcript_id "MSTRG.6225.2.p1"; gene_id "MSTRG.6225";
scaf_00017	transdecoder	exon	578443	578509	.	+	.	transcript_id "MSTRG.6225.2.p1"; gene_id "MSTRG.6225";
scaf_00017	transdecoder	exon	579715	579729	.	+	.	transcript_id "MSTRG.6225.2.p1"; gene_id "MSTRG.6225";
scaf_00017	transdecoder	exon	580185	580273	.	+	.	transcript_id "MSTRG.6225.2.p1"; gene_id "MSTRG.6225";
scaf_00017	transdecoder	exon	581061	581109	.	+	.	transcript_id "MSTRG.6225.2.p1"; gene_id "MSTRG.6225";
scaf_00017	transdecoder	exon	581883	582018	.	+	.	transcript_id "MSTRG.6225.2.p1"; gene_id "MSTRG.6225";
scaf_00017	transdecoder	exon	582807	582898	.	+	.	transcript_id "MSTRG.6225.2.p1"; gene_id "MSTRG.6225";
scaf_00017	transdecoder	exon	583346	583592	.	+	.	transcript_id "MSTRG.6225.2.p1"; gene_id "MSTRG.6225";
scaf_00017	transdecoder	exon	585315	585421	.	+	.	transcript_id "MSTRG.6225.2.p1"; gene_id "MSTRG.6225";
scaf_00017	transdecoder	exon	586614	586773	.	+	.	transcript_id "MSTRG.6225.2.p1"; gene_id "MSTRG.6225";
scaf_00017	transdecoder	exon	587299	587459	.	+	.	transcript_id "MSTRG.6225.2.p1"; gene_id "MSTRG.6225";
scaf_00017	transdecoder	exon	587986	588170	.	+	.	transcript_id "MSTRG.6225.2.p1"; gene_id "MSTRG.6225";
scaf_00017	transdecoder	exon	588350	588419	.	+	.	transcript_id "MSTRG.6225.2.p1"; gene_id "MSTRG.6225";
scaf_00017	transdecoder	exon	590397	590500	.	+	.	transcript_id "MSTRG.6225.2.p1"; gene_id "MSTRG.6225";
scaf_00017	transdecoder	exon	593396	593582	.	+	.	transcript_id "MSTRG.6225.2.p1"; gene_id "MSTRG.6225";
scaf_00017	transdecoder	exon	595996	596089	.	+	.	transcript_id "MSTRG.6225.2.p1"; gene_id "MSTRG.6225";
scaf_00017	transdecoder	exon	596376	596473	.	+	.	transcript_id "MSTRG.6225.2.p1"; gene_id "MSTRG.6225";
scaf_00017	transdecoder	exon	596776	596964	.	+	.	transcript_id "MSTRG.6225.2.p1"; gene_id "MSTRG.6225";
scaf_00017	transdecoder	exon	597638	597815	.	+	.	transcript_id "MSTRG.6225.2.p1"; gene_id "MSTRG.6225";
scaf_00017	transdecoder	exon	598404	598474	.	+	.	transcript_id "MSTRG.6225.2.p1"; gene_id "MSTRG.6225";
scaf_00017	transdecoder	exon	598617	598705	.	+	.	transcript_id "MSTRG.6225.2.p1"; gene_id "MSTRG.6225";
scaf_00017	transdecoder	exon	598821	598899	.	+	.	transcript_id "MSTRG.6225.2.p1"; gene_id "MSTRG.6225";
scaf_00017	transdecoder	exon	599261	599537	.	+	.	transcript_id "MSTRG.6225.2.p1"; gene_id "MSTRG.6225";
scaf_00017	transdecoder	exon	600753	600985	.	+	.	transcript_id "MSTRG.6225.2.p1"; gene_id "MSTRG.6225";
scaf_00017	transdecoder	exon	602108	604985	.	+	.	transcript_id "MSTRG.6225.2.p1"; gene_id "MSTRG.6225";
scaf_00017	transdecoder	CDS	561352	561444	.	+	0	transcript_id "MSTRG.6225.2.p1"; gene_id "MSTRG.6225";
scaf_00017	transdecoder	CDS	572451	572532	.	+	0	transcript_id "MSTRG.6225.2.p1"; gene_id "MSTRG.6225";
scaf_00017	transdecoder	CDS	573299	573399	.	+	2	transcript_id "MSTRG.6225.2.p1"; gene_id "MSTRG.6225";
scaf_00017	transdecoder	CDS	573833	573970	.	+	0	transcript_id "MSTRG.6225.2.p1"; gene_id "MSTRG.6225";
scaf_00017	transdecoder	CDS	574141	574316	.	+	0	transcript_id "MSTRG.6225.2.p1"; gene_id "MSTRG.6225";
scaf_00017	transdecoder	CDS	574998	575082	.	+	1	transcript_id "MSTRG.6225.2.p1"; gene_id "MSTRG.6225";
scaf_00017	transdecoder	CDS	575533	575677	.	+	0	transcript_id "MSTRG.6225.2.p1"; gene_id "MSTRG.6225";
scaf_00017	transdecoder	CDS	576111	576249	.	+	2	transcript_id "MSTRG.6225.2.p1"; gene_id "MSTRG.6225";
scaf_00017	transdecoder	CDS	577339	577430	.	+	1	transcript_id "MSTRG.6225.2.p1"; gene_id "MSTRG.6225";
scaf_00017	transdecoder	CDS	578091	578250	.	+	2	transcript_id "MSTRG.6225.2.p1"; gene_id "MSTRG.6225";
scaf_00017	transdecoder	CDS	578443	578509	.	+	1	transcript_id "MSTRG.6225.2.p1"; gene_id "MSTRG.6225";
scaf_00017	transdecoder	CDS	579715	579729	.	+	0	transcript_id "MSTRG.6225.2.p1"; gene_id "MSTRG.6225";
scaf_00017	transdecoder	CDS	580185	580273	.	+	0	transcript_id "MSTRG.6225.2.p1"; gene_id "MSTRG.6225";
scaf_00017	transdecoder	CDS	581061	581109	.	+	1	transcript_id "MSTRG.6225.2.p1"; gene_id "MSTRG.6225";
scaf_00017	transdecoder	CDS	581883	582018	.	+	0	transcript_id "MSTRG.6225.2.p1"; gene_id "MSTRG.6225";
scaf_00017	transdecoder	CDS	582807	582898	.	+	2	transcript_id "MSTRG.6225.2.p1"; gene_id "MSTRG.6225";
scaf_00017	transdecoder	CDS	583346	583592	.	+	0	transcript_id "MSTRG.6225.2.p1"; gene_id "MSTRG.6225";
scaf_00017	transdecoder	CDS	585315	585421	.	+	2	transcript_id "MSTRG.6225.2.p1"; gene_id "MSTRG.6225";
scaf_00017	transdecoder	CDS	586614	586773	.	+	0	transcript_id "MSTRG.6225.2.p1"; gene_id "MSTRG.6225";
scaf_00017	transdecoder	CDS	587299	587459	.	+	2	transcript_id "MSTRG.6225.2.p1"; gene_id "MSTRG.6225";
scaf_00017	transdecoder	CDS	587986	588170	.	+	0	transcript_id "MSTRG.6225.2.p1"; gene_id "MSTRG.6225";
scaf_00017	transdecoder	CDS	588350	588419	.	+	1	transcript_id "MSTRG.6225.2.p1"; gene_id "MSTRG.6225";
scaf_00017	transdecoder	CDS	590397	590500	.	+	0	transcript_id "MSTRG.6225.2.p1"; gene_id "MSTRG.6225";
scaf_00017	transdecoder	CDS	593396	593582	.	+	1	transcript_id "MSTRG.6225.2.p1"; gene_id "MSTRG.6225";
scaf_00017	transdecoder	CDS	595996	596089	.	+	0	transcript_id "MSTRG.6225.2.p1"; gene_id "MSTRG.6225";
scaf_00017	transdecoder	CDS	596376	596473	.	+	2	transcript_id "MSTRG.6225.2.p1"; gene_id "MSTRG.6225";
scaf_00017	transdecoder	CDS	596776	596964	.	+	0	transcript_id "MSTRG.6225.2.p1"; gene_id "MSTRG.6225";
scaf_00017	transdecoder	CDS	597638	597815	.	+	0	transcript_id "MSTRG.6225.2.p1"; gene_id "MSTRG.6225";
scaf_00017	transdecoder	CDS	598404	598474	.	+	2	transcript_id "MSTRG.6225.2.p1"; gene_id "MSTRG.6225";
scaf_00017	transdecoder	CDS	598617	598705	.	+	0	transcript_id "MSTRG.6225.2.p1"; gene_id "MSTRG.6225";
scaf_00017	transdecoder	CDS	598821	598899	.	+	1	transcript_id "MSTRG.6225.2.p1"; gene_id "MSTRG.6225";
scaf_00017	transdecoder	CDS	599261	599537	.	+	0	transcript_id "MSTRG.6225.2.p1"; gene_id "MSTRG.6225";
scaf_00017	transdecoder	CDS	600753	600958	.	+	2	transcript_id "MSTRG.6225.2.p1"; gene_id "MSTRG.6225";
scaf_00017	transdecoder	exon	573289	573399	.	+	.	transcript_id "PMZ_0043661-RA.p1"; gene_id "MSTRG.6225";
scaf_00017	transdecoder	exon	573833	573970	.	+	.	transcript_id "PMZ_0043661-RA.p1"; gene_id "MSTRG.6225";
scaf_00017	transdecoder	exon	574141	574269	.	+	.	transcript_id "PMZ_0043661-RA.p1"; gene_id "MSTRG.6225";
scaf_00017	transdecoder	exon	575533	575677	.	+	.	transcript_id "PMZ_0043661-RA.p1"; gene_id "MSTRG.6225";
scaf_00017	transdecoder	exon	576111	576249	.	+	.	transcript_id "PMZ_0043661-RA.p1"; gene_id "MSTRG.6225";
scaf_00017	transdecoder	exon	577339	577410	.	+	.	transcript_id "PMZ_0043661-RA.p1"; gene_id "MSTRG.6225";
scaf_00017	transdecoder	exon	578137	578250	.	+	.	transcript_id "PMZ_0043661-RA.p1"; gene_id "MSTRG.6225";
scaf_00017	transdecoder	exon	581061	581109	.	+	.	transcript_id "PMZ_0043661-RA.p1"; gene_id "MSTRG.6225";
scaf_00017	transdecoder	exon	581913	582018	.	+	.	transcript_id "PMZ_0043661-RA.p1"; gene_id "MSTRG.6225";
scaf_00017	transdecoder	exon	582807	582877	.	+	.	transcript_id "PMZ_0043661-RA.p1"; gene_id "MSTRG.6225";
scaf_00017	transdecoder	exon	583346	583606	.	+	.	transcript_id "PMZ_0043661-RA.p1"; gene_id "MSTRG.6225";
scaf_00017	transdecoder	CDS	573289	573399	.	+	0	transcript_id "PMZ_0043661-RA.p1"; gene_id "MSTRG.6225";
scaf_00017	transdecoder	CDS	573833	573970	.	+	0	transcript_id "PMZ_0043661-RA.p1"; gene_id "MSTRG.6225";
scaf_00017	transdecoder	CDS	574141	574269	.	+	0	transcript_id "PMZ_0043661-RA.p1"; gene_id "MSTRG.6225";
scaf_00017	transdecoder	CDS	575533	575677	.	+	0	transcript_id "PMZ_0043661-RA.p1"; gene_id "MSTRG.6225";
scaf_00017	transdecoder	CDS	576111	576249	.	+	2	transcript_id "PMZ_0043661-RA.p1"; gene_id "MSTRG.6225";
scaf_00017	transdecoder	CDS	577339	577410	.	+	1	transcript_id "PMZ_0043661-RA.p1"; gene_id "MSTRG.6225";
scaf_00017	transdecoder	CDS	578137	578250	.	+	1	transcript_id "PMZ_0043661-RA.p1"; gene_id "MSTRG.6225";
scaf_00017	transdecoder	CDS	581061	581109	.	+	1	transcript_id "PMZ_0043661-RA.p1"; gene_id "MSTRG.6225";
scaf_00017	transdecoder	CDS	581913	582018	.	+	0	transcript_id "PMZ_0043661-RA.p1"; gene_id "MSTRG.6225";
scaf_00017	transdecoder	CDS	582807	582877	.	+	2	transcript_id "PMZ_0043661-RA.p1"; gene_id "MSTRG.6225";
scaf_00017	transdecoder	CDS	583346	583606	.	+	0	transcript_id "PMZ_0043661-RA.p1"; gene_id "MSTRG.6225";
scaf_00017	transdecoder	exon	585126	585152	.	+	.	transcript_id "PMZ_0027134-RA.p1"; gene_id "MSTRG.6225";
scaf_00017	transdecoder	exon	586614	586773	.	+	.	transcript_id "PMZ_0027134-RA.p1"; gene_id "MSTRG.6225";
scaf_00017	transdecoder	exon	587299	587459	.	+	.	transcript_id "PMZ_0027134-RA.p1"; gene_id "MSTRG.6225";
scaf_00017	transdecoder	exon	587986	588170	.	+	.	transcript_id "PMZ_0027134-RA.p1"; gene_id "MSTRG.6225";
scaf_00017	transdecoder	exon	588350	588419	.	+	.	transcript_id "PMZ_0027134-RA.p1"; gene_id "MSTRG.6225";
scaf_00017	transdecoder	exon	590397	590500	.	+	.	transcript_id "PMZ_0027134-RA.p1"; gene_id "MSTRG.6225";
scaf_00017	transdecoder	exon	593396	593582	.	+	.	transcript_id "PMZ_0027134-RA.p1"; gene_id "MSTRG.6225";
scaf_00017	transdecoder	exon	595996	596193	.	+	.	transcript_id "PMZ_0027134-RA.p1"; gene_id "MSTRG.6225";
scaf_00017	transdecoder	exon	596417	596473	.	+	.	transcript_id "PMZ_0027134-RA.p1"; gene_id "MSTRG.6225";
scaf_00017	transdecoder	exon	596776	596964	.	+	.	transcript_id "PMZ_0027134-RA.p1"; gene_id "MSTRG.6225";
scaf_00017	transdecoder	exon	597638	597815	.	+	.	transcript_id "PMZ_0027134-RA.p1"; gene_id "MSTRG.6225";
scaf_00017	transdecoder	exon	598404	598474	.	+	.	transcript_id "PMZ_0027134-RA.p1"; gene_id "MSTRG.6225";
scaf_00017	transdecoder	exon	598617	598705	.	+	.	transcript_id "PMZ_0027134-RA.p1"; gene_id "MSTRG.6225";
scaf_00017	transdecoder	exon	598821	598899	.	+	.	transcript_id "PMZ_0027134-RA.p1"; gene_id "MSTRG.6225";
scaf_00017	transdecoder	exon	599261	599537	.	+	.	transcript_id "PMZ_0027134-RA.p1"; gene_id "MSTRG.6225";
scaf_00017	transdecoder	exon	600753	600985	.	+	.	transcript_id "PMZ_0027134-RA.p1"; gene_id "MSTRG.6225";
scaf_00017	transdecoder	exon	602108	603629	.	+	.	transcript_id "PMZ_0027134-RA.p1"; gene_id "MSTRG.6225";
scaf_00017	transdecoder	CDS	585126	585152	.	+	0	transcript_id "PMZ_0027134-RA.p1"; gene_id "MSTRG.6225";
scaf_00017	transdecoder	CDS	586614	586773	.	+	0	transcript_id "PMZ_0027134-RA.p1"; gene_id "MSTRG.6225";
scaf_00017	transdecoder	CDS	587299	587459	.	+	2	transcript_id "PMZ_0027134-RA.p1"; gene_id "MSTRG.6225";
scaf_00017	transdecoder	CDS	587986	588170	.	+	0	transcript_id "PMZ_0027134-RA.p1"; gene_id "MSTRG.6225";
scaf_00017	transdecoder	CDS	588350	588419	.	+	1	transcript_id "PMZ_0027134-RA.p1"; gene_id "MSTRG.6225";
scaf_00017	transdecoder	CDS	590397	590500	.	+	0	transcript_id "PMZ_0027134-RA.p1"; gene_id "MSTRG.6225";
scaf_00017	transdecoder	CDS	593396	593582	.	+	1	transcript_id "PMZ_0027134-RA.p1"; gene_id "MSTRG.6225";
scaf_00017	transdecoder	CDS	595996	596193	.	+	0	transcript_id "PMZ_0027134-RA.p1"; gene_id "MSTRG.6225";
scaf_00017	transdecoder	CDS	596417	596473	.	+	0	transcript_id "PMZ_0027134-RA.p1"; gene_id "MSTRG.6225";
scaf_00017	transdecoder	CDS	596776	596964	.	+	0	transcript_id "PMZ_0027134-RA.p1"; gene_id "MSTRG.6225";
scaf_00017	transdecoder	CDS	597638	597815	.	+	0	transcript_id "PMZ_0027134-RA.p1"; gene_id "MSTRG.6225";
scaf_00017	transdecoder	CDS	598404	598474	.	+	2	transcript_id "PMZ_0027134-RA.p1"; gene_id "MSTRG.6225";
scaf_00017	transdecoder	CDS	598617	598705	.	+	0	transcript_id "PMZ_0027134-RA.p1"; gene_id "MSTRG.6225";
scaf_00017	transdecoder	CDS	598821	598899	.	+	1	transcript_id "PMZ_0027134-RA.p1"; gene_id "MSTRG.6225";
scaf_00017	transdecoder	CDS	599261	599537	.	+	0	transcript_id "PMZ_0027134-RA.p1"; gene_id "MSTRG.6225";
scaf_00017	transdecoder	CDS	600753	600958	.	+	2	transcript_id "PMZ_0027134-RA.p1"; gene_id "MSTRG.6225";
scaf_00017	transdecoder	exon	603400	606863	.	-	.	transcript_id "PMZ_0013901-RA.p1"; gene_id "MSTRG.6226";
scaf_00017	transdecoder	exon	607396	607503	.	-	.	transcript_id "PMZ_0013901-RA.p1"; gene_id "MSTRG.6226";
scaf_00017	transdecoder	exon	608451	608531	.	-	.	transcript_id "PMZ_0013901-RA.p1"; gene_id "MSTRG.6226";
scaf_00017	transdecoder	exon	609026	609185	.	-	.	transcript_id "PMZ_0013901-RA.p1"; gene_id "MSTRG.6226";
scaf_00017	transdecoder	exon	609565	609747	.	-	.	transcript_id "PMZ_0013901-RA.p1"; gene_id "MSTRG.6226";
scaf_00017	transdecoder	exon	610019	610146	.	-	.	transcript_id "PMZ_0013901-RA.p1"; gene_id "MSTRG.6226";
scaf_00017	transdecoder	exon	610495	610638	.	-	.	transcript_id "PMZ_0013901-RA.p1"; gene_id "MSTRG.6226";
scaf_00017	transdecoder	exon	610773	610882	.	-	.	transcript_id "PMZ_0013901-RA.p1"; gene_id "MSTRG.6226";
scaf_00017	transdecoder	exon	611176	611289	.	-	.	transcript_id "PMZ_0013901-RA.p1"; gene_id "MSTRG.6226";
scaf_00017	transdecoder	exon	611560	611675	.	-	.	transcript_id "PMZ_0013901-RA.p1"; gene_id "MSTRG.6226";
scaf_00017	transdecoder	exon	612865	612992	.	-	.	transcript_id "PMZ_0013901-RA.p1"; gene_id "MSTRG.6226";
scaf_00017	transdecoder	exon	613466	613483	.	-	.	transcript_id "PMZ_0013901-RA.p1"; gene_id "MSTRG.6226";
scaf_00017	transdecoder	exon	618434	618562	.	-	.	transcript_id "PMZ_0013901-RA.p1"; gene_id "MSTRG.6226";
scaf_00017	transdecoder	exon	618934	619141	.	-	.	transcript_id "PMZ_0013901-RA.p1"; gene_id "MSTRG.6226";
scaf_00017	transdecoder	exon	619764	619831	.	-	.	transcript_id "PMZ_0013901-RA.p1"; gene_id "MSTRG.6226";
scaf_00017	transdecoder	exon	620902	621048	.	-	.	transcript_id "PMZ_0013901-RA.p1"; gene_id "MSTRG.6226";
scaf_00017	transdecoder	exon	621656	621785	.	-	.	transcript_id "PMZ_0013901-RA.p1"; gene_id "MSTRG.6226";
scaf_00017	transdecoder	exon	621954	622031	.	-	.	transcript_id "PMZ_0013901-RA.p1"; gene_id "MSTRG.6226";
scaf_00017	transdecoder	exon	622682	622777	.	-	.	transcript_id "PMZ_0013901-RA.p1"; gene_id "MSTRG.6226";
scaf_00017	transdecoder	exon	623296	623324	.	-	.	transcript_id "PMZ_0013901-RA.p1"; gene_id "MSTRG.6226";
scaf_00017	transdecoder	exon	627828	628436	.	-	.	transcript_id "PMZ_0013901-RA.p1"; gene_id "MSTRG.6226";
scaf_00017	transdecoder	CDS	606765	606863	.	-	0	transcript_id "PMZ_0013901-RA.p1"; gene_id "MSTRG.6226";
scaf_00017	transdecoder	CDS	607396	607503	.	-	0	transcript_id "PMZ_0013901-RA.p1"; gene_id "MSTRG.6226";
scaf_00017	transdecoder	CDS	608451	608531	.	-	0	transcript_id "PMZ_0013901-RA.p1"; gene_id "MSTRG.6226";
scaf_00017	transdecoder	CDS	609026	609185	.	-	1	transcript_id "PMZ_0013901-RA.p1"; gene_id "MSTRG.6226";
scaf_00017	transdecoder	CDS	609565	609747	.	-	1	transcript_id "PMZ_0013901-RA.p1"; gene_id "MSTRG.6226";
scaf_00017	transdecoder	CDS	610019	610146	.	-	0	transcript_id "PMZ_0013901-RA.p1"; gene_id "MSTRG.6226";
scaf_00017	transdecoder	CDS	610495	610638	.	-	0	transcript_id "PMZ_0013901-RA.p1"; gene_id "MSTRG.6226";
scaf_00017	transdecoder	CDS	610773	610882	.	-	2	transcript_id "PMZ_0013901-RA.p1"; gene_id "MSTRG.6226";
scaf_00017	transdecoder	CDS	611176	611289	.	-	2	transcript_id "PMZ_0013901-RA.p1"; gene_id "MSTRG.6226";
scaf_00017	transdecoder	CDS	611560	611675	.	-	1	transcript_id "PMZ_0013901-RA.p1"; gene_id "MSTRG.6226";
scaf_00017	transdecoder	CDS	612865	612992	.	-	0	transcript_id "PMZ_0013901-RA.p1"; gene_id "MSTRG.6226";
scaf_00017	transdecoder	CDS	613466	613483	.	-	0	transcript_id "PMZ_0013901-RA.p1"; gene_id "MSTRG.6226";
scaf_00017	transdecoder	CDS	618434	618562	.	-	0	transcript_id "PMZ_0013901-RA.p1"; gene_id "MSTRG.6226";
scaf_00017	transdecoder	CDS	618934	619141	.	-	1	transcript_id "PMZ_0013901-RA.p1"; gene_id "MSTRG.6226";
scaf_00017	transdecoder	CDS	619764	619831	.	-	0	transcript_id "PMZ_0013901-RA.p1"; gene_id "MSTRG.6226";
scaf_00017	transdecoder	CDS	620902	621048	.	-	0	transcript_id "PMZ_0013901-RA.p1"; gene_id "MSTRG.6226";
scaf_00017	transdecoder	CDS	621656	621785	.	-	1	transcript_id "PMZ_0013901-RA.p1"; gene_id "MSTRG.6226";
scaf_00017	transdecoder	CDS	621954	622031	.	-	1	transcript_id "PMZ_0013901-RA.p1"; gene_id "MSTRG.6226";
scaf_00017	transdecoder	CDS	622682	622777	.	-	1	transcript_id "PMZ_0013901-RA.p1"; gene_id "MSTRG.6226";
scaf_00017	transdecoder	CDS	623296	623324	.	-	0	transcript_id "PMZ_0013901-RA.p1"; gene_id "MSTRG.6226";
scaf_00017	transdecoder	CDS	627828	628436	.	-	0	transcript_id "PMZ_0013901-RA.p1"; gene_id "MSTRG.6226";
scaf_00017	transdecoder	exon	606551	606863	.	-	.	transcript_id "MSTRG.6226.2.p1"; gene_id "MSTRG.6226";
scaf_00017	transdecoder	exon	607396	607503	.	-	.	transcript_id "MSTRG.6226.2.p1"; gene_id "MSTRG.6226";
scaf_00017	transdecoder	exon	608182	608273	.	-	.	transcript_id "MSTRG.6226.2.p1"; gene_id "MSTRG.6226";
scaf_00017	transdecoder	exon	608451	608531	.	-	.	transcript_id "MSTRG.6226.2.p1"; gene_id "MSTRG.6226";
scaf_00017	transdecoder	exon	609026	609185	.	-	.	transcript_id "MSTRG.6226.2.p1"; gene_id "MSTRG.6226";
scaf_00017	transdecoder	exon	609565	609747	.	-	.	transcript_id "MSTRG.6226.2.p1"; gene_id "MSTRG.6226";
scaf_00017	transdecoder	exon	610019	610146	.	-	.	transcript_id "MSTRG.6226.2.p1"; gene_id "MSTRG.6226";
scaf_00017	transdecoder	exon	610495	610638	.	-	.	transcript_id "MSTRG.6226.2.p1"; gene_id "MSTRG.6226";
scaf_00017	transdecoder	exon	610773	610882	.	-	.	transcript_id "MSTRG.6226.2.p1"; gene_id "MSTRG.6226";
scaf_00017	transdecoder	exon	611180	611289	.	-	.	transcript_id "MSTRG.6226.2.p1"; gene_id "MSTRG.6226";
scaf_00017	transdecoder	exon	611527	611675	.	-	.	transcript_id "MSTRG.6226.2.p1"; gene_id "MSTRG.6226";
scaf_00017	transdecoder	exon	612865	612992	.	-	.	transcript_id "MSTRG.6226.2.p1"; gene_id "MSTRG.6226";
scaf_00017	transdecoder	exon	613948	614413	.	-	.	transcript_id "MSTRG.6226.2.p1"; gene_id "MSTRG.6226";
scaf_00017	transdecoder	CDS	606797	606863	.	-	1	transcript_id "MSTRG.6226.2.p1"; gene_id "MSTRG.6226";
scaf_00017	transdecoder	CDS	607396	607503	.	-	1	transcript_id "MSTRG.6226.2.p1"; gene_id "MSTRG.6226";
scaf_00017	transdecoder	CDS	608182	608273	.	-	0	transcript_id "MSTRG.6226.2.p1"; gene_id "MSTRG.6226";
scaf_00017	transdecoder	CDS	608451	608531	.	-	0	transcript_id "MSTRG.6226.2.p1"; gene_id "MSTRG.6226";
scaf_00017	transdecoder	CDS	609026	609185	.	-	1	transcript_id "MSTRG.6226.2.p1"; gene_id "MSTRG.6226";
scaf_00017	transdecoder	CDS	609565	609747	.	-	1	transcript_id "MSTRG.6226.2.p1"; gene_id "MSTRG.6226";
scaf_00017	transdecoder	CDS	610019	610146	.	-	0	transcript_id "MSTRG.6226.2.p1"; gene_id "MSTRG.6226";
scaf_00017	transdecoder	CDS	610495	610638	.	-	0	transcript_id "MSTRG.6226.2.p1"; gene_id "MSTRG.6226";
scaf_00017	transdecoder	CDS	610773	610832	.	-	0	transcript_id "MSTRG.6226.2.p1"; gene_id "MSTRG.6226";
scaf_00017	transdecoder	exon	615937	618562	.	-	.	transcript_id "MSTRG.6226.3.p4"; gene_id "MSTRG.6226";
scaf_00017	transdecoder	exon	618934	619141	.	-	.	transcript_id "MSTRG.6226.3.p4"; gene_id "MSTRG.6226";
scaf_00017	transdecoder	exon	619725	619831	.	-	.	transcript_id "MSTRG.6226.3.p4"; gene_id "MSTRG.6226";
scaf_00017	transdecoder	exon	620097	620194	.	-	.	transcript_id "MSTRG.6226.3.p4"; gene_id "MSTRG.6226";
scaf_00017	transdecoder	exon	620902	621048	.	-	.	transcript_id "MSTRG.6226.3.p4"; gene_id "MSTRG.6226";
scaf_00017	transdecoder	exon	621656	621785	.	-	.	transcript_id "MSTRG.6226.3.p4"; gene_id "MSTRG.6226";
scaf_00017	transdecoder	exon	621954	622031	.	-	.	transcript_id "MSTRG.6226.3.p4"; gene_id "MSTRG.6226";
scaf_00017	transdecoder	exon	622682	622777	.	-	.	transcript_id "MSTRG.6226.3.p4"; gene_id "MSTRG.6226";
scaf_00017	transdecoder	exon	623296	623376	.	-	.	transcript_id "MSTRG.6226.3.p4"; gene_id "MSTRG.6226";
scaf_00017	transdecoder	exon	627898	628615	.	-	.	transcript_id "MSTRG.6226.3.p4"; gene_id "MSTRG.6226";
scaf_00017	transdecoder	CDS	618422	618562	.	-	0	transcript_id "MSTRG.6226.3.p4"; gene_id "MSTRG.6226";
scaf_00017	transdecoder	CDS	618934	619141	.	-	1	transcript_id "MSTRG.6226.3.p4"; gene_id "MSTRG.6226";
scaf_00017	transdecoder	CDS	619725	619831	.	-	0	transcript_id "MSTRG.6226.3.p4"; gene_id "MSTRG.6226";
scaf_00017	transdecoder	CDS	620097	620099	.	-	0	transcript_id "MSTRG.6226.3.p4"; gene_id "MSTRG.6226";
scaf_00017	transdecoder	exon	651637	652087	.	-	.	transcript_id "PMZ_0018221-RA.p1"; gene_id "MSTRG.6222";
scaf_00017	transdecoder	exon	652294	652585	.	-	.	transcript_id "PMZ_0018221-RA.p1"; gene_id "MSTRG.6222";
scaf_00017	transdecoder	exon	660823	661085	.	-	.	transcript_id "PMZ_0018221-RA.p1"; gene_id "MSTRG.6222";
scaf_00017	transdecoder	exon	662642	662880	.	-	.	transcript_id "PMZ_0018221-RA.p1"; gene_id "MSTRG.6222";
scaf_00017	transdecoder	exon	666481	666617	.	-	.	transcript_id "PMZ_0018221-RA.p1"; gene_id "MSTRG.6222";
scaf_00017	transdecoder	exon	668041	668195	.	-	.	transcript_id "PMZ_0018221-RA.p1"; gene_id "MSTRG.6222";
scaf_00017	transdecoder	exon	669147	669253	.	-	.	transcript_id "PMZ_0018221-RA.p1"; gene_id "MSTRG.6222";
scaf_00017	transdecoder	CDS	651637	652087	.	-	1	transcript_id "PMZ_0018221-RA.p1"; gene_id "MSTRG.6222";
scaf_00017	transdecoder	CDS	652294	652585	.	-	2	transcript_id "PMZ_0018221-RA.p1"; gene_id "MSTRG.6222";
scaf_00017	transdecoder	CDS	660823	661085	.	-	1	transcript_id "PMZ_0018221-RA.p1"; gene_id "MSTRG.6222";
scaf_00017	transdecoder	CDS	662642	662880	.	-	0	transcript_id "PMZ_0018221-RA.p1"; gene_id "MSTRG.6222";
scaf_00017	transdecoder	CDS	666481	666617	.	-	2	transcript_id "PMZ_0018221-RA.p1"; gene_id "MSTRG.6222";
scaf_00017	transdecoder	CDS	668041	668195	.	-	1	transcript_id "PMZ_0018221-RA.p1"; gene_id "MSTRG.6222";
scaf_00017	transdecoder	CDS	669147	669253	.	-	0	transcript_id "PMZ_0018221-RA.p1"; gene_id "MSTRG.6222";
scaf_00017	transdecoder	exon	656956	661085	.	-	.	transcript_id "MSTRG.6222.2.p9"; gene_id "MSTRG.6222";
scaf_00017	transdecoder	exon	662216	662281	.	-	.	transcript_id "MSTRG.6222.2.p9"; gene_id "MSTRG.6222";
scaf_00017	transdecoder	exon	662679	662880	.	-	.	transcript_id "MSTRG.6222.2.p9"; gene_id "MSTRG.6222";
scaf_00017	transdecoder	exon	666481	666575	.	-	.	transcript_id "MSTRG.6222.2.p9"; gene_id "MSTRG.6222";
scaf_00017	transdecoder	exon	668005	669374	.	-	.	transcript_id "MSTRG.6222.2.p9"; gene_id "MSTRG.6222";
scaf_00017	transdecoder	CDS	662259	662281	.	-	2	transcript_id "MSTRG.6222.2.p9"; gene_id "MSTRG.6222";
scaf_00017	transdecoder	CDS	662679	662880	.	-	0	transcript_id "MSTRG.6222.2.p9"; gene_id "MSTRG.6222";
scaf_00017	transdecoder	CDS	666481	666570	.	-	0	transcript_id "MSTRG.6222.2.p9"; gene_id "MSTRG.6222";
scaf_00017	transdecoder	exon	656965	661085	.	-	.	transcript_id "MSTRG.6222.3.p1"; gene_id "MSTRG.6222";
scaf_00017	transdecoder	exon	662216	662281	.	-	.	transcript_id "MSTRG.6222.3.p1"; gene_id "MSTRG.6222";
scaf_00017	transdecoder	exon	662679	662880	.	-	.	transcript_id "MSTRG.6222.3.p1"; gene_id "MSTRG.6222";
scaf_00017	transdecoder	exon	666481	666575	.	-	.	transcript_id "MSTRG.6222.3.p1"; gene_id "MSTRG.6222";
scaf_00017	transdecoder	exon	668005	668195	.	-	.	transcript_id "MSTRG.6222.3.p1"; gene_id "MSTRG.6222";
scaf_00017	transdecoder	exon	669147	669383	.	-	.	transcript_id "MSTRG.6222.3.p1"; gene_id "MSTRG.6222";
scaf_00017	transdecoder	CDS	662259	662281	.	-	2	transcript_id "MSTRG.6222.3.p1"; gene_id "MSTRG.6222";
scaf_00017	transdecoder	CDS	662679	662880	.	-	0	transcript_id "MSTRG.6222.3.p1"; gene_id "MSTRG.6222";
scaf_00017	transdecoder	CDS	666481	666575	.	-	2	transcript_id "MSTRG.6222.3.p1"; gene_id "MSTRG.6222";
scaf_00017	transdecoder	CDS	668005	668195	.	-	1	transcript_id "MSTRG.6222.3.p1"; gene_id "MSTRG.6222";
scaf_00017	transdecoder	CDS	669147	669253	.	-	0	transcript_id "MSTRG.6222.3.p1"; gene_id "MSTRG.6222";
scaf_00017	transdecoder	exon	656996	661085	.	-	.	transcript_id "MSTRG.6222.4.p2"; gene_id "MSTRG.6222";
scaf_00017	transdecoder	exon	662216	662281	.	-	.	transcript_id "MSTRG.6222.4.p2"; gene_id "MSTRG.6222";
scaf_00017	transdecoder	exon	662679	668195	.	-	.	transcript_id "MSTRG.6222.4.p2"; gene_id "MSTRG.6222";
scaf_00017	transdecoder	exon	668334	668903	.	-	.	transcript_id "MSTRG.6222.4.p2"; gene_id "MSTRG.6222";
scaf_00017	transdecoder	exon	669147	669368	.	-	.	transcript_id "MSTRG.6222.4.p2"; gene_id "MSTRG.6222";
scaf_00017	transdecoder	CDS	668378	668903	.	-	1	transcript_id "MSTRG.6222.4.p2"; gene_id "MSTRG.6222";
scaf_00017	transdecoder	CDS	669147	669253	.	-	0	transcript_id "MSTRG.6222.4.p2"; gene_id "MSTRG.6222";
scaf_00017	transdecoder	exon	696293	696325	.	+	.	transcript_id "PMZ_0030041-RA.p1"; gene_id "MSTRG.6224";
scaf_00017	transdecoder	exon	696714	697392	.	+	.	transcript_id "PMZ_0030041-RA.p1"; gene_id "MSTRG.6224";
scaf_00017	transdecoder	exon	697530	697808	.	+	.	transcript_id "PMZ_0030041-RA.p1"; gene_id "MSTRG.6224";
scaf_00017	transdecoder	exon	698160	698215	.	+	.	transcript_id "PMZ_0030041-RA.p1"; gene_id "MSTRG.6224";
scaf_00017	transdecoder	exon	701503	701668	.	+	.	transcript_id "PMZ_0030041-RA.p1"; gene_id "MSTRG.6224";
scaf_00017	transdecoder	exon	702158	702249	.	+	.	transcript_id "PMZ_0030041-RA.p1"; gene_id "MSTRG.6224";
scaf_00017	transdecoder	exon	702873	702923	.	+	.	transcript_id "PMZ_0030041-RA.p1"; gene_id "MSTRG.6224";
scaf_00017	transdecoder	exon	703475	703570	.	+	.	transcript_id "PMZ_0030041-RA.p1"; gene_id "MSTRG.6224";
scaf_00017	transdecoder	exon	704961	705140	.	+	.	transcript_id "PMZ_0030041-RA.p1"; gene_id "MSTRG.6224";
scaf_00017	transdecoder	exon	705770	705864	.	+	.	transcript_id "PMZ_0030041-RA.p1"; gene_id "MSTRG.6224";
scaf_00017	transdecoder	exon	706676	706743	.	+	.	transcript_id "PMZ_0030041-RA.p1"; gene_id "MSTRG.6224";
scaf_00017	transdecoder	exon	707347	708005	.	+	.	transcript_id "PMZ_0030041-RA.p1"; gene_id "MSTRG.6224";
scaf_00017	transdecoder	CDS	696293	696325	.	+	0	transcript_id "PMZ_0030041-RA.p1"; gene_id "MSTRG.6224";
scaf_00017	transdecoder	CDS	696714	697392	.	+	0	transcript_id "PMZ_0030041-RA.p1"; gene_id "MSTRG.6224";
scaf_00017	transdecoder	CDS	697530	697808	.	+	2	transcript_id "PMZ_0030041-RA.p1"; gene_id "MSTRG.6224";
scaf_00017	transdecoder	CDS	698160	698215	.	+	2	transcript_id "PMZ_0030041-RA.p1"; gene_id "MSTRG.6224";
scaf_00017	transdecoder	CDS	701503	701668	.	+	0	transcript_id "PMZ_0030041-RA.p1"; gene_id "MSTRG.6224";
scaf_00017	transdecoder	CDS	702158	702249	.	+	2	transcript_id "PMZ_0030041-RA.p1"; gene_id "MSTRG.6224";
scaf_00017	transdecoder	CDS	702873	702923	.	+	0	transcript_id "PMZ_0030041-RA.p1"; gene_id "MSTRG.6224";
scaf_00017	transdecoder	CDS	703475	703570	.	+	0	transcript_id "PMZ_0030041-RA.p1"; gene_id "MSTRG.6224";
scaf_00017	transdecoder	CDS	704961	705140	.	+	0	transcript_id "PMZ_0030041-RA.p1"; gene_id "MSTRG.6224";
scaf_00017	transdecoder	CDS	705770	705864	.	+	0	transcript_id "PMZ_0030041-RA.p1"; gene_id "MSTRG.6224";
scaf_00017	transdecoder	CDS	706676	706743	.	+	1	transcript_id "PMZ_0030041-RA.p1"; gene_id "MSTRG.6224";
scaf_00017	transdecoder	CDS	707347	707450	.	+	2	transcript_id "PMZ_0030041-RA.p1"; gene_id "MSTRG.6224";
scaf_00017	transdecoder	exon	696442	697392	.	+	.	transcript_id "MSTRG.6224.2.p1"; gene_id "MSTRG.6224";
scaf_00017	transdecoder	exon	697530	697843	.	+	.	transcript_id "MSTRG.6224.2.p1"; gene_id "MSTRG.6224";
scaf_00017	transdecoder	exon	698160	698286	.	+	.	transcript_id "MSTRG.6224.2.p1"; gene_id "MSTRG.6224";
scaf_00017	transdecoder	exon	699093	701228	.	+	.	transcript_id "MSTRG.6224.2.p1"; gene_id "MSTRG.6224";
scaf_00017	transdecoder	CDS	696444	697392	.	+	0	transcript_id "MSTRG.6224.2.p1"; gene_id "MSTRG.6224";
scaf_00017	transdecoder	CDS	697530	697843	.	+	2	transcript_id "MSTRG.6224.2.p1"; gene_id "MSTRG.6224";
scaf_00017	transdecoder	CDS	698160	698219	.	+	0	transcript_id "MSTRG.6224.2.p1"; gene_id "MSTRG.6224";
scaf_00017	transdecoder	exon	713842	717626	.	-	.	transcript_id "MSTRG.6229.1.p1"; gene_id "MSTRG.6229";
scaf_00017	transdecoder	exon	717853	717988	.	-	.	transcript_id "MSTRG.6229.1.p1"; gene_id "MSTRG.6229";
scaf_00017	transdecoder	exon	721215	721375	.	-	.	transcript_id "MSTRG.6229.1.p1"; gene_id "MSTRG.6229";
scaf_00017	transdecoder	exon	722160	724960	.	-	.	transcript_id "MSTRG.6229.1.p1"; gene_id "MSTRG.6229";
scaf_00017	transdecoder	CDS	717573	717626	.	-	0	transcript_id "MSTRG.6229.1.p1"; gene_id "MSTRG.6229";
scaf_00017	transdecoder	CDS	717853	717988	.	-	1	transcript_id "MSTRG.6229.1.p1"; gene_id "MSTRG.6229";
scaf_00017	transdecoder	CDS	721215	721375	.	-	0	transcript_id "MSTRG.6229.1.p1"; gene_id "MSTRG.6229";
scaf_00017	transdecoder	CDS	722160	723137	.	-	0	transcript_id "MSTRG.6229.1.p1"; gene_id "MSTRG.6229";
scaf_00017	transdecoder	exon	714271	717626	.	-	.	transcript_id "MSTRG.6229.2.p2"; gene_id "MSTRG.6229";
scaf_00017	transdecoder	exon	717853	717988	.	-	.	transcript_id "MSTRG.6229.2.p2"; gene_id "MSTRG.6229";
scaf_00017	transdecoder	exon	721215	721375	.	-	.	transcript_id "MSTRG.6229.2.p2"; gene_id "MSTRG.6229";
scaf_00017	transdecoder	exon	722160	722726	.	-	.	transcript_id "MSTRG.6229.2.p2"; gene_id "MSTRG.6229";
scaf_00017	transdecoder	exon	722973	724350	.	-	.	transcript_id "MSTRG.6229.2.p2"; gene_id "MSTRG.6229";
scaf_00017	transdecoder	exon	726701	726836	.	-	.	transcript_id "MSTRG.6229.2.p2"; gene_id "MSTRG.6229";
scaf_00017	transdecoder	exon	729317	729471	.	-	.	transcript_id "MSTRG.6229.2.p2"; gene_id "MSTRG.6229";
scaf_00017	transdecoder	exon	730454	730570	.	-	.	transcript_id "MSTRG.6229.2.p2"; gene_id "MSTRG.6229";
scaf_00017	transdecoder	exon	734975	735072	.	-	.	transcript_id "MSTRG.6229.2.p2"; gene_id "MSTRG.6229";
scaf_00017	transdecoder	exon	735947	735983	.	-	.	transcript_id "MSTRG.6229.2.p2"; gene_id "MSTRG.6229";
scaf_00017	transdecoder	exon	741222	741298	.	-	.	transcript_id "MSTRG.6229.2.p2"; gene_id "MSTRG.6229";
scaf_00017	transdecoder	exon	743463	743550	.	-	.	transcript_id "MSTRG.6229.2.p2"; gene_id "MSTRG.6229";
scaf_00017	transdecoder	exon	745887	746222	.	-	.	transcript_id "MSTRG.6229.2.p2"; gene_id "MSTRG.6229";
scaf_00017	transdecoder	exon	755731	755921	.	-	.	transcript_id "MSTRG.6229.2.p2"; gene_id "MSTRG.6229";
scaf_00017	transdecoder	exon	767166	767304	.	-	.	transcript_id "MSTRG.6229.2.p2"; gene_id "MSTRG.6229";
scaf_00017	transdecoder	exon	773414	773450	.	-	.	transcript_id "MSTRG.6229.2.p2"; gene_id "MSTRG.6229";
scaf_00017	transdecoder	exon	774025	774356	.	-	.	transcript_id "MSTRG.6229.2.p2"; gene_id "MSTRG.6229";
scaf_00017	transdecoder	exon	774609	774711	.	-	.	transcript_id "MSTRG.6229.2.p2"; gene_id "MSTRG.6229";
scaf_00017	transdecoder	exon	775121	775322	.	-	.	transcript_id "MSTRG.6229.2.p2"; gene_id "MSTRG.6229";
scaf_00017	transdecoder	exon	780544	780654	.	-	.	transcript_id "MSTRG.6229.2.p2"; gene_id "MSTRG.6229";
scaf_00017	transdecoder	exon	780997	781159	.	-	.	transcript_id "MSTRG.6229.2.p2"; gene_id "MSTRG.6229";
scaf_00017	transdecoder	exon	781389	781567	.	-	.	transcript_id "MSTRG.6229.2.p2"; gene_id "MSTRG.6229";
scaf_00017	transdecoder	exon	815760	815937	.	-	.	transcript_id "MSTRG.6229.2.p2"; gene_id "MSTRG.6229";
scaf_00017	transdecoder	exon	817196	817308	.	-	.	transcript_id "MSTRG.6229.2.p2"; gene_id "MSTRG.6229";
scaf_00017	transdecoder	exon	821947	822121	.	-	.	transcript_id "MSTRG.6229.2.p2"; gene_id "MSTRG.6229";
scaf_00017	transdecoder	exon	832006	832119	.	-	.	transcript_id "MSTRG.6229.2.p2"; gene_id "MSTRG.6229";
scaf_00017	transdecoder	exon	837158	837239	.	-	.	transcript_id "MSTRG.6229.2.p2"; gene_id "MSTRG.6229";
scaf_00017	transdecoder	exon	838334	838630	.	-	.	transcript_id "MSTRG.6229.2.p2"; gene_id "MSTRG.6229";
scaf_00017	transdecoder	exon	848784	848903	.	-	.	transcript_id "MSTRG.6229.2.p2"; gene_id "MSTRG.6229";
scaf_00017	transdecoder	exon	888636	889004	.	-	.	transcript_id "MSTRG.6229.2.p2"; gene_id "MSTRG.6229";
scaf_00017	transdecoder	CDS	723943	724350	.	-	0	transcript_id "MSTRG.6229.2.p2"; gene_id "MSTRG.6229";
scaf_00017	transdecoder	CDS	726701	726836	.	-	1	transcript_id "MSTRG.6229.2.p2"; gene_id "MSTRG.6229";
scaf_00017	transdecoder	CDS	729317	729471	.	-	0	transcript_id "MSTRG.6229.2.p2"; gene_id "MSTRG.6229";
scaf_00017	transdecoder	CDS	730454	730570	.	-	0	transcript_id "MSTRG.6229.2.p2"; gene_id "MSTRG.6229";
scaf_00017	transdecoder	CDS	734975	735072	.	-	2	transcript_id "MSTRG.6229.2.p2"; gene_id "MSTRG.6229";
scaf_00017	transdecoder	CDS	735947	735983	.	-	0	transcript_id "MSTRG.6229.2.p2"; gene_id "MSTRG.6229";
scaf_00017	transdecoder	CDS	741222	741298	.	-	2	transcript_id "MSTRG.6229.2.p2"; gene_id "MSTRG.6229";
scaf_00017	transdecoder	CDS	743463	743550	.	-	0	transcript_id "MSTRG.6229.2.p2"; gene_id "MSTRG.6229";
scaf_00017	transdecoder	CDS	745887	746222	.	-	0	transcript_id "MSTRG.6229.2.p2"; gene_id "MSTRG.6229";
scaf_00017	transdecoder	CDS	755731	755748	.	-	0	transcript_id "MSTRG.6229.2.p2"; gene_id "MSTRG.6229";
scaf_00017	transdecoder	exon	714282	717626	.	-	.	transcript_id "MSTRG.6229.3.p2"; gene_id "MSTRG.6229";
scaf_00017	transdecoder	exon	717853	721375	.	-	.	transcript_id "MSTRG.6229.3.p2"; gene_id "MSTRG.6229";
scaf_00017	transdecoder	exon	722160	722285	.	-	.	transcript_id "MSTRG.6229.3.p2"; gene_id "MSTRG.6229";
scaf_00017	transdecoder	exon	722595	722726	.	-	.	transcript_id "MSTRG.6229.3.p2"; gene_id "MSTRG.6229";
scaf_00017	transdecoder	exon	722973	725166	.	-	.	transcript_id "MSTRG.6229.3.p2"; gene_id "MSTRG.6229";
scaf_00017	transdecoder	CDS	721004	721375	.	-	0	transcript_id "MSTRG.6229.3.p2"; gene_id "MSTRG.6229";
scaf_00017	transdecoder	CDS	722160	722285	.	-	0	transcript_id "MSTRG.6229.3.p2"; gene_id "MSTRG.6229";
scaf_00017	transdecoder	CDS	722595	722726	.	-	0	transcript_id "MSTRG.6229.3.p2"; gene_id "MSTRG.6229";
scaf_00017	transdecoder	CDS	722973	723137	.	-	0	transcript_id "MSTRG.6229.3.p2"; gene_id "MSTRG.6229";
scaf_00017	transdecoder	exon	717394	717626	.	-	.	transcript_id "PMZ_0030039-RA.p1"; gene_id "MSTRG.6229";
scaf_00017	transdecoder	exon	717853	717988	.	-	.	transcript_id "PMZ_0030039-RA.p1"; gene_id "MSTRG.6229";
scaf_00017	transdecoder	exon	722146	722231	.	-	.	transcript_id "PMZ_0030039-RA.p1"; gene_id "MSTRG.6229";
scaf_00017	transdecoder	exon	722673	722726	.	-	.	transcript_id "PMZ_0030039-RA.p1"; gene_id "MSTRG.6229";
scaf_00017	transdecoder	exon	722973	723110	.	-	.	transcript_id "PMZ_0030039-RA.p1"; gene_id "MSTRG.6229";
scaf_00017	transdecoder	exon	724201	724350	.	-	.	transcript_id "PMZ_0030039-RA.p1"; gene_id "MSTRG.6229";
scaf_00017	transdecoder	exon	726713	726808	.	-	.	transcript_id "PMZ_0030039-RA.p1"; gene_id "MSTRG.6229";
scaf_00017	transdecoder	CDS	717573	717626	.	-	0	transcript_id "PMZ_0030039-RA.p1"; gene_id "MSTRG.6229";
scaf_00017	transdecoder	CDS	717853	717988	.	-	1	transcript_id "PMZ_0030039-RA.p1"; gene_id "MSTRG.6229";
scaf_00017	transdecoder	CDS	722146	722231	.	-	0	transcript_id "PMZ_0030039-RA.p1"; gene_id "MSTRG.6229";
scaf_00017	transdecoder	CDS	722673	722726	.	-	0	transcript_id "PMZ_0030039-RA.p1"; gene_id "MSTRG.6229";
scaf_00017	transdecoder	CDS	722973	723110	.	-	0	transcript_id "PMZ_0030039-RA.p1"; gene_id "MSTRG.6229";
scaf_00017	transdecoder	CDS	724201	724350	.	-	0	transcript_id "PMZ_0030039-RA.p1"; gene_id "MSTRG.6229";
scaf_00017	transdecoder	CDS	726713	726808	.	-	0	transcript_id "PMZ_0030039-RA.p1"; gene_id "MSTRG.6229";
scaf_00017	transdecoder	exon	717485	717626	.	-	.	transcript_id "MSTRG.6229.5.p1"; gene_id "MSTRG.6229";
scaf_00017	transdecoder	exon	717853	717988	.	-	.	transcript_id "MSTRG.6229.5.p1"; gene_id "MSTRG.6229";
scaf_00017	transdecoder	exon	721215	721375	.	-	.	transcript_id "MSTRG.6229.5.p1"; gene_id "MSTRG.6229";
scaf_00017	transdecoder	exon	722160	722285	.	-	.	transcript_id "MSTRG.6229.5.p1"; gene_id "MSTRG.6229";
scaf_00017	transdecoder	exon	722595	722726	.	-	.	transcript_id "MSTRG.6229.5.p1"; gene_id "MSTRG.6229";
scaf_00017	transdecoder	exon	722973	724960	.	-	.	transcript_id "MSTRG.6229.5.p1"; gene_id "MSTRG.6229";
scaf_00017	transdecoder	CDS	717573	717626	.	-	0	transcript_id "MSTRG.6229.5.p1"; gene_id "MSTRG.6229";
scaf_00017	transdecoder	CDS	717853	717988	.	-	1	transcript_id "MSTRG.6229.5.p1"; gene_id "MSTRG.6229";
scaf_00017	transdecoder	CDS	721215	721375	.	-	0	transcript_id "MSTRG.6229.5.p1"; gene_id "MSTRG.6229";
scaf_00017	transdecoder	CDS	722160	722285	.	-	0	transcript_id "MSTRG.6229.5.p1"; gene_id "MSTRG.6229";
scaf_00017	transdecoder	CDS	722595	722726	.	-	0	transcript_id "MSTRG.6229.5.p1"; gene_id "MSTRG.6229";
scaf_00017	transdecoder	CDS	722973	723137	.	-	0	transcript_id "MSTRG.6229.5.p1"; gene_id "MSTRG.6229";
scaf_00017	transdecoder	exon	729313	729471	.	-	.	transcript_id "PMZ_0043662-RA.p1"; gene_id "MSTRG.6229";
scaf_00017	transdecoder	exon	730517	730570	.	-	.	transcript_id "PMZ_0043662-RA.p1"; gene_id "MSTRG.6229";
scaf_00017	transdecoder	exon	734975	735072	.	-	.	transcript_id "PMZ_0043662-RA.p1"; gene_id "MSTRG.6229";
scaf_00017	transdecoder	exon	736313	736460	.	-	.	transcript_id "PMZ_0043662-RA.p1"; gene_id "MSTRG.6229";
scaf_00017	transdecoder	exon	736722	736881	.	-	.	transcript_id "PMZ_0043662-RA.p1"; gene_id "MSTRG.6229";
scaf_00017	transdecoder	exon	737222	737318	.	-	.	transcript_id "PMZ_0043662-RA.p1"; gene_id "MSTRG.6229";
scaf_00017	transdecoder	exon	743463	743550	.	-	.	transcript_id "PMZ_0043662-RA.p1"; gene_id "MSTRG.6229";
scaf_00017	transdecoder	exon	745959	746119	.	-	.	transcript_id "PMZ_0043662-RA.p1"; gene_id "MSTRG.6229";
scaf_00017	transdecoder	exon	755731	755971	.	-	.	transcript_id "PMZ_0043662-RA.p1"; gene_id "MSTRG.6229";
scaf_00017	transdecoder	CDS	729313	729471	.	-	0	transcript_id "PMZ_0043662-RA.p1"; gene_id "MSTRG.6229";
scaf_00017	transdecoder	CDS	730517	730570	.	-	0	transcript_id "PMZ_0043662-RA.p1"; gene_id "MSTRG.6229";
scaf_00017	transdecoder	CDS	734975	735072	.	-	2	transcript_id "PMZ_0043662-RA.p1"; gene_id "MSTRG.6229";
scaf_00017	transdecoder	CDS	736313	736460	.	-	0	transcript_id "PMZ_0043662-RA.p1"; gene_id "MSTRG.6229";
scaf_00017	transdecoder	CDS	736722	736881	.	-	1	transcript_id "PMZ_0043662-RA.p1"; gene_id "MSTRG.6229";
scaf_00017	transdecoder	CDS	737222	737318	.	-	2	transcript_id "PMZ_0043662-RA.p1"; gene_id "MSTRG.6229";
scaf_00017	transdecoder	CDS	743463	743550	.	-	0	transcript_id "PMZ_0043662-RA.p1"; gene_id "MSTRG.6229";
scaf_00017	transdecoder	CDS	745959	746119	.	-	2	transcript_id "PMZ_0043662-RA.p1"; gene_id "MSTRG.6229";
scaf_00017	transdecoder	CDS	755731	755971	.	-	0	transcript_id "PMZ_0043662-RA.p1"; gene_id "MSTRG.6229";
scaf_00017	transdecoder	exon	746104	746222	.	-	.	transcript_id "MSTRG.6229.7.p1"; gene_id "MSTRG.6229";
scaf_00017	transdecoder	exon	750935	751012	.	-	.	transcript_id "MSTRG.6229.7.p1"; gene_id "MSTRG.6229";
scaf_00017	transdecoder	exon	755731	755921	.	-	.	transcript_id "MSTRG.6229.7.p1"; gene_id "MSTRG.6229";
scaf_00017	transdecoder	exon	765233	765262	.	-	.	transcript_id "MSTRG.6229.7.p1"; gene_id "MSTRG.6229";
scaf_00017	transdecoder	exon	767166	767304	.	-	.	transcript_id "MSTRG.6229.7.p1"; gene_id "MSTRG.6229";
scaf_00017	transdecoder	exon	772415	772483	.	-	.	transcript_id "MSTRG.6229.7.p1"; gene_id "MSTRG.6229";
scaf_00017	transdecoder	exon	773414	773450	.	-	.	transcript_id "MSTRG.6229.7.p1"; gene_id "MSTRG.6229";
scaf_00017	transdecoder	exon	774025	774356	.	-	.	transcript_id "MSTRG.6229.7.p1"; gene_id "MSTRG.6229";
scaf_00017	transdecoder	exon	774609	774711	.	-	.	transcript_id "MSTRG.6229.7.p1"; gene_id "MSTRG.6229";
scaf_00017	transdecoder	exon	775121	775322	.	-	.	transcript_id "MSTRG.6229.7.p1"; gene_id "MSTRG.6229";
scaf_00017	transdecoder	exon	780544	780654	.	-	.	transcript_id "MSTRG.6229.7.p1"; gene_id "MSTRG.6229";
scaf_00017	transdecoder	exon	780997	781159	.	-	.	transcript_id "MSTRG.6229.7.p1"; gene_id "MSTRG.6229";
scaf_00017	transdecoder	exon	781389	781567	.	-	.	transcript_id "MSTRG.6229.7.p1"; gene_id "MSTRG.6229";
scaf_00017	transdecoder	exon	815760	815937	.	-	.	transcript_id "MSTRG.6229.7.p1"; gene_id "MSTRG.6229";
scaf_00017	transdecoder	exon	817196	817308	.	-	.	transcript_id "MSTRG.6229.7.p1"; gene_id "MSTRG.6229";
scaf_00017	transdecoder	exon	821947	822121	.	-	.	transcript_id "MSTRG.6229.7.p1"; gene_id "MSTRG.6229";
scaf_00017	transdecoder	exon	832006	832119	.	-	.	transcript_id "MSTRG.6229.7.p1"; gene_id "MSTRG.6229";
scaf_00017	transdecoder	exon	837158	837239	.	-	.	transcript_id "MSTRG.6229.7.p1"; gene_id "MSTRG.6229";
scaf_00017	transdecoder	exon	838334	838630	.	-	.	transcript_id "MSTRG.6229.7.p1"; gene_id "MSTRG.6229";
scaf_00017	transdecoder	exon	848784	848903	.	-	.	transcript_id "MSTRG.6229.7.p1"; gene_id "MSTRG.6229";
scaf_00017	transdecoder	exon	888636	888971	.	-	.	transcript_id "MSTRG.6229.7.p1"; gene_id "MSTRG.6229";
scaf_00017	transdecoder	CDS	773444	773450	.	-	1	transcript_id "MSTRG.6229.7.p1"; gene_id "MSTRG.6229";
scaf_00017	transdecoder	CDS	774025	774356	.	-	0	transcript_id "MSTRG.6229.7.p1"; gene_id "MSTRG.6229";
scaf_00017	transdecoder	CDS	774609	774711	.	-	1	transcript_id "MSTRG.6229.7.p1"; gene_id "MSTRG.6229";
scaf_00017	transdecoder	CDS	775121	775322	.	-	2	transcript_id "MSTRG.6229.7.p1"; gene_id "MSTRG.6229";
scaf_00017	transdecoder	CDS	780544	780654	.	-	2	transcript_id "MSTRG.6229.7.p1"; gene_id "MSTRG.6229";
scaf_00017	transdecoder	CDS	780997	781159	.	-	0	transcript_id "MSTRG.6229.7.p1"; gene_id "MSTRG.6229";
scaf_00017	transdecoder	CDS	781389	781567	.	-	2	transcript_id "MSTRG.6229.7.p1"; gene_id "MSTRG.6229";
scaf_00017	transdecoder	CDS	815760	815937	.	-	0	transcript_id "MSTRG.6229.7.p1"; gene_id "MSTRG.6229";
scaf_00017	transdecoder	CDS	817196	817308	.	-	2	transcript_id "MSTRG.6229.7.p1"; gene_id "MSTRG.6229";
scaf_00017	transdecoder	CDS	821947	822097	.	-	0	transcript_id "MSTRG.6229.7.p1"; gene_id "MSTRG.6229";
scaf_00017	transdecoder	exon	765229	765262	.	-	.	transcript_id "PMZ_0030037-RA.p1"; gene_id "MSTRG.6229";
scaf_00017	transdecoder	exon	767166	767304	.	-	.	transcript_id "PMZ_0030037-RA.p1"; gene_id "MSTRG.6229";
scaf_00017	transdecoder	exon	768511	768672	.	-	.	transcript_id "PMZ_0030037-RA.p1"; gene_id "MSTRG.6229";
scaf_00017	transdecoder	exon	772415	772483	.	-	.	transcript_id "PMZ_0030037-RA.p1"; gene_id "MSTRG.6229";
scaf_00017	transdecoder	exon	773414	773450	.	-	.	transcript_id "PMZ_0030037-RA.p1"; gene_id "MSTRG.6229";
scaf_00017	transdecoder	exon	774124	774356	.	-	.	transcript_id "PMZ_0030037-RA.p1"; gene_id "MSTRG.6229";
scaf_00017	transdecoder	exon	775121	775322	.	-	.	transcript_id "PMZ_0030037-RA.p1"; gene_id "MSTRG.6229";
scaf_00017	transdecoder	exon	775558	775623	.	-	.	transcript_id "PMZ_0030037-RA.p1"; gene_id "MSTRG.6229";
scaf_00017	transdecoder	exon	780544	780647	.	-	.	transcript_id "PMZ_0030037-RA.p1"; gene_id "MSTRG.6229";
scaf_00017	transdecoder	exon	780997	781159	.	-	.	transcript_id "PMZ_0030037-RA.p1"; gene_id "MSTRG.6229";
scaf_00017	transdecoder	exon	781389	781567	.	-	.	transcript_id "PMZ_0030037-RA.p1"; gene_id "MSTRG.6229";
scaf_00017	transdecoder	exon	781999	782056	.	-	.	transcript_id "PMZ_0030037-RA.p1"; gene_id "MSTRG.6229";
scaf_00017	transdecoder	CDS	765229	765262	.	-	1	transcript_id "PMZ_0030037-RA.p1"; gene_id "MSTRG.6229";
scaf_00017	transdecoder	CDS	767166	767304	.	-	2	transcript_id "PMZ_0030037-RA.p1"; gene_id "MSTRG.6229";
scaf_00017	transdecoder	CDS	768511	768672	.	-	2	transcript_id "PMZ_0030037-RA.p1"; gene_id "MSTRG.6229";
scaf_00017	transdecoder	CDS	772415	772483	.	-	2	transcript_id "PMZ_0030037-RA.p1"; gene_id "MSTRG.6229";
scaf_00017	transdecoder	CDS	773414	773450	.	-	0	transcript_id "PMZ_0030037-RA.p1"; gene_id "MSTRG.6229";
scaf_00017	transdecoder	CDS	774124	774356	.	-	2	transcript_id "PMZ_0030037-RA.p1"; gene_id "MSTRG.6229";
scaf_00017	transdecoder	CDS	775121	775322	.	-	0	transcript_id "PMZ_0030037-RA.p1"; gene_id "MSTRG.6229";
scaf_00017	transdecoder	CDS	775558	775623	.	-	0	transcript_id "PMZ_0030037-RA.p1"; gene_id "MSTRG.6229";
scaf_00017	transdecoder	CDS	780544	780647	.	-	2	transcript_id "PMZ_0030037-RA.p1"; gene_id "MSTRG.6229";
scaf_00017	transdecoder	CDS	780997	781159	.	-	0	transcript_id "PMZ_0030037-RA.p1"; gene_id "MSTRG.6229";
scaf_00017	transdecoder	CDS	781389	781567	.	-	2	transcript_id "PMZ_0030037-RA.p1"; gene_id "MSTRG.6229";
scaf_00017	transdecoder	CDS	781999	782056	.	-	0	transcript_id "PMZ_0030037-RA.p1"; gene_id "MSTRG.6229";
scaf_00017	transdecoder	exon	814952	815004	.	-	.	transcript_id "PMZ_0030036-RA.p2"; gene_id "MSTRG.6229";
scaf_00017	transdecoder	exon	815760	815937	.	-	.	transcript_id "PMZ_0030036-RA.p2"; gene_id "MSTRG.6229";
scaf_00017	transdecoder	exon	817196	817308	.	-	.	transcript_id "PMZ_0030036-RA.p2"; gene_id "MSTRG.6229";
scaf_00017	transdecoder	exon	820213	820341	.	-	.	transcript_id "PMZ_0030036-RA.p2"; gene_id "MSTRG.6229";
scaf_00017	transdecoder	exon	821947	822116	.	-	.	transcript_id "PMZ_0030036-RA.p2"; gene_id "MSTRG.6229";
scaf_00017	transdecoder	exon	826835	826878	.	-	.	transcript_id "PMZ_0030036-RA.p2"; gene_id "MSTRG.6229";
scaf_00017	transdecoder	CDS	817307	817308	.	-	2	transcript_id "PMZ_0030036-RA.p2"; gene_id "MSTRG.6229";
scaf_00017	transdecoder	CDS	820213	820341	.	-	2	transcript_id "PMZ_0030036-RA.p2"; gene_id "MSTRG.6229";
scaf_00017	transdecoder	CDS	821947	822116	.	-	1	transcript_id "PMZ_0030036-RA.p2"; gene_id "MSTRG.6229";
scaf_00017	transdecoder	CDS	826835	826878	.	-	0	transcript_id "PMZ_0030036-RA.p2"; gene_id "MSTRG.6229";
scaf_00017	transdecoder	exon	937430	937470	.	+	.	transcript_id "PMZ_0043664-RA.p1"; gene_id "MSTRG.6227";
scaf_00017	transdecoder	exon	937821	938073	.	+	.	transcript_id "PMZ_0043664-RA.p1"; gene_id "MSTRG.6227";
scaf_00017	transdecoder	exon	938547	938764	.	+	.	transcript_id "PMZ_0043664-RA.p1"; gene_id "MSTRG.6227";
scaf_00017	transdecoder	exon	947118	947214	.	+	.	transcript_id "PMZ_0043664-RA.p1"; gene_id "MSTRG.6227";
scaf_00017	transdecoder	CDS	937430	937470	.	+	0	transcript_id "PMZ_0043664-RA.p1"; gene_id "MSTRG.6227";
scaf_00017	transdecoder	CDS	937821	938073	.	+	1	transcript_id "PMZ_0043664-RA.p1"; gene_id "MSTRG.6227";
scaf_00017	transdecoder	CDS	938547	938764	.	+	0	transcript_id "PMZ_0043664-RA.p1"; gene_id "MSTRG.6227";
scaf_00017	transdecoder	CDS	947118	947214	.	+	1	transcript_id "PMZ_0043664-RA.p1"; gene_id "MSTRG.6227";
scaf_00017	transdecoder	exon	937819	938073	.	+	.	transcript_id "MSTRG.6227.2.p2"; gene_id "MSTRG.6227";
scaf_00017	transdecoder	exon	938534	938978	.	+	.	transcript_id "MSTRG.6227.2.p2"; gene_id "MSTRG.6227";
scaf_00017	transdecoder	CDS	937964	938073	.	+	0	transcript_id "MSTRG.6227.2.p2"; gene_id "MSTRG.6227";
scaf_00017	transdecoder	CDS	938534	938768	.	+	1	transcript_id "MSTRG.6227.2.p2"; gene_id "MSTRG.6227";
scaf_00017	transdecoder	exon	1012864	1013099	.	+	.	transcript_id "MSTRG.6230.1.p5"; gene_id "MSTRG.6230";
scaf_00017	transdecoder	exon	1015980	1016138	.	+	.	transcript_id "MSTRG.6230.1.p5"; gene_id "MSTRG.6230";
scaf_00017	transdecoder	exon	1023655	1023724	.	+	.	transcript_id "MSTRG.6230.1.p5"; gene_id "MSTRG.6230";
scaf_00017	transdecoder	exon	1024351	1024935	.	+	.	transcript_id "MSTRG.6230.1.p5"; gene_id "MSTRG.6230";
scaf_00017	transdecoder	exon	1025263	1025472	.	+	.	transcript_id "MSTRG.6230.1.p5"; gene_id "MSTRG.6230";
scaf_00017	transdecoder	exon	1025973	1026039	.	+	.	transcript_id "MSTRG.6230.1.p5"; gene_id "MSTRG.6230";
scaf_00017	transdecoder	exon	1026427	1026565	.	+	.	transcript_id "MSTRG.6230.1.p5"; gene_id "MSTRG.6230";
scaf_00017	transdecoder	exon	1027165	1027333	.	+	.	transcript_id "MSTRG.6230.1.p5"; gene_id "MSTRG.6230";
scaf_00017	transdecoder	CDS	1012866	1013099	.	+	0	transcript_id "MSTRG.6230.1.p5"; gene_id "MSTRG.6230";
scaf_00017	transdecoder	CDS	1015980	1016138	.	+	0	transcript_id "MSTRG.6230.1.p5"; gene_id "MSTRG.6230";
scaf_00017	transdecoder	CDS	1023655	1023684	.	+	0	transcript_id "MSTRG.6230.1.p5"; gene_id "MSTRG.6230";
scaf_00017	transdecoder	exon	1012893	1013099	.	+	.	transcript_id "PMZ_0033006-RA.p1"; gene_id "MSTRG.6230";
scaf_00017	transdecoder	exon	1015980	1016045	.	+	.	transcript_id "PMZ_0033006-RA.p1"; gene_id "MSTRG.6230";
scaf_00017	transdecoder	exon	1024351	1024575	.	+	.	transcript_id "PMZ_0033006-RA.p1"; gene_id "MSTRG.6230";
scaf_00017	transdecoder	exon	1024783	1024920	.	+	.	transcript_id "PMZ_0033006-RA.p1"; gene_id "MSTRG.6230";
scaf_00017	transdecoder	exon	1025396	1025472	.	+	.	transcript_id "PMZ_0033006-RA.p1"; gene_id "MSTRG.6230";
scaf_00017	transdecoder	exon	1025973	1026039	.	+	.	transcript_id "PMZ_0033006-RA.p1"; gene_id "MSTRG.6230";
scaf_00017	transdecoder	exon	1026427	1026565	.	+	.	transcript_id "PMZ_0033006-RA.p1"; gene_id "MSTRG.6230";
scaf_00017	transdecoder	exon	1027664	1028160	.	+	.	transcript_id "PMZ_0033006-RA.p1"; gene_id "MSTRG.6230";
scaf_00017	transdecoder	exon	1029678	1029857	.	+	.	transcript_id "PMZ_0033006-RA.p1"; gene_id "MSTRG.6230";
scaf_00017	transdecoder	exon	1030337	1030462	.	+	.	transcript_id "PMZ_0033006-RA.p1"; gene_id "MSTRG.6230";
scaf_00017	transdecoder	exon	1030801	1031049	.	+	.	transcript_id "PMZ_0033006-RA.p1"; gene_id "MSTRG.6230";
scaf_00017	transdecoder	exon	1031328	1031477	.	+	.	transcript_id "PMZ_0033006-RA.p1"; gene_id "MSTRG.6230";
scaf_00017	transdecoder	exon	1034715	1034984	.	+	.	transcript_id "PMZ_0033006-RA.p1"; gene_id "MSTRG.6230";
scaf_00017	transdecoder	exon	1035201	1035551	.	+	.	transcript_id "PMZ_0033006-RA.p1"; gene_id "MSTRG.6230";
scaf_00017	transdecoder	exon	1036279	1036466	.	+	.	transcript_id "PMZ_0033006-RA.p1"; gene_id "MSTRG.6230";
scaf_00017	transdecoder	exon	1036753	1037139	.	+	.	transcript_id "PMZ_0033006-RA.p1"; gene_id "MSTRG.6230";
scaf_00017	transdecoder	exon	1037417	1038345	.	+	.	transcript_id "PMZ_0033006-RA.p1"; gene_id "MSTRG.6230";
scaf_00017	transdecoder	exon	1038586	1038641	.	+	.	transcript_id "PMZ_0033006-RA.p1"; gene_id "MSTRG.6230";
scaf_00017	transdecoder	CDS	1012893	1013099	.	+	0	transcript_id "PMZ_0033006-RA.p1"; gene_id "MSTRG.6230";
scaf_00017	transdecoder	CDS	1015980	1016045	.	+	0	transcript_id "PMZ_0033006-RA.p1"; gene_id "MSTRG.6230";
scaf_00017	transdecoder	CDS	1024351	1024575	.	+	0	transcript_id "PMZ_0033006-RA.p1"; gene_id "MSTRG.6230";
scaf_00017	transdecoder	CDS	1024783	1024920	.	+	0	transcript_id "PMZ_0033006-RA.p1"; gene_id "MSTRG.6230";
scaf_00017	transdecoder	CDS	1025396	1025472	.	+	0	transcript_id "PMZ_0033006-RA.p1"; gene_id "MSTRG.6230";
scaf_00017	transdecoder	CDS	1025973	1026039	.	+	1	transcript_id "PMZ_0033006-RA.p1"; gene_id "MSTRG.6230";
scaf_00017	transdecoder	CDS	1026427	1026565	.	+	0	transcript_id "PMZ_0033006-RA.p1"; gene_id "MSTRG.6230";
scaf_00017	transdecoder	CDS	1027664	1028160	.	+	2	transcript_id "PMZ_0033006-RA.p1"; gene_id "MSTRG.6230";
scaf_00017	transdecoder	CDS	1029678	1029857	.	+	0	transcript_id "PMZ_0033006-RA.p1"; gene_id "MSTRG.6230";
scaf_00017	transdecoder	CDS	1030337	1030462	.	+	0	transcript_id "PMZ_0033006-RA.p1"; gene_id "MSTRG.6230";
scaf_00017	transdecoder	CDS	1030801	1031049	.	+	0	transcript_id "PMZ_0033006-RA.p1"; gene_id "MSTRG.6230";
scaf_00017	transdecoder	CDS	1031328	1031477	.	+	0	transcript_id "PMZ_0033006-RA.p1"; gene_id "MSTRG.6230";
scaf_00017	transdecoder	CDS	1034715	1034984	.	+	0	transcript_id "PMZ_0033006-RA.p1"; gene_id "MSTRG.6230";
scaf_00017	transdecoder	CDS	1035201	1035551	.	+	0	transcript_id "PMZ_0033006-RA.p1"; gene_id "MSTRG.6230";
scaf_00017	transdecoder	CDS	1036279	1036466	.	+	0	transcript_id "PMZ_0033006-RA.p1"; gene_id "MSTRG.6230";
scaf_00017	transdecoder	CDS	1036753	1037139	.	+	1	transcript_id "PMZ_0033006-RA.p1"; gene_id "MSTRG.6230";
scaf_00017	transdecoder	CDS	1037417	1038345	.	+	1	transcript_id "PMZ_0033006-RA.p1"; gene_id "MSTRG.6230";
scaf_00017	transdecoder	CDS	1038586	1038641	.	+	2	transcript_id "PMZ_0033006-RA.p1"; gene_id "MSTRG.6230";
scaf_00017	transdecoder	exon	1027994	1028160	.	+	.	transcript_id "MSTRG.6230.3.p1"; gene_id "MSTRG.6230";
scaf_00017	transdecoder	exon	1029678	1029857	.	+	.	transcript_id "MSTRG.6230.3.p1"; gene_id "MSTRG.6230";
scaf_00017	transdecoder	exon	1030337	1030462	.	+	.	transcript_id "MSTRG.6230.3.p1"; gene_id "MSTRG.6230";
scaf_00017	transdecoder	exon	1030801	1031032	.	+	.	transcript_id "MSTRG.6230.3.p1"; gene_id "MSTRG.6230";
scaf_00017	transdecoder	exon	1031328	1031477	.	+	.	transcript_id "MSTRG.6230.3.p1"; gene_id "MSTRG.6230";
scaf_00017	transdecoder	exon	1033665	1033764	.	+	.	transcript_id "MSTRG.6230.3.p1"; gene_id "MSTRG.6230";
scaf_00017	transdecoder	CDS	1027996	1028160	.	+	0	transcript_id "MSTRG.6230.3.p1"; gene_id "MSTRG.6230";
scaf_00017	transdecoder	CDS	1029678	1029857	.	+	0	transcript_id "MSTRG.6230.3.p1"; gene_id "MSTRG.6230";
scaf_00017	transdecoder	CDS	1030337	1030462	.	+	0	transcript_id "MSTRG.6230.3.p1"; gene_id "MSTRG.6230";
scaf_00017	transdecoder	CDS	1030801	1031032	.	+	0	transcript_id "MSTRG.6230.3.p1"; gene_id "MSTRG.6230";
scaf_00017	transdecoder	CDS	1031328	1031464	.	+	2	transcript_id "MSTRG.6230.3.p1"; gene_id "MSTRG.6230";
scaf_00017	transdecoder	exon	1035301	1035551	.	+	.	transcript_id "MSTRG.6230.4.p1"; gene_id "MSTRG.6230";
scaf_00017	transdecoder	exon	1035902	1035963	.	+	.	transcript_id "MSTRG.6230.4.p1"; gene_id "MSTRG.6230";
scaf_00017	transdecoder	exon	1036251	1036407	.	+	.	transcript_id "MSTRG.6230.4.p1"; gene_id "MSTRG.6230";
scaf_00017	transdecoder	CDS	1035303	1035551	.	+	0	transcript_id "MSTRG.6230.4.p1"; gene_id "MSTRG.6230";
scaf_00017	transdecoder	CDS	1035902	1035963	.	+	0	transcript_id "MSTRG.6230.4.p1"; gene_id "MSTRG.6230";
scaf_00017	transdecoder	CDS	1036251	1036407	.	+	1	transcript_id "MSTRG.6230.4.p1"; gene_id "MSTRG.6230";
scaf_00017	transdecoder	exon	1037804	1038266	.	+	.	transcript_id "MSTRG.6230.5.p1"; gene_id "MSTRG.6230";
scaf_00017	transdecoder	exon	1038586	1039188	.	+	.	transcript_id "MSTRG.6230.5.p1"; gene_id "MSTRG.6230";
scaf_00017	transdecoder	exon	1039796	1041778	.	+	.	transcript_id "MSTRG.6230.5.p1"; gene_id "MSTRG.6230";
scaf_00017	transdecoder	CDS	1037805	1038266	.	+	0	transcript_id "MSTRG.6230.5.p1"; gene_id "MSTRG.6230";
scaf_00017	transdecoder	CDS	1038586	1039188	.	+	0	transcript_id "MSTRG.6230.5.p1"; gene_id "MSTRG.6230";
scaf_00017	transdecoder	CDS	1039796	1039834	.	+	0	transcript_id "MSTRG.6230.5.p1"; gene_id "MSTRG.6230";
scaf_00017	transdecoder	exon	1041880	1042905	.	+	.	transcript_id "MSTRG.6231.2.p2"; gene_id "MSTRG.6231";
scaf_00017	transdecoder	exon	1043656	1043950	.	+	.	transcript_id "MSTRG.6231.2.p2"; gene_id "MSTRG.6231";
scaf_00017	transdecoder	exon	1047346	1047592	.	+	.	transcript_id "MSTRG.6231.2.p2"; gene_id "MSTRG.6231";
scaf_00017	transdecoder	CDS	1042557	1042905	.	+	0	transcript_id "MSTRG.6231.2.p2"; gene_id "MSTRG.6231";
scaf_00017	transdecoder	CDS	1043656	1043870	.	+	2	transcript_id "MSTRG.6231.2.p2"; gene_id "MSTRG.6231";
scaf_00017	transdecoder	exon	1041880	1043133	.	+	.	transcript_id "MSTRG.6231.3.p1"; gene_id "MSTRG.6231";
scaf_00017	transdecoder	exon	1043682	1043950	.	+	.	transcript_id "MSTRG.6231.3.p1"; gene_id "MSTRG.6231";
scaf_00017	transdecoder	exon	1047346	1047592	.	+	.	transcript_id "MSTRG.6231.3.p1"; gene_id "MSTRG.6231";
scaf_00017	transdecoder	CDS	1042457	1043133	.	+	0	transcript_id "MSTRG.6231.3.p1"; gene_id "MSTRG.6231";
scaf_00017	transdecoder	CDS	1043682	1043950	.	+	1	transcript_id "MSTRG.6231.3.p1"; gene_id "MSTRG.6231";
scaf_00017	transdecoder	CDS	1047346	1047590	.	+	2	transcript_id "MSTRG.6231.3.p1"; gene_id "MSTRG.6231";
scaf_00017	transdecoder	exon	1041880	1043133	.	+	.	transcript_id "MSTRG.6231.4.p1"; gene_id "MSTRG.6231";
scaf_00017	transdecoder	exon	1043893	1043950	.	+	.	transcript_id "MSTRG.6231.4.p1"; gene_id "MSTRG.6231";
scaf_00017	transdecoder	exon	1047368	1047592	.	+	.	transcript_id "MSTRG.6231.4.p1"; gene_id "MSTRG.6231";
scaf_00017	transdecoder	CDS	1042457	1043133	.	+	0	transcript_id "MSTRG.6231.4.p1"; gene_id "MSTRG.6231";
scaf_00017	transdecoder	CDS	1043893	1043950	.	+	1	transcript_id "MSTRG.6231.4.p1"; gene_id "MSTRG.6231";
scaf_00017	transdecoder	CDS	1047368	1047475	.	+	0	transcript_id "MSTRG.6231.4.p1"; gene_id "MSTRG.6231";
scaf_00017	transdecoder	exon	1041880	1042818	.	+	.	transcript_id "MSTRG.6231.5.p1"; gene_id "MSTRG.6231";
scaf_00017	transdecoder	exon	1047346	1047592	.	+	.	transcript_id "MSTRG.6231.5.p1"; gene_id "MSTRG.6231";
scaf_00017	transdecoder	CDS	1042557	1042818	.	+	0	transcript_id "MSTRG.6231.5.p1"; gene_id "MSTRG.6231";
scaf_00017	transdecoder	CDS	1047346	1047590	.	+	2	transcript_id "MSTRG.6231.5.p1"; gene_id "MSTRG.6231";
scaf_00017	transdecoder	exon	1041880	1043133	.	+	.	transcript_id "MSTRG.6231.6.p1"; gene_id "MSTRG.6231";
scaf_00017	transdecoder	exon	1043893	1043950	.	+	.	transcript_id "MSTRG.6231.6.p1"; gene_id "MSTRG.6231";
scaf_00017	transdecoder	exon	1047102	1047592	.	+	.	transcript_id "MSTRG.6231.6.p1"; gene_id "MSTRG.6231";
scaf_00017	transdecoder	CDS	1042457	1043133	.	+	0	transcript_id "MSTRG.6231.6.p1"; gene_id "MSTRG.6231";
scaf_00017	transdecoder	CDS	1043893	1043950	.	+	1	transcript_id "MSTRG.6231.6.p1"; gene_id "MSTRG.6231";
scaf_00017	transdecoder	CDS	1047102	1047590	.	+	0	transcript_id "MSTRG.6231.6.p1"; gene_id "MSTRG.6231";
scaf_00017	transdecoder	exon	1041880	1042801	.	+	.	transcript_id "MSTRG.6231.1.p1"; gene_id "MSTRG.6231";
scaf_00017	transdecoder	exon	1043049	1043133	.	+	.	transcript_id "MSTRG.6231.1.p1"; gene_id "MSTRG.6231";
scaf_00017	transdecoder	exon	1043893	1043950	.	+	.	transcript_id "MSTRG.6231.1.p1"; gene_id "MSTRG.6231";
scaf_00017	transdecoder	exon	1047346	1047598	.	+	.	transcript_id "MSTRG.6231.1.p1"; gene_id "MSTRG.6231";
scaf_00017	transdecoder	CDS	1042557	1042801	.	+	0	transcript_id "MSTRG.6231.1.p1"; gene_id "MSTRG.6231";
scaf_00017	transdecoder	CDS	1043049	1043133	.	+	1	transcript_id "MSTRG.6231.1.p1"; gene_id "MSTRG.6231";
scaf_00017	transdecoder	CDS	1043893	1043950	.	+	0	transcript_id "MSTRG.6231.1.p1"; gene_id "MSTRG.6231";
scaf_00017	transdecoder	CDS	1047346	1047596	.	+	2	transcript_id "MSTRG.6231.1.p1"; gene_id "MSTRG.6231";
scaf_00017	transdecoder	exon	1065810	1065951	.	+	.	transcript_id "PMZ_0033004-RA.p1"; gene_id "PMZ_0033004";
scaf_00017	transdecoder	exon	1067023	1067140	.	+	.	transcript_id "PMZ_0033004-RA.p1"; gene_id "PMZ_0033004";
scaf_00017	transdecoder	exon	1067881	1067897	.	+	.	transcript_id "PMZ_0033004-RA.p1"; gene_id "PMZ_0033004";
scaf_00017	transdecoder	exon	1074098	1074333	.	+	.	transcript_id "PMZ_0033004-RA.p1"; gene_id "PMZ_0033004";
scaf_00017	transdecoder	exon	1077667	1077811	.	+	.	transcript_id "PMZ_0033004-RA.p1"; gene_id "PMZ_0033004";
scaf_00017	transdecoder	exon	1081128	1081303	.	+	.	transcript_id "PMZ_0033004-RA.p1"; gene_id "PMZ_0033004";
scaf_00017	transdecoder	exon	1082321	1082658	.	+	.	transcript_id "PMZ_0033004-RA.p1"; gene_id "PMZ_0033004";
scaf_00017	transdecoder	exon	1082778	1083201	.	+	.	transcript_id "PMZ_0033004-RA.p1"; gene_id "PMZ_0033004";
scaf_00017	transdecoder	exon	1083553	1083594	.	+	.	transcript_id "PMZ_0033004-RA.p1"; gene_id "PMZ_0033004";
scaf_00017	transdecoder	exon	1084459	1084510	.	+	.	transcript_id "PMZ_0033004-RA.p1"; gene_id "PMZ_0033004";
scaf_00017	transdecoder	exon	1085078	1086292	.	+	.	transcript_id "PMZ_0033004-RA.p1"; gene_id "PMZ_0033004";
scaf_00017	transdecoder	CDS	1065810	1065951	.	+	0	transcript_id "PMZ_0033004-RA.p1"; gene_id "PMZ_0033004";
scaf_00017	transdecoder	CDS	1067023	1067140	.	+	2	transcript_id "PMZ_0033004-RA.p1"; gene_id "PMZ_0033004";
scaf_00017	transdecoder	CDS	1067881	1067897	.	+	1	transcript_id "PMZ_0033004-RA.p1"; gene_id "PMZ_0033004";
scaf_00017	transdecoder	CDS	1074098	1074333	.	+	2	transcript_id "PMZ_0033004-RA.p1"; gene_id "PMZ_0033004";
scaf_00017	transdecoder	CDS	1077667	1077811	.	+	0	transcript_id "PMZ_0033004-RA.p1"; gene_id "PMZ_0033004";
scaf_00017	transdecoder	CDS	1081128	1081303	.	+	2	transcript_id "PMZ_0033004-RA.p1"; gene_id "PMZ_0033004";
scaf_00017	transdecoder	CDS	1082321	1082658	.	+	0	transcript_id "PMZ_0033004-RA.p1"; gene_id "PMZ_0033004";
scaf_00017	transdecoder	CDS	1082778	1083201	.	+	1	transcript_id "PMZ_0033004-RA.p1"; gene_id "PMZ_0033004";
scaf_00017	transdecoder	CDS	1083553	1083594	.	+	0	transcript_id "PMZ_0033004-RA.p1"; gene_id "PMZ_0033004";
scaf_00017	transdecoder	CDS	1084459	1084510	.	+	0	transcript_id "PMZ_0033004-RA.p1"; gene_id "PMZ_0033004";
scaf_00017	transdecoder	CDS	1085078	1085205	.	+	2	transcript_id "PMZ_0033004-RA.p1"; gene_id "PMZ_0033004";
scaf_00017	transdecoder	exon	1089488	1091113	.	+	.	transcript_id "MSTRG.6233.1.p1"; gene_id "MSTRG.6233";
scaf_00017	transdecoder	exon	1092286	1092757	.	+	.	transcript_id "MSTRG.6233.1.p1"; gene_id "MSTRG.6233";
scaf_00017	transdecoder	CDS	1089872	1090528	.	+	0	transcript_id "MSTRG.6233.1.p1"; gene_id "MSTRG.6233";
scaf_00017	transdecoder	exon	1089912	1089926	.	+	.	transcript_id "PMZ_0043665-RA.p1"; gene_id "MSTRG.6233";
scaf_00017	transdecoder	exon	1090250	1090433	.	+	.	transcript_id "PMZ_0043665-RA.p1"; gene_id "MSTRG.6233";
scaf_00017	transdecoder	exon	1102355	1102587	.	+	.	transcript_id "PMZ_0043665-RA.p1"; gene_id "MSTRG.6233";
scaf_00017	transdecoder	CDS	1089912	1089926	.	+	0	transcript_id "PMZ_0043665-RA.p1"; gene_id "MSTRG.6233";
scaf_00017	transdecoder	CDS	1090250	1090433	.	+	0	transcript_id "PMZ_0043665-RA.p1"; gene_id "MSTRG.6233";
scaf_00017	transdecoder	CDS	1102355	1102587	.	+	2	transcript_id "PMZ_0043665-RA.p1"; gene_id "MSTRG.6233";
scaf_00017	transdecoder	exon	1090439	1092058	.	+	.	transcript_id "MSTRG.6233.4.p1"; gene_id "MSTRG.6233";
scaf_00017	transdecoder	exon	1092453	1092510	.	+	.	transcript_id "MSTRG.6233.4.p1"; gene_id "MSTRG.6233";
scaf_00017	transdecoder	exon	1092608	1092740	.	+	.	transcript_id "MSTRG.6233.4.p1"; gene_id "MSTRG.6233";
scaf_00017	transdecoder	exon	1092983	1094153	.	+	.	transcript_id "MSTRG.6233.4.p1"; gene_id "MSTRG.6233";
scaf_00017	transdecoder	CDS	1092985	1093794	.	+	0	transcript_id "MSTRG.6233.4.p1"; gene_id "MSTRG.6233";
scaf_00017	transdecoder	exon	1090439	1091100	.	+	.	transcript_id "MSTRG.6233.3.p1"; gene_id "MSTRG.6233";
scaf_00017	transdecoder	exon	1091971	1092058	.	+	.	transcript_id "MSTRG.6233.3.p1"; gene_id "MSTRG.6233";
scaf_00017	transdecoder	exon	1092453	1092510	.	+	.	transcript_id "MSTRG.6233.3.p1"; gene_id "MSTRG.6233";
scaf_00017	transdecoder	exon	1092608	1094186	.	+	.	transcript_id "MSTRG.6233.3.p1"; gene_id "MSTRG.6233";
scaf_00017	transdecoder	CDS	1092985	1093794	.	+	0	transcript_id "MSTRG.6233.3.p1"; gene_id "MSTRG.6233";
scaf_00017	transdecoder	exon	1100648	1101045	.	+	.	transcript_id "MSTRG.6233.7.p2"; gene_id "MSTRG.6233";
scaf_00017	transdecoder	exon	1102355	1102752	.	+	.	transcript_id "MSTRG.6233.7.p2"; gene_id "MSTRG.6233";
scaf_00017	transdecoder	exon	1112855	1113014	.	+	.	transcript_id "MSTRG.6233.7.p2"; gene_id "MSTRG.6233";
scaf_00017	transdecoder	CDS	1100719	1101045	.	+	0	transcript_id "MSTRG.6233.7.p2"; gene_id "MSTRG.6233";
scaf_00017	transdecoder	CDS	1102355	1102411	.	+	0	transcript_id "MSTRG.6233.7.p2"; gene_id "MSTRG.6233";
scaf_00017	transdecoder	exon	1101514	1101685	.	+	.	transcript_id "MSTRG.6233.8.p2"; gene_id "MSTRG.6233";
scaf_00017	transdecoder	exon	1102355	1102752	.	+	.	transcript_id "MSTRG.6233.8.p2"; gene_id "MSTRG.6233";
scaf_00017	transdecoder	exon	1112855	1113016	.	+	.	transcript_id "MSTRG.6233.8.p2"; gene_id "MSTRG.6233";
scaf_00017	transdecoder	exon	1114881	1114926	.	+	.	transcript_id "MSTRG.6233.8.p2"; gene_id "MSTRG.6233";
scaf_00017	transdecoder	exon	1115437	1117207	.	+	.	transcript_id "MSTRG.6233.8.p2"; gene_id "MSTRG.6233";
scaf_00017	transdecoder	exon	1117904	1118007	.	+	.	transcript_id "MSTRG.6233.8.p2"; gene_id "MSTRG.6233";
scaf_00017	transdecoder	exon	1123640	1123701	.	+	.	transcript_id "MSTRG.6233.8.p2"; gene_id "MSTRG.6233";
scaf_00017	transdecoder	exon	1127358	1127503	.	+	.	transcript_id "MSTRG.6233.8.p2"; gene_id "MSTRG.6233";
scaf_00017	transdecoder	exon	1129905	1130090	.	+	.	transcript_id "MSTRG.6233.8.p2"; gene_id "MSTRG.6233";
scaf_00017	transdecoder	exon	1130947	1131177	.	+	.	transcript_id "MSTRG.6233.8.p2"; gene_id "MSTRG.6233";
scaf_00017	transdecoder	exon	1131433	1131576	.	+	.	transcript_id "MSTRG.6233.8.p2"; gene_id "MSTRG.6233";
scaf_00017	transdecoder	exon	1132030	1132230	.	+	.	transcript_id "MSTRG.6233.8.p2"; gene_id "MSTRG.6233";
scaf_00017	transdecoder	exon	1133416	1133633	.	+	.	transcript_id "MSTRG.6233.8.p2"; gene_id "MSTRG.6233";
scaf_00017	transdecoder	exon	1149287	1149427	.	+	.	transcript_id "MSTRG.6233.8.p2"; gene_id "MSTRG.6233";
scaf_00017	transdecoder	exon	1149972	1150156	.	+	.	transcript_id "MSTRG.6233.8.p2"; gene_id "MSTRG.6233";
scaf_00017	transdecoder	exon	1150745	1150921	.	+	.	transcript_id "MSTRG.6233.8.p2"; gene_id "MSTRG.6233";
scaf_00017	transdecoder	exon	1151156	1151288	.	+	.	transcript_id "MSTRG.6233.8.p2"; gene_id "MSTRG.6233";
scaf_00017	transdecoder	exon	1153707	1153881	.	+	.	transcript_id "MSTRG.6233.8.p2"; gene_id "MSTRG.6233";
scaf_00017	transdecoder	exon	1156374	1156558	.	+	.	transcript_id "MSTRG.6233.8.p2"; gene_id "MSTRG.6233";
scaf_00017	transdecoder	exon	1161383	1162289	.	+	.	transcript_id "MSTRG.6233.8.p2"; gene_id "MSTRG.6233";
scaf_00017	transdecoder	exon	1163482	1163523	.	+	.	transcript_id "MSTRG.6233.8.p2"; gene_id "MSTRG.6233";
scaf_00017	transdecoder	exon	1165243	1165293	.	+	.	transcript_id "MSTRG.6233.8.p2"; gene_id "MSTRG.6233";
scaf_00017	transdecoder	exon	1165999	1166038	.	+	.	transcript_id "MSTRG.6233.8.p2"; gene_id "MSTRG.6233";
scaf_00017	transdecoder	exon	1167818	1171752	.	+	.	transcript_id "MSTRG.6233.8.p2"; gene_id "MSTRG.6233";
scaf_00017	transdecoder	CDS	1156490	1156558	.	+	0	transcript_id "MSTRG.6233.8.p2"; gene_id "MSTRG.6233";
scaf_00017	transdecoder	CDS	1161383	1162289	.	+	0	transcript_id "MSTRG.6233.8.p2"; gene_id "MSTRG.6233";
scaf_00017	transdecoder	CDS	1163482	1163523	.	+	2	transcript_id "MSTRG.6233.8.p2"; gene_id "MSTRG.6233";
scaf_00017	transdecoder	CDS	1165243	1165293	.	+	2	transcript_id "MSTRG.6233.8.p2"; gene_id "MSTRG.6233";
scaf_00017	transdecoder	CDS	1165999	1166038	.	+	2	transcript_id "MSTRG.6233.8.p2"; gene_id "MSTRG.6233";
scaf_00017	transdecoder	CDS	1167818	1167911	.	+	1	transcript_id "MSTRG.6233.8.p2"; gene_id "MSTRG.6233";
scaf_00017	transdecoder	exon	1113817	1113933	.	-	.	transcript_id "PMZ_0043666-RA.p1"; gene_id "MSTRG.6234";
scaf_00017	transdecoder	exon	1116768	1116927	.	-	.	transcript_id "PMZ_0043666-RA.p1"; gene_id "MSTRG.6234";
scaf_00017	transdecoder	exon	1122864	1123033	.	-	.	transcript_id "PMZ_0043666-RA.p1"; gene_id "MSTRG.6234";
scaf_00017	transdecoder	CDS	1113817	1113933	.	-	0	transcript_id "PMZ_0043666-RA.p1"; gene_id "MSTRG.6234";
scaf_00017	transdecoder	CDS	1116768	1116927	.	-	1	transcript_id "PMZ_0043666-RA.p1"; gene_id "MSTRG.6234";
scaf_00017	transdecoder	CDS	1122864	1123033	.	-	0	transcript_id "PMZ_0043666-RA.p1"; gene_id "MSTRG.6234";
scaf_00017	transdecoder	exon	1117927	1118007	.	+	.	transcript_id "PMZ_0035126-RA.p1"; gene_id "MSTRG.6233";
scaf_00017	transdecoder	exon	1123640	1123701	.	+	.	transcript_id "PMZ_0035126-RA.p1"; gene_id "MSTRG.6233";
scaf_00017	transdecoder	exon	1127358	1127503	.	+	.	transcript_id "PMZ_0035126-RA.p1"; gene_id "MSTRG.6233";
scaf_00017	transdecoder	exon	1129905	1130090	.	+	.	transcript_id "PMZ_0035126-RA.p1"; gene_id "MSTRG.6233";
scaf_00017	transdecoder	exon	1130947	1131177	.	+	.	transcript_id "PMZ_0035126-RA.p1"; gene_id "MSTRG.6233";
scaf_00017	transdecoder	exon	1131433	1131576	.	+	.	transcript_id "PMZ_0035126-RA.p1"; gene_id "MSTRG.6233";
scaf_00017	transdecoder	exon	1132030	1132118	.	+	.	transcript_id "PMZ_0035126-RA.p1"; gene_id "MSTRG.6233";
scaf_00017	transdecoder	exon	1133462	1133633	.	+	.	transcript_id "PMZ_0035126-RA.p1"; gene_id "MSTRG.6233";
scaf_00017	transdecoder	exon	1149287	1149427	.	+	.	transcript_id "PMZ_0035126-RA.p1"; gene_id "MSTRG.6233";
scaf_00017	transdecoder	exon	1149972	1150156	.	+	.	transcript_id "PMZ_0035126-RA.p1"; gene_id "MSTRG.6233";
scaf_00017	transdecoder	exon	1150745	1150921	.	+	.	transcript_id "PMZ_0035126-RA.p1"; gene_id "MSTRG.6233";
scaf_00017	transdecoder	exon	1151252	1151288	.	+	.	transcript_id "PMZ_0035126-RA.p1"; gene_id "MSTRG.6233";
scaf_00017	transdecoder	exon	1153707	1153881	.	+	.	transcript_id "PMZ_0035126-RA.p1"; gene_id "MSTRG.6233";
scaf_00017	transdecoder	exon	1156435	1156558	.	+	.	transcript_id "PMZ_0035126-RA.p1"; gene_id "MSTRG.6233";
scaf_00017	transdecoder	exon	1161383	1161745	.	+	.	transcript_id "PMZ_0035126-RA.p1"; gene_id "MSTRG.6233";
scaf_00017	transdecoder	exon	1161828	1161937	.	+	.	transcript_id "PMZ_0035126-RA.p1"; gene_id "MSTRG.6233";
scaf_00017	transdecoder	exon	1162013	1162289	.	+	.	transcript_id "PMZ_0035126-RA.p1"; gene_id "MSTRG.6233";
scaf_00017	transdecoder	exon	1165243	1165293	.	+	.	transcript_id "PMZ_0035126-RA.p1"; gene_id "MSTRG.6233";
scaf_00017	transdecoder	exon	1166929	1166933	.	+	.	transcript_id "PMZ_0035126-RA.p1"; gene_id "MSTRG.6233";
scaf_00017	transdecoder	exon	1167886	1167946	.	+	.	transcript_id "PMZ_0035126-RA.p1"; gene_id "MSTRG.6233";
scaf_00017	transdecoder	CDS	1117927	1118007	.	+	0	transcript_id "PMZ_0035126-RA.p1"; gene_id "MSTRG.6233";
scaf_00017	transdecoder	CDS	1123640	1123701	.	+	0	transcript_id "PMZ_0035126-RA.p1"; gene_id "MSTRG.6233";
scaf_00017	transdecoder	CDS	1127358	1127503	.	+	1	transcript_id "PMZ_0035126-RA.p1"; gene_id "MSTRG.6233";
scaf_00017	transdecoder	CDS	1129905	1130090	.	+	2	transcript_id "PMZ_0035126-RA.p1"; gene_id "MSTRG.6233";
scaf_00017	transdecoder	CDS	1130947	1131177	.	+	2	transcript_id "PMZ_0035126-RA.p1"; gene_id "MSTRG.6233";
scaf_00017	transdecoder	CDS	1131433	1131576	.	+	2	transcript_id "PMZ_0035126-RA.p1"; gene_id "MSTRG.6233";
scaf_00017	transdecoder	CDS	1132030	1132118	.	+	2	transcript_id "PMZ_0035126-RA.p1"; gene_id "MSTRG.6233";
scaf_00017	transdecoder	CDS	1133462	1133633	.	+	0	transcript_id "PMZ_0035126-RA.p1"; gene_id "MSTRG.6233";
scaf_00017	transdecoder	CDS	1149287	1149427	.	+	2	transcript_id "PMZ_0035126-RA.p1"; gene_id "MSTRG.6233";
scaf_00017	transdecoder	CDS	1149972	1150156	.	+	2	transcript_id "PMZ_0035126-RA.p1"; gene_id "MSTRG.6233";
scaf_00017	transdecoder	CDS	1150745	1150921	.	+	0	transcript_id "PMZ_0035126-RA.p1"; gene_id "MSTRG.6233";
scaf_00017	transdecoder	CDS	1151252	1151288	.	+	0	transcript_id "PMZ_0035126-RA.p1"; gene_id "MSTRG.6233";
scaf_00017	transdecoder	CDS	1153707	1153881	.	+	2	transcript_id "PMZ_0035126-RA.p1"; gene_id "MSTRG.6233";
scaf_00017	transdecoder	CDS	1156435	1156558	.	+	1	transcript_id "PMZ_0035126-RA.p1"; gene_id "MSTRG.6233";
scaf_00017	transdecoder	CDS	1161383	1161745	.	+	0	transcript_id "PMZ_0035126-RA.p1"; gene_id "MSTRG.6233";
scaf_00017	transdecoder	CDS	1161828	1161937	.	+	0	transcript_id "PMZ_0035126-RA.p1"; gene_id "MSTRG.6233";
scaf_00017	transdecoder	CDS	1162013	1162289	.	+	1	transcript_id "PMZ_0035126-RA.p1"; gene_id "MSTRG.6233";
scaf_00017	transdecoder	CDS	1165243	1165293	.	+	0	transcript_id "PMZ_0035126-RA.p1"; gene_id "MSTRG.6233";
scaf_00017	transdecoder	CDS	1166929	1166933	.	+	0	transcript_id "PMZ_0035126-RA.p1"; gene_id "MSTRG.6233";
scaf_00017	transdecoder	CDS	1167886	1167946	.	+	1	transcript_id "PMZ_0035126-RA.p1"; gene_id "MSTRG.6233";
scaf_00017	transdecoder	exon	1120298	1121175	.	+	.	transcript_id "MSTRG.6233.10.p2"; gene_id "MSTRG.6233";
scaf_00017	transdecoder	exon	1123640	1123701	.	+	.	transcript_id "MSTRG.6233.10.p2"; gene_id "MSTRG.6233";
scaf_00017	transdecoder	exon	1127358	1127503	.	+	.	transcript_id "MSTRG.6233.10.p2"; gene_id "MSTRG.6233";
scaf_00017	transdecoder	exon	1129905	1130090	.	+	.	transcript_id "MSTRG.6233.10.p2"; gene_id "MSTRG.6233";
scaf_00017	transdecoder	exon	1130947	1131177	.	+	.	transcript_id "MSTRG.6233.10.p2"; gene_id "MSTRG.6233";
scaf_00017	transdecoder	exon	1131433	1131576	.	+	.	transcript_id "MSTRG.6233.10.p2"; gene_id "MSTRG.6233";
scaf_00017	transdecoder	exon	1132030	1132230	.	+	.	transcript_id "MSTRG.6233.10.p2"; gene_id "MSTRG.6233";
scaf_00017	transdecoder	exon	1133416	1133633	.	+	.	transcript_id "MSTRG.6233.10.p2"; gene_id "MSTRG.6233";
scaf_00017	transdecoder	exon	1149287	1149427	.	+	.	transcript_id "MSTRG.6233.10.p2"; gene_id "MSTRG.6233";
scaf_00017	transdecoder	exon	1149972	1150156	.	+	.	transcript_id "MSTRG.6233.10.p2"; gene_id "MSTRG.6233";
scaf_00017	transdecoder	exon	1150745	1150921	.	+	.	transcript_id "MSTRG.6233.10.p2"; gene_id "MSTRG.6233";
scaf_00017	transdecoder	exon	1151156	1151288	.	+	.	transcript_id "MSTRG.6233.10.p2"; gene_id "MSTRG.6233";
scaf_00017	transdecoder	exon	1153707	1153881	.	+	.	transcript_id "MSTRG.6233.10.p2"; gene_id "MSTRG.6233";
scaf_00017	transdecoder	exon	1156374	1156558	.	+	.	transcript_id "MSTRG.6233.10.p2"; gene_id "MSTRG.6233";
scaf_00017	transdecoder	exon	1161383	1162289	.	+	.	transcript_id "MSTRG.6233.10.p2"; gene_id "MSTRG.6233";
scaf_00017	transdecoder	exon	1163482	1163523	.	+	.	transcript_id "MSTRG.6233.10.p2"; gene_id "MSTRG.6233";
scaf_00017	transdecoder	exon	1165243	1165293	.	+	.	transcript_id "MSTRG.6233.10.p2"; gene_id "MSTRG.6233";
scaf_00017	transdecoder	exon	1165999	1166038	.	+	.	transcript_id "MSTRG.6233.10.p2"; gene_id "MSTRG.6233";
scaf_00017	transdecoder	exon	1167818	1169265	.	+	.	transcript_id "MSTRG.6233.10.p2"; gene_id "MSTRG.6233";
scaf_00017	transdecoder	CDS	1156490	1156558	.	+	0	transcript_id "MSTRG.6233.10.p2"; gene_id "MSTRG.6233";
scaf_00017	transdecoder	CDS	1161383	1162289	.	+	0	transcript_id "MSTRG.6233.10.p2"; gene_id "MSTRG.6233";
scaf_00017	transdecoder	CDS	1163482	1163523	.	+	2	transcript_id "MSTRG.6233.10.p2"; gene_id "MSTRG.6233";
scaf_00017	transdecoder	CDS	1165243	1165293	.	+	2	transcript_id "MSTRG.6233.10.p2"; gene_id "MSTRG.6233";
scaf_00017	transdecoder	CDS	1165999	1166038	.	+	2	transcript_id "MSTRG.6233.10.p2"; gene_id "MSTRG.6233";
scaf_00017	transdecoder	CDS	1167818	1167911	.	+	1	transcript_id "MSTRG.6233.10.p2"; gene_id "MSTRG.6233";
scaf_00017	transdecoder	exon	1122335	1122510	.	+	.	transcript_id "MSTRG.6233.11.p4"; gene_id "MSTRG.6233";
scaf_00017	transdecoder	exon	1123640	1123701	.	+	.	transcript_id "MSTRG.6233.11.p4"; gene_id "MSTRG.6233";
scaf_00017	transdecoder	exon	1127358	1127503	.	+	.	transcript_id "MSTRG.6233.11.p4"; gene_id "MSTRG.6233";
scaf_00017	transdecoder	exon	1129905	1130090	.	+	.	transcript_id "MSTRG.6233.11.p4"; gene_id "MSTRG.6233";
scaf_00017	transdecoder	exon	1130947	1131177	.	+	.	transcript_id "MSTRG.6233.11.p4"; gene_id "MSTRG.6233";
scaf_00017	transdecoder	exon	1131433	1131576	.	+	.	transcript_id "MSTRG.6233.11.p4"; gene_id "MSTRG.6233";
scaf_00017	transdecoder	exon	1132030	1132230	.	+	.	transcript_id "MSTRG.6233.11.p4"; gene_id "MSTRG.6233";
scaf_00017	transdecoder	exon	1133416	1133633	.	+	.	transcript_id "MSTRG.6233.11.p4"; gene_id "MSTRG.6233";
scaf_00017	transdecoder	exon	1149287	1149427	.	+	.	transcript_id "MSTRG.6233.11.p4"; gene_id "MSTRG.6233";
scaf_00017	transdecoder	exon	1149972	1150156	.	+	.	transcript_id "MSTRG.6233.11.p4"; gene_id "MSTRG.6233";
scaf_00017	transdecoder	exon	1150745	1150921	.	+	.	transcript_id "MSTRG.6233.11.p4"; gene_id "MSTRG.6233";
scaf_00017	transdecoder	exon	1151156	1151288	.	+	.	transcript_id "MSTRG.6233.11.p4"; gene_id "MSTRG.6233";
scaf_00017	transdecoder	exon	1153707	1153881	.	+	.	transcript_id "MSTRG.6233.11.p4"; gene_id "MSTRG.6233";
scaf_00017	transdecoder	exon	1156374	1156558	.	+	.	transcript_id "MSTRG.6233.11.p4"; gene_id "MSTRG.6233";
scaf_00017	transdecoder	exon	1161383	1161847	.	+	.	transcript_id "MSTRG.6233.11.p4"; gene_id "MSTRG.6233";
scaf_00017	transdecoder	CDS	1156490	1156558	.	+	0	transcript_id "MSTRG.6233.11.p4"; gene_id "MSTRG.6233";
scaf_00017	transdecoder	CDS	1161383	1161847	.	+	0	transcript_id "MSTRG.6233.11.p4"; gene_id "MSTRG.6233";
scaf_00017	transdecoder	exon	1179488	1185049	.	-	.	transcript_id "MSTRG.6236.2.p3"; gene_id "MSTRG.6236";
scaf_00017	transdecoder	exon	1186454	1188161	.	-	.	transcript_id "MSTRG.6236.2.p3"; gene_id "MSTRG.6236";
scaf_00017	transdecoder	CDS	1183857	1184675	.	-	0	transcript_id "MSTRG.6236.2.p3"; gene_id "MSTRG.6236";
scaf_00017	transdecoder	exon	1182454	1186649	.	-	.	transcript_id "MSTRG.6236.3.p4"; gene_id "MSTRG.6236";
scaf_00017	transdecoder	exon	1187339	1188348	.	-	.	transcript_id "MSTRG.6236.3.p4"; gene_id "MSTRG.6236";
scaf_00017	transdecoder	CDS	1183857	1184675	.	-	0	transcript_id "MSTRG.6236.3.p4"; gene_id "MSTRG.6236";
scaf_00017	transdecoder	exon	1183857	1184305	.	-	.	transcript_id "PMZ_0043667-RA.p1"; gene_id "MSTRG.6236";
scaf_00017	transdecoder	exon	1184622	1184997	.	-	.	transcript_id "PMZ_0043667-RA.p1"; gene_id "MSTRG.6236";
scaf_00017	transdecoder	exon	1187443	1187715	.	-	.	transcript_id "PMZ_0043667-RA.p1"; gene_id "MSTRG.6236";
scaf_00017	transdecoder	exon	1188775	1189161	.	-	.	transcript_id "PMZ_0043667-RA.p1"; gene_id "MSTRG.6236";
scaf_00017	transdecoder	CDS	1183857	1184305	.	-	2	transcript_id "PMZ_0043667-RA.p1"; gene_id "MSTRG.6236";
scaf_00017	transdecoder	CDS	1184622	1184997	.	-	0	transcript_id "PMZ_0043667-RA.p1"; gene_id "MSTRG.6236";
scaf_00017	transdecoder	CDS	1187443	1187715	.	-	0	transcript_id "PMZ_0043667-RA.p1"; gene_id "MSTRG.6236";
scaf_00017	transdecoder	CDS	1188775	1189161	.	-	0	transcript_id "PMZ_0043667-RA.p1"; gene_id "MSTRG.6236";
scaf_00017	transdecoder	exon	1191380	1191428	.	-	.	transcript_id "PMZ_0035127-RA.p1"; gene_id "MSTRG.6237";
scaf_00017	transdecoder	exon	1193855	1193994	.	-	.	transcript_id "PMZ_0035127-RA.p1"; gene_id "MSTRG.6237";
scaf_00017	transdecoder	exon	1194673	1195179	.	-	.	transcript_id "PMZ_0035127-RA.p1"; gene_id "MSTRG.6237";
scaf_00017	transdecoder	exon	1195606	1195736	.	-	.	transcript_id "PMZ_0035127-RA.p1"; gene_id "MSTRG.6237";
scaf_00017	transdecoder	exon	1199749	1199892	.	-	.	transcript_id "PMZ_0035127-RA.p1"; gene_id "MSTRG.6237";
scaf_00017	transdecoder	exon	1204039	1204392	.	-	.	transcript_id "PMZ_0035127-RA.p1"; gene_id "MSTRG.6237";
scaf_00017	transdecoder	exon	1205470	1205540	.	-	.	transcript_id "PMZ_0035127-RA.p1"; gene_id "MSTRG.6237";
scaf_00017	transdecoder	exon	1223138	1223178	.	-	.	transcript_id "PMZ_0035127-RA.p1"; gene_id "MSTRG.6237";
scaf_00017	transdecoder	exon	1227637	1227726	.	-	.	transcript_id "PMZ_0035127-RA.p1"; gene_id "MSTRG.6237";
scaf_00017	transdecoder	exon	1230575	1230634	.	-	.	transcript_id "PMZ_0035127-RA.p1"; gene_id "MSTRG.6237";
scaf_00017	transdecoder	CDS	1191380	1191428	.	-	1	transcript_id "PMZ_0035127-RA.p1"; gene_id "MSTRG.6237";
scaf_00017	transdecoder	CDS	1193855	1193994	.	-	0	transcript_id "PMZ_0035127-RA.p1"; gene_id "MSTRG.6237";
scaf_00017	transdecoder	CDS	1194673	1195179	.	-	0	transcript_id "PMZ_0035127-RA.p1"; gene_id "MSTRG.6237";
scaf_00017	transdecoder	CDS	1195606	1195736	.	-	2	transcript_id "PMZ_0035127-RA.p1"; gene_id "MSTRG.6237";
scaf_00017	transdecoder	CDS	1199749	1199892	.	-	2	transcript_id "PMZ_0035127-RA.p1"; gene_id "MSTRG.6237";
scaf_00017	transdecoder	CDS	1204039	1204392	.	-	2	transcript_id "PMZ_0035127-RA.p1"; gene_id "MSTRG.6237";
scaf_00017	transdecoder	CDS	1205470	1205540	.	-	1	transcript_id "PMZ_0035127-RA.p1"; gene_id "MSTRG.6237";
scaf_00017	transdecoder	CDS	1223138	1223178	.	-	0	transcript_id "PMZ_0035127-RA.p1"; gene_id "MSTRG.6237";
scaf_00017	transdecoder	CDS	1227637	1227726	.	-	0	transcript_id "PMZ_0035127-RA.p1"; gene_id "MSTRG.6237";
scaf_00017	transdecoder	CDS	1230575	1230634	.	-	0	transcript_id "PMZ_0035127-RA.p1"; gene_id "MSTRG.6237";
scaf_00017	transdecoder	exon	1194963	1195179	.	-	.	transcript_id "MSTRG.6237.2.p2"; gene_id "MSTRG.6237";
scaf_00017	transdecoder	exon	1195606	1195736	.	-	.	transcript_id "MSTRG.6237.2.p2"; gene_id "MSTRG.6237";
scaf_00017	transdecoder	exon	1199749	1199892	.	-	.	transcript_id "MSTRG.6237.2.p2"; gene_id "MSTRG.6237";
scaf_00017	transdecoder	exon	1205470	1205845	.	-	.	transcript_id "MSTRG.6237.2.p2"; gene_id "MSTRG.6237";
scaf_00017	transdecoder	CDS	1194964	1195179	.	-	0	transcript_id "MSTRG.6237.2.p2"; gene_id "MSTRG.6237";
scaf_00017	transdecoder	CDS	1195606	1195736	.	-	2	transcript_id "MSTRG.6237.2.p2"; gene_id "MSTRG.6237";
scaf_00017	transdecoder	CDS	1199749	1199892	.	-	2	transcript_id "MSTRG.6237.2.p2"; gene_id "MSTRG.6237";
scaf_00017	transdecoder	CDS	1205470	1205566	.	-	0	transcript_id "MSTRG.6237.2.p2"; gene_id "MSTRG.6237";
scaf_00017	transdecoder	exon	1220011	1224987	.	-	.	transcript_id "MSTRG.6237.3.p13"; gene_id "MSTRG.6237";
scaf_00017	transdecoder	exon	1226087	1226188	.	-	.	transcript_id "MSTRG.6237.3.p13"; gene_id "MSTRG.6237";
scaf_00017	transdecoder	exon	1227637	1227726	.	-	.	transcript_id "MSTRG.6237.3.p13"; gene_id "MSTRG.6237";
scaf_00017	transdecoder	exon	1230553	1230692	.	-	.	transcript_id "MSTRG.6237.3.p13"; gene_id "MSTRG.6237";
scaf_00017	transdecoder	exon	1238892	1238952	.	-	.	transcript_id "MSTRG.6237.3.p13"; gene_id "MSTRG.6237";
scaf_00017	transdecoder	exon	1242041	1242902	.	-	.	transcript_id "MSTRG.6237.3.p13"; gene_id "MSTRG.6237";
scaf_00017	transdecoder	CDS	1230557	1230692	.	-	1	transcript_id "MSTRG.6237.3.p13"; gene_id "MSTRG.6237";
scaf_00017	transdecoder	CDS	1238892	1238952	.	-	2	transcript_id "MSTRG.6237.3.p13"; gene_id "MSTRG.6237";
scaf_00017	transdecoder	CDS	1242041	1242167	.	-	0	transcript_id "MSTRG.6237.3.p13"; gene_id "MSTRG.6237";
scaf_00017	transdecoder	exon	1244304	1249732	.	-	.	transcript_id "MSTRG.6235.1.p2"; gene_id "MSTRG.6235";
scaf_00017	transdecoder	exon	1250596	1250753	.	-	.	transcript_id "MSTRG.6235.1.p2"; gene_id "MSTRG.6235";
scaf_00017	transdecoder	exon	1254276	1254434	.	-	.	transcript_id "MSTRG.6235.1.p2"; gene_id "MSTRG.6235";
scaf_00017	transdecoder	exon	1260667	1260857	.	-	.	transcript_id "MSTRG.6235.1.p2"; gene_id "MSTRG.6235";
scaf_00017	transdecoder	exon	1264088	1264166	.	-	.	transcript_id "MSTRG.6235.1.p2"; gene_id "MSTRG.6235";
scaf_00017	transdecoder	exon	1266218	1266307	.	-	.	transcript_id "MSTRG.6235.1.p2"; gene_id "MSTRG.6235";
scaf_00017	transdecoder	exon	1273212	1273333	.	-	.	transcript_id "MSTRG.6235.1.p2"; gene_id "MSTRG.6235";
scaf_00017	transdecoder	exon	1274885	1275267	.	-	.	transcript_id "MSTRG.6235.1.p2"; gene_id "MSTRG.6235";
scaf_00017	transdecoder	exon	1277692	1277884	.	-	.	transcript_id "MSTRG.6235.1.p2"; gene_id "MSTRG.6235";
scaf_00017	transdecoder	CDS	1254409	1254434	.	-	2	transcript_id "MSTRG.6235.1.p2"; gene_id "MSTRG.6235";
scaf_00017	transdecoder	CDS	1260667	1260857	.	-	1	transcript_id "MSTRG.6235.1.p2"; gene_id "MSTRG.6235";
scaf_00017	transdecoder	CDS	1264088	1264166	.	-	2	transcript_id "MSTRG.6235.1.p2"; gene_id "MSTRG.6235";
scaf_00017	transdecoder	CDS	1266218	1266307	.	-	2	transcript_id "MSTRG.6235.1.p2"; gene_id "MSTRG.6235";
scaf_00017	transdecoder	CDS	1273212	1273333	.	-	1	transcript_id "MSTRG.6235.1.p2"; gene_id "MSTRG.6235";
scaf_00017	transdecoder	CDS	1274885	1275267	.	-	0	transcript_id "MSTRG.6235.1.p2"; gene_id "MSTRG.6235";
scaf_00017	transdecoder	CDS	1277692	1277883	.	-	0	transcript_id "MSTRG.6235.1.p2"; gene_id "MSTRG.6235";
scaf_00017	transdecoder	exon	1249466	1249732	.	-	.	transcript_id "PMZ_0043668-RA.p3"; gene_id "MSTRG.6235";
scaf_00017	transdecoder	exon	1250596	1250676	.	-	.	transcript_id "PMZ_0043668-RA.p3"; gene_id "MSTRG.6235";
scaf_00017	transdecoder	CDS	1249473	1249732	.	-	2	transcript_id "PMZ_0043668-RA.p3"; gene_id "MSTRG.6235";
scaf_00017	transdecoder	CDS	1250596	1250674	.	-	0	transcript_id "PMZ_0043668-RA.p3"; gene_id "MSTRG.6235";
scaf_00017	transdecoder	exon	1254272	1254434	.	-	.	transcript_id "PMZ_0036324-RA.p1"; gene_id "MSTRG.6235";
scaf_00017	transdecoder	exon	1260636	1260857	.	-	.	transcript_id "PMZ_0036324-RA.p1"; gene_id "MSTRG.6235";
scaf_00017	transdecoder	exon	1264088	1264166	.	-	.	transcript_id "PMZ_0036324-RA.p1"; gene_id "MSTRG.6235";
scaf_00017	transdecoder	exon	1265073	1265091	.	-	.	transcript_id "PMZ_0036324-RA.p1"; gene_id "MSTRG.6235";
scaf_00017	transdecoder	exon	1273258	1273333	.	-	.	transcript_id "PMZ_0036324-RA.p1"; gene_id "MSTRG.6235";
scaf_00017	transdecoder	exon	1274885	1275267	.	-	.	transcript_id "PMZ_0036324-RA.p1"; gene_id "MSTRG.6235";
scaf_00017	transdecoder	exon	1277692	1277835	.	-	.	transcript_id "PMZ_0036324-RA.p1"; gene_id "MSTRG.6235";
scaf_00017	transdecoder	exon	1278088	1278405	.	-	.	transcript_id "PMZ_0036324-RA.p1"; gene_id "MSTRG.6235";
scaf_00017	transdecoder	CDS	1254272	1254434	.	-	1	transcript_id "PMZ_0036324-RA.p1"; gene_id "MSTRG.6235";
scaf_00017	transdecoder	CDS	1260636	1260857	.	-	1	transcript_id "PMZ_0036324-RA.p1"; gene_id "MSTRG.6235";
scaf_00017	transdecoder	CDS	1264088	1264166	.	-	2	transcript_id "PMZ_0036324-RA.p1"; gene_id "MSTRG.6235";
scaf_00017	transdecoder	CDS	1265073	1265091	.	-	0	transcript_id "PMZ_0036324-RA.p1"; gene_id "MSTRG.6235";
scaf_00017	transdecoder	CDS	1273258	1273333	.	-	1	transcript_id "PMZ_0036324-RA.p1"; gene_id "MSTRG.6235";
scaf_00017	transdecoder	CDS	1274885	1275267	.	-	0	transcript_id "PMZ_0036324-RA.p1"; gene_id "MSTRG.6235";
scaf_00017	transdecoder	CDS	1277692	1277835	.	-	0	transcript_id "PMZ_0036324-RA.p1"; gene_id "MSTRG.6235";
scaf_00017	transdecoder	CDS	1278088	1278405	.	-	0	transcript_id "PMZ_0036324-RA.p1"; gene_id "MSTRG.6235";
scaf_00017	transdecoder	exon	1360848	1361226	.	+	.	transcript_id "MSTRG.6241.1.p1"; gene_id "MSTRG.6241";
scaf_00017	transdecoder	exon	1367823	1367933	.	+	.	transcript_id "MSTRG.6241.1.p1"; gene_id "MSTRG.6241";
scaf_00017	transdecoder	exon	1371374	1371597	.	+	.	transcript_id "MSTRG.6241.1.p1"; gene_id "MSTRG.6241";
scaf_00017	transdecoder	exon	1375907	1376037	.	+	.	transcript_id "MSTRG.6241.1.p1"; gene_id "MSTRG.6241";
scaf_00017	transdecoder	exon	1380951	1381175	.	+	.	transcript_id "MSTRG.6241.1.p1"; gene_id "MSTRG.6241";
scaf_00017	transdecoder	exon	1382848	1382880	.	+	.	transcript_id "MSTRG.6241.1.p1"; gene_id "MSTRG.6241";
scaf_00017	transdecoder	CDS	1360988	1361226	.	+	0	transcript_id "MSTRG.6241.1.p1"; gene_id "MSTRG.6241";
scaf_00017	transdecoder	CDS	1367823	1367933	.	+	1	transcript_id "MSTRG.6241.1.p1"; gene_id "MSTRG.6241";
scaf_00017	transdecoder	CDS	1371374	1371597	.	+	1	transcript_id "MSTRG.6241.1.p1"; gene_id "MSTRG.6241";
scaf_00017	transdecoder	CDS	1375907	1376037	.	+	2	transcript_id "MSTRG.6241.1.p1"; gene_id "MSTRG.6241";
scaf_00017	transdecoder	CDS	1380951	1381175	.	+	0	transcript_id "MSTRG.6241.1.p1"; gene_id "MSTRG.6241";
scaf_00017	transdecoder	CDS	1382848	1382880	.	+	0	transcript_id "MSTRG.6241.1.p1"; gene_id "MSTRG.6241";
scaf_00017	transdecoder	exon	1371422	1371597	.	+	.	transcript_id "PMZ_0033210-RA.p1"; gene_id "MSTRG.6241";
scaf_00017	transdecoder	exon	1375907	1376037	.	+	.	transcript_id "PMZ_0033210-RA.p1"; gene_id "MSTRG.6241";
scaf_00017	transdecoder	exon	1380951	1381175	.	+	.	transcript_id "PMZ_0033210-RA.p1"; gene_id "MSTRG.6241";
scaf_00017	transdecoder	exon	1382848	1382880	.	+	.	transcript_id "PMZ_0033210-RA.p1"; gene_id "MSTRG.6241";
scaf_00017	transdecoder	CDS	1371423	1371597	.	+	0	transcript_id "PMZ_0033210-RA.p1"; gene_id "MSTRG.6241";
scaf_00017	transdecoder	CDS	1375907	1376037	.	+	2	transcript_id "PMZ_0033210-RA.p1"; gene_id "MSTRG.6241";
scaf_00017	transdecoder	CDS	1380951	1381175	.	+	0	transcript_id "PMZ_0033210-RA.p1"; gene_id "MSTRG.6241";
scaf_00017	transdecoder	CDS	1382848	1382880	.	+	0	transcript_id "PMZ_0033210-RA.p1"; gene_id "MSTRG.6241";
scaf_00017	transdecoder	exon	1380155	1380665	.	+	.	transcript_id "MSTRG.6241.3.p1"; gene_id "MSTRG.6241";
scaf_00017	transdecoder	exon	1380951	1381175	.	+	.	transcript_id "MSTRG.6241.3.p1"; gene_id "MSTRG.6241";
scaf_00017	transdecoder	exon	1382280	1382387	.	+	.	transcript_id "MSTRG.6241.3.p1"; gene_id "MSTRG.6241";
scaf_00017	transdecoder	exon	1384043	1384102	.	+	.	transcript_id "MSTRG.6241.3.p1"; gene_id "MSTRG.6241";
scaf_00017	transdecoder	CDS	1380540	1380665	.	+	0	transcript_id "MSTRG.6241.3.p1"; gene_id "MSTRG.6241";
scaf_00017	transdecoder	CDS	1380951	1381175	.	+	0	transcript_id "MSTRG.6241.3.p1"; gene_id "MSTRG.6241";
scaf_00017	transdecoder	CDS	1382280	1382387	.	+	0	transcript_id "MSTRG.6241.3.p1"; gene_id "MSTRG.6241";
scaf_00017	transdecoder	CDS	1384043	1384102	.	+	0	transcript_id "MSTRG.6241.3.p1"; gene_id "MSTRG.6241";
scaf_00017	transdecoder	exon	1387411	1388003	.	+	.	transcript_id "MSTRG.6252.1.p1"; gene_id "MSTRG.6252";
scaf_00017	transdecoder	exon	1388540	1388584	.	+	.	transcript_id "MSTRG.6252.1.p1"; gene_id "MSTRG.6252";
scaf_00017	transdecoder	exon	1388842	1388921	.	+	.	transcript_id "MSTRG.6252.1.p1"; gene_id "MSTRG.6252";
scaf_00017	transdecoder	exon	1389700	1389812	.	+	.	transcript_id "MSTRG.6252.1.p1"; gene_id "MSTRG.6252";
scaf_00017	transdecoder	exon	1391147	1391330	.	+	.	transcript_id "MSTRG.6252.1.p1"; gene_id "MSTRG.6252";
scaf_00017	transdecoder	exon	1391641	1391725	.	+	.	transcript_id "MSTRG.6252.1.p1"; gene_id "MSTRG.6252";
scaf_00017	transdecoder	exon	1392226	1392371	.	+	.	transcript_id "MSTRG.6252.1.p1"; gene_id "MSTRG.6252";
scaf_00017	transdecoder	exon	1392960	1393050	.	+	.	transcript_id "MSTRG.6252.1.p1"; gene_id "MSTRG.6252";
scaf_00017	transdecoder	exon	1393736	1393884	.	+	.	transcript_id "MSTRG.6252.1.p1"; gene_id "MSTRG.6252";
scaf_00017	transdecoder	exon	1399407	1399492	.	+	.	transcript_id "MSTRG.6252.1.p1"; gene_id "MSTRG.6252";
scaf_00017	transdecoder	exon	1400211	1400280	.	+	.	transcript_id "MSTRG.6252.1.p1"; gene_id "MSTRG.6252";
scaf_00017	transdecoder	exon	1400878	1400996	.	+	.	transcript_id "MSTRG.6252.1.p1"; gene_id "MSTRG.6252";
scaf_00017	transdecoder	exon	1401294	1404964	.	+	.	transcript_id "MSTRG.6252.1.p1"; gene_id "MSTRG.6252";
scaf_00017	transdecoder	CDS	1387910	1388003	.	+	0	transcript_id "MSTRG.6252.1.p1"; gene_id "MSTRG.6252";
scaf_00017	transdecoder	CDS	1388540	1388584	.	+	2	transcript_id "MSTRG.6252.1.p1"; gene_id "MSTRG.6252";
scaf_00017	transdecoder	CDS	1388842	1388921	.	+	2	transcript_id "MSTRG.6252.1.p1"; gene_id "MSTRG.6252";
scaf_00017	transdecoder	CDS	1389700	1389812	.	+	0	transcript_id "MSTRG.6252.1.p1"; gene_id "MSTRG.6252";
scaf_00017	transdecoder	CDS	1391147	1391330	.	+	1	transcript_id "MSTRG.6252.1.p1"; gene_id "MSTRG.6252";
scaf_00017	transdecoder	CDS	1391641	1391725	.	+	0	transcript_id "MSTRG.6252.1.p1"; gene_id "MSTRG.6252";
scaf_00017	transdecoder	CDS	1392226	1392371	.	+	2	transcript_id "MSTRG.6252.1.p1"; gene_id "MSTRG.6252";
scaf_00017	transdecoder	CDS	1392960	1393050	.	+	0	transcript_id "MSTRG.6252.1.p1"; gene_id "MSTRG.6252";
scaf_00017	transdecoder	CDS	1393736	1393884	.	+	2	transcript_id "MSTRG.6252.1.p1"; gene_id "MSTRG.6252";
scaf_00017	transdecoder	CDS	1399407	1399492	.	+	0	transcript_id "MSTRG.6252.1.p1"; gene_id "MSTRG.6252";
scaf_00017	transdecoder	CDS	1400211	1400280	.	+	1	transcript_id "MSTRG.6252.1.p1"; gene_id "MSTRG.6252";
scaf_00017	transdecoder	CDS	1400878	1400996	.	+	0	transcript_id "MSTRG.6252.1.p1"; gene_id "MSTRG.6252";
scaf_00017	transdecoder	CDS	1401294	1401435	.	+	1	transcript_id "MSTRG.6252.1.p1"; gene_id "MSTRG.6252";
scaf_00017	transdecoder	exon	1387693	1388003	.	+	.	transcript_id "MSTRG.6252.2.p3"; gene_id "MSTRG.6252";
scaf_00017	transdecoder	exon	1388540	1388584	.	+	.	transcript_id "MSTRG.6252.2.p3"; gene_id "MSTRG.6252";
scaf_00017	transdecoder	exon	1388842	1388921	.	+	.	transcript_id "MSTRG.6252.2.p3"; gene_id "MSTRG.6252";
scaf_00017	transdecoder	exon	1389700	1389812	.	+	.	transcript_id "MSTRG.6252.2.p3"; gene_id "MSTRG.6252";
scaf_00017	transdecoder	exon	1391147	1391330	.	+	.	transcript_id "MSTRG.6252.2.p3"; gene_id "MSTRG.6252";
scaf_00017	transdecoder	exon	1391641	1392371	.	+	.	transcript_id "MSTRG.6252.2.p3"; gene_id "MSTRG.6252";
scaf_00017	transdecoder	exon	1392960	1393050	.	+	.	transcript_id "MSTRG.6252.2.p3"; gene_id "MSTRG.6252";
scaf_00017	transdecoder	exon	1393736	1393884	.	+	.	transcript_id "MSTRG.6252.2.p3"; gene_id "MSTRG.6252";
scaf_00017	transdecoder	exon	1399407	1399492	.	+	.	transcript_id "MSTRG.6252.2.p3"; gene_id "MSTRG.6252";
scaf_00017	transdecoder	exon	1400211	1400280	.	+	.	transcript_id "MSTRG.6252.2.p3"; gene_id "MSTRG.6252";
scaf_00017	transdecoder	exon	1400878	1400996	.	+	.	transcript_id "MSTRG.6252.2.p3"; gene_id "MSTRG.6252";
scaf_00017	transdecoder	exon	1401294	1401457	.	+	.	transcript_id "MSTRG.6252.2.p3"; gene_id "MSTRG.6252";
scaf_00017	transdecoder	CDS	1393843	1393884	.	+	0	transcript_id "MSTRG.6252.2.p3"; gene_id "MSTRG.6252";
scaf_00017	transdecoder	CDS	1399407	1399492	.	+	0	transcript_id "MSTRG.6252.2.p3"; gene_id "MSTRG.6252";
scaf_00017	transdecoder	CDS	1400211	1400280	.	+	1	transcript_id "MSTRG.6252.2.p3"; gene_id "MSTRG.6252";
scaf_00017	transdecoder	CDS	1400878	1400996	.	+	0	transcript_id "MSTRG.6252.2.p3"; gene_id "MSTRG.6252";
scaf_00017	transdecoder	CDS	1401294	1401435	.	+	1	transcript_id "MSTRG.6252.2.p3"; gene_id "MSTRG.6252";
scaf_00017	transdecoder	exon	1387830	1388003	.	+	.	transcript_id "PMZ_0043669-RA.p2"; gene_id "MSTRG.6252";
scaf_00017	transdecoder	exon	1388540	1388584	.	+	.	transcript_id "PMZ_0043669-RA.p2"; gene_id "MSTRG.6252";
scaf_00017	transdecoder	exon	1388842	1388921	.	+	.	transcript_id "PMZ_0043669-RA.p2"; gene_id "MSTRG.6252";
scaf_00017	transdecoder	exon	1389700	1389812	.	+	.	transcript_id "PMZ_0043669-RA.p2"; gene_id "MSTRG.6252";
scaf_00017	transdecoder	exon	1391147	1391330	.	+	.	transcript_id "PMZ_0043669-RA.p2"; gene_id "MSTRG.6252";
scaf_00017	transdecoder	exon	1392243	1392302	.	+	.	transcript_id "PMZ_0043669-RA.p2"; gene_id "MSTRG.6252";
scaf_00017	transdecoder	exon	1392960	1393050	.	+	.	transcript_id "PMZ_0043669-RA.p2"; gene_id "MSTRG.6252";
scaf_00017	transdecoder	exon	1393736	1393884	.	+	.	transcript_id "PMZ_0043669-RA.p2"; gene_id "MSTRG.6252";
scaf_00017	transdecoder	exon	1400926	1400996	.	+	.	transcript_id "PMZ_0043669-RA.p2"; gene_id "MSTRG.6252";
scaf_00017	transdecoder	exon	1401294	1401450	.	+	.	transcript_id "PMZ_0043669-RA.p2"; gene_id "MSTRG.6252";
scaf_00017	transdecoder	CDS	1387832	1388003	.	+	0	transcript_id "PMZ_0043669-RA.p2"; gene_id "MSTRG.6252";
scaf_00017	transdecoder	CDS	1388540	1388584	.	+	2	transcript_id "PMZ_0043669-RA.p2"; gene_id "MSTRG.6252";
scaf_00017	transdecoder	CDS	1388842	1388921	.	+	2	transcript_id "PMZ_0043669-RA.p2"; gene_id "MSTRG.6252";
scaf_00017	transdecoder	CDS	1389700	1389812	.	+	0	transcript_id "PMZ_0043669-RA.p2"; gene_id "MSTRG.6252";
scaf_00017	transdecoder	CDS	1391147	1391330	.	+	1	transcript_id "PMZ_0043669-RA.p2"; gene_id "MSTRG.6252";
scaf_00017	transdecoder	CDS	1392243	1392302	.	+	0	transcript_id "PMZ_0043669-RA.p2"; gene_id "MSTRG.6252";
scaf_00017	transdecoder	CDS	1392960	1393050	.	+	0	transcript_id "PMZ_0043669-RA.p2"; gene_id "MSTRG.6252";
scaf_00017	transdecoder	CDS	1393736	1393884	.	+	2	transcript_id "PMZ_0043669-RA.p2"; gene_id "MSTRG.6252";
scaf_00017	transdecoder	CDS	1400926	1400996	.	+	0	transcript_id "PMZ_0043669-RA.p2"; gene_id "MSTRG.6252";
scaf_00017	transdecoder	CDS	1401294	1401435	.	+	1	transcript_id "PMZ_0043669-RA.p2"; gene_id "MSTRG.6252";
scaf_00017	transdecoder	exon	1415945	1418987	.	-	.	transcript_id "MSTRG.6254.1.p1"; gene_id "MSTRG.6254";
scaf_00017	transdecoder	exon	1419415	1419596	.	-	.	transcript_id "MSTRG.6254.1.p1"; gene_id "MSTRG.6254";
scaf_00017	transdecoder	exon	1420195	1420467	.	-	.	transcript_id "MSTRG.6254.1.p1"; gene_id "MSTRG.6254";
scaf_00017	transdecoder	exon	1420753	1421051	.	-	.	transcript_id "MSTRG.6254.1.p1"; gene_id "MSTRG.6254";
scaf_00017	transdecoder	exon	1422000	1422115	.	-	.	transcript_id "MSTRG.6254.1.p1"; gene_id "MSTRG.6254";
scaf_00017	transdecoder	exon	1423250	1423354	.	-	.	transcript_id "MSTRG.6254.1.p1"; gene_id "MSTRG.6254";
scaf_00017	transdecoder	exon	1424858	1424953	.	-	.	transcript_id "MSTRG.6254.1.p1"; gene_id "MSTRG.6254";
scaf_00017	transdecoder	exon	1426333	1426522	.	-	.	transcript_id "MSTRG.6254.1.p1"; gene_id "MSTRG.6254";
scaf_00017	transdecoder	exon	1427280	1427567	.	-	.	transcript_id "MSTRG.6254.1.p1"; gene_id "MSTRG.6254";
scaf_00017	transdecoder	CDS	1420244	1420467	.	-	2	transcript_id "MSTRG.6254.1.p1"; gene_id "MSTRG.6254";
scaf_00017	transdecoder	CDS	1420753	1421051	.	-	1	transcript_id "MSTRG.6254.1.p1"; gene_id "MSTRG.6254";
scaf_00017	transdecoder	CDS	1422000	1422115	.	-	0	transcript_id "MSTRG.6254.1.p1"; gene_id "MSTRG.6254";
scaf_00017	transdecoder	CDS	1423250	1423354	.	-	0	transcript_id "MSTRG.6254.1.p1"; gene_id "MSTRG.6254";
scaf_00017	transdecoder	CDS	1424858	1424953	.	-	0	transcript_id "MSTRG.6254.1.p1"; gene_id "MSTRG.6254";
scaf_00017	transdecoder	CDS	1426333	1426389	.	-	0	transcript_id "MSTRG.6254.1.p1"; gene_id "MSTRG.6254";
scaf_00017	transdecoder	exon	1415995	1418987	.	-	.	transcript_id "MSTRG.6254.2.p1"; gene_id "MSTRG.6254";
scaf_00017	transdecoder	exon	1419415	1419596	.	-	.	transcript_id "MSTRG.6254.2.p1"; gene_id "MSTRG.6254";
scaf_00017	transdecoder	exon	1420195	1420467	.	-	.	transcript_id "MSTRG.6254.2.p1"; gene_id "MSTRG.6254";
scaf_00017	transdecoder	exon	1420753	1421051	.	-	.	transcript_id "MSTRG.6254.2.p1"; gene_id "MSTRG.6254";
scaf_00017	transdecoder	exon	1422000	1422115	.	-	.	transcript_id "MSTRG.6254.2.p1"; gene_id "MSTRG.6254";
scaf_00017	transdecoder	exon	1423250	1423354	.	-	.	transcript_id "MSTRG.6254.2.p1"; gene_id "MSTRG.6254";
scaf_00017	transdecoder	exon	1424858	1424950	.	-	.	transcript_id "MSTRG.6254.2.p1"; gene_id "MSTRG.6254";
scaf_00017	transdecoder	exon	1426333	1426522	.	-	.	transcript_id "MSTRG.6254.2.p1"; gene_id "MSTRG.6254";
scaf_00017	transdecoder	exon	1427230	1427567	.	-	.	transcript_id "MSTRG.6254.2.p1"; gene_id "MSTRG.6254";
scaf_00017	transdecoder	CDS	1420244	1420467	.	-	2	transcript_id "MSTRG.6254.2.p1"; gene_id "MSTRG.6254";
scaf_00017	transdecoder	CDS	1420753	1421051	.	-	1	transcript_id "MSTRG.6254.2.p1"; gene_id "MSTRG.6254";
scaf_00017	transdecoder	CDS	1422000	1422115	.	-	0	transcript_id "MSTRG.6254.2.p1"; gene_id "MSTRG.6254";
scaf_00017	transdecoder	CDS	1423250	1423354	.	-	0	transcript_id "MSTRG.6254.2.p1"; gene_id "MSTRG.6254";
scaf_00017	transdecoder	CDS	1424858	1424950	.	-	0	transcript_id "MSTRG.6254.2.p1"; gene_id "MSTRG.6254";
scaf_00017	transdecoder	CDS	1426333	1426389	.	-	0	transcript_id "MSTRG.6254.2.p1"; gene_id "MSTRG.6254";
scaf_00017	transdecoder	exon	1416069	1418987	.	-	.	transcript_id "MSTRG.6254.3.p1"; gene_id "MSTRG.6254";
scaf_00017	transdecoder	exon	1419415	1419596	.	-	.	transcript_id "MSTRG.6254.3.p1"; gene_id "MSTRG.6254";
scaf_00017	transdecoder	exon	1420195	1420467	.	-	.	transcript_id "MSTRG.6254.3.p1"; gene_id "MSTRG.6254";
scaf_00017	transdecoder	exon	1420753	1421051	.	-	.	transcript_id "MSTRG.6254.3.p1"; gene_id "MSTRG.6254";
scaf_00017	transdecoder	exon	1422000	1422115	.	-	.	transcript_id "MSTRG.6254.3.p1"; gene_id "MSTRG.6254";
scaf_00017	transdecoder	exon	1423250	1423354	.	-	.	transcript_id "MSTRG.6254.3.p1"; gene_id "MSTRG.6254";
scaf_00017	transdecoder	exon	1424858	1424953	.	-	.	transcript_id "MSTRG.6254.3.p1"; gene_id "MSTRG.6254";
scaf_00017	transdecoder	exon	1426333	1426522	.	-	.	transcript_id "MSTRG.6254.3.p1"; gene_id "MSTRG.6254";
scaf_00017	transdecoder	exon	1427230	1427382	.	-	.	transcript_id "MSTRG.6254.3.p1"; gene_id "MSTRG.6254";
scaf_00017	transdecoder	CDS	1420244	1420467	.	-	2	transcript_id "MSTRG.6254.3.p1"; gene_id "MSTRG.6254";
scaf_00017	transdecoder	CDS	1420753	1421051	.	-	1	transcript_id "MSTRG.6254.3.p1"; gene_id "MSTRG.6254";
scaf_00017	transdecoder	CDS	1422000	1422115	.	-	0	transcript_id "MSTRG.6254.3.p1"; gene_id "MSTRG.6254";
scaf_00017	transdecoder	CDS	1423250	1423354	.	-	0	transcript_id "MSTRG.6254.3.p1"; gene_id "MSTRG.6254";
scaf_00017	transdecoder	CDS	1424858	1424953	.	-	0	transcript_id "MSTRG.6254.3.p1"; gene_id "MSTRG.6254";
scaf_00017	transdecoder	CDS	1426333	1426389	.	-	0	transcript_id "MSTRG.6254.3.p1"; gene_id "MSTRG.6254";
scaf_00017	transdecoder	exon	1420849	1420984	.	-	.	transcript_id "PMZ_0043670-RA.p2"; gene_id "MSTRG.6254";
scaf_00017	transdecoder	exon	1424790	1424950	.	-	.	transcript_id "PMZ_0043670-RA.p2"; gene_id "MSTRG.6254";
scaf_00017	transdecoder	exon	1426333	1426522	.	-	.	transcript_id "PMZ_0043670-RA.p2"; gene_id "MSTRG.6254";
scaf_00017	transdecoder	exon	1427230	1427544	.	-	.	transcript_id "PMZ_0043670-RA.p2"; gene_id "MSTRG.6254";
scaf_00017	transdecoder	CDS	1420849	1420984	.	-	1	transcript_id "PMZ_0043670-RA.p2"; gene_id "MSTRG.6254";
scaf_00017	transdecoder	CDS	1424790	1424950	.	-	0	transcript_id "PMZ_0043670-RA.p2"; gene_id "MSTRG.6254";
scaf_00017	transdecoder	CDS	1426333	1426389	.	-	0	transcript_id "PMZ_0043670-RA.p2"; gene_id "MSTRG.6254";
scaf_00017	transdecoder	exon	1427714	1428215	.	+	.	transcript_id "MSTRG.6255.3.p1"; gene_id "MSTRG.6255";
scaf_00017	transdecoder	exon	1429956	1430547	.	+	.	transcript_id "MSTRG.6255.3.p1"; gene_id "MSTRG.6255";
scaf_00017	transdecoder	exon	1432829	1432920	.	+	.	transcript_id "MSTRG.6255.3.p1"; gene_id "MSTRG.6255";
scaf_00017	transdecoder	exon	1434176	1434377	.	+	.	transcript_id "MSTRG.6255.3.p1"; gene_id "MSTRG.6255";
scaf_00017	transdecoder	exon	1435170	1435286	.	+	.	transcript_id "MSTRG.6255.3.p1"; gene_id "MSTRG.6255";
scaf_00017	transdecoder	exon	1437800	1437874	.	+	.	transcript_id "MSTRG.6255.3.p1"; gene_id "MSTRG.6255";
scaf_00017	transdecoder	exon	1438247	1441000	.	+	.	transcript_id "MSTRG.6255.3.p1"; gene_id "MSTRG.6255";
scaf_00017	transdecoder	CDS	1430380	1430547	.	+	0	transcript_id "MSTRG.6255.3.p1"; gene_id "MSTRG.6255";
scaf_00017	transdecoder	CDS	1432829	1432920	.	+	0	transcript_id "MSTRG.6255.3.p1"; gene_id "MSTRG.6255";
scaf_00017	transdecoder	CDS	1434176	1434377	.	+	1	transcript_id "MSTRG.6255.3.p1"; gene_id "MSTRG.6255";
scaf_00017	transdecoder	CDS	1435170	1435286	.	+	0	transcript_id "MSTRG.6255.3.p1"; gene_id "MSTRG.6255";
scaf_00017	transdecoder	CDS	1437800	1437874	.	+	0	transcript_id "MSTRG.6255.3.p1"; gene_id "MSTRG.6255";
scaf_00017	transdecoder	CDS	1438247	1438438	.	+	0	transcript_id "MSTRG.6255.3.p1"; gene_id "MSTRG.6255";
scaf_00017	transdecoder	exon	1427714	1428536	.	+	.	transcript_id "MSTRG.6255.2.p1"; gene_id "MSTRG.6255";
scaf_00017	transdecoder	exon	1429956	1430547	.	+	.	transcript_id "MSTRG.6255.2.p1"; gene_id "MSTRG.6255";
scaf_00017	transdecoder	exon	1432829	1432920	.	+	.	transcript_id "MSTRG.6255.2.p1"; gene_id "MSTRG.6255";
scaf_00017	transdecoder	exon	1434176	1434377	.	+	.	transcript_id "MSTRG.6255.2.p1"; gene_id "MSTRG.6255";
scaf_00017	transdecoder	exon	1435170	1435286	.	+	.	transcript_id "MSTRG.6255.2.p1"; gene_id "MSTRG.6255";
scaf_00017	transdecoder	exon	1437800	1437874	.	+	.	transcript_id "MSTRG.6255.2.p1"; gene_id "MSTRG.6255";
scaf_00017	transdecoder	exon	1438247	1443180	.	+	.	transcript_id "MSTRG.6255.2.p1"; gene_id "MSTRG.6255";
scaf_00017	transdecoder	CDS	1430380	1430547	.	+	0	transcript_id "MSTRG.6255.2.p1"; gene_id "MSTRG.6255";
scaf_00017	transdecoder	CDS	1432829	1432920	.	+	0	transcript_id "MSTRG.6255.2.p1"; gene_id "MSTRG.6255";
scaf_00017	transdecoder	CDS	1434176	1434377	.	+	1	transcript_id "MSTRG.6255.2.p1"; gene_id "MSTRG.6255";
scaf_00017	transdecoder	CDS	1435170	1435286	.	+	0	transcript_id "MSTRG.6255.2.p1"; gene_id "MSTRG.6255";
scaf_00017	transdecoder	CDS	1437800	1437874	.	+	0	transcript_id "MSTRG.6255.2.p1"; gene_id "MSTRG.6255";
scaf_00017	transdecoder	CDS	1438247	1438438	.	+	0	transcript_id "MSTRG.6255.2.p1"; gene_id "MSTRG.6255";
scaf_00017	transdecoder	exon	1427714	1428023	.	+	.	transcript_id "MSTRG.6255.1.p1"; gene_id "MSTRG.6255";
scaf_00017	transdecoder	exon	1429956	1430547	.	+	.	transcript_id "MSTRG.6255.1.p1"; gene_id "MSTRG.6255";
scaf_00017	transdecoder	exon	1432829	1432920	.	+	.	transcript_id "MSTRG.6255.1.p1"; gene_id "MSTRG.6255";
scaf_00017	transdecoder	exon	1434176	1434377	.	+	.	transcript_id "MSTRG.6255.1.p1"; gene_id "MSTRG.6255";
scaf_00017	transdecoder	exon	1435170	1435286	.	+	.	transcript_id "MSTRG.6255.1.p1"; gene_id "MSTRG.6255";
scaf_00017	transdecoder	exon	1437800	1437874	.	+	.	transcript_id "MSTRG.6255.1.p1"; gene_id "MSTRG.6255";
scaf_00017	transdecoder	exon	1438247	1443209	.	+	.	transcript_id "MSTRG.6255.1.p1"; gene_id "MSTRG.6255";
scaf_00017	transdecoder	CDS	1430380	1430547	.	+	0	transcript_id "MSTRG.6255.1.p1"; gene_id "MSTRG.6255";
scaf_00017	transdecoder	CDS	1432829	1432920	.	+	0	transcript_id "MSTRG.6255.1.p1"; gene_id "MSTRG.6255";
scaf_00017	transdecoder	CDS	1434176	1434377	.	+	1	transcript_id "MSTRG.6255.1.p1"; gene_id "MSTRG.6255";
scaf_00017	transdecoder	CDS	1435170	1435286	.	+	0	transcript_id "MSTRG.6255.1.p1"; gene_id "MSTRG.6255";
scaf_00017	transdecoder	CDS	1437800	1437874	.	+	0	transcript_id "MSTRG.6255.1.p1"; gene_id "MSTRG.6255";
scaf_00017	transdecoder	CDS	1438247	1438438	.	+	0	transcript_id "MSTRG.6255.1.p1"; gene_id "MSTRG.6255";
scaf_00017	transdecoder	exon	1427831	1428488	.	+	.	transcript_id "MSTRG.6255.4.p1"; gene_id "MSTRG.6255";
scaf_00017	transdecoder	exon	1429956	1430547	.	+	.	transcript_id "MSTRG.6255.4.p1"; gene_id "MSTRG.6255";
scaf_00017	transdecoder	exon	1432829	1432920	.	+	.	transcript_id "MSTRG.6255.4.p1"; gene_id "MSTRG.6255";
scaf_00017	transdecoder	exon	1434176	1434377	.	+	.	transcript_id "MSTRG.6255.4.p1"; gene_id "MSTRG.6255";
scaf_00017	transdecoder	exon	1435170	1435286	.	+	.	transcript_id "MSTRG.6255.4.p1"; gene_id "MSTRG.6255";
scaf_00017	transdecoder	exon	1437800	1437874	.	+	.	transcript_id "MSTRG.6255.4.p1"; gene_id "MSTRG.6255";
scaf_00017	transdecoder	exon	1438247	1443177	.	+	.	transcript_id "MSTRG.6255.4.p1"; gene_id "MSTRG.6255";
scaf_00017	transdecoder	CDS	1430380	1430547	.	+	0	transcript_id "MSTRG.6255.4.p1"; gene_id "MSTRG.6255";
scaf_00017	transdecoder	CDS	1432829	1432920	.	+	0	transcript_id "MSTRG.6255.4.p1"; gene_id "MSTRG.6255";
scaf_00017	transdecoder	CDS	1434176	1434377	.	+	1	transcript_id "MSTRG.6255.4.p1"; gene_id "MSTRG.6255";
scaf_00017	transdecoder	CDS	1435170	1435286	.	+	0	transcript_id "MSTRG.6255.4.p1"; gene_id "MSTRG.6255";
scaf_00017	transdecoder	CDS	1437800	1437874	.	+	0	transcript_id "MSTRG.6255.4.p1"; gene_id "MSTRG.6255";
scaf_00017	transdecoder	CDS	1438247	1438438	.	+	0	transcript_id "MSTRG.6255.4.p1"; gene_id "MSTRG.6255";
scaf_00017	transdecoder	exon	1428071	1428191	.	+	.	transcript_id "MSTRG.6255.5.p1"; gene_id "MSTRG.6255";
scaf_00017	transdecoder	exon	1429956	1430547	.	+	.	transcript_id "MSTRG.6255.5.p1"; gene_id "MSTRG.6255";
scaf_00017	transdecoder	exon	1432829	1432920	.	+	.	transcript_id "MSTRG.6255.5.p1"; gene_id "MSTRG.6255";
scaf_00017	transdecoder	exon	1434176	1434377	.	+	.	transcript_id "MSTRG.6255.5.p1"; gene_id "MSTRG.6255";
scaf_00017	transdecoder	exon	1435170	1435286	.	+	.	transcript_id "MSTRG.6255.5.p1"; gene_id "MSTRG.6255";
scaf_00017	transdecoder	exon	1437800	1437874	.	+	.	transcript_id "MSTRG.6255.5.p1"; gene_id "MSTRG.6255";
scaf_00017	transdecoder	exon	1438247	1441002	.	+	.	transcript_id "MSTRG.6255.5.p1"; gene_id "MSTRG.6255";
scaf_00017	transdecoder	CDS	1430380	1430547	.	+	0	transcript_id "MSTRG.6255.5.p1"; gene_id "MSTRG.6255";
scaf_00017	transdecoder	CDS	1432829	1432920	.	+	0	transcript_id "MSTRG.6255.5.p1"; gene_id "MSTRG.6255";
scaf_00017	transdecoder	CDS	1434176	1434377	.	+	1	transcript_id "MSTRG.6255.5.p1"; gene_id "MSTRG.6255";
scaf_00017	transdecoder	CDS	1435170	1435286	.	+	0	transcript_id "MSTRG.6255.5.p1"; gene_id "MSTRG.6255";
scaf_00017	transdecoder	CDS	1437800	1437874	.	+	0	transcript_id "MSTRG.6255.5.p1"; gene_id "MSTRG.6255";
scaf_00017	transdecoder	CDS	1438247	1438438	.	+	0	transcript_id "MSTRG.6255.5.p1"; gene_id "MSTRG.6255";
scaf_00017	transdecoder	exon	1430380	1430547	.	+	.	transcript_id "PMZ_0043671-RA.p1"; gene_id "MSTRG.6255";
scaf_00017	transdecoder	exon	1434180	1434377	.	+	.	transcript_id "PMZ_0043671-RA.p1"; gene_id "MSTRG.6255";
scaf_00017	transdecoder	exon	1437800	1437874	.	+	.	transcript_id "PMZ_0043671-RA.p1"; gene_id "MSTRG.6255";
scaf_00017	transdecoder	exon	1438295	1438438	.	+	.	transcript_id "PMZ_0043671-RA.p1"; gene_id "MSTRG.6255";
scaf_00017	transdecoder	CDS	1430380	1430547	.	+	0	transcript_id "PMZ_0043671-RA.p1"; gene_id "MSTRG.6255";
scaf_00017	transdecoder	CDS	1434180	1434377	.	+	0	transcript_id "PMZ_0043671-RA.p1"; gene_id "MSTRG.6255";
scaf_00017	transdecoder	CDS	1437800	1437874	.	+	0	transcript_id "PMZ_0043671-RA.p1"; gene_id "MSTRG.6255";
scaf_00017	transdecoder	CDS	1438295	1438438	.	+	0	transcript_id "PMZ_0043671-RA.p1"; gene_id "MSTRG.6255";
scaf_00017	transdecoder	exon	1561953	1562317	.	+	.	transcript_id "MSTRG.6242.1.p1"; gene_id "MSTRG.6242";
scaf_00017	transdecoder	exon	1563130	1563323	.	+	.	transcript_id "MSTRG.6242.1.p1"; gene_id "MSTRG.6242";
scaf_00017	transdecoder	CDS	1561954	1562317	.	+	0	transcript_id "MSTRG.6242.1.p1"; gene_id "MSTRG.6242";
scaf_00017	transdecoder	CDS	1563130	1563323	.	+	2	transcript_id "MSTRG.6242.1.p1"; gene_id "MSTRG.6242";
scaf_00017	transdecoder	exon	1563423	1564026	.	+	.	transcript_id "MSTRG.6243.1.p2"; gene_id "MSTRG.6243";
scaf_00017	transdecoder	exon	1579934	1580012	.	+	.	transcript_id "MSTRG.6243.1.p2"; gene_id "MSTRG.6243";
scaf_00017	transdecoder	exon	1641338	1641469	.	+	.	transcript_id "MSTRG.6243.1.p2"; gene_id "MSTRG.6243";
scaf_00017	transdecoder	CDS	1563424	1564026	.	+	0	transcript_id "MSTRG.6243.1.p2"; gene_id "MSTRG.6243";
scaf_00017	transdecoder	CDS	1579934	1580005	.	+	0	transcript_id "MSTRG.6243.1.p2"; gene_id "MSTRG.6243";
scaf_00017	transdecoder	exon	1563544	1564026	.	+	.	transcript_id "MSTRG.6243.3.p1"; gene_id "MSTRG.6243";
scaf_00017	transdecoder	exon	1579934	1580875	.	+	.	transcript_id "MSTRG.6243.3.p1"; gene_id "MSTRG.6243";
scaf_00017	transdecoder	exon	1580912	1583506	.	+	.	transcript_id "MSTRG.6243.3.p1"; gene_id "MSTRG.6243";
scaf_00017	transdecoder	exon	1583656	1585454	.	+	.	transcript_id "MSTRG.6243.3.p1"; gene_id "MSTRG.6243";
scaf_00017	transdecoder	CDS	1582476	1583506	.	+	0	transcript_id "MSTRG.6243.3.p1"; gene_id "MSTRG.6243";
scaf_00017	transdecoder	CDS	1583656	1584166	.	+	1	transcript_id "MSTRG.6243.3.p1"; gene_id "MSTRG.6243";
scaf_00017	transdecoder	exon	1580287	1583490	.	+	.	transcript_id "MSTRG.6243.4.p1"; gene_id "MSTRG.6243";
scaf_00017	transdecoder	exon	1583565	1585439	.	+	.	transcript_id "MSTRG.6243.4.p1"; gene_id "MSTRG.6243";
scaf_00017	transdecoder	CDS	1582476	1583490	.	+	0	transcript_id "MSTRG.6243.4.p1"; gene_id "MSTRG.6243";
scaf_00017	transdecoder	CDS	1583565	1584166	.	+	2	transcript_id "MSTRG.6243.4.p1"; gene_id "MSTRG.6243";
scaf_00017	transdecoder	exon	1580329	1580875	.	+	.	transcript_id "MSTRG.6243.5.p1"; gene_id "MSTRG.6243";
scaf_00017	transdecoder	exon	1580912	1582556	.	+	.	transcript_id "MSTRG.6243.5.p1"; gene_id "MSTRG.6243";
scaf_00017	transdecoder	exon	1582584	1583490	.	+	.	transcript_id "MSTRG.6243.5.p1"; gene_id "MSTRG.6243";
scaf_00017	transdecoder	exon	1583565	1585454	.	+	.	transcript_id "MSTRG.6243.5.p1"; gene_id "MSTRG.6243";
scaf_00017	transdecoder	CDS	1582476	1582556	.	+	0	transcript_id "MSTRG.6243.5.p1"; gene_id "MSTRG.6243";
scaf_00017	transdecoder	CDS	1582584	1583490	.	+	0	transcript_id "MSTRG.6243.5.p1"; gene_id "MSTRG.6243";
scaf_00017	transdecoder	CDS	1583565	1584166	.	+	2	transcript_id "MSTRG.6243.5.p1"; gene_id "MSTRG.6243";
scaf_00017	transdecoder	exon	1621965	1622166	.	+	.	transcript_id "MSTRG.6247.1.p2"; gene_id "MSTRG.6247";
scaf_00017	transdecoder	exon	1622183	1625004	.	+	.	transcript_id "MSTRG.6247.1.p2"; gene_id "MSTRG.6247";
scaf_00017	transdecoder	exon	1626313	1630030	.	+	.	transcript_id "MSTRG.6247.1.p2"; gene_id "MSTRG.6247";
scaf_00017	transdecoder	CDS	1622344	1622712	.	+	0	transcript_id "MSTRG.6247.1.p2"; gene_id "MSTRG.6247";
scaf_00017	transdecoder	exon	1672558	1673466	.	+	.	transcript_id "PMZ_0038651-RA.p1"; gene_id "PMZ_0038651";
scaf_00017	transdecoder	CDS	1672558	1673466	.	+	0	transcript_id "PMZ_0038651-RA.p1"; gene_id "PMZ_0038651";
scaf_00017	transdecoder	exon	1696720	1698415	.	-	.	transcript_id "MSTRG.6249.1.p1"; gene_id "MSTRG.6249";
scaf_00017	transdecoder	exon	1699735	1699962	.	-	.	transcript_id "MSTRG.6249.1.p1"; gene_id "MSTRG.6249";
scaf_00017	transdecoder	exon	1701759	1703982	.	-	.	transcript_id "MSTRG.6249.1.p1"; gene_id "MSTRG.6249";
scaf_00017	transdecoder	exon	1708202	1712734	.	-	.	transcript_id "MSTRG.6249.1.p1"; gene_id "MSTRG.6249";
scaf_00017	transdecoder	CDS	1698392	1698415	.	-	0	transcript_id "MSTRG.6249.1.p1"; gene_id "MSTRG.6249";
scaf_00017	transdecoder	CDS	1699735	1699962	.	-	0	transcript_id "MSTRG.6249.1.p1"; gene_id "MSTRG.6249";
scaf_00017	transdecoder	CDS	1701759	1703426	.	-	0	transcript_id "MSTRG.6249.1.p1"; gene_id "MSTRG.6249";
scaf_00017	transdecoder	exon	1698203	1698415	.	-	.	transcript_id "PMZ_0033653-RA.p1"; gene_id "MSTRG.6249";
scaf_00017	transdecoder	exon	1699713	1699962	.	-	.	transcript_id "PMZ_0033653-RA.p1"; gene_id "MSTRG.6249";
scaf_00017	transdecoder	exon	1701795	1702181	.	-	.	transcript_id "PMZ_0033653-RA.p1"; gene_id "MSTRG.6249";
scaf_00017	transdecoder	exon	1703253	1703695	.	-	.	transcript_id "PMZ_0033653-RA.p1"; gene_id "MSTRG.6249";
scaf_00017	transdecoder	exon	1703772	1703982	.	-	.	transcript_id "PMZ_0033653-RA.p1"; gene_id "MSTRG.6249";
scaf_00017	transdecoder	exon	1708202	1708281	.	-	.	transcript_id "PMZ_0033653-RA.p1"; gene_id "MSTRG.6249";
scaf_00017	transdecoder	exon	1710904	1711028	.	-	.	transcript_id "PMZ_0033653-RA.p1"; gene_id "MSTRG.6249";
scaf_00017	transdecoder	CDS	1698399	1698415	.	-	2	transcript_id "PMZ_0033653-RA.p1"; gene_id "MSTRG.6249";
scaf_00017	transdecoder	CDS	1699713	1699962	.	-	0	transcript_id "PMZ_0033653-RA.p1"; gene_id "MSTRG.6249";
scaf_00017	transdecoder	CDS	1701795	1702181	.	-	0	transcript_id "PMZ_0033653-RA.p1"; gene_id "MSTRG.6249";
scaf_00017	transdecoder	CDS	1703253	1703695	.	-	2	transcript_id "PMZ_0033653-RA.p1"; gene_id "MSTRG.6249";
scaf_00017	transdecoder	CDS	1703772	1703964	.	-	0	transcript_id "PMZ_0033653-RA.p1"; gene_id "MSTRG.6249";
scaf_00017	transdecoder	exon	1722119	1722250	.	-	.	transcript_id "PMZ_0033654-RA.p1"; gene_id "MSTRG.6250";
scaf_00017	transdecoder	exon	1725830	1725922	.	-	.	transcript_id "PMZ_0033654-RA.p1"; gene_id "MSTRG.6250";
scaf_00017	transdecoder	exon	1727430	1727478	.	-	.	transcript_id "PMZ_0033654-RA.p1"; gene_id "MSTRG.6250";
scaf_00017	transdecoder	exon	1728083	1728177	.	-	.	transcript_id "PMZ_0033654-RA.p1"; gene_id "MSTRG.6250";
scaf_00017	transdecoder	exon	1728273	1728318	.	-	.	transcript_id "PMZ_0033654-RA.p1"; gene_id "MSTRG.6250";
scaf_00017	transdecoder	exon	1728523	1728627	.	-	.	transcript_id "PMZ_0033654-RA.p1"; gene_id "MSTRG.6250";
scaf_00017	transdecoder	exon	1728757	1728838	.	-	.	transcript_id "PMZ_0033654-RA.p1"; gene_id "MSTRG.6250";
scaf_00017	transdecoder	exon	1729096	1729201	.	-	.	transcript_id "PMZ_0033654-RA.p1"; gene_id "MSTRG.6250";
scaf_00017	transdecoder	exon	1730910	1730950	.	-	.	transcript_id "PMZ_0033654-RA.p1"; gene_id "MSTRG.6250";
scaf_00017	transdecoder	exon	1731056	1731075	.	-	.	transcript_id "PMZ_0033654-RA.p1"; gene_id "MSTRG.6250";
scaf_00017	transdecoder	exon	1732112	1732263	.	-	.	transcript_id "PMZ_0033654-RA.p1"; gene_id "MSTRG.6250";
scaf_00017	transdecoder	exon	1734064	1734259	.	-	.	transcript_id "PMZ_0033654-RA.p1"; gene_id "MSTRG.6250";
scaf_00017	transdecoder	exon	1736552	1736840	.	-	.	transcript_id "PMZ_0033654-RA.p1"; gene_id "MSTRG.6250";
scaf_00017	transdecoder	CDS	1722119	1722250	.	-	0	transcript_id "PMZ_0033654-RA.p1"; gene_id "MSTRG.6250";
scaf_00017	transdecoder	CDS	1725830	1725922	.	-	0	transcript_id "PMZ_0033654-RA.p1"; gene_id "MSTRG.6250";
scaf_00017	transdecoder	CDS	1727430	1727478	.	-	1	transcript_id "PMZ_0033654-RA.p1"; gene_id "MSTRG.6250";
scaf_00017	transdecoder	CDS	1728083	1728177	.	-	0	transcript_id "PMZ_0033654-RA.p1"; gene_id "MSTRG.6250";
scaf_00017	transdecoder	CDS	1728273	1728318	.	-	1	transcript_id "PMZ_0033654-RA.p1"; gene_id "MSTRG.6250";
scaf_00017	transdecoder	CDS	1728523	1728627	.	-	1	transcript_id "PMZ_0033654-RA.p1"; gene_id "MSTRG.6250";
scaf_00017	transdecoder	CDS	1728757	1728838	.	-	2	transcript_id "PMZ_0033654-RA.p1"; gene_id "MSTRG.6250";
scaf_00017	transdecoder	CDS	1729096	1729201	.	-	0	transcript_id "PMZ_0033654-RA.p1"; gene_id "MSTRG.6250";
scaf_00017	transdecoder	CDS	1730910	1730950	.	-	2	transcript_id "PMZ_0033654-RA.p1"; gene_id "MSTRG.6250";
scaf_00017	transdecoder	CDS	1731056	1731075	.	-	1	transcript_id "PMZ_0033654-RA.p1"; gene_id "MSTRG.6250";
scaf_00017	transdecoder	CDS	1732112	1732263	.	-	0	transcript_id "PMZ_0033654-RA.p1"; gene_id "MSTRG.6250";
scaf_00017	transdecoder	CDS	1734064	1734237	.	-	0	transcript_id "PMZ_0033654-RA.p1"; gene_id "MSTRG.6250";
scaf_00017	transdecoder	exon	1728245	1728318	.	-	.	transcript_id "MSTRG.6250.2.p2"; gene_id "MSTRG.6250";
scaf_00017	transdecoder	exon	1728523	1728627	.	-	.	transcript_id "MSTRG.6250.2.p2"; gene_id "MSTRG.6250";
scaf_00017	transdecoder	exon	1728757	1728838	.	-	.	transcript_id "MSTRG.6250.2.p2"; gene_id "MSTRG.6250";
scaf_00017	transdecoder	exon	1729096	1729201	.	-	.	transcript_id "MSTRG.6250.2.p2"; gene_id "MSTRG.6250";
scaf_00017	transdecoder	exon	1729971	1730053	.	-	.	transcript_id "MSTRG.6250.2.p2"; gene_id "MSTRG.6250";
scaf_00017	transdecoder	exon	1730810	1730950	.	-	.	transcript_id "MSTRG.6250.2.p2"; gene_id "MSTRG.6250";
scaf_00017	transdecoder	exon	1732112	1732263	.	-	.	transcript_id "MSTRG.6250.2.p2"; gene_id "MSTRG.6250";
scaf_00017	transdecoder	exon	1734064	1734259	.	-	.	transcript_id "MSTRG.6250.2.p2"; gene_id "MSTRG.6250";
scaf_00017	transdecoder	CDS	1728246	1728318	.	-	1	transcript_id "MSTRG.6250.2.p2"; gene_id "MSTRG.6250";
scaf_00017	transdecoder	CDS	1728523	1728627	.	-	1	transcript_id "MSTRG.6250.2.p2"; gene_id "MSTRG.6250";
scaf_00017	transdecoder	CDS	1728757	1728838	.	-	2	transcript_id "MSTRG.6250.2.p2"; gene_id "MSTRG.6250";
scaf_00017	transdecoder	CDS	1729096	1729201	.	-	0	transcript_id "MSTRG.6250.2.p2"; gene_id "MSTRG.6250";
scaf_00017	transdecoder	CDS	1729971	1730053	.	-	2	transcript_id "MSTRG.6250.2.p2"; gene_id "MSTRG.6250";
scaf_00017	transdecoder	CDS	1730810	1730843	.	-	0	transcript_id "MSTRG.6250.2.p2"; gene_id "MSTRG.6250";
scaf_00017	transdecoder	exon	1756582	1757314	.	+	.	transcript_id "MSTRG.6256.1.p1"; gene_id "MSTRG.6256";
scaf_00017	transdecoder	exon	1759207	1759507	.	+	.	transcript_id "MSTRG.6256.1.p1"; gene_id "MSTRG.6256";
scaf_00017	transdecoder	exon	1761665	1761818	.	+	.	transcript_id "MSTRG.6256.1.p1"; gene_id "MSTRG.6256";
scaf_00017	transdecoder	exon	1762377	1762570	.	+	.	transcript_id "MSTRG.6256.1.p1"; gene_id "MSTRG.6256";
scaf_00017	transdecoder	exon	1763244	1763354	.	+	.	transcript_id "MSTRG.6256.1.p1"; gene_id "MSTRG.6256";
scaf_00017	transdecoder	exon	1765573	1768579	.	+	.	transcript_id "MSTRG.6256.1.p1"; gene_id "MSTRG.6256";
scaf_00017	transdecoder	CDS	1759295	1759507	.	+	0	transcript_id "MSTRG.6256.1.p1"; gene_id "MSTRG.6256";
scaf_00017	transdecoder	CDS	1761665	1761818	.	+	0	transcript_id "MSTRG.6256.1.p1"; gene_id "MSTRG.6256";
scaf_00017	transdecoder	CDS	1762377	1762570	.	+	2	transcript_id "MSTRG.6256.1.p1"; gene_id "MSTRG.6256";
scaf_00017	transdecoder	CDS	1763244	1763354	.	+	0	transcript_id "MSTRG.6256.1.p1"; gene_id "MSTRG.6256";
scaf_00017	transdecoder	CDS	1765573	1765788	.	+	0	transcript_id "MSTRG.6256.1.p1"; gene_id "MSTRG.6256";
scaf_00017	transdecoder	exon	1756768	1757314	.	+	.	transcript_id "MSTRG.6256.2.p1"; gene_id "MSTRG.6256";
scaf_00017	transdecoder	exon	1759207	1759507	.	+	.	transcript_id "MSTRG.6256.2.p1"; gene_id "MSTRG.6256";
scaf_00017	transdecoder	exon	1761665	1761818	.	+	.	transcript_id "MSTRG.6256.2.p1"; gene_id "MSTRG.6256";
scaf_00017	transdecoder	exon	1762377	1762570	.	+	.	transcript_id "MSTRG.6256.2.p1"; gene_id "MSTRG.6256";
scaf_00017	transdecoder	exon	1763244	1763354	.	+	.	transcript_id "MSTRG.6256.2.p1"; gene_id "MSTRG.6256";
scaf_00017	transdecoder	exon	1765529	1768568	.	+	.	transcript_id "MSTRG.6256.2.p1"; gene_id "MSTRG.6256";
scaf_00017	transdecoder	CDS	1759295	1759507	.	+	0	transcript_id "MSTRG.6256.2.p1"; gene_id "MSTRG.6256";
scaf_00017	transdecoder	CDS	1761665	1761818	.	+	0	transcript_id "MSTRG.6256.2.p1"; gene_id "MSTRG.6256";
scaf_00017	transdecoder	CDS	1762377	1762570	.	+	2	transcript_id "MSTRG.6256.2.p1"; gene_id "MSTRG.6256";
scaf_00017	transdecoder	CDS	1763244	1763354	.	+	0	transcript_id "MSTRG.6256.2.p1"; gene_id "MSTRG.6256";
scaf_00017	transdecoder	CDS	1765529	1765633	.	+	0	transcript_id "MSTRG.6256.2.p1"; gene_id "MSTRG.6256";
scaf_00017	transdecoder	exon	1759295	1759468	.	+	.	transcript_id "PMZ_0043672-RA.p1"; gene_id "MSTRG.6256";
scaf_00017	transdecoder	exon	1762412	1762570	.	+	.	transcript_id "PMZ_0043672-RA.p1"; gene_id "MSTRG.6256";
scaf_00017	transdecoder	exon	1763244	1763261	.	+	.	transcript_id "PMZ_0043672-RA.p1"; gene_id "MSTRG.6256";
scaf_00017	transdecoder	exon	1765618	1765788	.	+	.	transcript_id "PMZ_0043672-RA.p1"; gene_id "MSTRG.6256";
scaf_00017	transdecoder	CDS	1759295	1759468	.	+	0	transcript_id "PMZ_0043672-RA.p1"; gene_id "MSTRG.6256";
scaf_00017	transdecoder	CDS	1762412	1762570	.	+	0	transcript_id "PMZ_0043672-RA.p1"; gene_id "MSTRG.6256";
scaf_00017	transdecoder	CDS	1763244	1763261	.	+	0	transcript_id "PMZ_0043672-RA.p1"; gene_id "MSTRG.6256";
scaf_00017	transdecoder	CDS	1765618	1765788	.	+	0	transcript_id "PMZ_0043672-RA.p1"; gene_id "MSTRG.6256";
scaf_00017	transdecoder	exon	1769396	1774191	.	-	.	transcript_id "MSTRG.6257.2.p1"; gene_id "MSTRG.6257";
scaf_00017	transdecoder	exon	1775857	1775941	.	-	.	transcript_id "MSTRG.6257.2.p1"; gene_id "MSTRG.6257";
scaf_00017	transdecoder	exon	1778827	1778887	.	-	.	transcript_id "MSTRG.6257.2.p1"; gene_id "MSTRG.6257";
scaf_00017	transdecoder	exon	1779434	1779733	.	-	.	transcript_id "MSTRG.6257.2.p1"; gene_id "MSTRG.6257";
scaf_00017	transdecoder	exon	1785965	1786045	.	-	.	transcript_id "MSTRG.6257.2.p1"; gene_id "MSTRG.6257";
scaf_00017	transdecoder	exon	1786558	1786695	.	-	.	transcript_id "MSTRG.6257.2.p1"; gene_id "MSTRG.6257";
scaf_00017	transdecoder	exon	1836254	1836628	.	-	.	transcript_id "MSTRG.6257.2.p1"; gene_id "MSTRG.6257";
scaf_00017	transdecoder	CDS	1774182	1774191	.	-	1	transcript_id "MSTRG.6257.2.p1"; gene_id "MSTRG.6257";
scaf_00017	transdecoder	CDS	1775857	1775941	.	-	2	transcript_id "MSTRG.6257.2.p1"; gene_id "MSTRG.6257";
scaf_00017	transdecoder	CDS	1778827	1778887	.	-	0	transcript_id "MSTRG.6257.2.p1"; gene_id "MSTRG.6257";
scaf_00017	transdecoder	CDS	1779434	1779733	.	-	0	transcript_id "MSTRG.6257.2.p1"; gene_id "MSTRG.6257";
scaf_00017	transdecoder	CDS	1785965	1786045	.	-	0	transcript_id "MSTRG.6257.2.p1"; gene_id "MSTRG.6257";
scaf_00017	transdecoder	CDS	1786558	1786695	.	-	0	transcript_id "MSTRG.6257.2.p1"; gene_id "MSTRG.6257";
scaf_00017	transdecoder	CDS	1836254	1836307	.	-	0	transcript_id "MSTRG.6257.2.p1"; gene_id "MSTRG.6257";
scaf_00017	transdecoder	exon	1769396	1774191	.	-	.	transcript_id "MSTRG.6257.1.p2"; gene_id "MSTRG.6257";
scaf_00017	transdecoder	exon	1775857	1776620	.	-	.	transcript_id "MSTRG.6257.1.p2"; gene_id "MSTRG.6257";
scaf_00017	transdecoder	exon	1778827	1778887	.	-	.	transcript_id "MSTRG.6257.1.p2"; gene_id "MSTRG.6257";
scaf_00017	transdecoder	exon	1779434	1779733	.	-	.	transcript_id "MSTRG.6257.1.p2"; gene_id "MSTRG.6257";
scaf_00017	transdecoder	exon	1785965	1786045	.	-	.	transcript_id "MSTRG.6257.1.p2"; gene_id "MSTRG.6257";
scaf_00017	transdecoder	exon	1786558	1786695	.	-	.	transcript_id "MSTRG.6257.1.p2"; gene_id "MSTRG.6257";
scaf_00017	transdecoder	exon	1836254	1837364	.	-	.	transcript_id "MSTRG.6257.1.p2"; gene_id "MSTRG.6257";
scaf_00017	transdecoder	CDS	1776604	1776620	.	-	2	transcript_id "MSTRG.6257.1.p2"; gene_id "MSTRG.6257";
scaf_00017	transdecoder	CDS	1778827	1778887	.	-	0	transcript_id "MSTRG.6257.1.p2"; gene_id "MSTRG.6257";
scaf_00017	transdecoder	CDS	1779434	1779733	.	-	0	transcript_id "MSTRG.6257.1.p2"; gene_id "MSTRG.6257";
scaf_00017	transdecoder	CDS	1785965	1786045	.	-	0	transcript_id "MSTRG.6257.1.p2"; gene_id "MSTRG.6257";
scaf_00017	transdecoder	CDS	1786558	1786695	.	-	0	transcript_id "MSTRG.6257.1.p2"; gene_id "MSTRG.6257";
scaf_00017	transdecoder	CDS	1836254	1836307	.	-	0	transcript_id "MSTRG.6257.1.p2"; gene_id "MSTRG.6257";
scaf_00017	transdecoder	exon	1769396	1774191	.	-	.	transcript_id "MSTRG.6257.3.p4"; gene_id "MSTRG.6257";
scaf_00017	transdecoder	exon	1778827	1778887	.	-	.	transcript_id "MSTRG.6257.3.p4"; gene_id "MSTRG.6257";
scaf_00017	transdecoder	exon	1779434	1779733	.	-	.	transcript_id "MSTRG.6257.3.p4"; gene_id "MSTRG.6257";
scaf_00017	transdecoder	exon	1785965	1786695	.	-	.	transcript_id "MSTRG.6257.3.p4"; gene_id "MSTRG.6257";
scaf_00017	transdecoder	exon	1836254	1837908	.	-	.	transcript_id "MSTRG.6257.3.p4"; gene_id "MSTRG.6257";
scaf_00017	transdecoder	CDS	1774178	1774191	.	-	2	transcript_id "MSTRG.6257.3.p4"; gene_id "MSTRG.6257";
scaf_00017	transdecoder	CDS	1778827	1778887	.	-	0	transcript_id "MSTRG.6257.3.p4"; gene_id "MSTRG.6257";
scaf_00017	transdecoder	CDS	1779434	1779733	.	-	0	transcript_id "MSTRG.6257.3.p4"; gene_id "MSTRG.6257";
scaf_00017	transdecoder	CDS	1785965	1786132	.	-	0	transcript_id "MSTRG.6257.3.p4"; gene_id "MSTRG.6257";
scaf_00017	transdecoder	exon	1771278	1774191	.	-	.	transcript_id "MSTRG.6257.4.p2"; gene_id "MSTRG.6257";
scaf_00017	transdecoder	exon	1775857	1776620	.	-	.	transcript_id "MSTRG.6257.4.p2"; gene_id "MSTRG.6257";
scaf_00017	transdecoder	exon	1778827	1778887	.	-	.	transcript_id "MSTRG.6257.4.p2"; gene_id "MSTRG.6257";
scaf_00017	transdecoder	exon	1779434	1779733	.	-	.	transcript_id "MSTRG.6257.4.p2"; gene_id "MSTRG.6257";
scaf_00017	transdecoder	exon	1785965	1786045	.	-	.	transcript_id "MSTRG.6257.4.p2"; gene_id "MSTRG.6257";
scaf_00017	transdecoder	exon	1789376	1789381	.	-	.	transcript_id "MSTRG.6257.4.p2"; gene_id "MSTRG.6257";
scaf_00017	transdecoder	CDS	1776604	1776620	.	-	2	transcript_id "MSTRG.6257.4.p2"; gene_id "MSTRG.6257";
scaf_00017	transdecoder	CDS	1778827	1778887	.	-	0	transcript_id "MSTRG.6257.4.p2"; gene_id "MSTRG.6257";
scaf_00017	transdecoder	CDS	1779434	1779733	.	-	0	transcript_id "MSTRG.6257.4.p2"; gene_id "MSTRG.6257";
scaf_00017	transdecoder	CDS	1785965	1786045	.	-	0	transcript_id "MSTRG.6257.4.p2"; gene_id "MSTRG.6257";
scaf_00017	transdecoder	CDS	1789376	1789381	.	-	0	transcript_id "MSTRG.6257.4.p2"; gene_id "MSTRG.6257";
scaf_00017	transdecoder	exon	1772614	1774191	.	-	.	transcript_id "MSTRG.6257.5.p1"; gene_id "MSTRG.6257";
scaf_00017	transdecoder	exon	1778827	1778887	.	-	.	transcript_id "MSTRG.6257.5.p1"; gene_id "MSTRG.6257";
scaf_00017	transdecoder	exon	1779434	1779733	.	-	.	transcript_id "MSTRG.6257.5.p1"; gene_id "MSTRG.6257";
scaf_00017	transdecoder	exon	1785965	1786045	.	-	.	transcript_id "MSTRG.6257.5.p1"; gene_id "MSTRG.6257";
scaf_00017	transdecoder	exon	1786558	1786695	.	-	.	transcript_id "MSTRG.6257.5.p1"; gene_id "MSTRG.6257";
scaf_00017	transdecoder	exon	1836254	1836681	.	-	.	transcript_id "MSTRG.6257.5.p1"; gene_id "MSTRG.6257";
scaf_00017	transdecoder	CDS	1774178	1774191	.	-	2	transcript_id "MSTRG.6257.5.p1"; gene_id "MSTRG.6257";
scaf_00017	transdecoder	CDS	1778827	1778887	.	-	0	transcript_id "MSTRG.6257.5.p1"; gene_id "MSTRG.6257";
scaf_00017	transdecoder	CDS	1779434	1779733	.	-	0	transcript_id "MSTRG.6257.5.p1"; gene_id "MSTRG.6257";
scaf_00017	transdecoder	CDS	1785965	1786045	.	-	0	transcript_id "MSTRG.6257.5.p1"; gene_id "MSTRG.6257";
scaf_00017	transdecoder	CDS	1786558	1786695	.	-	0	transcript_id "MSTRG.6257.5.p1"; gene_id "MSTRG.6257";
scaf_00017	transdecoder	CDS	1836254	1836307	.	-	0	transcript_id "MSTRG.6257.5.p1"; gene_id "MSTRG.6257";
scaf_00017	transdecoder	exon	1778819	1778887	.	-	.	transcript_id "PMZ_0035200-RA.p1"; gene_id "MSTRG.6257";
scaf_00017	transdecoder	exon	1779434	1779733	.	-	.	transcript_id "PMZ_0035200-RA.p1"; gene_id "MSTRG.6257";
scaf_00017	transdecoder	exon	1785965	1786045	.	-	.	transcript_id "PMZ_0035200-RA.p1"; gene_id "MSTRG.6257";
scaf_00017	transdecoder	exon	1789376	1789381	.	-	.	transcript_id "PMZ_0035200-RA.p1"; gene_id "MSTRG.6257";
scaf_00017	transdecoder	CDS	1778819	1778887	.	-	0	transcript_id "PMZ_0035200-RA.p1"; gene_id "MSTRG.6257";
scaf_00017	transdecoder	CDS	1779434	1779733	.	-	0	transcript_id "PMZ_0035200-RA.p1"; gene_id "MSTRG.6257";
scaf_00017	transdecoder	CDS	1785965	1786045	.	-	0	transcript_id "PMZ_0035200-RA.p1"; gene_id "MSTRG.6257";
scaf_00017	transdecoder	CDS	1789376	1789381	.	-	0	transcript_id "PMZ_0035200-RA.p1"; gene_id "MSTRG.6257";
scaf_00017	transdecoder	exon	1852953	1853291	.	+	.	transcript_id "PMZ_0043673-RA.p1"; gene_id "PMZ_0043673";
scaf_00017	transdecoder	exon	1861478	1861579	.	+	.	transcript_id "PMZ_0043673-RA.p1"; gene_id "PMZ_0043673";
scaf_00017	transdecoder	exon	1861976	1862191	.	+	.	transcript_id "PMZ_0043673-RA.p1"; gene_id "PMZ_0043673";
scaf_00017	transdecoder	exon	1863895	1864077	.	+	.	transcript_id "PMZ_0043673-RA.p1"; gene_id "PMZ_0043673";
scaf_00017	transdecoder	CDS	1852953	1853291	.	+	0	transcript_id "PMZ_0043673-RA.p1"; gene_id "PMZ_0043673";
scaf_00017	transdecoder	CDS	1861478	1861579	.	+	0	transcript_id "PMZ_0043673-RA.p1"; gene_id "PMZ_0043673";
scaf_00017	transdecoder	CDS	1861976	1862191	.	+	0	transcript_id "PMZ_0043673-RA.p1"; gene_id "PMZ_0043673";
scaf_00017	transdecoder	CDS	1863895	1864077	.	+	0	transcript_id "PMZ_0043673-RA.p1"; gene_id "PMZ_0043673";
scaf_00017	transdecoder	exon	1874012	1874303	.	-	.	transcript_id "PMZ_0030334-RA.p1"; gene_id "PMZ_0030334";
scaf_00017	transdecoder	exon	1874392	1874428	.	-	.	transcript_id "PMZ_0030334-RA.p1"; gene_id "PMZ_0030334";
scaf_00017	transdecoder	exon	1874822	1875037	.	-	.	transcript_id "PMZ_0030334-RA.p1"; gene_id "PMZ_0030334";
scaf_00017	transdecoder	exon	1880100	1880522	.	-	.	transcript_id "PMZ_0030334-RA.p1"; gene_id "PMZ_0030334";
scaf_00017	transdecoder	CDS	1874044	1874303	.	-	2	transcript_id "PMZ_0030334-RA.p1"; gene_id "PMZ_0030334";
scaf_00017	transdecoder	CDS	1874392	1874428	.	-	0	transcript_id "PMZ_0030334-RA.p1"; gene_id "PMZ_0030334";
scaf_00017	transdecoder	CDS	1874822	1875037	.	-	0	transcript_id "PMZ_0030334-RA.p1"; gene_id "PMZ_0030334";
scaf_00017	transdecoder	CDS	1880100	1880522	.	-	0	transcript_id "PMZ_0030334-RA.p1"; gene_id "PMZ_0030334";
scaf_00017	transdecoder	exon	1891115	1891302	.	-	.	transcript_id "MSTRG.6258.1.p3"; gene_id "MSTRG.6258";
scaf_00017	transdecoder	exon	1891322	1891495	.	-	.	transcript_id "MSTRG.6258.1.p3"; gene_id "MSTRG.6258";
scaf_00017	transdecoder	CDS	1891126	1891302	.	-	0	transcript_id "MSTRG.6258.1.p3"; gene_id "MSTRG.6258";
scaf_00017	transdecoder	CDS	1891322	1891495	.	-	0	transcript_id "MSTRG.6258.1.p3"; gene_id "MSTRG.6258";
scaf_00017	transdecoder	exon	1952467	1953573	.	+	.	transcript_id "MSTRG.6260.1.p1"; gene_id "MSTRG.6260";
scaf_00017	transdecoder	exon	1956528	1956822	.	+	.	transcript_id "MSTRG.6260.1.p1"; gene_id "MSTRG.6260";
scaf_00017	transdecoder	exon	1964122	1964488	.	+	.	transcript_id "MSTRG.6260.1.p1"; gene_id "MSTRG.6260";
scaf_00017	transdecoder	exon	1965174	1966050	.	+	.	transcript_id "MSTRG.6260.1.p1"; gene_id "MSTRG.6260";
scaf_00017	transdecoder	exon	1966225	1966377	.	+	.	transcript_id "MSTRG.6260.1.p1"; gene_id "MSTRG.6260";
scaf_00017	transdecoder	exon	1969597	1969781	.	+	.	transcript_id "MSTRG.6260.1.p1"; gene_id "MSTRG.6260";
scaf_00017	transdecoder	exon	1981736	1981812	.	+	.	transcript_id "MSTRG.6260.1.p1"; gene_id "MSTRG.6260";
scaf_00017	transdecoder	CDS	1956532	1956822	.	+	0	transcript_id "MSTRG.6260.1.p1"; gene_id "MSTRG.6260";
scaf_00017	transdecoder	CDS	1964122	1964488	.	+	0	transcript_id "MSTRG.6260.1.p1"; gene_id "MSTRG.6260";
scaf_00017	transdecoder	CDS	1965174	1966050	.	+	2	transcript_id "MSTRG.6260.1.p1"; gene_id "MSTRG.6260";
scaf_00017	transdecoder	CDS	1966225	1966377	.	+	1	transcript_id "MSTRG.6260.1.p1"; gene_id "MSTRG.6260";
scaf_00017	transdecoder	CDS	1969597	1969781	.	+	1	transcript_id "MSTRG.6260.1.p1"; gene_id "MSTRG.6260";
scaf_00017	transdecoder	CDS	1981736	1981812	.	+	2	transcript_id "MSTRG.6260.1.p1"; gene_id "MSTRG.6260";
scaf_00017	transdecoder	exon	1956425	1956822	.	+	.	transcript_id "MSTRG.6260.2.p1"; gene_id "MSTRG.6260";
scaf_00017	transdecoder	exon	1964122	1964488	.	+	.	transcript_id "MSTRG.6260.2.p1"; gene_id "MSTRG.6260";
scaf_00017	transdecoder	exon	1965174	1966560	.	+	.	transcript_id "MSTRG.6260.2.p1"; gene_id "MSTRG.6260";
scaf_00017	transdecoder	exon	1967838	1967924	.	+	.	transcript_id "MSTRG.6260.2.p1"; gene_id "MSTRG.6260";
scaf_00017	transdecoder	exon	1969572	1973570	.	+	.	transcript_id "MSTRG.6260.2.p1"; gene_id "MSTRG.6260";
scaf_00017	transdecoder	CDS	1956532	1956822	.	+	0	transcript_id "MSTRG.6260.2.p1"; gene_id "MSTRG.6260";
scaf_00017	transdecoder	CDS	1964122	1964488	.	+	0	transcript_id "MSTRG.6260.2.p1"; gene_id "MSTRG.6260";
scaf_00017	transdecoder	CDS	1965174	1966054	.	+	2	transcript_id "MSTRG.6260.2.p1"; gene_id "MSTRG.6260";
scaf_00017	transdecoder	exon	1956532	1956822	.	+	.	transcript_id "PMZ_0043674-RA.p1"; gene_id "MSTRG.6260";
scaf_00017	transdecoder	exon	1964122	1964488	.	+	.	transcript_id "PMZ_0043674-RA.p1"; gene_id "MSTRG.6260";
scaf_00017	transdecoder	exon	1965174	1966050	.	+	.	transcript_id "PMZ_0043674-RA.p1"; gene_id "MSTRG.6260";
scaf_00017	transdecoder	exon	1966225	1966377	.	+	.	transcript_id "PMZ_0043674-RA.p1"; gene_id "MSTRG.6260";
scaf_00017	transdecoder	exon	1969597	1969781	.	+	.	transcript_id "PMZ_0043674-RA.p1"; gene_id "MSTRG.6260";
scaf_00017	transdecoder	exon	1981736	1981812	.	+	.	transcript_id "PMZ_0043674-RA.p1"; gene_id "MSTRG.6260";
scaf_00017	transdecoder	CDS	1956532	1956822	.	+	0	transcript_id "PMZ_0043674-RA.p1"; gene_id "MSTRG.6260";
scaf_00017	transdecoder	CDS	1964122	1964488	.	+	0	transcript_id "PMZ_0043674-RA.p1"; gene_id "MSTRG.6260";
scaf_00017	transdecoder	CDS	1965174	1966050	.	+	2	transcript_id "PMZ_0043674-RA.p1"; gene_id "MSTRG.6260";
scaf_00017	transdecoder	CDS	1966225	1966377	.	+	1	transcript_id "PMZ_0043674-RA.p1"; gene_id "MSTRG.6260";
scaf_00017	transdecoder	CDS	1969597	1969781	.	+	1	transcript_id "PMZ_0043674-RA.p1"; gene_id "MSTRG.6260";
scaf_00017	transdecoder	CDS	1981736	1981812	.	+	2	transcript_id "PMZ_0043674-RA.p1"; gene_id "MSTRG.6260";
scaf_00017	transdecoder	exon	1998320	1998516	.	+	.	transcript_id "MSTRG.6261.1.p1"; gene_id "MSTRG.6261";
scaf_00017	transdecoder	exon	2000706	2000947	.	+	.	transcript_id "MSTRG.6261.1.p1"; gene_id "MSTRG.6261";
scaf_00017	transdecoder	exon	2001445	2002358	.	+	.	transcript_id "MSTRG.6261.1.p1"; gene_id "MSTRG.6261";
scaf_00017	transdecoder	exon	2002493	2002614	.	+	.	transcript_id "MSTRG.6261.1.p1"; gene_id "MSTRG.6261";
scaf_00017	transdecoder	exon	2014376	2014555	.	+	.	transcript_id "MSTRG.6261.1.p1"; gene_id "MSTRG.6261";
scaf_00017	transdecoder	exon	2015286	2017455	.	+	.	transcript_id "MSTRG.6261.1.p1"; gene_id "MSTRG.6261";
scaf_00017	transdecoder	CDS	2001463	2002358	.	+	0	transcript_id "MSTRG.6261.1.p1"; gene_id "MSTRG.6261";
scaf_00017	transdecoder	CDS	2002493	2002614	.	+	1	transcript_id "MSTRG.6261.1.p1"; gene_id "MSTRG.6261";
scaf_00017	transdecoder	CDS	2014376	2014494	.	+	2	transcript_id "MSTRG.6261.1.p1"; gene_id "MSTRG.6261";
scaf_00017	transdecoder	exon	1998434	1998516	.	+	.	transcript_id "PMZ_0043675-RA.p1"; gene_id "MSTRG.6261";
scaf_00017	transdecoder	exon	1999757	1999818	.	+	.	transcript_id "PMZ_0043675-RA.p1"; gene_id "MSTRG.6261";
scaf_00017	transdecoder	exon	2000706	2000947	.	+	.	transcript_id "PMZ_0043675-RA.p1"; gene_id "MSTRG.6261";
scaf_00017	transdecoder	exon	2001445	2001730	.	+	.	transcript_id "PMZ_0043675-RA.p1"; gene_id "MSTRG.6261";
scaf_00017	transdecoder	exon	2001869	2002358	.	+	.	transcript_id "PMZ_0043675-RA.p1"; gene_id "MSTRG.6261";
scaf_00017	transdecoder	exon	2002493	2002614	.	+	.	transcript_id "PMZ_0043675-RA.p1"; gene_id "MSTRG.6261";
scaf_00017	transdecoder	exon	2012249	2012490	.	+	.	transcript_id "PMZ_0043675-RA.p1"; gene_id "MSTRG.6261";
scaf_00017	transdecoder	exon	2012972	2013274	.	+	.	transcript_id "PMZ_0043675-RA.p1"; gene_id "MSTRG.6261";
scaf_00017	transdecoder	CDS	1998434	1998516	.	+	0	transcript_id "PMZ_0043675-RA.p1"; gene_id "MSTRG.6261";
scaf_00017	transdecoder	CDS	1999757	1999818	.	+	1	transcript_id "PMZ_0043675-RA.p1"; gene_id "MSTRG.6261";
scaf_00017	transdecoder	CDS	2000706	2000947	.	+	2	transcript_id "PMZ_0043675-RA.p1"; gene_id "MSTRG.6261";
scaf_00017	transdecoder	CDS	2001445	2001730	.	+	0	transcript_id "PMZ_0043675-RA.p1"; gene_id "MSTRG.6261";
scaf_00017	transdecoder	CDS	2001869	2002358	.	+	2	transcript_id "PMZ_0043675-RA.p1"; gene_id "MSTRG.6261";
scaf_00017	transdecoder	CDS	2002493	2002614	.	+	1	transcript_id "PMZ_0043675-RA.p1"; gene_id "MSTRG.6261";
scaf_00017	transdecoder	CDS	2012249	2012490	.	+	2	transcript_id "PMZ_0043675-RA.p1"; gene_id "MSTRG.6261";
scaf_00017	transdecoder	CDS	2012972	2013274	.	+	0	transcript_id "PMZ_0043675-RA.p1"; gene_id "MSTRG.6261";
scaf_00017	transdecoder	exon	2013290	2013886	.	+	.	transcript_id "MSTRG.6261.3.p1"; gene_id "MSTRG.6261";
scaf_00017	transdecoder	exon	2014021	2014142	.	+	.	transcript_id "MSTRG.6261.3.p1"; gene_id "MSTRG.6261";
scaf_00017	transdecoder	exon	2014376	2014555	.	+	.	transcript_id "MSTRG.6261.3.p1"; gene_id "MSTRG.6261";
scaf_00017	transdecoder	exon	2015286	2017455	.	+	.	transcript_id "MSTRG.6261.3.p1"; gene_id "MSTRG.6261";
scaf_00017	transdecoder	CDS	2013291	2013886	.	+	0	transcript_id "MSTRG.6261.3.p1"; gene_id "MSTRG.6261";
scaf_00017	transdecoder	CDS	2014021	2014142	.	+	1	transcript_id "MSTRG.6261.3.p1"; gene_id "MSTRG.6261";
scaf_00017	transdecoder	CDS	2014376	2014494	.	+	2	transcript_id "MSTRG.6261.3.p1"; gene_id "MSTRG.6261";
scaf_00017	transdecoder	exon	2013363	2013886	.	+	.	transcript_id "PMZ_0014378-RA.p1"; gene_id "MSTRG.6261";
scaf_00017	transdecoder	exon	2014021	2014142	.	+	.	transcript_id "PMZ_0014378-RA.p1"; gene_id "MSTRG.6261";
scaf_00017	transdecoder	exon	2014376	2014479	.	+	.	transcript_id "PMZ_0014378-RA.p1"; gene_id "MSTRG.6261";
scaf_00017	transdecoder	exon	2015286	2015603	.	+	.	transcript_id "PMZ_0014378-RA.p1"; gene_id "MSTRG.6261";
scaf_00017	transdecoder	CDS	2013363	2013886	.	+	0	transcript_id "PMZ_0014378-RA.p1"; gene_id "MSTRG.6261";
scaf_00017	transdecoder	CDS	2014021	2014142	.	+	1	transcript_id "PMZ_0014378-RA.p1"; gene_id "MSTRG.6261";
scaf_00017	transdecoder	CDS	2014376	2014479	.	+	2	transcript_id "PMZ_0014378-RA.p1"; gene_id "MSTRG.6261";
scaf_00017	transdecoder	CDS	2015286	2015603	.	+	0	transcript_id "PMZ_0014378-RA.p1"; gene_id "MSTRG.6261";
scaf_00017	transdecoder	exon	2025303	2026747	.	-	.	transcript_id "MSTRG.6270.2.p1"; gene_id "MSTRG.6270";
scaf_00017	transdecoder	exon	2028090	2028155	.	-	.	transcript_id "MSTRG.6270.2.p1"; gene_id "MSTRG.6270";
scaf_00017	transdecoder	exon	2029531	2029617	.	-	.	transcript_id "MSTRG.6270.2.p1"; gene_id "MSTRG.6270";
scaf_00017	transdecoder	exon	2032044	2032241	.	-	.	transcript_id "MSTRG.6270.2.p1"; gene_id "MSTRG.6270";
scaf_00017	transdecoder	exon	2033743	2033896	.	-	.	transcript_id "MSTRG.6270.2.p1"; gene_id "MSTRG.6270";
scaf_00017	transdecoder	exon	2036381	2036524	.	-	.	transcript_id "MSTRG.6270.2.p1"; gene_id "MSTRG.6270";
scaf_00017	transdecoder	exon	2038913	2039070	.	-	.	transcript_id "MSTRG.6270.2.p1"; gene_id "MSTRG.6270";
scaf_00017	transdecoder	exon	2041584	2041826	.	-	.	transcript_id "MSTRG.6270.2.p1"; gene_id "MSTRG.6270";
scaf_00017	transdecoder	CDS	2028112	2028155	.	-	2	transcript_id "MSTRG.6270.2.p1"; gene_id "MSTRG.6270";
scaf_00017	transdecoder	CDS	2029531	2029617	.	-	2	transcript_id "MSTRG.6270.2.p1"; gene_id "MSTRG.6270";
scaf_00017	transdecoder	CDS	2032044	2032241	.	-	2	transcript_id "MSTRG.6270.2.p1"; gene_id "MSTRG.6270";
scaf_00017	transdecoder	CDS	2033743	2033896	.	-	0	transcript_id "MSTRG.6270.2.p1"; gene_id "MSTRG.6270";
scaf_00017	transdecoder	CDS	2036381	2036524	.	-	0	transcript_id "MSTRG.6270.2.p1"; gene_id "MSTRG.6270";
scaf_00017	transdecoder	CDS	2038913	2039070	.	-	2	transcript_id "MSTRG.6270.2.p1"; gene_id "MSTRG.6270";
scaf_00017	transdecoder	CDS	2041584	2041797	.	-	0	transcript_id "MSTRG.6270.2.p1"; gene_id "MSTRG.6270";
scaf_00017	transdecoder	exon	2025303	2026747	.	-	.	transcript_id "MSTRG.6270.3.p1"; gene_id "MSTRG.6270";
scaf_00017	transdecoder	exon	2028090	2028155	.	-	.	transcript_id "MSTRG.6270.3.p1"; gene_id "MSTRG.6270";
scaf_00017	transdecoder	exon	2029531	2029617	.	-	.	transcript_id "MSTRG.6270.3.p1"; gene_id "MSTRG.6270";
scaf_00017	transdecoder	exon	2032044	2032241	.	-	.	transcript_id "MSTRG.6270.3.p1"; gene_id "MSTRG.6270";
scaf_00017	transdecoder	exon	2033743	2033896	.	-	.	transcript_id "MSTRG.6270.3.p1"; gene_id "MSTRG.6270";
scaf_00017	transdecoder	exon	2036381	2036524	.	-	.	transcript_id "MSTRG.6270.3.p1"; gene_id "MSTRG.6270";
scaf_00017	transdecoder	exon	2038913	2039070	.	-	.	transcript_id "MSTRG.6270.3.p1"; gene_id "MSTRG.6270";
scaf_00017	transdecoder	exon	2047525	2047888	.	-	.	transcript_id "MSTRG.6270.3.p1"; gene_id "MSTRG.6270";
scaf_00017	transdecoder	exon	2048369	2048504	.	-	.	transcript_id "MSTRG.6270.3.p1"; gene_id "MSTRG.6270";
scaf_00017	transdecoder	exon	2052222	2052379	.	-	.	transcript_id "MSTRG.6270.3.p1"; gene_id "MSTRG.6270";
scaf_00017	transdecoder	exon	2053920	2054087	.	-	.	transcript_id "MSTRG.6270.3.p1"; gene_id "MSTRG.6270";
scaf_00017	transdecoder	exon	2054703	2054938	.	-	.	transcript_id "MSTRG.6270.3.p1"; gene_id "MSTRG.6270";
scaf_00017	transdecoder	exon	2055827	2055992	.	-	.	transcript_id "MSTRG.6270.3.p1"; gene_id "MSTRG.6270";
scaf_00017	transdecoder	exon	2063209	2063325	.	-	.	transcript_id "MSTRG.6270.3.p1"; gene_id "MSTRG.6270";
scaf_00017	transdecoder	exon	2064446	2064557	.	-	.	transcript_id "MSTRG.6270.3.p1"; gene_id "MSTRG.6270";
scaf_00017	transdecoder	exon	2065523	2065645	.	-	.	transcript_id "MSTRG.6270.3.p1"; gene_id "MSTRG.6270";
scaf_00017	transdecoder	exon	2067003	2067151	.	-	.	transcript_id "MSTRG.6270.3.p1"; gene_id "MSTRG.6270";
scaf_00017	transdecoder	exon	2069034	2069124	.	-	.	transcript_id "MSTRG.6270.3.p1"; gene_id "MSTRG.6270";
scaf_00017	transdecoder	exon	2071267	2071391	.	-	.	transcript_id "MSTRG.6270.3.p1"; gene_id "MSTRG.6270";
scaf_00017	transdecoder	exon	2074039	2074168	.	-	.	transcript_id "MSTRG.6270.3.p1"; gene_id "MSTRG.6270";
scaf_00017	transdecoder	exon	2075162	2075265	.	-	.	transcript_id "MSTRG.6270.3.p1"; gene_id "MSTRG.6270";
scaf_00017	transdecoder	exon	2076097	2076264	.	-	.	transcript_id "MSTRG.6270.3.p1"; gene_id "MSTRG.6270";
scaf_00017	transdecoder	exon	2076578	2076707	.	-	.	transcript_id "MSTRG.6270.3.p1"; gene_id "MSTRG.6270";
scaf_00017	transdecoder	exon	2077474	2077592	.	-	.	transcript_id "MSTRG.6270.3.p1"; gene_id "MSTRG.6270";
scaf_00017	transdecoder	exon	2078993	2079122	.	-	.	transcript_id "MSTRG.6270.3.p1"; gene_id "MSTRG.6270";
scaf_00017	transdecoder	exon	2081189	2081325	.	-	.	transcript_id "MSTRG.6270.3.p1"; gene_id "MSTRG.6270";
scaf_00017	transdecoder	exon	2082009	2082097	.	-	.	transcript_id "MSTRG.6270.3.p1"; gene_id "MSTRG.6270";
scaf_00017	transdecoder	exon	2085626	2085785	.	-	.	transcript_id "MSTRG.6270.3.p1"; gene_id "MSTRG.6270";
scaf_00017	transdecoder	exon	2086502	2086664	.	-	.	transcript_id "MSTRG.6270.3.p1"; gene_id "MSTRG.6270";
scaf_00017	transdecoder	exon	2090303	2090454	.	-	.	transcript_id "MSTRG.6270.3.p1"; gene_id "MSTRG.6270";
scaf_00017	transdecoder	exon	2095592	2095786	.	-	.	transcript_id "MSTRG.6270.3.p1"; gene_id "MSTRG.6270";
scaf_00017	transdecoder	exon	2098143	2099172	.	-	.	transcript_id "MSTRG.6270.3.p1"; gene_id "MSTRG.6270";
scaf_00017	transdecoder	exon	2099581	2099717	.	-	.	transcript_id "MSTRG.6270.3.p1"; gene_id "MSTRG.6270";
scaf_00017	transdecoder	exon	2102572	2102813	.	-	.	transcript_id "MSTRG.6270.3.p1"; gene_id "MSTRG.6270";
scaf_00017	transdecoder	exon	2104823	2104952	.	-	.	transcript_id "MSTRG.6270.3.p1"; gene_id "MSTRG.6270";
scaf_00017	transdecoder	exon	2105378	2105507	.	-	.	transcript_id "MSTRG.6270.3.p1"; gene_id "MSTRG.6270";
scaf_00017	transdecoder	exon	2106212	2106291	.	-	.	transcript_id "MSTRG.6270.3.p1"; gene_id "MSTRG.6270";
scaf_00017	transdecoder	exon	2107559	2107718	.	-	.	transcript_id "MSTRG.6270.3.p1"; gene_id "MSTRG.6270";
scaf_00017	transdecoder	exon	2109011	2109161	.	-	.	transcript_id "MSTRG.6270.3.p1"; gene_id "MSTRG.6270";
scaf_00017	transdecoder	exon	2111368	2111542	.	-	.	transcript_id "MSTRG.6270.3.p1"; gene_id "MSTRG.6270";
scaf_00017	transdecoder	exon	2112247	2112396	.	-	.	transcript_id "MSTRG.6270.3.p1"; gene_id "MSTRG.6270";
scaf_00017	transdecoder	exon	2113686	2113933	.	-	.	transcript_id "MSTRG.6270.3.p1"; gene_id "MSTRG.6270";
scaf_00017	transdecoder	exon	2114651	2115662	.	-	.	transcript_id "MSTRG.6270.3.p1"; gene_id "MSTRG.6270";
scaf_00017	transdecoder	exon	2117028	2117266	.	-	.	transcript_id "MSTRG.6270.3.p1"; gene_id "MSTRG.6270";
scaf_00017	transdecoder	exon	2117914	2118080	.	-	.	transcript_id "MSTRG.6270.3.p1"; gene_id "MSTRG.6270";
scaf_00017	transdecoder	exon	2119516	2119701	.	-	.	transcript_id "MSTRG.6270.3.p1"; gene_id "MSTRG.6270";
scaf_00017	transdecoder	exon	2122108	2122212	.	-	.	transcript_id "MSTRG.6270.3.p1"; gene_id "MSTRG.6270";
scaf_00017	transdecoder	exon	2123411	2123553	.	-	.	transcript_id "MSTRG.6270.3.p1"; gene_id "MSTRG.6270";
scaf_00017	transdecoder	exon	2124163	2124355	.	-	.	transcript_id "MSTRG.6270.3.p1"; gene_id "MSTRG.6270";
scaf_00017	transdecoder	exon	2127779	2127913	.	-	.	transcript_id "MSTRG.6270.3.p1"; gene_id "MSTRG.6270";
scaf_00017	transdecoder	exon	2129486	2129607	.	-	.	transcript_id "MSTRG.6270.3.p1"; gene_id "MSTRG.6270";
scaf_00017	transdecoder	exon	2132509	2132670	.	-	.	transcript_id "MSTRG.6270.3.p1"; gene_id "MSTRG.6270";
scaf_00017	transdecoder	exon	2136576	2136695	.	-	.	transcript_id "MSTRG.6270.3.p1"; gene_id "MSTRG.6270";
scaf_00017	transdecoder	exon	2138325	2139696	.	-	.	transcript_id "MSTRG.6270.3.p1"; gene_id "MSTRG.6270";
scaf_00017	transdecoder	CDS	2038992	2039070	.	-	1	transcript_id "MSTRG.6270.3.p1"; gene_id "MSTRG.6270";
scaf_00017	transdecoder	CDS	2047525	2047888	.	-	2	transcript_id "MSTRG.6270.3.p1"; gene_id "MSTRG.6270";
scaf_00017	transdecoder	CDS	2048369	2048504	.	-	0	transcript_id "MSTRG.6270.3.p1"; gene_id "MSTRG.6270";
scaf_00017	transdecoder	CDS	2052222	2052379	.	-	2	transcript_id "MSTRG.6270.3.p1"; gene_id "MSTRG.6270";
scaf_00017	transdecoder	CDS	2053920	2054087	.	-	2	transcript_id "MSTRG.6270.3.p1"; gene_id "MSTRG.6270";
scaf_00017	transdecoder	CDS	2054703	2054938	.	-	1	transcript_id "MSTRG.6270.3.p1"; gene_id "MSTRG.6270";
scaf_00017	transdecoder	CDS	2055827	2055992	.	-	2	transcript_id "MSTRG.6270.3.p1"; gene_id "MSTRG.6270";
scaf_00017	transdecoder	CDS	2063209	2063325	.	-	2	transcript_id "MSTRG.6270.3.p1"; gene_id "MSTRG.6270";
scaf_00017	transdecoder	CDS	2064446	2064557	.	-	0	transcript_id "MSTRG.6270.3.p1"; gene_id "MSTRG.6270";
scaf_00017	transdecoder	CDS	2065523	2065645	.	-	0	transcript_id "MSTRG.6270.3.p1"; gene_id "MSTRG.6270";
scaf_00017	transdecoder	CDS	2067003	2067151	.	-	2	transcript_id "MSTRG.6270.3.p1"; gene_id "MSTRG.6270";
scaf_00017	transdecoder	CDS	2069034	2069124	.	-	0	transcript_id "MSTRG.6270.3.p1"; gene_id "MSTRG.6270";
scaf_00017	transdecoder	CDS	2071267	2071391	.	-	2	transcript_id "MSTRG.6270.3.p1"; gene_id "MSTRG.6270";
scaf_00017	transdecoder	CDS	2074039	2074168	.	-	0	transcript_id "MSTRG.6270.3.p1"; gene_id "MSTRG.6270";
scaf_00017	transdecoder	CDS	2075162	2075265	.	-	2	transcript_id "MSTRG.6270.3.p1"; gene_id "MSTRG.6270";
scaf_00017	transdecoder	CDS	2076097	2076264	.	-	2	transcript_id "MSTRG.6270.3.p1"; gene_id "MSTRG.6270";
scaf_00017	transdecoder	CDS	2076578	2076707	.	-	0	transcript_id "MSTRG.6270.3.p1"; gene_id "MSTRG.6270";
scaf_00017	transdecoder	CDS	2077474	2077592	.	-	2	transcript_id "MSTRG.6270.3.p1"; gene_id "MSTRG.6270";
scaf_00017	transdecoder	CDS	2078993	2079122	.	-	0	transcript_id "MSTRG.6270.3.p1"; gene_id "MSTRG.6270";
scaf_00017	transdecoder	CDS	2081189	2081325	.	-	2	transcript_id "MSTRG.6270.3.p1"; gene_id "MSTRG.6270";
scaf_00017	transdecoder	CDS	2082009	2082097	.	-	1	transcript_id "MSTRG.6270.3.p1"; gene_id "MSTRG.6270";
scaf_00017	transdecoder	CDS	2085626	2085785	.	-	2	transcript_id "MSTRG.6270.3.p1"; gene_id "MSTRG.6270";
scaf_00017	transdecoder	CDS	2086502	2086664	.	-	0	transcript_id "MSTRG.6270.3.p1"; gene_id "MSTRG.6270";
scaf_00017	transdecoder	CDS	2090303	2090454	.	-	2	transcript_id "MSTRG.6270.3.p1"; gene_id "MSTRG.6270";
scaf_00017	transdecoder	CDS	2095592	2095786	.	-	2	transcript_id "MSTRG.6270.3.p1"; gene_id "MSTRG.6270";
scaf_00017	transdecoder	CDS	2098143	2099172	.	-	0	transcript_id "MSTRG.6270.3.p1"; gene_id "MSTRG.6270";
scaf_00017	transdecoder	CDS	2099581	2099717	.	-	2	transcript_id "MSTRG.6270.3.p1"; gene_id "MSTRG.6270";
scaf_00017	transdecoder	CDS	2102572	2102813	.	-	1	transcript_id "MSTRG.6270.3.p1"; gene_id "MSTRG.6270";
scaf_00017	transdecoder	CDS	2104823	2104952	.	-	2	transcript_id "MSTRG.6270.3.p1"; gene_id "MSTRG.6270";
scaf_00017	transdecoder	CDS	2105378	2105507	.	-	0	transcript_id "MSTRG.6270.3.p1"; gene_id "MSTRG.6270";
scaf_00017	transdecoder	CDS	2106212	2106291	.	-	2	transcript_id "MSTRG.6270.3.p1"; gene_id "MSTRG.6270";
scaf_00017	transdecoder	CDS	2107559	2107718	.	-	0	transcript_id "MSTRG.6270.3.p1"; gene_id "MSTRG.6270";
scaf_00017	transdecoder	CDS	2109011	2109161	.	-	1	transcript_id "MSTRG.6270.3.p1"; gene_id "MSTRG.6270";
scaf_00017	transdecoder	CDS	2111368	2111542	.	-	2	transcript_id "MSTRG.6270.3.p1"; gene_id "MSTRG.6270";
scaf_00017	transdecoder	CDS	2112247	2112373	.	-	0	transcript_id "MSTRG.6270.3.p1"; gene_id "MSTRG.6270";
scaf_00017	transdecoder	exon	2025303	2026747	.	-	.	transcript_id "MSTRG.6270.1.p1"; gene_id "MSTRG.6270";
scaf_00017	transdecoder	exon	2028090	2028155	.	-	.	transcript_id "MSTRG.6270.1.p1"; gene_id "MSTRG.6270";
scaf_00017	transdecoder	exon	2029531	2029617	.	-	.	transcript_id "MSTRG.6270.1.p1"; gene_id "MSTRG.6270";
scaf_00017	transdecoder	exon	2032044	2032241	.	-	.	transcript_id "MSTRG.6270.1.p1"; gene_id "MSTRG.6270";
scaf_00017	transdecoder	exon	2033743	2033896	.	-	.	transcript_id "MSTRG.6270.1.p1"; gene_id "MSTRG.6270";
scaf_00017	transdecoder	exon	2036381	2036524	.	-	.	transcript_id "MSTRG.6270.1.p1"; gene_id "MSTRG.6270";
scaf_00017	transdecoder	exon	2044890	2045047	.	-	.	transcript_id "MSTRG.6270.1.p1"; gene_id "MSTRG.6270";
scaf_00017	transdecoder	exon	2047525	2047888	.	-	.	transcript_id "MSTRG.6270.1.p1"; gene_id "MSTRG.6270";
scaf_00017	transdecoder	exon	2048369	2048504	.	-	.	transcript_id "MSTRG.6270.1.p1"; gene_id "MSTRG.6270";
scaf_00017	transdecoder	exon	2052222	2052379	.	-	.	transcript_id "MSTRG.6270.1.p1"; gene_id "MSTRG.6270";
scaf_00017	transdecoder	exon	2053920	2054087	.	-	.	transcript_id "MSTRG.6270.1.p1"; gene_id "MSTRG.6270";
scaf_00017	transdecoder	exon	2054703	2054938	.	-	.	transcript_id "MSTRG.6270.1.p1"; gene_id "MSTRG.6270";
scaf_00017	transdecoder	exon	2055827	2055992	.	-	.	transcript_id "MSTRG.6270.1.p1"; gene_id "MSTRG.6270";
scaf_00017	transdecoder	exon	2063209	2063325	.	-	.	transcript_id "MSTRG.6270.1.p1"; gene_id "MSTRG.6270";
scaf_00017	transdecoder	exon	2064446	2064557	.	-	.	transcript_id "MSTRG.6270.1.p1"; gene_id "MSTRG.6270";
scaf_00017	transdecoder	exon	2065523	2065645	.	-	.	transcript_id "MSTRG.6270.1.p1"; gene_id "MSTRG.6270";
scaf_00017	transdecoder	exon	2067003	2067151	.	-	.	transcript_id "MSTRG.6270.1.p1"; gene_id "MSTRG.6270";
scaf_00017	transdecoder	exon	2069034	2069124	.	-	.	transcript_id "MSTRG.6270.1.p1"; gene_id "MSTRG.6270";
scaf_00017	transdecoder	exon	2071267	2071391	.	-	.	transcript_id "MSTRG.6270.1.p1"; gene_id "MSTRG.6270";
scaf_00017	transdecoder	exon	2074039	2074168	.	-	.	transcript_id "MSTRG.6270.1.p1"; gene_id "MSTRG.6270";
scaf_00017	transdecoder	exon	2075162	2075265	.	-	.	transcript_id "MSTRG.6270.1.p1"; gene_id "MSTRG.6270";
scaf_00017	transdecoder	exon	2076097	2076264	.	-	.	transcript_id "MSTRG.6270.1.p1"; gene_id "MSTRG.6270";
scaf_00017	transdecoder	exon	2076578	2076707	.	-	.	transcript_id "MSTRG.6270.1.p1"; gene_id "MSTRG.6270";
scaf_00017	transdecoder	exon	2077474	2077592	.	-	.	transcript_id "MSTRG.6270.1.p1"; gene_id "MSTRG.6270";
scaf_00017	transdecoder	exon	2078993	2079122	.	-	.	transcript_id "MSTRG.6270.1.p1"; gene_id "MSTRG.6270";
scaf_00017	transdecoder	exon	2081189	2081325	.	-	.	transcript_id "MSTRG.6270.1.p1"; gene_id "MSTRG.6270";
scaf_00017	transdecoder	exon	2082009	2082097	.	-	.	transcript_id "MSTRG.6270.1.p1"; gene_id "MSTRG.6270";
scaf_00017	transdecoder	exon	2085626	2085785	.	-	.	transcript_id "MSTRG.6270.1.p1"; gene_id "MSTRG.6270";
scaf_00017	transdecoder	exon	2086502	2086664	.	-	.	transcript_id "MSTRG.6270.1.p1"; gene_id "MSTRG.6270";
scaf_00017	transdecoder	exon	2090303	2090454	.	-	.	transcript_id "MSTRG.6270.1.p1"; gene_id "MSTRG.6270";
scaf_00017	transdecoder	exon	2095592	2095786	.	-	.	transcript_id "MSTRG.6270.1.p1"; gene_id "MSTRG.6270";
scaf_00017	transdecoder	exon	2098143	2099172	.	-	.	transcript_id "MSTRG.6270.1.p1"; gene_id "MSTRG.6270";
scaf_00017	transdecoder	exon	2099581	2099717	.	-	.	transcript_id "MSTRG.6270.1.p1"; gene_id "MSTRG.6270";
scaf_00017	transdecoder	exon	2102572	2102813	.	-	.	transcript_id "MSTRG.6270.1.p1"; gene_id "MSTRG.6270";
scaf_00017	transdecoder	exon	2104823	2104952	.	-	.	transcript_id "MSTRG.6270.1.p1"; gene_id "MSTRG.6270";
scaf_00017	transdecoder	exon	2105378	2105507	.	-	.	transcript_id "MSTRG.6270.1.p1"; gene_id "MSTRG.6270";
scaf_00017	transdecoder	exon	2106212	2106291	.	-	.	transcript_id "MSTRG.6270.1.p1"; gene_id "MSTRG.6270";
scaf_00017	transdecoder	exon	2107559	2107718	.	-	.	transcript_id "MSTRG.6270.1.p1"; gene_id "MSTRG.6270";
scaf_00017	transdecoder	exon	2109011	2109161	.	-	.	transcript_id "MSTRG.6270.1.p1"; gene_id "MSTRG.6270";
scaf_00017	transdecoder	exon	2111368	2111542	.	-	.	transcript_id "MSTRG.6270.1.p1"; gene_id "MSTRG.6270";
scaf_00017	transdecoder	exon	2112247	2112396	.	-	.	transcript_id "MSTRG.6270.1.p1"; gene_id "MSTRG.6270";
scaf_00017	transdecoder	exon	2113686	2113933	.	-	.	transcript_id "MSTRG.6270.1.p1"; gene_id "MSTRG.6270";
scaf_00017	transdecoder	exon	2114651	2115662	.	-	.	transcript_id "MSTRG.6270.1.p1"; gene_id "MSTRG.6270";
scaf_00017	transdecoder	exon	2117028	2117266	.	-	.	transcript_id "MSTRG.6270.1.p1"; gene_id "MSTRG.6270";
scaf_00017	transdecoder	exon	2117914	2118080	.	-	.	transcript_id "MSTRG.6270.1.p1"; gene_id "MSTRG.6270";
scaf_00017	transdecoder	exon	2119516	2119701	.	-	.	transcript_id "MSTRG.6270.1.p1"; gene_id "MSTRG.6270";
scaf_00017	transdecoder	exon	2122108	2122212	.	-	.	transcript_id "MSTRG.6270.1.p1"; gene_id "MSTRG.6270";
scaf_00017	transdecoder	exon	2123411	2123553	.	-	.	transcript_id "MSTRG.6270.1.p1"; gene_id "MSTRG.6270";
scaf_00017	transdecoder	exon	2124163	2124355	.	-	.	transcript_id "MSTRG.6270.1.p1"; gene_id "MSTRG.6270";
scaf_00017	transdecoder	exon	2127779	2127913	.	-	.	transcript_id "MSTRG.6270.1.p1"; gene_id "MSTRG.6270";
scaf_00017	transdecoder	exon	2129486	2129607	.	-	.	transcript_id "MSTRG.6270.1.p1"; gene_id "MSTRG.6270";
scaf_00017	transdecoder	exon	2132509	2132670	.	-	.	transcript_id "MSTRG.6270.1.p1"; gene_id "MSTRG.6270";
scaf_00017	transdecoder	exon	2136576	2136695	.	-	.	transcript_id "MSTRG.6270.1.p1"; gene_id "MSTRG.6270";
scaf_00017	transdecoder	exon	2138325	2138430	.	-	.	transcript_id "MSTRG.6270.1.p1"; gene_id "MSTRG.6270";
scaf_00017	transdecoder	exon	2138717	2140432	.	-	.	transcript_id "MSTRG.6270.1.p1"; gene_id "MSTRG.6270";
scaf_00017	transdecoder	CDS	2044969	2045047	.	-	1	transcript_id "MSTRG.6270.1.p1"; gene_id "MSTRG.6270";
scaf_00017	transdecoder	CDS	2047525	2047888	.	-	2	transcript_id "MSTRG.6270.1.p1"; gene_id "MSTRG.6270";
scaf_00017	transdecoder	CDS	2048369	2048504	.	-	0	transcript_id "MSTRG.6270.1.p1"; gene_id "MSTRG.6270";
scaf_00017	transdecoder	CDS	2052222	2052379	.	-	2	transcript_id "MSTRG.6270.1.p1"; gene_id "MSTRG.6270";
scaf_00017	transdecoder	CDS	2053920	2054087	.	-	2	transcript_id "MSTRG.6270.1.p1"; gene_id "MSTRG.6270";
scaf_00017	transdecoder	CDS	2054703	2054938	.	-	1	transcript_id "MSTRG.6270.1.p1"; gene_id "MSTRG.6270";
scaf_00017	transdecoder	CDS	2055827	2055992	.	-	2	transcript_id "MSTRG.6270.1.p1"; gene_id "MSTRG.6270";
scaf_00017	transdecoder	CDS	2063209	2063325	.	-	2	transcript_id "MSTRG.6270.1.p1"; gene_id "MSTRG.6270";
scaf_00017	transdecoder	CDS	2064446	2064557	.	-	0	transcript_id "MSTRG.6270.1.p1"; gene_id "MSTRG.6270";
scaf_00017	transdecoder	CDS	2065523	2065645	.	-	0	transcript_id "MSTRG.6270.1.p1"; gene_id "MSTRG.6270";
scaf_00017	transdecoder	CDS	2067003	2067151	.	-	2	transcript_id "MSTRG.6270.1.p1"; gene_id "MSTRG.6270";
scaf_00017	transdecoder	CDS	2069034	2069124	.	-	0	transcript_id "MSTRG.6270.1.p1"; gene_id "MSTRG.6270";
scaf_00017	transdecoder	CDS	2071267	2071391	.	-	2	transcript_id "MSTRG.6270.1.p1"; gene_id "MSTRG.6270";
scaf_00017	transdecoder	CDS	2074039	2074168	.	-	0	transcript_id "MSTRG.6270.1.p1"; gene_id "MSTRG.6270";
scaf_00017	transdecoder	CDS	2075162	2075265	.	-	2	transcript_id "MSTRG.6270.1.p1"; gene_id "MSTRG.6270";
scaf_00017	transdecoder	CDS	2076097	2076264	.	-	2	transcript_id "MSTRG.6270.1.p1"; gene_id "MSTRG.6270";
scaf_00017	transdecoder	CDS	2076578	2076707	.	-	0	transcript_id "MSTRG.6270.1.p1"; gene_id "MSTRG.6270";
scaf_00017	transdecoder	CDS	2077474	2077592	.	-	2	transcript_id "MSTRG.6270.1.p1"; gene_id "MSTRG.6270";
scaf_00017	transdecoder	CDS	2078993	2079122	.	-	0	transcript_id "MSTRG.6270.1.p1"; gene_id "MSTRG.6270";
scaf_00017	transdecoder	CDS	2081189	2081325	.	-	2	transcript_id "MSTRG.6270.1.p1"; gene_id "MSTRG.6270";
scaf_00017	transdecoder	CDS	2082009	2082097	.	-	1	transcript_id "MSTRG.6270.1.p1"; gene_id "MSTRG.6270";
scaf_00017	transdecoder	CDS	2085626	2085785	.	-	2	transcript_id "MSTRG.6270.1.p1"; gene_id "MSTRG.6270";
scaf_00017	transdecoder	CDS	2086502	2086664	.	-	0	transcript_id "MSTRG.6270.1.p1"; gene_id "MSTRG.6270";
scaf_00017	transdecoder	CDS	2090303	2090454	.	-	2	transcript_id "MSTRG.6270.1.p1"; gene_id "MSTRG.6270";
scaf_00017	transdecoder	CDS	2095592	2095786	.	-	2	transcript_id "MSTRG.6270.1.p1"; gene_id "MSTRG.6270";
scaf_00017	transdecoder	CDS	2098143	2099172	.	-	0	transcript_id "MSTRG.6270.1.p1"; gene_id "MSTRG.6270";
scaf_00017	transdecoder	CDS	2099581	2099717	.	-	2	transcript_id "MSTRG.6270.1.p1"; gene_id "MSTRG.6270";
scaf_00017	transdecoder	CDS	2102572	2102813	.	-	1	transcript_id "MSTRG.6270.1.p1"; gene_id "MSTRG.6270";
scaf_00017	transdecoder	CDS	2104823	2104952	.	-	2	transcript_id "MSTRG.6270.1.p1"; gene_id "MSTRG.6270";
scaf_00017	transdecoder	CDS	2105378	2105507	.	-	0	transcript_id "MSTRG.6270.1.p1"; gene_id "MSTRG.6270";
scaf_00017	transdecoder	CDS	2106212	2106291	.	-	2	transcript_id "MSTRG.6270.1.p1"; gene_id "MSTRG.6270";
scaf_00017	transdecoder	CDS	2107559	2107718	.	-	0	transcript_id "MSTRG.6270.1.p1"; gene_id "MSTRG.6270";
scaf_00017	transdecoder	CDS	2109011	2109161	.	-	1	transcript_id "MSTRG.6270.1.p1"; gene_id "MSTRG.6270";
scaf_00017	transdecoder	CDS	2111368	2111542	.	-	2	transcript_id "MSTRG.6270.1.p1"; gene_id "MSTRG.6270";
scaf_00017	transdecoder	CDS	2112247	2112373	.	-	0	transcript_id "MSTRG.6270.1.p1"; gene_id "MSTRG.6270";
scaf_00017	transdecoder	exon	2025625	2026747	.	-	.	transcript_id "PMZ_0026601-RA.p1"; gene_id "MSTRG.6270";
scaf_00017	transdecoder	exon	2028090	2028155	.	-	.	transcript_id "PMZ_0026601-RA.p1"; gene_id "MSTRG.6270";
scaf_00017	transdecoder	exon	2029531	2029617	.	-	.	transcript_id "PMZ_0026601-RA.p1"; gene_id "MSTRG.6270";
scaf_00017	transdecoder	exon	2030710	2030736	.	-	.	transcript_id "PMZ_0026601-RA.p1"; gene_id "MSTRG.6270";
scaf_00017	transdecoder	exon	2032751	2032858	.	-	.	transcript_id "PMZ_0026601-RA.p1"; gene_id "MSTRG.6270";
scaf_00017	transdecoder	exon	2033833	2033896	.	-	.	transcript_id "PMZ_0026601-RA.p1"; gene_id "MSTRG.6270";
scaf_00017	transdecoder	exon	2036381	2036524	.	-	.	transcript_id "PMZ_0026601-RA.p1"; gene_id "MSTRG.6270";
scaf_00017	transdecoder	exon	2038913	2039070	.	-	.	transcript_id "PMZ_0026601-RA.p1"; gene_id "MSTRG.6270";
scaf_00017	transdecoder	exon	2041584	2041785	.	-	.	transcript_id "PMZ_0026601-RA.p1"; gene_id "MSTRG.6270";
scaf_00017	transdecoder	exon	2042353	2042496	.	-	.	transcript_id "PMZ_0026601-RA.p1"; gene_id "MSTRG.6270";
scaf_00017	transdecoder	exon	2044890	2045047	.	-	.	transcript_id "PMZ_0026601-RA.p1"; gene_id "MSTRG.6270";
scaf_00017	transdecoder	exon	2047586	2047888	.	-	.	transcript_id "PMZ_0026601-RA.p1"; gene_id "MSTRG.6270";
scaf_00017	transdecoder	exon	2048369	2048504	.	-	.	transcript_id "PMZ_0026601-RA.p1"; gene_id "MSTRG.6270";
scaf_00017	transdecoder	exon	2052222	2052352	.	-	.	transcript_id "PMZ_0026601-RA.p1"; gene_id "MSTRG.6270";
scaf_00017	transdecoder	exon	2053920	2054087	.	-	.	transcript_id "PMZ_0026601-RA.p1"; gene_id "MSTRG.6270";
scaf_00017	transdecoder	exon	2054703	2054938	.	-	.	transcript_id "PMZ_0026601-RA.p1"; gene_id "MSTRG.6270";
scaf_00017	transdecoder	exon	2055827	2055992	.	-	.	transcript_id "PMZ_0026601-RA.p1"; gene_id "MSTRG.6270";
scaf_00017	transdecoder	exon	2063209	2063276	.	-	.	transcript_id "PMZ_0026601-RA.p1"; gene_id "MSTRG.6270";
scaf_00017	transdecoder	exon	2065551	2065645	.	-	.	transcript_id "PMZ_0026601-RA.p1"; gene_id "MSTRG.6270";
scaf_00017	transdecoder	exon	2067003	2067151	.	-	.	transcript_id "PMZ_0026601-RA.p1"; gene_id "MSTRG.6270";
scaf_00017	transdecoder	exon	2069034	2069124	.	-	.	transcript_id "PMZ_0026601-RA.p1"; gene_id "MSTRG.6270";
scaf_00017	transdecoder	exon	2071267	2071391	.	-	.	transcript_id "PMZ_0026601-RA.p1"; gene_id "MSTRG.6270";
scaf_00017	transdecoder	exon	2074039	2074086	.	-	.	transcript_id "PMZ_0026601-RA.p1"; gene_id "MSTRG.6270";
scaf_00017	transdecoder	exon	2076097	2076264	.	-	.	transcript_id "PMZ_0026601-RA.p1"; gene_id "MSTRG.6270";
scaf_00017	transdecoder	exon	2076578	2076707	.	-	.	transcript_id "PMZ_0026601-RA.p1"; gene_id "MSTRG.6270";
scaf_00017	transdecoder	exon	2077552	2077592	.	-	.	transcript_id "PMZ_0026601-RA.p1"; gene_id "MSTRG.6270";
scaf_00017	transdecoder	exon	2078993	2079080	.	-	.	transcript_id "PMZ_0026601-RA.p1"; gene_id "MSTRG.6270";
scaf_00017	transdecoder	exon	2081189	2081325	.	-	.	transcript_id "PMZ_0026601-RA.p1"; gene_id "MSTRG.6270";
scaf_00017	transdecoder	exon	2082009	2082097	.	-	.	transcript_id "PMZ_0026601-RA.p1"; gene_id "MSTRG.6270";
scaf_00017	transdecoder	exon	2085626	2085785	.	-	.	transcript_id "PMZ_0026601-RA.p1"; gene_id "MSTRG.6270";
scaf_00017	transdecoder	exon	2086502	2086664	.	-	.	transcript_id "PMZ_0026601-RA.p1"; gene_id "MSTRG.6270";
scaf_00017	transdecoder	exon	2090303	2090454	.	-	.	transcript_id "PMZ_0026601-RA.p1"; gene_id "MSTRG.6270";
scaf_00017	transdecoder	exon	2095592	2095786	.	-	.	transcript_id "PMZ_0026601-RA.p1"; gene_id "MSTRG.6270";
scaf_00017	transdecoder	exon	2098143	2098275	.	-	.	transcript_id "PMZ_0026601-RA.p1"; gene_id "MSTRG.6270";
scaf_00017	transdecoder	exon	2098384	2099172	.	-	.	transcript_id "PMZ_0026601-RA.p1"; gene_id "MSTRG.6270";
scaf_00017	transdecoder	exon	2099581	2099717	.	-	.	transcript_id "PMZ_0026601-RA.p1"; gene_id "MSTRG.6270";
scaf_00017	transdecoder	exon	2102572	2102813	.	-	.	transcript_id "PMZ_0026601-RA.p1"; gene_id "MSTRG.6270";
scaf_00017	transdecoder	exon	2104823	2104901	.	-	.	transcript_id "PMZ_0026601-RA.p1"; gene_id "MSTRG.6270";
scaf_00017	transdecoder	exon	2105378	2105495	.	-	.	transcript_id "PMZ_0026601-RA.p1"; gene_id "MSTRG.6270";
scaf_00017	transdecoder	exon	2106212	2106291	.	-	.	transcript_id "PMZ_0026601-RA.p1"; gene_id "MSTRG.6270";
scaf_00017	transdecoder	exon	2108989	2109161	.	-	.	transcript_id "PMZ_0026601-RA.p1"; gene_id "MSTRG.6270";
scaf_00017	transdecoder	exon	2111368	2111488	.	-	.	transcript_id "PMZ_0026601-RA.p1"; gene_id "MSTRG.6270";
scaf_00017	transdecoder	exon	2112247	2112396	.	-	.	transcript_id "PMZ_0026601-RA.p1"; gene_id "MSTRG.6270";
scaf_00017	transdecoder	exon	2113686	2113855	.	-	.	transcript_id "PMZ_0026601-RA.p1"; gene_id "MSTRG.6270";
scaf_00017	transdecoder	exon	2114707	2115662	.	-	.	transcript_id "PMZ_0026601-RA.p1"; gene_id "MSTRG.6270";
scaf_00017	transdecoder	exon	2117028	2117266	.	-	.	transcript_id "PMZ_0026601-RA.p1"; gene_id "MSTRG.6270";
scaf_00017	transdecoder	exon	2117914	2118009	.	-	.	transcript_id "PMZ_0026601-RA.p1"; gene_id "MSTRG.6270";
scaf_00017	transdecoder	exon	2119516	2119701	.	-	.	transcript_id "PMZ_0026601-RA.p1"; gene_id "MSTRG.6270";
scaf_00017	transdecoder	exon	2122108	2122212	.	-	.	transcript_id "PMZ_0026601-RA.p1"; gene_id "MSTRG.6270";
scaf_00017	transdecoder	exon	2123411	2123553	.	-	.	transcript_id "PMZ_0026601-RA.p1"; gene_id "MSTRG.6270";
scaf_00017	transdecoder	exon	2124163	2124355	.	-	.	transcript_id "PMZ_0026601-RA.p1"; gene_id "MSTRG.6270";
scaf_00017	transdecoder	exon	2132509	2132558	.	-	.	transcript_id "PMZ_0026601-RA.p1"; gene_id "MSTRG.6270";
scaf_00017	transdecoder	exon	2136111	2136198	.	-	.	transcript_id "PMZ_0026601-RA.p1"; gene_id "MSTRG.6270";
scaf_00017	transdecoder	exon	2136576	2136695	.	-	.	transcript_id "PMZ_0026601-RA.p1"; gene_id "MSTRG.6270";
scaf_00017	transdecoder	exon	2138325	2138397	.	-	.	transcript_id "PMZ_0026601-RA.p1"; gene_id "MSTRG.6270";
scaf_00017	transdecoder	exon	2146642	2146776	.	-	.	transcript_id "PMZ_0026601-RA.p1"; gene_id "MSTRG.6270";
scaf_00017	transdecoder	exon	2147206	2147333	.	-	.	transcript_id "PMZ_0026601-RA.p1"; gene_id "MSTRG.6270";
scaf_00017	transdecoder	exon	2148994	2149114	.	-	.	transcript_id "PMZ_0026601-RA.p1"; gene_id "MSTRG.6270";
scaf_00017	transdecoder	exon	2150992	2151128	.	-	.	transcript_id "PMZ_0026601-RA.p1"; gene_id "MSTRG.6270";
scaf_00017	transdecoder	exon	2153483	2153618	.	-	.	transcript_id "PMZ_0026601-RA.p1"; gene_id "MSTRG.6270";
scaf_00017	transdecoder	exon	2154085	2154410	.	-	.	transcript_id "PMZ_0026601-RA.p1"; gene_id "MSTRG.6270";
scaf_00017	transdecoder	exon	2155882	2156005	.	-	.	transcript_id "PMZ_0026601-RA.p1"; gene_id "MSTRG.6270";
scaf_00017	transdecoder	exon	2157047	2157178	.	-	.	transcript_id "PMZ_0026601-RA.p1"; gene_id "MSTRG.6270";
scaf_00017	transdecoder	exon	2158031	2158108	.	-	.	transcript_id "PMZ_0026601-RA.p1"; gene_id "MSTRG.6270";
scaf_00017	transdecoder	exon	2159424	2159492	.	-	.	transcript_id "PMZ_0026601-RA.p1"; gene_id "MSTRG.6270";
scaf_00017	transdecoder	exon	2159906	2160063	.	-	.	transcript_id "PMZ_0026601-RA.p1"; gene_id "MSTRG.6270";
scaf_00017	transdecoder	exon	2161050	2161158	.	-	.	transcript_id "PMZ_0026601-RA.p1"; gene_id "MSTRG.6270";
scaf_00017	transdecoder	exon	2162225	2162362	.	-	.	transcript_id "PMZ_0026601-RA.p1"; gene_id "MSTRG.6270";
scaf_00017	transdecoder	exon	2163499	2163550	.	-	.	transcript_id "PMZ_0026601-RA.p1"; gene_id "MSTRG.6270";
scaf_00017	transdecoder	exon	2164293	2164384	.	-	.	transcript_id "PMZ_0026601-RA.p1"; gene_id "MSTRG.6270";
scaf_00017	transdecoder	exon	2166021	2166226	.	-	.	transcript_id "PMZ_0026601-RA.p1"; gene_id "MSTRG.6270";
scaf_00017	transdecoder	exon	2168624	2168766	.	-	.	transcript_id "PMZ_0026601-RA.p1"; gene_id "MSTRG.6270";
scaf_00017	transdecoder	exon	2173617	2173703	.	-	.	transcript_id "PMZ_0026601-RA.p1"; gene_id "MSTRG.6270";
scaf_00017	transdecoder	exon	2179489	2179542	.	-	.	transcript_id "PMZ_0026601-RA.p1"; gene_id "MSTRG.6270";
scaf_00017	transdecoder	exon	2186603	2186660	.	-	.	transcript_id "PMZ_0026601-RA.p1"; gene_id "MSTRG.6270";
scaf_00017	transdecoder	exon	2187784	2187896	.	-	.	transcript_id "PMZ_0026601-RA.p1"; gene_id "MSTRG.6270";
scaf_00017	transdecoder	exon	2189079	2189223	.	-	.	transcript_id "PMZ_0026601-RA.p1"; gene_id "MSTRG.6270";
scaf_00017	transdecoder	exon	2191081	2191167	.	-	.	transcript_id "PMZ_0026601-RA.p1"; gene_id "MSTRG.6270";
scaf_00017	transdecoder	exon	2193704	2193764	.	-	.	transcript_id "PMZ_0026601-RA.p1"; gene_id "MSTRG.6270";
scaf_00017	transdecoder	CDS	2028112	2028155	.	-	2	transcript_id "PMZ_0026601-RA.p1"; gene_id "MSTRG.6270";
scaf_00017	transdecoder	CDS	2029531	2029617	.	-	2	transcript_id "PMZ_0026601-RA.p1"; gene_id "MSTRG.6270";
scaf_00017	transdecoder	CDS	2030710	2030736	.	-	2	transcript_id "PMZ_0026601-RA.p1"; gene_id "MSTRG.6270";
scaf_00017	transdecoder	CDS	2032751	2032858	.	-	2	transcript_id "PMZ_0026601-RA.p1"; gene_id "MSTRG.6270";
scaf_00017	transdecoder	CDS	2033833	2033896	.	-	0	transcript_id "PMZ_0026601-RA.p1"; gene_id "MSTRG.6270";
scaf_00017	transdecoder	CDS	2036381	2036524	.	-	0	transcript_id "PMZ_0026601-RA.p1"; gene_id "MSTRG.6270";
scaf_00017	transdecoder	CDS	2038913	2039070	.	-	2	transcript_id "PMZ_0026601-RA.p1"; gene_id "MSTRG.6270";
scaf_00017	transdecoder	CDS	2041584	2041785	.	-	0	transcript_id "PMZ_0026601-RA.p1"; gene_id "MSTRG.6270";
scaf_00017	transdecoder	CDS	2042353	2042496	.	-	0	transcript_id "PMZ_0026601-RA.p1"; gene_id "MSTRG.6270";
scaf_00017	transdecoder	CDS	2044890	2045047	.	-	2	transcript_id "PMZ_0026601-RA.p1"; gene_id "MSTRG.6270";
scaf_00017	transdecoder	CDS	2047586	2047888	.	-	2	transcript_id "PMZ_0026601-RA.p1"; gene_id "MSTRG.6270";
scaf_00017	transdecoder	CDS	2048369	2048504	.	-	0	transcript_id "PMZ_0026601-RA.p1"; gene_id "MSTRG.6270";
scaf_00017	transdecoder	CDS	2052222	2052352	.	-	2	transcript_id "PMZ_0026601-RA.p1"; gene_id "MSTRG.6270";
scaf_00017	transdecoder	CDS	2053920	2054087	.	-	2	transcript_id "PMZ_0026601-RA.p1"; gene_id "MSTRG.6270";
scaf_00017	transdecoder	CDS	2054703	2054938	.	-	1	transcript_id "PMZ_0026601-RA.p1"; gene_id "MSTRG.6270";
scaf_00017	transdecoder	CDS	2055827	2055992	.	-	2	transcript_id "PMZ_0026601-RA.p1"; gene_id "MSTRG.6270";
scaf_00017	transdecoder	CDS	2063209	2063276	.	-	1	transcript_id "PMZ_0026601-RA.p1"; gene_id "MSTRG.6270";
scaf_00017	transdecoder	CDS	2065551	2065645	.	-	0	transcript_id "PMZ_0026601-RA.p1"; gene_id "MSTRG.6270";
scaf_00017	transdecoder	CDS	2067003	2067151	.	-	2	transcript_id "PMZ_0026601-RA.p1"; gene_id "MSTRG.6270";
scaf_00017	transdecoder	CDS	2069034	2069124	.	-	0	transcript_id "PMZ_0026601-RA.p1"; gene_id "MSTRG.6270";
scaf_00017	transdecoder	CDS	2071267	2071391	.	-	2	transcript_id "PMZ_0026601-RA.p1"; gene_id "MSTRG.6270";
scaf_00017	transdecoder	CDS	2074039	2074086	.	-	2	transcript_id "PMZ_0026601-RA.p1"; gene_id "MSTRG.6270";
scaf_00017	transdecoder	CDS	2076097	2076264	.	-	2	transcript_id "PMZ_0026601-RA.p1"; gene_id "MSTRG.6270";
scaf_00017	transdecoder	CDS	2076578	2076707	.	-	0	transcript_id "PMZ_0026601-RA.p1"; gene_id "MSTRG.6270";
scaf_00017	transdecoder	CDS	2077552	2077592	.	-	2	transcript_id "PMZ_0026601-RA.p1"; gene_id "MSTRG.6270";
scaf_00017	transdecoder	CDS	2078993	2079080	.	-	0	transcript_id "PMZ_0026601-RA.p1"; gene_id "MSTRG.6270";
scaf_00017	transdecoder	CDS	2081189	2081325	.	-	2	transcript_id "PMZ_0026601-RA.p1"; gene_id "MSTRG.6270";
scaf_00017	transdecoder	CDS	2082009	2082097	.	-	1	transcript_id "PMZ_0026601-RA.p1"; gene_id "MSTRG.6270";
scaf_00017	transdecoder	CDS	2085626	2085785	.	-	2	transcript_id "PMZ_0026601-RA.p1"; gene_id "MSTRG.6270";
scaf_00017	transdecoder	CDS	2086502	2086664	.	-	0	transcript_id "PMZ_0026601-RA.p1"; gene_id "MSTRG.6270";
scaf_00017	transdecoder	CDS	2090303	2090454	.	-	2	transcript_id "PMZ_0026601-RA.p1"; gene_id "MSTRG.6270";
scaf_00017	transdecoder	CDS	2095592	2095786	.	-	2	transcript_id "PMZ_0026601-RA.p1"; gene_id "MSTRG.6270";
scaf_00017	transdecoder	CDS	2098143	2098275	.	-	0	transcript_id "PMZ_0026601-RA.p1"; gene_id "MSTRG.6270";
scaf_00017	transdecoder	CDS	2098384	2099172	.	-	0	transcript_id "PMZ_0026601-RA.p1"; gene_id "MSTRG.6270";
scaf_00017	transdecoder	CDS	2099581	2099717	.	-	2	transcript_id "PMZ_0026601-RA.p1"; gene_id "MSTRG.6270";
scaf_00017	transdecoder	CDS	2102572	2102813	.	-	1	transcript_id "PMZ_0026601-RA.p1"; gene_id "MSTRG.6270";
scaf_00017	transdecoder	CDS	2104823	2104901	.	-	2	transcript_id "PMZ_0026601-RA.p1"; gene_id "MSTRG.6270";
scaf_00017	transdecoder	CDS	2105378	2105495	.	-	0	transcript_id "PMZ_0026601-RA.p1"; gene_id "MSTRG.6270";
scaf_00017	transdecoder	CDS	2106212	2106291	.	-	2	transcript_id "PMZ_0026601-RA.p1"; gene_id "MSTRG.6270";
scaf_00017	transdecoder	CDS	2108989	2109161	.	-	1	transcript_id "PMZ_0026601-RA.p1"; gene_id "MSTRG.6270";
scaf_00017	transdecoder	CDS	2111368	2111488	.	-	2	transcript_id "PMZ_0026601-RA.p1"; gene_id "MSTRG.6270";
scaf_00017	transdecoder	CDS	2112247	2112396	.	-	2	transcript_id "PMZ_0026601-RA.p1"; gene_id "MSTRG.6270";
scaf_00017	transdecoder	CDS	2113686	2113855	.	-	1	transcript_id "PMZ_0026601-RA.p1"; gene_id "MSTRG.6270";
scaf_00017	transdecoder	CDS	2114707	2115662	.	-	0	transcript_id "PMZ_0026601-RA.p1"; gene_id "MSTRG.6270";
scaf_00017	transdecoder	CDS	2117028	2117266	.	-	2	transcript_id "PMZ_0026601-RA.p1"; gene_id "MSTRG.6270";
scaf_00017	transdecoder	CDS	2117914	2118009	.	-	2	transcript_id "PMZ_0026601-RA.p1"; gene_id "MSTRG.6270";
scaf_00017	transdecoder	CDS	2119516	2119701	.	-	2	transcript_id "PMZ_0026601-RA.p1"; gene_id "MSTRG.6270";
scaf_00017	transdecoder	CDS	2122108	2122212	.	-	2	transcript_id "PMZ_0026601-RA.p1"; gene_id "MSTRG.6270";
scaf_00017	transdecoder	CDS	2123411	2123553	.	-	1	transcript_id "PMZ_0026601-RA.p1"; gene_id "MSTRG.6270";
scaf_00017	transdecoder	CDS	2124163	2124355	.	-	2	transcript_id "PMZ_0026601-RA.p1"; gene_id "MSTRG.6270";
scaf_00017	transdecoder	CDS	2132509	2132558	.	-	1	transcript_id "PMZ_0026601-RA.p1"; gene_id "MSTRG.6270";
scaf_00017	transdecoder	CDS	2136111	2136198	.	-	2	transcript_id "PMZ_0026601-RA.p1"; gene_id "MSTRG.6270";
scaf_00017	transdecoder	CDS	2136576	2136695	.	-	2	transcript_id "PMZ_0026601-RA.p1"; gene_id "MSTRG.6270";
scaf_00017	transdecoder	CDS	2138325	2138397	.	-	0	transcript_id "PMZ_0026601-RA.p1"; gene_id "MSTRG.6270";
scaf_00017	transdecoder	CDS	2146642	2146776	.	-	0	transcript_id "PMZ_0026601-RA.p1"; gene_id "MSTRG.6270";
scaf_00017	transdecoder	CDS	2147206	2147333	.	-	2	transcript_id "PMZ_0026601-RA.p1"; gene_id "MSTRG.6270";
scaf_00017	transdecoder	CDS	2148994	2149114	.	-	0	transcript_id "PMZ_0026601-RA.p1"; gene_id "MSTRG.6270";
scaf_00017	transdecoder	CDS	2150992	2151128	.	-	2	transcript_id "PMZ_0026601-RA.p1"; gene_id "MSTRG.6270";
scaf_00017	transdecoder	CDS	2153483	2153618	.	-	0	transcript_id "PMZ_0026601-RA.p1"; gene_id "MSTRG.6270";
scaf_00017	transdecoder	CDS	2154085	2154410	.	-	2	transcript_id "PMZ_0026601-RA.p1"; gene_id "MSTRG.6270";
scaf_00017	transdecoder	CDS	2155882	2156005	.	-	0	transcript_id "PMZ_0026601-RA.p1"; gene_id "MSTRG.6270";
scaf_00017	transdecoder	CDS	2157047	2157178	.	-	0	transcript_id "PMZ_0026601-RA.p1"; gene_id "MSTRG.6270";
scaf_00017	transdecoder	CDS	2158031	2158108	.	-	0	transcript_id "PMZ_0026601-RA.p1"; gene_id "MSTRG.6270";
scaf_00017	transdecoder	CDS	2159424	2159492	.	-	0	transcript_id "PMZ_0026601-RA.p1"; gene_id "MSTRG.6270";
scaf_00017	transdecoder	CDS	2159906	2160063	.	-	2	transcript_id "PMZ_0026601-RA.p1"; gene_id "MSTRG.6270";
scaf_00017	transdecoder	CDS	2161050	2161158	.	-	0	transcript_id "PMZ_0026601-RA.p1"; gene_id "MSTRG.6270";
scaf_00017	transdecoder	CDS	2162225	2162362	.	-	0	transcript_id "PMZ_0026601-RA.p1"; gene_id "MSTRG.6270";
scaf_00017	transdecoder	CDS	2163499	2163550	.	-	1	transcript_id "PMZ_0026601-RA.p1"; gene_id "MSTRG.6270";
scaf_00017	transdecoder	CDS	2164293	2164384	.	-	0	transcript_id "PMZ_0026601-RA.p1"; gene_id "MSTRG.6270";
scaf_00017	transdecoder	CDS	2166021	2166226	.	-	2	transcript_id "PMZ_0026601-RA.p1"; gene_id "MSTRG.6270";
scaf_00017	transdecoder	CDS	2168624	2168766	.	-	1	transcript_id "PMZ_0026601-RA.p1"; gene_id "MSTRG.6270";
scaf_00017	transdecoder	CDS	2173617	2173703	.	-	1	transcript_id "PMZ_0026601-RA.p1"; gene_id "MSTRG.6270";
scaf_00017	transdecoder	CDS	2179489	2179542	.	-	1	transcript_id "PMZ_0026601-RA.p1"; gene_id "MSTRG.6270";
scaf_00017	transdecoder	CDS	2186603	2186660	.	-	2	transcript_id "PMZ_0026601-RA.p1"; gene_id "MSTRG.6270";
scaf_00017	transdecoder	CDS	2187784	2187896	.	-	1	transcript_id "PMZ_0026601-RA.p1"; gene_id "MSTRG.6270";
scaf_00017	transdecoder	CDS	2189079	2189223	.	-	2	transcript_id "PMZ_0026601-RA.p1"; gene_id "MSTRG.6270";
scaf_00017	transdecoder	CDS	2191081	2191167	.	-	2	transcript_id "PMZ_0026601-RA.p1"; gene_id "MSTRG.6270";
scaf_00017	transdecoder	CDS	2193704	2193764	.	-	0	transcript_id "PMZ_0026601-RA.p1"; gene_id "MSTRG.6270";
scaf_00017	transdecoder	exon	2025703	2026747	.	-	.	transcript_id "MSTRG.6270.5.p6"; gene_id "MSTRG.6270";
scaf_00017	transdecoder	exon	2028090	2028155	.	-	.	transcript_id "MSTRG.6270.5.p6"; gene_id "MSTRG.6270";
scaf_00017	transdecoder	exon	2029531	2029617	.	-	.	transcript_id "MSTRG.6270.5.p6"; gene_id "MSTRG.6270";
scaf_00017	transdecoder	exon	2030710	2030736	.	-	.	transcript_id "MSTRG.6270.5.p6"; gene_id "MSTRG.6270";
scaf_00017	transdecoder	exon	2032044	2032241	.	-	.	transcript_id "MSTRG.6270.5.p6"; gene_id "MSTRG.6270";
scaf_00017	transdecoder	exon	2033743	2033896	.	-	.	transcript_id "MSTRG.6270.5.p6"; gene_id "MSTRG.6270";
scaf_00017	transdecoder	exon	2036381	2036524	.	-	.	transcript_id "MSTRG.6270.5.p6"; gene_id "MSTRG.6270";
scaf_00017	transdecoder	exon	2038913	2041820	.	-	.	transcript_id "MSTRG.6270.5.p6"; gene_id "MSTRG.6270";
scaf_00017	transdecoder	CDS	2041489	2041797	.	-	0	transcript_id "MSTRG.6270.5.p6"; gene_id "MSTRG.6270";
scaf_00017	transdecoder	exon	2115465	2115662	.	-	.	transcript_id "MSTRG.6270.6.p1"; gene_id "MSTRG.6270";
scaf_00017	transdecoder	exon	2117028	2117266	.	-	.	transcript_id "MSTRG.6270.6.p1"; gene_id "MSTRG.6270";
scaf_00017	transdecoder	exon	2117914	2118080	.	-	.	transcript_id "MSTRG.6270.6.p1"; gene_id "MSTRG.6270";
scaf_00017	transdecoder	exon	2119516	2119701	.	-	.	transcript_id "MSTRG.6270.6.p1"; gene_id "MSTRG.6270";
scaf_00017	transdecoder	exon	2122108	2122212	.	-	.	transcript_id "MSTRG.6270.6.p1"; gene_id "MSTRG.6270";
scaf_00017	transdecoder	exon	2123411	2123553	.	-	.	transcript_id "MSTRG.6270.6.p1"; gene_id "MSTRG.6270";
scaf_00017	transdecoder	exon	2124163	2124355	.	-	.	transcript_id "MSTRG.6270.6.p1"; gene_id "MSTRG.6270";
scaf_00017	transdecoder	exon	2127779	2127913	.	-	.	transcript_id "MSTRG.6270.6.p1"; gene_id "MSTRG.6270";
scaf_00017	transdecoder	exon	2129486	2129607	.	-	.	transcript_id "MSTRG.6270.6.p1"; gene_id "MSTRG.6270";
scaf_00017	transdecoder	exon	2132509	2132670	.	-	.	transcript_id "MSTRG.6270.6.p1"; gene_id "MSTRG.6270";
scaf_00017	transdecoder	exon	2136576	2136695	.	-	.	transcript_id "MSTRG.6270.6.p1"; gene_id "MSTRG.6270";
scaf_00017	transdecoder	exon	2138325	2138430	.	-	.	transcript_id "MSTRG.6270.6.p1"; gene_id "MSTRG.6270";
scaf_00017	transdecoder	exon	2138474	2140069	.	-	.	transcript_id "MSTRG.6270.6.p1"; gene_id "MSTRG.6270";
scaf_00017	transdecoder	CDS	2127782	2127913	.	-	0	transcript_id "MSTRG.6270.6.p1"; gene_id "MSTRG.6270";
scaf_00017	transdecoder	CDS	2129486	2129607	.	-	2	transcript_id "MSTRG.6270.6.p1"; gene_id "MSTRG.6270";
scaf_00017	transdecoder	CDS	2132509	2132670	.	-	2	transcript_id "MSTRG.6270.6.p1"; gene_id "MSTRG.6270";
scaf_00017	transdecoder	CDS	2136576	2136695	.	-	2	transcript_id "MSTRG.6270.6.p1"; gene_id "MSTRG.6270";
scaf_00017	transdecoder	CDS	2138325	2138430	.	-	0	transcript_id "MSTRG.6270.6.p1"; gene_id "MSTRG.6270";
scaf_00017	transdecoder	CDS	2138474	2140069	.	-	0	transcript_id "MSTRG.6270.6.p1"; gene_id "MSTRG.6270";
scaf_00017	transdecoder	exon	2141326	2141521	.	-	.	transcript_id "MSTRG.6270.7.p1"; gene_id "MSTRG.6270";
scaf_00017	transdecoder	exon	2146642	2146788	.	-	.	transcript_id "MSTRG.6270.7.p1"; gene_id "MSTRG.6270";
scaf_00017	transdecoder	exon	2147182	2147333	.	-	.	transcript_id "MSTRG.6270.7.p1"; gene_id "MSTRG.6270";
scaf_00017	transdecoder	exon	2155882	2156054	.	-	.	transcript_id "MSTRG.6270.7.p1"; gene_id "MSTRG.6270";
scaf_00017	transdecoder	exon	2157054	2157178	.	-	.	transcript_id "MSTRG.6270.7.p1"; gene_id "MSTRG.6270";
scaf_00017	transdecoder	exon	2157956	2158108	.	-	.	transcript_id "MSTRG.6270.7.p1"; gene_id "MSTRG.6270";
scaf_00017	transdecoder	exon	2159424	2159537	.	-	.	transcript_id "MSTRG.6270.7.p1"; gene_id "MSTRG.6270";
scaf_00017	transdecoder	exon	2159906	2160063	.	-	.	transcript_id "MSTRG.6270.7.p1"; gene_id "MSTRG.6270";
scaf_00017	transdecoder	exon	2161050	2161187	.	-	.	transcript_id "MSTRG.6270.7.p1"; gene_id "MSTRG.6270";
scaf_00017	transdecoder	exon	2162225	2162362	.	-	.	transcript_id "MSTRG.6270.7.p1"; gene_id "MSTRG.6270";
scaf_00017	transdecoder	exon	2163391	2163550	.	-	.	transcript_id "MSTRG.6270.7.p1"; gene_id "MSTRG.6270";
scaf_00017	transdecoder	exon	2164293	2164384	.	-	.	transcript_id "MSTRG.6270.7.p1"; gene_id "MSTRG.6270";
scaf_00017	transdecoder	exon	2165961	2166226	.	-	.	transcript_id "MSTRG.6270.7.p1"; gene_id "MSTRG.6270";
scaf_00017	transdecoder	exon	2167592	2167681	.	-	.	transcript_id "MSTRG.6270.7.p1"; gene_id "MSTRG.6270";
scaf_00017	transdecoder	exon	2168624	2168734	.	-	.	transcript_id "MSTRG.6270.7.p1"; gene_id "MSTRG.6270";
scaf_00017	transdecoder	exon	2169301	2169371	.	-	.	transcript_id "MSTRG.6270.7.p1"; gene_id "MSTRG.6270";
scaf_00017	transdecoder	exon	2169859	2169901	.	-	.	transcript_id "MSTRG.6270.7.p1"; gene_id "MSTRG.6270";
scaf_00017	transdecoder	exon	2173630	2173703	.	-	.	transcript_id "MSTRG.6270.7.p1"; gene_id "MSTRG.6270";
scaf_00017	transdecoder	exon	2179489	2179542	.	-	.	transcript_id "MSTRG.6270.7.p1"; gene_id "MSTRG.6270";
scaf_00017	transdecoder	exon	2180228	2180321	.	-	.	transcript_id "MSTRG.6270.7.p1"; gene_id "MSTRG.6270";
scaf_00017	transdecoder	exon	2186603	2186660	.	-	.	transcript_id "MSTRG.6270.7.p1"; gene_id "MSTRG.6270";
scaf_00017	transdecoder	exon	2187788	2187896	.	-	.	transcript_id "MSTRG.6270.7.p1"; gene_id "MSTRG.6270";
scaf_00017	transdecoder	exon	2189079	2189223	.	-	.	transcript_id "MSTRG.6270.7.p1"; gene_id "MSTRG.6270";
scaf_00017	transdecoder	exon	2191081	2191167	.	-	.	transcript_id "MSTRG.6270.7.p1"; gene_id "MSTRG.6270";
scaf_00017	transdecoder	exon	2193704	2193877	.	-	.	transcript_id "MSTRG.6270.7.p1"; gene_id "MSTRG.6270";
scaf_00017	transdecoder	exon	2203216	2204472	.	-	.	transcript_id "MSTRG.6270.7.p1"; gene_id "MSTRG.6270";
scaf_00017	transdecoder	CDS	2161113	2161187	.	-	0	transcript_id "MSTRG.6270.7.p1"; gene_id "MSTRG.6270";
scaf_00017	transdecoder	CDS	2162225	2162362	.	-	0	transcript_id "MSTRG.6270.7.p1"; gene_id "MSTRG.6270";
scaf_00017	transdecoder	CDS	2163391	2163550	.	-	1	transcript_id "MSTRG.6270.7.p1"; gene_id "MSTRG.6270";
scaf_00017	transdecoder	CDS	2164293	2164384	.	-	0	transcript_id "MSTRG.6270.7.p1"; gene_id "MSTRG.6270";
scaf_00017	transdecoder	CDS	2165961	2166226	.	-	2	transcript_id "MSTRG.6270.7.p1"; gene_id "MSTRG.6270";
scaf_00017	transdecoder	CDS	2167592	2167681	.	-	2	transcript_id "MSTRG.6270.7.p1"; gene_id "MSTRG.6270";
scaf_00017	transdecoder	CDS	2168624	2168734	.	-	2	transcript_id "MSTRG.6270.7.p1"; gene_id "MSTRG.6270";
scaf_00017	transdecoder	CDS	2169301	2169371	.	-	1	transcript_id "MSTRG.6270.7.p1"; gene_id "MSTRG.6270";
scaf_00017	transdecoder	CDS	2169859	2169901	.	-	2	transcript_id "MSTRG.6270.7.p1"; gene_id "MSTRG.6270";
scaf_00017	transdecoder	CDS	2173630	2173703	.	-	1	transcript_id "MSTRG.6270.7.p1"; gene_id "MSTRG.6270";
scaf_00017	transdecoder	CDS	2179489	2179542	.	-	1	transcript_id "MSTRG.6270.7.p1"; gene_id "MSTRG.6270";
scaf_00017	transdecoder	CDS	2180228	2180321	.	-	2	transcript_id "MSTRG.6270.7.p1"; gene_id "MSTRG.6270";
scaf_00017	transdecoder	CDS	2186603	2186660	.	-	0	transcript_id "MSTRG.6270.7.p1"; gene_id "MSTRG.6270";
scaf_00017	transdecoder	CDS	2187788	2187896	.	-	1	transcript_id "MSTRG.6270.7.p1"; gene_id "MSTRG.6270";
scaf_00017	transdecoder	CDS	2189079	2189223	.	-	2	transcript_id "MSTRG.6270.7.p1"; gene_id "MSTRG.6270";
scaf_00017	transdecoder	CDS	2191081	2191167	.	-	2	transcript_id "MSTRG.6270.7.p1"; gene_id "MSTRG.6270";
scaf_00017	transdecoder	CDS	2193704	2193764	.	-	0	transcript_id "MSTRG.6270.7.p1"; gene_id "MSTRG.6270";
scaf_00017	transdecoder	exon	2216423	2217292	.	+	.	transcript_id "MSTRG.6264.1.p1"; gene_id "MSTRG.6264";
scaf_00017	transdecoder	exon	2219417	2223917	.	+	.	transcript_id "MSTRG.6264.1.p1"; gene_id "MSTRG.6264";
scaf_00017	transdecoder	exon	2225929	2227152	.	+	.	transcript_id "MSTRG.6264.1.p1"; gene_id "MSTRG.6264";
scaf_00017	transdecoder	exon	2227525	2231097	.	+	.	transcript_id "MSTRG.6264.1.p1"; gene_id "MSTRG.6264";
scaf_00017	transdecoder	CDS	2223463	2223917	.	+	0	transcript_id "MSTRG.6264.1.p1"; gene_id "MSTRG.6264";
scaf_00017	transdecoder	CDS	2225929	2227152	.	+	1	transcript_id "MSTRG.6264.1.p1"; gene_id "MSTRG.6264";
scaf_00017	transdecoder	CDS	2227525	2228257	.	+	1	transcript_id "MSTRG.6264.1.p1"; gene_id "MSTRG.6264";
scaf_00017	transdecoder	exon	2216458	2217292	.	+	.	transcript_id "MSTRG.6264.2.p1"; gene_id "MSTRG.6264";
scaf_00017	transdecoder	exon	2219417	2223917	.	+	.	transcript_id "MSTRG.6264.2.p1"; gene_id "MSTRG.6264";
scaf_00017	transdecoder	exon	2224365	2224518	.	+	.	transcript_id "MSTRG.6264.2.p1"; gene_id "MSTRG.6264";
scaf_00017	transdecoder	CDS	2217290	2217292	.	+	0	transcript_id "MSTRG.6264.2.p1"; gene_id "MSTRG.6264";
scaf_00017	transdecoder	CDS	2219417	2220973	.	+	0	transcript_id "MSTRG.6264.2.p1"; gene_id "MSTRG.6264";
scaf_00017	transdecoder	exon	2219416	2223917	.	+	.	transcript_id "MSTRG.6264.3.p1"; gene_id "MSTRG.6264";
scaf_00017	transdecoder	exon	2225967	2227152	.	+	.	transcript_id "MSTRG.6264.3.p1"; gene_id "MSTRG.6264";
scaf_00017	transdecoder	exon	2227525	2231192	.	+	.	transcript_id "MSTRG.6264.3.p1"; gene_id "MSTRG.6264";
scaf_00017	transdecoder	CDS	2225972	2227152	.	+	0	transcript_id "MSTRG.6264.3.p1"; gene_id "MSTRG.6264";
scaf_00017	transdecoder	CDS	2227525	2228257	.	+	1	transcript_id "MSTRG.6264.3.p1"; gene_id "MSTRG.6264";
scaf_00017	transdecoder	exon	2223463	2223917	.	+	.	transcript_id "PMZ_0043676-RA.p1"; gene_id "MSTRG.6264";
scaf_00017	transdecoder	exon	2224365	2224518	.	+	.	transcript_id "PMZ_0043676-RA.p1"; gene_id "MSTRG.6264";
scaf_00017	transdecoder	CDS	2223463	2223917	.	+	0	transcript_id "PMZ_0043676-RA.p1"; gene_id "MSTRG.6264";
scaf_00017	transdecoder	CDS	2224365	2224518	.	+	1	transcript_id "PMZ_0043676-RA.p1"; gene_id "MSTRG.6264";
scaf_00017	transdecoder	exon	2223706	2223917	.	+	.	transcript_id "MSTRG.6264.5.p1"; gene_id "MSTRG.6264";
scaf_00017	transdecoder	exon	2225932	2227152	.	+	.	transcript_id "MSTRG.6264.5.p1"; gene_id "MSTRG.6264";
scaf_00017	transdecoder	exon	2227525	2231099	.	+	.	transcript_id "MSTRG.6264.5.p1"; gene_id "MSTRG.6264";
scaf_00017	transdecoder	CDS	2223706	2223917	.	+	0	transcript_id "MSTRG.6264.5.p1"; gene_id "MSTRG.6264";
scaf_00017	transdecoder	CDS	2225932	2227152	.	+	1	transcript_id "MSTRG.6264.5.p1"; gene_id "MSTRG.6264";
scaf_00017	transdecoder	CDS	2227525	2228257	.	+	1	transcript_id "MSTRG.6264.5.p1"; gene_id "MSTRG.6264";
scaf_00017	transdecoder	exon	2225972	2227053	.	+	.	transcript_id "PMZ_0021377-RA.p1"; gene_id "MSTRG.6264";
scaf_00017	transdecoder	exon	2227525	2229535	.	+	.	transcript_id "PMZ_0021377-RA.p1"; gene_id "MSTRG.6264";
scaf_00017	transdecoder	CDS	2225972	2227053	.	+	0	transcript_id "PMZ_0021377-RA.p1"; gene_id "MSTRG.6264";
scaf_00017	transdecoder	CDS	2227525	2228257	.	+	1	transcript_id "PMZ_0021377-RA.p1"; gene_id "MSTRG.6264";
scaf_00017	transdecoder	exon	2244540	2244916	.	+	.	transcript_id "MSTRG.6266.1.p1"; gene_id "MSTRG.6266";
scaf_00017	transdecoder	exon	2304886	2305002	.	+	.	transcript_id "MSTRG.6266.1.p1"; gene_id "MSTRG.6266";
scaf_00017	transdecoder	exon	2306230	2306354	.	+	.	transcript_id "MSTRG.6266.1.p1"; gene_id "MSTRG.6266";
scaf_00017	transdecoder	exon	2346055	2346187	.	+	.	transcript_id "MSTRG.6266.1.p1"; gene_id "MSTRG.6266";
scaf_00017	transdecoder	exon	2347321	2347399	.	+	.	transcript_id "MSTRG.6266.1.p1"; gene_id "MSTRG.6266";
scaf_00017	transdecoder	exon	2348159	2348322	.	+	.	transcript_id "MSTRG.6266.1.p1"; gene_id "MSTRG.6266";
scaf_00017	transdecoder	exon	2351276	2351375	.	+	.	transcript_id "MSTRG.6266.1.p1"; gene_id "MSTRG.6266";
scaf_00017	transdecoder	exon	2353715	2353839	.	+	.	transcript_id "MSTRG.6266.1.p1"; gene_id "MSTRG.6266";
scaf_00017	transdecoder	exon	2354915	2354998	.	+	.	transcript_id "MSTRG.6266.1.p1"; gene_id "MSTRG.6266";
scaf_00017	transdecoder	exon	2358200	2358283	.	+	.	transcript_id "MSTRG.6266.1.p1"; gene_id "MSTRG.6266";
scaf_00017	transdecoder	exon	2358764	2358876	.	+	.	transcript_id "MSTRG.6266.1.p1"; gene_id "MSTRG.6266";
scaf_00017	transdecoder	exon	2359011	2359154	.	+	.	transcript_id "MSTRG.6266.1.p1"; gene_id "MSTRG.6266";
scaf_00017	transdecoder	exon	2359528	2359681	.	+	.	transcript_id "MSTRG.6266.1.p1"; gene_id "MSTRG.6266";
scaf_00017	transdecoder	exon	2360663	2364685	.	+	.	transcript_id "MSTRG.6266.1.p1"; gene_id "MSTRG.6266";
scaf_00017	transdecoder	CDS	2244815	2244916	.	+	0	transcript_id "MSTRG.6266.1.p1"; gene_id "MSTRG.6266";
scaf_00017	transdecoder	CDS	2304886	2305002	.	+	0	transcript_id "MSTRG.6266.1.p1"; gene_id "MSTRG.6266";
scaf_00017	transdecoder	CDS	2306230	2306354	.	+	0	transcript_id "MSTRG.6266.1.p1"; gene_id "MSTRG.6266";
scaf_00017	transdecoder	CDS	2346055	2346187	.	+	1	transcript_id "MSTRG.6266.1.p1"; gene_id "MSTRG.6266";
scaf_00017	transdecoder	CDS	2347321	2347399	.	+	0	transcript_id "MSTRG.6266.1.p1"; gene_id "MSTRG.6266";
scaf_00017	transdecoder	CDS	2348159	2348322	.	+	2	transcript_id "MSTRG.6266.1.p1"; gene_id "MSTRG.6266";
scaf_00017	transdecoder	CDS	2351276	2351375	.	+	0	transcript_id "MSTRG.6266.1.p1"; gene_id "MSTRG.6266";
scaf_00017	transdecoder	CDS	2353715	2353839	.	+	2	transcript_id "MSTRG.6266.1.p1"; gene_id "MSTRG.6266";
scaf_00017	transdecoder	CDS	2354915	2354998	.	+	0	transcript_id "MSTRG.6266.1.p1"; gene_id "MSTRG.6266";
scaf_00017	transdecoder	CDS	2358200	2358283	.	+	0	transcript_id "MSTRG.6266.1.p1"; gene_id "MSTRG.6266";
scaf_00017	transdecoder	CDS	2358764	2358876	.	+	0	transcript_id "MSTRG.6266.1.p1"; gene_id "MSTRG.6266";
scaf_00017	transdecoder	CDS	2359011	2359154	.	+	1	transcript_id "MSTRG.6266.1.p1"; gene_id "MSTRG.6266";
scaf_00017	transdecoder	CDS	2359528	2359681	.	+	1	transcript_id "MSTRG.6266.1.p1"; gene_id "MSTRG.6266";
scaf_00017	transdecoder	CDS	2360663	2360674	.	+	0	transcript_id "MSTRG.6266.1.p1"; gene_id "MSTRG.6266";
scaf_00017	transdecoder	exon	2290307	2290913	.	+	.	transcript_id "MSTRG.6266.2.p1"; gene_id "MSTRG.6266";
scaf_00017	transdecoder	exon	2304886	2305002	.	+	.	transcript_id "MSTRG.6266.2.p1"; gene_id "MSTRG.6266";
scaf_00017	transdecoder	exon	2306230	2306354	.	+	.	transcript_id "MSTRG.6266.2.p1"; gene_id "MSTRG.6266";
scaf_00017	transdecoder	exon	2346055	2346187	.	+	.	transcript_id "MSTRG.6266.2.p1"; gene_id "MSTRG.6266";
scaf_00017	transdecoder	exon	2347321	2347399	.	+	.	transcript_id "MSTRG.6266.2.p1"; gene_id "MSTRG.6266";
scaf_00017	transdecoder	exon	2348159	2348322	.	+	.	transcript_id "MSTRG.6266.2.p1"; gene_id "MSTRG.6266";
scaf_00017	transdecoder	exon	2351276	2351375	.	+	.	transcript_id "MSTRG.6266.2.p1"; gene_id "MSTRG.6266";
scaf_00017	transdecoder	exon	2353715	2353839	.	+	.	transcript_id "MSTRG.6266.2.p1"; gene_id "MSTRG.6266";
scaf_00017	transdecoder	exon	2354915	2354998	.	+	.	transcript_id "MSTRG.6266.2.p1"; gene_id "MSTRG.6266";
scaf_00017	transdecoder	exon	2358200	2358283	.	+	.	transcript_id "MSTRG.6266.2.p1"; gene_id "MSTRG.6266";
scaf_00017	transdecoder	exon	2358764	2358876	.	+	.	transcript_id "MSTRG.6266.2.p1"; gene_id "MSTRG.6266";
scaf_00017	transdecoder	exon	2359011	2359154	.	+	.	transcript_id "MSTRG.6266.2.p1"; gene_id "MSTRG.6266";
scaf_00017	transdecoder	exon	2359528	2359681	.	+	.	transcript_id "MSTRG.6266.2.p1"; gene_id "MSTRG.6266";
scaf_00017	transdecoder	exon	2360663	2360796	.	+	.	transcript_id "MSTRG.6266.2.p1"; gene_id "MSTRG.6266";
scaf_00017	transdecoder	CDS	2290866	2290913	.	+	0	transcript_id "MSTRG.6266.2.p1"; gene_id "MSTRG.6266";
scaf_00017	transdecoder	CDS	2304886	2305002	.	+	0	transcript_id "MSTRG.6266.2.p1"; gene_id "MSTRG.6266";
scaf_00017	transdecoder	CDS	2306230	2306354	.	+	0	transcript_id "MSTRG.6266.2.p1"; gene_id "MSTRG.6266";
scaf_00017	transdecoder	CDS	2346055	2346187	.	+	1	transcript_id "MSTRG.6266.2.p1"; gene_id "MSTRG.6266";
scaf_00017	transdecoder	CDS	2347321	2347399	.	+	0	transcript_id "MSTRG.6266.2.p1"; gene_id "MSTRG.6266";
scaf_00017	transdecoder	CDS	2348159	2348322	.	+	2	transcript_id "MSTRG.6266.2.p1"; gene_id "MSTRG.6266";
scaf_00017	transdecoder	CDS	2351276	2351375	.	+	0	transcript_id "MSTRG.6266.2.p1"; gene_id "MSTRG.6266";
scaf_00017	transdecoder	CDS	2353715	2353839	.	+	2	transcript_id "MSTRG.6266.2.p1"; gene_id "MSTRG.6266";
scaf_00017	transdecoder	CDS	2354915	2354998	.	+	0	transcript_id "MSTRG.6266.2.p1"; gene_id "MSTRG.6266";
scaf_00017	transdecoder	CDS	2358200	2358283	.	+	0	transcript_id "MSTRG.6266.2.p1"; gene_id "MSTRG.6266";
scaf_00017	transdecoder	CDS	2358764	2358876	.	+	0	transcript_id "MSTRG.6266.2.p1"; gene_id "MSTRG.6266";
scaf_00017	transdecoder	CDS	2359011	2359154	.	+	1	transcript_id "MSTRG.6266.2.p1"; gene_id "MSTRG.6266";
scaf_00017	transdecoder	CDS	2359528	2359681	.	+	1	transcript_id "MSTRG.6266.2.p1"; gene_id "MSTRG.6266";
scaf_00017	transdecoder	CDS	2360663	2360674	.	+	0	transcript_id "MSTRG.6266.2.p1"; gene_id "MSTRG.6266";
scaf_00017	transdecoder	exon	2304882	2305002	.	+	.	transcript_id "PMZ_0032065-RA.p1"; gene_id "MSTRG.6266";
scaf_00017	transdecoder	exon	2306230	2306354	.	+	.	transcript_id "PMZ_0032065-RA.p1"; gene_id "MSTRG.6266";
scaf_00017	transdecoder	exon	2346055	2346187	.	+	.	transcript_id "PMZ_0032065-RA.p1"; gene_id "MSTRG.6266";
scaf_00017	transdecoder	exon	2347321	2347399	.	+	.	transcript_id "PMZ_0032065-RA.p1"; gene_id "MSTRG.6266";
scaf_00017	transdecoder	exon	2348159	2348322	.	+	.	transcript_id "PMZ_0032065-RA.p1"; gene_id "MSTRG.6266";
scaf_00017	transdecoder	exon	2351276	2351379	.	+	.	transcript_id "PMZ_0032065-RA.p1"; gene_id "MSTRG.6266";
scaf_00017	transdecoder	exon	2353743	2353839	.	+	.	transcript_id "PMZ_0032065-RA.p1"; gene_id "MSTRG.6266";
scaf_00017	transdecoder	exon	2354915	2354998	.	+	.	transcript_id "PMZ_0032065-RA.p1"; gene_id "MSTRG.6266";
scaf_00017	transdecoder	exon	2358200	2358283	.	+	.	transcript_id "PMZ_0032065-RA.p1"; gene_id "MSTRG.6266";
scaf_00017	transdecoder	exon	2358764	2358876	.	+	.	transcript_id "PMZ_0032065-RA.p1"; gene_id "MSTRG.6266";
scaf_00017	transdecoder	exon	2359621	2359681	.	+	.	transcript_id "PMZ_0032065-RA.p1"; gene_id "MSTRG.6266";
scaf_00017	transdecoder	exon	2360663	2361409	.	+	.	transcript_id "PMZ_0032065-RA.p1"; gene_id "MSTRG.6266";
scaf_00017	transdecoder	CDS	2306230	2306354	.	+	0	transcript_id "PMZ_0032065-RA.p1"; gene_id "MSTRG.6266";
scaf_00017	transdecoder	CDS	2346055	2346187	.	+	1	transcript_id "PMZ_0032065-RA.p1"; gene_id "MSTRG.6266";
scaf_00017	transdecoder	CDS	2347321	2347399	.	+	0	transcript_id "PMZ_0032065-RA.p1"; gene_id "MSTRG.6266";
scaf_00017	transdecoder	CDS	2348159	2348322	.	+	2	transcript_id "PMZ_0032065-RA.p1"; gene_id "MSTRG.6266";
scaf_00017	transdecoder	CDS	2351276	2351379	.	+	0	transcript_id "PMZ_0032065-RA.p1"; gene_id "MSTRG.6266";
scaf_00017	transdecoder	CDS	2353743	2353839	.	+	1	transcript_id "PMZ_0032065-RA.p1"; gene_id "MSTRG.6266";
scaf_00017	transdecoder	CDS	2354915	2354998	.	+	0	transcript_id "PMZ_0032065-RA.p1"; gene_id "MSTRG.6266";
scaf_00017	transdecoder	CDS	2358200	2358283	.	+	0	transcript_id "PMZ_0032065-RA.p1"; gene_id "MSTRG.6266";
scaf_00017	transdecoder	CDS	2358764	2358876	.	+	0	transcript_id "PMZ_0032065-RA.p1"; gene_id "MSTRG.6266";
scaf_00017	transdecoder	CDS	2359621	2359681	.	+	1	transcript_id "PMZ_0032065-RA.p1"; gene_id "MSTRG.6266";
scaf_00017	transdecoder	CDS	2360663	2360674	.	+	0	transcript_id "PMZ_0032065-RA.p1"; gene_id "MSTRG.6266";
scaf_00017	transdecoder	exon	2332187	2332570	.	+	.	transcript_id "PMZ_0043677-RA.p2"; gene_id "MSTRG.6269";
scaf_00017	transdecoder	CDS	2332187	2332570	.	+	0	transcript_id "PMZ_0043677-RA.p2"; gene_id "MSTRG.6269";
scaf_00017	transdecoder	exon	2365760	2366182	.	+	.	transcript_id "MSTRG.6276.1.p1"; gene_id "MSTRG.6276";
scaf_00017	transdecoder	exon	2369003	2369164	.	+	.	transcript_id "MSTRG.6276.1.p1"; gene_id "MSTRG.6276";
scaf_00017	transdecoder	exon	2369766	2369910	.	+	.	transcript_id "MSTRG.6276.1.p1"; gene_id "MSTRG.6276";
scaf_00017	transdecoder	exon	2372018	2372152	.	+	.	transcript_id "MSTRG.6276.1.p1"; gene_id "MSTRG.6276";
scaf_00017	transdecoder	exon	2372911	2373020	.	+	.	transcript_id "MSTRG.6276.1.p1"; gene_id "MSTRG.6276";
scaf_00017	transdecoder	exon	2374063	2374191	.	+	.	transcript_id "MSTRG.6276.1.p1"; gene_id "MSTRG.6276";
scaf_00017	transdecoder	exon	2377038	2377134	.	+	.	transcript_id "MSTRG.6276.1.p1"; gene_id "MSTRG.6276";
scaf_00017	transdecoder	exon	2379111	2379232	.	+	.	transcript_id "MSTRG.6276.1.p1"; gene_id "MSTRG.6276";
scaf_00017	transdecoder	exon	2381160	2381235	.	+	.	transcript_id "MSTRG.6276.1.p1"; gene_id "MSTRG.6276";
scaf_00017	transdecoder	exon	2382868	2382974	.	+	.	transcript_id "MSTRG.6276.1.p1"; gene_id "MSTRG.6276";
scaf_00017	transdecoder	exon	2383517	2383626	.	+	.	transcript_id "MSTRG.6276.1.p1"; gene_id "MSTRG.6276";
scaf_00017	transdecoder	exon	2384518	2384651	.	+	.	transcript_id "MSTRG.6276.1.p1"; gene_id "MSTRG.6276";
scaf_00017	transdecoder	exon	2385405	2385518	.	+	.	transcript_id "MSTRG.6276.1.p1"; gene_id "MSTRG.6276";
scaf_00017	transdecoder	exon	2386840	2386971	.	+	.	transcript_id "MSTRG.6276.1.p1"; gene_id "MSTRG.6276";
scaf_00017	transdecoder	exon	2387417	2387539	.	+	.	transcript_id "MSTRG.6276.1.p1"; gene_id "MSTRG.6276";
scaf_00017	transdecoder	exon	2390266	2390343	.	+	.	transcript_id "MSTRG.6276.1.p1"; gene_id "MSTRG.6276";
scaf_00017	transdecoder	exon	2391661	2391765	.	+	.	transcript_id "MSTRG.6276.1.p1"; gene_id "MSTRG.6276";
scaf_00017	transdecoder	exon	2393189	2393335	.	+	.	transcript_id "MSTRG.6276.1.p1"; gene_id "MSTRG.6276";
scaf_00017	transdecoder	exon	2394077	2394219	.	+	.	transcript_id "MSTRG.6276.1.p1"; gene_id "MSTRG.6276";
scaf_00017	transdecoder	exon	2395096	2395259	.	+	.	transcript_id "MSTRG.6276.1.p1"; gene_id "MSTRG.6276";
scaf_00017	transdecoder	exon	2395734	2395933	.	+	.	transcript_id "MSTRG.6276.1.p1"; gene_id "MSTRG.6276";
scaf_00017	transdecoder	exon	2396803	2396902	.	+	.	transcript_id "MSTRG.6276.1.p1"; gene_id "MSTRG.6276";
scaf_00017	transdecoder	exon	2397972	2398046	.	+	.	transcript_id "MSTRG.6276.1.p1"; gene_id "MSTRG.6276";
scaf_00017	transdecoder	exon	2399720	2399863	.	+	.	transcript_id "MSTRG.6276.1.p1"; gene_id "MSTRG.6276";
scaf_00017	transdecoder	exon	2400991	2401110	.	+	.	transcript_id "MSTRG.6276.1.p1"; gene_id "MSTRG.6276";
scaf_00017	transdecoder	exon	2402550	2402699	.	+	.	transcript_id "MSTRG.6276.1.p1"; gene_id "MSTRG.6276";
scaf_00017	transdecoder	exon	2404091	2404819	.	+	.	transcript_id "MSTRG.6276.1.p1"; gene_id "MSTRG.6276";
scaf_00017	transdecoder	CDS	2369052	2369164	.	+	0	transcript_id "MSTRG.6276.1.p1"; gene_id "MSTRG.6276";
scaf_00017	transdecoder	CDS	2369766	2369910	.	+	1	transcript_id "MSTRG.6276.1.p1"; gene_id "MSTRG.6276";
scaf_00017	transdecoder	CDS	2372018	2372152	.	+	0	transcript_id "MSTRG.6276.1.p1"; gene_id "MSTRG.6276";
scaf_00017	transdecoder	CDS	2372911	2373020	.	+	0	transcript_id "MSTRG.6276.1.p1"; gene_id "MSTRG.6276";
scaf_00017	transdecoder	CDS	2374063	2374191	.	+	1	transcript_id "MSTRG.6276.1.p1"; gene_id "MSTRG.6276";
scaf_00017	transdecoder	CDS	2377038	2377134	.	+	1	transcript_id "MSTRG.6276.1.p1"; gene_id "MSTRG.6276";
scaf_00017	transdecoder	CDS	2379111	2379232	.	+	0	transcript_id "MSTRG.6276.1.p1"; gene_id "MSTRG.6276";
scaf_00017	transdecoder	CDS	2381160	2381235	.	+	1	transcript_id "MSTRG.6276.1.p1"; gene_id "MSTRG.6276";
scaf_00017	transdecoder	CDS	2382868	2382974	.	+	0	transcript_id "MSTRG.6276.1.p1"; gene_id "MSTRG.6276";
scaf_00017	transdecoder	CDS	2383517	2383626	.	+	1	transcript_id "MSTRG.6276.1.p1"; gene_id "MSTRG.6276";
scaf_00017	transdecoder	CDS	2384518	2384651	.	+	2	transcript_id "MSTRG.6276.1.p1"; gene_id "MSTRG.6276";
scaf_00017	transdecoder	CDS	2385405	2385518	.	+	0	transcript_id "MSTRG.6276.1.p1"; gene_id "MSTRG.6276";
scaf_00017	transdecoder	CDS	2386840	2386971	.	+	0	transcript_id "MSTRG.6276.1.p1"; gene_id "MSTRG.6276";
scaf_00017	transdecoder	CDS	2387417	2387539	.	+	0	transcript_id "MSTRG.6276.1.p1"; gene_id "MSTRG.6276";
scaf_00017	transdecoder	CDS	2390266	2390343	.	+	0	transcript_id "MSTRG.6276.1.p1"; gene_id "MSTRG.6276";
scaf_00017	transdecoder	CDS	2391661	2391765	.	+	0	transcript_id "MSTRG.6276.1.p1"; gene_id "MSTRG.6276";
scaf_00017	transdecoder	CDS	2393189	2393335	.	+	0	transcript_id "MSTRG.6276.1.p1"; gene_id "MSTRG.6276";
scaf_00017	transdecoder	CDS	2394077	2394219	.	+	0	transcript_id "MSTRG.6276.1.p1"; gene_id "MSTRG.6276";
scaf_00017	transdecoder	CDS	2395096	2395259	.	+	1	transcript_id "MSTRG.6276.1.p1"; gene_id "MSTRG.6276";
scaf_00017	transdecoder	CDS	2395734	2395933	.	+	2	transcript_id "MSTRG.6276.1.p1"; gene_id "MSTRG.6276";
scaf_00017	transdecoder	CDS	2396803	2396892	.	+	0	transcript_id "MSTRG.6276.1.p1"; gene_id "MSTRG.6276";
scaf_00017	transdecoder	exon	2368992	2369164	.	+	.	transcript_id "PMZ_0017103-RA.p1"; gene_id "MSTRG.6276";
scaf_00017	transdecoder	exon	2369766	2369910	.	+	.	transcript_id "PMZ_0017103-RA.p1"; gene_id "MSTRG.6276";
scaf_00017	transdecoder	exon	2372018	2372152	.	+	.	transcript_id "PMZ_0017103-RA.p1"; gene_id "MSTRG.6276";
scaf_00017	transdecoder	exon	2372911	2373020	.	+	.	transcript_id "PMZ_0017103-RA.p1"; gene_id "MSTRG.6276";
scaf_00017	transdecoder	exon	2374063	2374191	.	+	.	transcript_id "PMZ_0017103-RA.p1"; gene_id "MSTRG.6276";
scaf_00017	transdecoder	exon	2377038	2377134	.	+	.	transcript_id "PMZ_0017103-RA.p1"; gene_id "MSTRG.6276";
scaf_00017	transdecoder	exon	2379111	2379232	.	+	.	transcript_id "PMZ_0017103-RA.p1"; gene_id "MSTRG.6276";
scaf_00017	transdecoder	exon	2381160	2381235	.	+	.	transcript_id "PMZ_0017103-RA.p1"; gene_id "MSTRG.6276";
scaf_00017	transdecoder	exon	2382868	2382974	.	+	.	transcript_id "PMZ_0017103-RA.p1"; gene_id "MSTRG.6276";
scaf_00017	transdecoder	exon	2383517	2383626	.	+	.	transcript_id "PMZ_0017103-RA.p1"; gene_id "MSTRG.6276";
scaf_00017	transdecoder	exon	2384518	2384651	.	+	.	transcript_id "PMZ_0017103-RA.p1"; gene_id "MSTRG.6276";
scaf_00017	transdecoder	exon	2385405	2385518	.	+	.	transcript_id "PMZ_0017103-RA.p1"; gene_id "MSTRG.6276";
scaf_00017	transdecoder	exon	2386840	2386971	.	+	.	transcript_id "PMZ_0017103-RA.p1"; gene_id "MSTRG.6276";
scaf_00017	transdecoder	exon	2387417	2387539	.	+	.	transcript_id "PMZ_0017103-RA.p1"; gene_id "MSTRG.6276";
scaf_00017	transdecoder	exon	2390266	2390343	.	+	.	transcript_id "PMZ_0017103-RA.p1"; gene_id "MSTRG.6276";
scaf_00017	transdecoder	exon	2391661	2391765	.	+	.	transcript_id "PMZ_0017103-RA.p1"; gene_id "MSTRG.6276";
scaf_00017	transdecoder	exon	2393189	2393293	.	+	.	transcript_id "PMZ_0017103-RA.p1"; gene_id "MSTRG.6276";
scaf_00017	transdecoder	exon	2394095	2394318	.	+	.	transcript_id "PMZ_0017103-RA.p1"; gene_id "MSTRG.6276";
scaf_00017	transdecoder	exon	2395096	2395132	.	+	.	transcript_id "PMZ_0017103-RA.p1"; gene_id "MSTRG.6276";
scaf_00017	transdecoder	exon	2395737	2395933	.	+	.	transcript_id "PMZ_0017103-RA.p1"; gene_id "MSTRG.6276";
scaf_00017	transdecoder	exon	2396803	2396902	.	+	.	transcript_id "PMZ_0017103-RA.p1"; gene_id "MSTRG.6276";
scaf_00017	transdecoder	exon	2397972	2398046	.	+	.	transcript_id "PMZ_0017103-RA.p1"; gene_id "MSTRG.6276";
scaf_00017	transdecoder	exon	2399729	2399803	.	+	.	transcript_id "PMZ_0017103-RA.p1"; gene_id "MSTRG.6276";
scaf_00017	transdecoder	exon	2402550	2402699	.	+	.	transcript_id "PMZ_0017103-RA.p1"; gene_id "MSTRG.6276";
scaf_00017	transdecoder	exon	2412215	2412884	.	+	.	transcript_id "PMZ_0017103-RA.p1"; gene_id "MSTRG.6276";
scaf_00017	transdecoder	exon	2414812	2414972	.	+	.	transcript_id "PMZ_0017103-RA.p1"; gene_id "MSTRG.6276";
scaf_00017	transdecoder	exon	2415427	2415454	.	+	.	transcript_id "PMZ_0017103-RA.p1"; gene_id "MSTRG.6276";
scaf_00017	transdecoder	exon	2417932	2418097	.	+	.	transcript_id "PMZ_0017103-RA.p1"; gene_id "MSTRG.6276";
scaf_00017	transdecoder	exon	2419478	2419680	.	+	.	transcript_id "PMZ_0017103-RA.p1"; gene_id "MSTRG.6276";
scaf_00017	transdecoder	exon	2420500	2420639	.	+	.	transcript_id "PMZ_0017103-RA.p1"; gene_id "MSTRG.6276";
scaf_00017	transdecoder	exon	2422049	2422246	.	+	.	transcript_id "PMZ_0017103-RA.p1"; gene_id "MSTRG.6276";
scaf_00017	transdecoder	exon	2424553	2424722	.	+	.	transcript_id "PMZ_0017103-RA.p1"; gene_id "MSTRG.6276";
scaf_00017	transdecoder	exon	2426517	2426679	.	+	.	transcript_id "PMZ_0017103-RA.p1"; gene_id "MSTRG.6276";
scaf_00017	transdecoder	exon	2427323	2427445	.	+	.	transcript_id "PMZ_0017103-RA.p1"; gene_id "MSTRG.6276";
scaf_00017	transdecoder	exon	2428063	2428194	.	+	.	transcript_id "PMZ_0017103-RA.p1"; gene_id "MSTRG.6276";
scaf_00017	transdecoder	exon	2429207	2429434	.	+	.	transcript_id "PMZ_0017103-RA.p1"; gene_id "MSTRG.6276";
scaf_00017	transdecoder	exon	2430899	2431197	.	+	.	transcript_id "PMZ_0017103-RA.p1"; gene_id "MSTRG.6276";
scaf_00017	transdecoder	exon	2435390	2435500	.	+	.	transcript_id "PMZ_0017103-RA.p1"; gene_id "MSTRG.6276";
scaf_00017	transdecoder	exon	2435897	2436001	.	+	.	transcript_id "PMZ_0017103-RA.p1"; gene_id "MSTRG.6276";
scaf_00017	transdecoder	exon	2438734	2438934	.	+	.	transcript_id "PMZ_0017103-RA.p1"; gene_id "MSTRG.6276";
scaf_00017	transdecoder	exon	2439628	2439786	.	+	.	transcript_id "PMZ_0017103-RA.p1"; gene_id "MSTRG.6276";
scaf_00017	transdecoder	exon	2442330	2442410	.	+	.	transcript_id "PMZ_0017103-RA.p1"; gene_id "MSTRG.6276";
scaf_00017	transdecoder	exon	2443132	2443322	.	+	.	transcript_id "PMZ_0017103-RA.p1"; gene_id "MSTRG.6276";
scaf_00017	transdecoder	exon	2443882	2444214	.	+	.	transcript_id "PMZ_0017103-RA.p1"; gene_id "MSTRG.6276";
scaf_00017	transdecoder	exon	2456124	2456482	.	+	.	transcript_id "PMZ_0017103-RA.p1"; gene_id "MSTRG.6276";
scaf_00017	transdecoder	exon	2460854	2460983	.	+	.	transcript_id "PMZ_0017103-RA.p1"; gene_id "MSTRG.6276";
scaf_00017	transdecoder	exon	2461493	2461583	.	+	.	transcript_id "PMZ_0017103-RA.p1"; gene_id "MSTRG.6276";
scaf_00017	transdecoder	exon	2462537	2462633	.	+	.	transcript_id "PMZ_0017103-RA.p1"; gene_id "MSTRG.6276";
scaf_00017	transdecoder	exon	2462730	2462866	.	+	.	transcript_id "PMZ_0017103-RA.p1"; gene_id "MSTRG.6276";
scaf_00017	transdecoder	exon	2464558	2464600	.	+	.	transcript_id "PMZ_0017103-RA.p1"; gene_id "MSTRG.6276";
scaf_00017	transdecoder	exon	2464993	2465057	.	+	.	transcript_id "PMZ_0017103-RA.p1"; gene_id "MSTRG.6276";
scaf_00017	transdecoder	exon	2465633	2465729	.	+	.	transcript_id "PMZ_0017103-RA.p1"; gene_id "MSTRG.6276";
scaf_00017	transdecoder	exon	2466779	2466942	.	+	.	transcript_id "PMZ_0017103-RA.p1"; gene_id "MSTRG.6276";
scaf_00017	transdecoder	exon	2467889	2468004	.	+	.	transcript_id "PMZ_0017103-RA.p1"; gene_id "MSTRG.6276";
scaf_00017	transdecoder	exon	2475255	2475505	.	+	.	transcript_id "PMZ_0017103-RA.p1"; gene_id "MSTRG.6276";
scaf_00017	transdecoder	exon	2477924	2478086	.	+	.	transcript_id "PMZ_0017103-RA.p1"; gene_id "MSTRG.6276";
scaf_00017	transdecoder	exon	2478431	2478514	.	+	.	transcript_id "PMZ_0017103-RA.p1"; gene_id "MSTRG.6276";
scaf_00017	transdecoder	exon	2479252	2479398	.	+	.	transcript_id "PMZ_0017103-RA.p1"; gene_id "MSTRG.6276";
scaf_00017	transdecoder	exon	2480544	2480785	.	+	.	transcript_id "PMZ_0017103-RA.p1"; gene_id "MSTRG.6276";
scaf_00017	transdecoder	exon	2481211	2481385	.	+	.	transcript_id "PMZ_0017103-RA.p1"; gene_id "MSTRG.6276";
scaf_00017	transdecoder	exon	2482536	2482829	.	+	.	transcript_id "PMZ_0017103-RA.p1"; gene_id "MSTRG.6276";
scaf_00017	transdecoder	exon	2483283	2483559	.	+	.	transcript_id "PMZ_0017103-RA.p1"; gene_id "MSTRG.6276";
scaf_00017	transdecoder	exon	2483631	2483832	.	+	.	transcript_id "PMZ_0017103-RA.p1"; gene_id "MSTRG.6276";
scaf_00017	transdecoder	exon	2486339	2486442	.	+	.	transcript_id "PMZ_0017103-RA.p1"; gene_id "MSTRG.6276";
scaf_00017	transdecoder	exon	2487477	2490340	.	+	.	transcript_id "PMZ_0017103-RA.p1"; gene_id "MSTRG.6276";
scaf_00017	transdecoder	exon	2490734	2490805	.	+	.	transcript_id "PMZ_0017103-RA.p1"; gene_id "MSTRG.6276";
scaf_00017	transdecoder	exon	2492122	2492833	.	+	.	transcript_id "PMZ_0017103-RA.p1"; gene_id "MSTRG.6276";
scaf_00017	transdecoder	exon	2496271	2497319	.	+	.	transcript_id "PMZ_0017103-RA.p1"; gene_id "MSTRG.6276";
scaf_00017	transdecoder	CDS	2369052	2369164	.	+	0	transcript_id "PMZ_0017103-RA.p1"; gene_id "MSTRG.6276";
scaf_00017	transdecoder	CDS	2369766	2369910	.	+	1	transcript_id "PMZ_0017103-RA.p1"; gene_id "MSTRG.6276";
scaf_00017	transdecoder	CDS	2372018	2372152	.	+	0	transcript_id "PMZ_0017103-RA.p1"; gene_id "MSTRG.6276";
scaf_00017	transdecoder	CDS	2372911	2373020	.	+	0	transcript_id "PMZ_0017103-RA.p1"; gene_id "MSTRG.6276";
scaf_00017	transdecoder	CDS	2374063	2374191	.	+	1	transcript_id "PMZ_0017103-RA.p1"; gene_id "MSTRG.6276";
scaf_00017	transdecoder	CDS	2377038	2377134	.	+	1	transcript_id "PMZ_0017103-RA.p1"; gene_id "MSTRG.6276";
scaf_00017	transdecoder	CDS	2379111	2379232	.	+	0	transcript_id "PMZ_0017103-RA.p1"; gene_id "MSTRG.6276";
scaf_00017	transdecoder	CDS	2381160	2381235	.	+	1	transcript_id "PMZ_0017103-RA.p1"; gene_id "MSTRG.6276";
scaf_00017	transdecoder	CDS	2382868	2382974	.	+	0	transcript_id "PMZ_0017103-RA.p1"; gene_id "MSTRG.6276";
scaf_00017	transdecoder	CDS	2383517	2383626	.	+	1	transcript_id "PMZ_0017103-RA.p1"; gene_id "MSTRG.6276";
scaf_00017	transdecoder	CDS	2384518	2384651	.	+	2	transcript_id "PMZ_0017103-RA.p1"; gene_id "MSTRG.6276";
scaf_00017	transdecoder	CDS	2385405	2385518	.	+	0	transcript_id "PMZ_0017103-RA.p1"; gene_id "MSTRG.6276";
scaf_00017	transdecoder	CDS	2386840	2386971	.	+	0	transcript_id "PMZ_0017103-RA.p1"; gene_id "MSTRG.6276";
scaf_00017	transdecoder	CDS	2387417	2387539	.	+	0	transcript_id "PMZ_0017103-RA.p1"; gene_id "MSTRG.6276";
scaf_00017	transdecoder	CDS	2390266	2390343	.	+	0	transcript_id "PMZ_0017103-RA.p1"; gene_id "MSTRG.6276";
scaf_00017	transdecoder	CDS	2391661	2391765	.	+	0	transcript_id "PMZ_0017103-RA.p1"; gene_id "MSTRG.6276";
scaf_00017	transdecoder	CDS	2393189	2393293	.	+	0	transcript_id "PMZ_0017103-RA.p1"; gene_id "MSTRG.6276";
scaf_00017	transdecoder	CDS	2394095	2394318	.	+	0	transcript_id "PMZ_0017103-RA.p1"; gene_id "MSTRG.6276";
scaf_00017	transdecoder	CDS	2395096	2395132	.	+	1	transcript_id "PMZ_0017103-RA.p1"; gene_id "MSTRG.6276";
scaf_00017	transdecoder	CDS	2395737	2395933	.	+	0	transcript_id "PMZ_0017103-RA.p1"; gene_id "MSTRG.6276";
scaf_00017	transdecoder	CDS	2396803	2396902	.	+	1	transcript_id "PMZ_0017103-RA.p1"; gene_id "MSTRG.6276";
scaf_00017	transdecoder	CDS	2397972	2398046	.	+	0	transcript_id "PMZ_0017103-RA.p1"; gene_id "MSTRG.6276";
scaf_00017	transdecoder	CDS	2399729	2399803	.	+	0	transcript_id "PMZ_0017103-RA.p1"; gene_id "MSTRG.6276";
scaf_00017	transdecoder	CDS	2402550	2402699	.	+	0	transcript_id "PMZ_0017103-RA.p1"; gene_id "MSTRG.6276";
scaf_00017	transdecoder	CDS	2412215	2412884	.	+	0	transcript_id "PMZ_0017103-RA.p1"; gene_id "MSTRG.6276";
scaf_00017	transdecoder	CDS	2414812	2414972	.	+	2	transcript_id "PMZ_0017103-RA.p1"; gene_id "MSTRG.6276";
scaf_00017	transdecoder	CDS	2415427	2415454	.	+	0	transcript_id "PMZ_0017103-RA.p1"; gene_id "MSTRG.6276";
scaf_00017	transdecoder	CDS	2417932	2418097	.	+	2	transcript_id "PMZ_0017103-RA.p1"; gene_id "MSTRG.6276";
scaf_00017	transdecoder	CDS	2419478	2419680	.	+	1	transcript_id "PMZ_0017103-RA.p1"; gene_id "MSTRG.6276";
scaf_00017	transdecoder	CDS	2420500	2420639	.	+	2	transcript_id "PMZ_0017103-RA.p1"; gene_id "MSTRG.6276";
scaf_00017	transdecoder	CDS	2422049	2422246	.	+	0	transcript_id "PMZ_0017103-RA.p1"; gene_id "MSTRG.6276";
scaf_00017	transdecoder	CDS	2424553	2424722	.	+	0	transcript_id "PMZ_0017103-RA.p1"; gene_id "MSTRG.6276";
scaf_00017	transdecoder	CDS	2426517	2426679	.	+	1	transcript_id "PMZ_0017103-RA.p1"; gene_id "MSTRG.6276";
scaf_00017	transdecoder	CDS	2427323	2427445	.	+	0	transcript_id "PMZ_0017103-RA.p1"; gene_id "MSTRG.6276";
scaf_00017	transdecoder	CDS	2428063	2428194	.	+	0	transcript_id "PMZ_0017103-RA.p1"; gene_id "MSTRG.6276";
scaf_00017	transdecoder	CDS	2429207	2429434	.	+	0	transcript_id "PMZ_0017103-RA.p1"; gene_id "MSTRG.6276";
scaf_00017	transdecoder	CDS	2430899	2431197	.	+	0	transcript_id "PMZ_0017103-RA.p1"; gene_id "MSTRG.6276";
scaf_00017	transdecoder	CDS	2435390	2435500	.	+	1	transcript_id "PMZ_0017103-RA.p1"; gene_id "MSTRG.6276";
scaf_00017	transdecoder	CDS	2435897	2436001	.	+	1	transcript_id "PMZ_0017103-RA.p1"; gene_id "MSTRG.6276";
scaf_00017	transdecoder	CDS	2438734	2438934	.	+	1	transcript_id "PMZ_0017103-RA.p1"; gene_id "MSTRG.6276";
scaf_00017	transdecoder	CDS	2439628	2439786	.	+	1	transcript_id "PMZ_0017103-RA.p1"; gene_id "MSTRG.6276";
scaf_00017	transdecoder	CDS	2442330	2442410	.	+	1	transcript_id "PMZ_0017103-RA.p1"; gene_id "MSTRG.6276";
scaf_00017	transdecoder	CDS	2443132	2443322	.	+	1	transcript_id "PMZ_0017103-RA.p1"; gene_id "MSTRG.6276";
scaf_00017	transdecoder	CDS	2443882	2444214	.	+	2	transcript_id "PMZ_0017103-RA.p1"; gene_id "MSTRG.6276";
scaf_00017	transdecoder	CDS	2456124	2456482	.	+	2	transcript_id "PMZ_0017103-RA.p1"; gene_id "MSTRG.6276";
scaf_00017	transdecoder	CDS	2460854	2460983	.	+	0	transcript_id "PMZ_0017103-RA.p1"; gene_id "MSTRG.6276";
scaf_00017	transdecoder	CDS	2461493	2461583	.	+	2	transcript_id "PMZ_0017103-RA.p1"; gene_id "MSTRG.6276";
scaf_00017	transdecoder	CDS	2462537	2462633	.	+	1	transcript_id "PMZ_0017103-RA.p1"; gene_id "MSTRG.6276";
scaf_00017	transdecoder	CDS	2462730	2462866	.	+	0	transcript_id "PMZ_0017103-RA.p1"; gene_id "MSTRG.6276";
scaf_00017	transdecoder	CDS	2464558	2464600	.	+	1	transcript_id "PMZ_0017103-RA.p1"; gene_id "MSTRG.6276";
scaf_00017	transdecoder	CDS	2464993	2465057	.	+	0	transcript_id "PMZ_0017103-RA.p1"; gene_id "MSTRG.6276";
scaf_00017	transdecoder	CDS	2465633	2465729	.	+	1	transcript_id "PMZ_0017103-RA.p1"; gene_id "MSTRG.6276";
scaf_00017	transdecoder	CDS	2466779	2466942	.	+	0	transcript_id "PMZ_0017103-RA.p1"; gene_id "MSTRG.6276";
scaf_00017	transdecoder	CDS	2467889	2468004	.	+	1	transcript_id "PMZ_0017103-RA.p1"; gene_id "MSTRG.6276";
scaf_00017	transdecoder	CDS	2475255	2475505	.	+	2	transcript_id "PMZ_0017103-RA.p1"; gene_id "MSTRG.6276";
scaf_00017	transdecoder	CDS	2477924	2478086	.	+	0	transcript_id "PMZ_0017103-RA.p1"; gene_id "MSTRG.6276";
scaf_00017	transdecoder	CDS	2478431	2478514	.	+	2	transcript_id "PMZ_0017103-RA.p1"; gene_id "MSTRG.6276";
scaf_00017	transdecoder	CDS	2479252	2479398	.	+	2	transcript_id "PMZ_0017103-RA.p1"; gene_id "MSTRG.6276";
scaf_00017	transdecoder	CDS	2480544	2480785	.	+	2	transcript_id "PMZ_0017103-RA.p1"; gene_id "MSTRG.6276";
scaf_00017	transdecoder	CDS	2481211	2481385	.	+	0	transcript_id "PMZ_0017103-RA.p1"; gene_id "MSTRG.6276";
scaf_00017	transdecoder	CDS	2482536	2482829	.	+	2	transcript_id "PMZ_0017103-RA.p1"; gene_id "MSTRG.6276";
scaf_00017	transdecoder	CDS	2483283	2483559	.	+	2	transcript_id "PMZ_0017103-RA.p1"; gene_id "MSTRG.6276";
scaf_00017	transdecoder	CDS	2483631	2483832	.	+	1	transcript_id "PMZ_0017103-RA.p1"; gene_id "MSTRG.6276";
scaf_00017	transdecoder	CDS	2486339	2486362	.	+	0	transcript_id "PMZ_0017103-RA.p1"; gene_id "MSTRG.6276";
scaf_00017	transdecoder	exon	2409532	2409576	.	+	.	transcript_id "MSTRG.6276.3.p2"; gene_id "MSTRG.6276";
scaf_00017	transdecoder	exon	2410880	2412884	.	+	.	transcript_id "MSTRG.6276.3.p2"; gene_id "MSTRG.6276";
scaf_00017	transdecoder	exon	2414812	2415032	.	+	.	transcript_id "MSTRG.6276.3.p2"; gene_id "MSTRG.6276";
scaf_00017	transdecoder	exon	2415427	2415508	.	+	.	transcript_id "MSTRG.6276.3.p2"; gene_id "MSTRG.6276";
scaf_00017	transdecoder	exon	2417932	2418097	.	+	.	transcript_id "MSTRG.6276.3.p2"; gene_id "MSTRG.6276";
scaf_00017	transdecoder	exon	2419478	2419680	.	+	.	transcript_id "MSTRG.6276.3.p2"; gene_id "MSTRG.6276";
scaf_00017	transdecoder	exon	2420500	2420639	.	+	.	transcript_id "MSTRG.6276.3.p2"; gene_id "MSTRG.6276";
scaf_00017	transdecoder	exon	2422049	2422246	.	+	.	transcript_id "MSTRG.6276.3.p2"; gene_id "MSTRG.6276";
scaf_00017	transdecoder	exon	2424454	2424722	.	+	.	transcript_id "MSTRG.6276.3.p2"; gene_id "MSTRG.6276";
scaf_00017	transdecoder	exon	2426517	2426679	.	+	.	transcript_id "MSTRG.6276.3.p2"; gene_id "MSTRG.6276";
scaf_00017	transdecoder	exon	2427323	2427481	.	+	.	transcript_id "MSTRG.6276.3.p2"; gene_id "MSTRG.6276";
scaf_00017	transdecoder	exon	2428053	2428252	.	+	.	transcript_id "MSTRG.6276.3.p2"; gene_id "MSTRG.6276";
scaf_00017	transdecoder	exon	2429084	2429434	.	+	.	transcript_id "MSTRG.6276.3.p2"; gene_id "MSTRG.6276";
scaf_00017	transdecoder	exon	2430899	2431197	.	+	.	transcript_id "MSTRG.6276.3.p2"; gene_id "MSTRG.6276";
scaf_00017	transdecoder	exon	2432687	2432787	.	+	.	transcript_id "MSTRG.6276.3.p2"; gene_id "MSTRG.6276";
scaf_00017	transdecoder	exon	2435390	2435500	.	+	.	transcript_id "MSTRG.6276.3.p2"; gene_id "MSTRG.6276";
scaf_00017	transdecoder	exon	2435897	2436001	.	+	.	transcript_id "MSTRG.6276.3.p2"; gene_id "MSTRG.6276";
scaf_00017	transdecoder	exon	2438734	2438934	.	+	.	transcript_id "MSTRG.6276.3.p2"; gene_id "MSTRG.6276";
scaf_00017	transdecoder	exon	2439628	2439786	.	+	.	transcript_id "MSTRG.6276.3.p2"; gene_id "MSTRG.6276";
scaf_00017	transdecoder	exon	2441069	2441137	.	+	.	transcript_id "MSTRG.6276.3.p2"; gene_id "MSTRG.6276";
scaf_00017	transdecoder	exon	2442282	2442410	.	+	.	transcript_id "MSTRG.6276.3.p2"; gene_id "MSTRG.6276";
scaf_00017	transdecoder	exon	2443132	2443322	.	+	.	transcript_id "MSTRG.6276.3.p2"; gene_id "MSTRG.6276";
scaf_00017	transdecoder	exon	2443840	2444215	.	+	.	transcript_id "MSTRG.6276.3.p2"; gene_id "MSTRG.6276";
scaf_00017	transdecoder	CDS	2432762	2432787	.	+	0	transcript_id "MSTRG.6276.3.p2"; gene_id "MSTRG.6276";
scaf_00017	transdecoder	CDS	2435390	2435500	.	+	1	transcript_id "MSTRG.6276.3.p2"; gene_id "MSTRG.6276";
scaf_00017	transdecoder	CDS	2435897	2436001	.	+	1	transcript_id "MSTRG.6276.3.p2"; gene_id "MSTRG.6276";
scaf_00017	transdecoder	CDS	2438734	2438934	.	+	1	transcript_id "MSTRG.6276.3.p2"; gene_id "MSTRG.6276";
scaf_00017	transdecoder	CDS	2439628	2439786	.	+	1	transcript_id "MSTRG.6276.3.p2"; gene_id "MSTRG.6276";
scaf_00017	transdecoder	CDS	2441069	2441137	.	+	1	transcript_id "MSTRG.6276.3.p2"; gene_id "MSTRG.6276";
scaf_00017	transdecoder	CDS	2442282	2442410	.	+	1	transcript_id "MSTRG.6276.3.p2"; gene_id "MSTRG.6276";
scaf_00017	transdecoder	CDS	2443132	2443322	.	+	1	transcript_id "MSTRG.6276.3.p2"; gene_id "MSTRG.6276";
scaf_00017	transdecoder	CDS	2443840	2444213	.	+	2	transcript_id "MSTRG.6276.3.p2"; gene_id "MSTRG.6276";
scaf_00017	transdecoder	exon	2409537	2410688	.	+	.	transcript_id "MSTRG.6276.4.p1"; gene_id "MSTRG.6276";
scaf_00017	transdecoder	exon	2410880	2412884	.	+	.	transcript_id "MSTRG.6276.4.p1"; gene_id "MSTRG.6276";
scaf_00017	transdecoder	exon	2414812	2415032	.	+	.	transcript_id "MSTRG.6276.4.p1"; gene_id "MSTRG.6276";
scaf_00017	transdecoder	exon	2415427	2415508	.	+	.	transcript_id "MSTRG.6276.4.p1"; gene_id "MSTRG.6276";
scaf_00017	transdecoder	exon	2417932	2418097	.	+	.	transcript_id "MSTRG.6276.4.p1"; gene_id "MSTRG.6276";
scaf_00017	transdecoder	exon	2419478	2419680	.	+	.	transcript_id "MSTRG.6276.4.p1"; gene_id "MSTRG.6276";
scaf_00017	transdecoder	exon	2420500	2420639	.	+	.	transcript_id "MSTRG.6276.4.p1"; gene_id "MSTRG.6276";
scaf_00017	transdecoder	exon	2422049	2422246	.	+	.	transcript_id "MSTRG.6276.4.p1"; gene_id "MSTRG.6276";
scaf_00017	transdecoder	exon	2424454	2424722	.	+	.	transcript_id "MSTRG.6276.4.p1"; gene_id "MSTRG.6276";
scaf_00017	transdecoder	exon	2426517	2426679	.	+	.	transcript_id "MSTRG.6276.4.p1"; gene_id "MSTRG.6276";
scaf_00017	transdecoder	exon	2427323	2427481	.	+	.	transcript_id "MSTRG.6276.4.p1"; gene_id "MSTRG.6276";
scaf_00017	transdecoder	exon	2428053	2428252	.	+	.	transcript_id "MSTRG.6276.4.p1"; gene_id "MSTRG.6276";
scaf_00017	transdecoder	exon	2429084	2429216	.	+	.	transcript_id "MSTRG.6276.4.p1"; gene_id "MSTRG.6276";
scaf_00017	transdecoder	CDS	2410958	2412884	.	+	0	transcript_id "MSTRG.6276.4.p1"; gene_id "MSTRG.6276";
scaf_00017	transdecoder	CDS	2414812	2415032	.	+	2	transcript_id "MSTRG.6276.4.p1"; gene_id "MSTRG.6276";
scaf_00017	transdecoder	CDS	2415427	2415508	.	+	0	transcript_id "MSTRG.6276.4.p1"; gene_id "MSTRG.6276";
scaf_00017	transdecoder	CDS	2417932	2418097	.	+	2	transcript_id "MSTRG.6276.4.p1"; gene_id "MSTRG.6276";
scaf_00017	transdecoder	CDS	2419478	2419680	.	+	1	transcript_id "MSTRG.6276.4.p1"; gene_id "MSTRG.6276";
scaf_00017	transdecoder	CDS	2420500	2420639	.	+	2	transcript_id "MSTRG.6276.4.p1"; gene_id "MSTRG.6276";
scaf_00017	transdecoder	CDS	2422049	2422246	.	+	0	transcript_id "MSTRG.6276.4.p1"; gene_id "MSTRG.6276";
scaf_00017	transdecoder	CDS	2424454	2424722	.	+	0	transcript_id "MSTRG.6276.4.p1"; gene_id "MSTRG.6276";
scaf_00017	transdecoder	CDS	2426517	2426679	.	+	1	transcript_id "MSTRG.6276.4.p1"; gene_id "MSTRG.6276";
scaf_00017	transdecoder	CDS	2427323	2427481	.	+	0	transcript_id "MSTRG.6276.4.p1"; gene_id "MSTRG.6276";
scaf_00017	transdecoder	exon	2409558	2412884	.	+	.	transcript_id "MSTRG.6276.5.p2"; gene_id "MSTRG.6276";
scaf_00017	transdecoder	exon	2414812	2415032	.	+	.	transcript_id "MSTRG.6276.5.p2"; gene_id "MSTRG.6276";
scaf_00017	transdecoder	exon	2415427	2415508	.	+	.	transcript_id "MSTRG.6276.5.p2"; gene_id "MSTRG.6276";
scaf_00017	transdecoder	exon	2417932	2418097	.	+	.	transcript_id "MSTRG.6276.5.p2"; gene_id "MSTRG.6276";
scaf_00017	transdecoder	exon	2419478	2419680	.	+	.	transcript_id "MSTRG.6276.5.p2"; gene_id "MSTRG.6276";
scaf_00017	transdecoder	exon	2420500	2420639	.	+	.	transcript_id "MSTRG.6276.5.p2"; gene_id "MSTRG.6276";
scaf_00017	transdecoder	exon	2422049	2422246	.	+	.	transcript_id "MSTRG.6276.5.p2"; gene_id "MSTRG.6276";
scaf_00017	transdecoder	exon	2424454	2424722	.	+	.	transcript_id "MSTRG.6276.5.p2"; gene_id "MSTRG.6276";
scaf_00017	transdecoder	exon	2426517	2426679	.	+	.	transcript_id "MSTRG.6276.5.p2"; gene_id "MSTRG.6276";
scaf_00017	transdecoder	exon	2427323	2427481	.	+	.	transcript_id "MSTRG.6276.5.p2"; gene_id "MSTRG.6276";
scaf_00017	transdecoder	exon	2428053	2428252	.	+	.	transcript_id "MSTRG.6276.5.p2"; gene_id "MSTRG.6276";
scaf_00017	transdecoder	exon	2429084	2429434	.	+	.	transcript_id "MSTRG.6276.5.p2"; gene_id "MSTRG.6276";
scaf_00017	transdecoder	exon	2430899	2431197	.	+	.	transcript_id "MSTRG.6276.5.p2"; gene_id "MSTRG.6276";
scaf_00017	transdecoder	exon	2432687	2432787	.	+	.	transcript_id "MSTRG.6276.5.p2"; gene_id "MSTRG.6276";
scaf_00017	transdecoder	exon	2435390	2435500	.	+	.	transcript_id "MSTRG.6276.5.p2"; gene_id "MSTRG.6276";
scaf_00017	transdecoder	exon	2435897	2436001	.	+	.	transcript_id "MSTRG.6276.5.p2"; gene_id "MSTRG.6276";
scaf_00017	transdecoder	exon	2438734	2438934	.	+	.	transcript_id "MSTRG.6276.5.p2"; gene_id "MSTRG.6276";
scaf_00017	transdecoder	exon	2439628	2439786	.	+	.	transcript_id "MSTRG.6276.5.p2"; gene_id "MSTRG.6276";
scaf_00017	transdecoder	exon	2441069	2441137	.	+	.	transcript_id "MSTRG.6276.5.p2"; gene_id "MSTRG.6276";
scaf_00017	transdecoder	exon	2442282	2442410	.	+	.	transcript_id "MSTRG.6276.5.p2"; gene_id "MSTRG.6276";
scaf_00017	transdecoder	exon	2443132	2443322	.	+	.	transcript_id "MSTRG.6276.5.p2"; gene_id "MSTRG.6276";
scaf_00017	transdecoder	exon	2443840	2444216	.	+	.	transcript_id "MSTRG.6276.5.p2"; gene_id "MSTRG.6276";
scaf_00017	transdecoder	CDS	2432762	2432787	.	+	0	transcript_id "MSTRG.6276.5.p2"; gene_id "MSTRG.6276";
scaf_00017	transdecoder	CDS	2435390	2435500	.	+	1	transcript_id "MSTRG.6276.5.p2"; gene_id "MSTRG.6276";
scaf_00017	transdecoder	CDS	2435897	2436001	.	+	1	transcript_id "MSTRG.6276.5.p2"; gene_id "MSTRG.6276";
scaf_00017	transdecoder	CDS	2438734	2438934	.	+	1	transcript_id "MSTRG.6276.5.p2"; gene_id "MSTRG.6276";
scaf_00017	transdecoder	CDS	2439628	2439786	.	+	1	transcript_id "MSTRG.6276.5.p2"; gene_id "MSTRG.6276";
scaf_00017	transdecoder	CDS	2441069	2441137	.	+	1	transcript_id "MSTRG.6276.5.p2"; gene_id "MSTRG.6276";
scaf_00017	transdecoder	CDS	2442282	2442410	.	+	1	transcript_id "MSTRG.6276.5.p2"; gene_id "MSTRG.6276";
scaf_00017	transdecoder	CDS	2443132	2443322	.	+	1	transcript_id "MSTRG.6276.5.p2"; gene_id "MSTRG.6276";
scaf_00017	transdecoder	CDS	2443840	2444216	.	+	2	transcript_id "MSTRG.6276.5.p2"; gene_id "MSTRG.6276";
scaf_00017	transdecoder	exon	2445398	2445497	.	-	.	transcript_id "MSTRG.6277.1.p1"; gene_id "MSTRG.6277";
scaf_00017	transdecoder	exon	2447051	2447240	.	-	.	transcript_id "MSTRG.6277.1.p1"; gene_id "MSTRG.6277";
scaf_00017	transdecoder	exon	2448200	2448357	.	-	.	transcript_id "MSTRG.6277.1.p1"; gene_id "MSTRG.6277";
scaf_00017	transdecoder	CDS	2445400	2445497	.	-	2	transcript_id "MSTRG.6277.1.p1"; gene_id "MSTRG.6277";
scaf_00017	transdecoder	CDS	2447051	2447240	.	-	0	transcript_id "MSTRG.6277.1.p1"; gene_id "MSTRG.6277";
scaf_00017	transdecoder	CDS	2448200	2448355	.	-	0	transcript_id "MSTRG.6277.1.p1"; gene_id "MSTRG.6277";
scaf_00017	transdecoder	exon	2447052	2447240	.	-	.	transcript_id "PMZ_0032682-RA.p1"; gene_id "MSTRG.6277";
scaf_00017	transdecoder	exon	2448269	2448346	.	-	.	transcript_id "PMZ_0032682-RA.p1"; gene_id "MSTRG.6277";
scaf_00017	transdecoder	exon	2454680	2454774	.	-	.	transcript_id "PMZ_0032682-RA.p1"; gene_id "MSTRG.6277";
scaf_00017	transdecoder	exon	2454814	2455384	.	-	.	transcript_id "PMZ_0032682-RA.p1"; gene_id "MSTRG.6277";
scaf_00017	transdecoder	CDS	2447052	2447240	.	-	0	transcript_id "PMZ_0032682-RA.p1"; gene_id "MSTRG.6277";
scaf_00017	transdecoder	CDS	2448269	2448346	.	-	0	transcript_id "PMZ_0032682-RA.p1"; gene_id "MSTRG.6277";
scaf_00017	transdecoder	CDS	2454680	2454774	.	-	2	transcript_id "PMZ_0032682-RA.p1"; gene_id "MSTRG.6277";
scaf_00017	transdecoder	CDS	2454814	2455384	.	-	0	transcript_id "PMZ_0032682-RA.p1"; gene_id "MSTRG.6277";
scaf_00017	transdecoder	exon	2453776	2453894	.	+	.	transcript_id "MSTRG.6276.6.p1"; gene_id "MSTRG.6276";
scaf_00017	transdecoder	exon	2453909	2454816	.	+	.	transcript_id "MSTRG.6276.6.p1"; gene_id "MSTRG.6276";
scaf_00017	transdecoder	exon	2456043	2456447	.	+	.	transcript_id "MSTRG.6276.6.p1"; gene_id "MSTRG.6276";
scaf_00017	transdecoder	exon	2458280	2458410	.	+	.	transcript_id "MSTRG.6276.6.p1"; gene_id "MSTRG.6276";
scaf_00017	transdecoder	exon	2460854	2460983	.	+	.	transcript_id "MSTRG.6276.6.p1"; gene_id "MSTRG.6276";
scaf_00017	transdecoder	exon	2461493	2461583	.	+	.	transcript_id "MSTRG.6276.6.p1"; gene_id "MSTRG.6276";
scaf_00017	transdecoder	exon	2462537	2462633	.	+	.	transcript_id "MSTRG.6276.6.p1"; gene_id "MSTRG.6276";
scaf_00017	transdecoder	exon	2464547	2464600	.	+	.	transcript_id "MSTRG.6276.6.p1"; gene_id "MSTRG.6276";
scaf_00017	transdecoder	exon	2464993	2465057	.	+	.	transcript_id "MSTRG.6276.6.p1"; gene_id "MSTRG.6276";
scaf_00017	transdecoder	exon	2465633	2465729	.	+	.	transcript_id "MSTRG.6276.6.p1"; gene_id "MSTRG.6276";
scaf_00017	transdecoder	exon	2466322	2466409	.	+	.	transcript_id "MSTRG.6276.6.p1"; gene_id "MSTRG.6276";
scaf_00017	transdecoder	exon	2466779	2466942	.	+	.	transcript_id "MSTRG.6276.6.p1"; gene_id "MSTRG.6276";
scaf_00017	transdecoder	exon	2467889	2468480	.	+	.	transcript_id "MSTRG.6276.6.p1"; gene_id "MSTRG.6276";
scaf_00017	transdecoder	exon	2468626	2468709	.	+	.	transcript_id "MSTRG.6276.6.p1"; gene_id "MSTRG.6276";
scaf_00017	transdecoder	exon	2469402	2469540	.	+	.	transcript_id "MSTRG.6276.6.p1"; gene_id "MSTRG.6276";
scaf_00017	transdecoder	CDS	2454462	2454816	.	+	0	transcript_id "MSTRG.6276.6.p1"; gene_id "MSTRG.6276";
scaf_00017	transdecoder	CDS	2456043	2456447	.	+	2	transcript_id "MSTRG.6276.6.p1"; gene_id "MSTRG.6276";
scaf_00017	transdecoder	CDS	2458280	2458410	.	+	2	transcript_id "MSTRG.6276.6.p1"; gene_id "MSTRG.6276";
scaf_00017	transdecoder	CDS	2460854	2460983	.	+	0	transcript_id "MSTRG.6276.6.p1"; gene_id "MSTRG.6276";
scaf_00017	transdecoder	CDS	2461493	2461583	.	+	2	transcript_id "MSTRG.6276.6.p1"; gene_id "MSTRG.6276";
scaf_00017	transdecoder	CDS	2462537	2462633	.	+	1	transcript_id "MSTRG.6276.6.p1"; gene_id "MSTRG.6276";
scaf_00017	transdecoder	CDS	2464547	2464600	.	+	0	transcript_id "MSTRG.6276.6.p1"; gene_id "MSTRG.6276";
scaf_00017	transdecoder	CDS	2464993	2465057	.	+	0	transcript_id "MSTRG.6276.6.p1"; gene_id "MSTRG.6276";
scaf_00017	transdecoder	CDS	2465633	2465729	.	+	1	transcript_id "MSTRG.6276.6.p1"; gene_id "MSTRG.6276";
scaf_00017	transdecoder	CDS	2466322	2466408	.	+	0	transcript_id "MSTRG.6276.6.p1"; gene_id "MSTRG.6276";
scaf_00017	transdecoder	exon	2454508	2454816	.	+	.	transcript_id "MSTRG.6276.7.p1"; gene_id "MSTRG.6276";
scaf_00017	transdecoder	exon	2456043	2456447	.	+	.	transcript_id "MSTRG.6276.7.p1"; gene_id "MSTRG.6276";
scaf_00017	transdecoder	exon	2458280	2458410	.	+	.	transcript_id "MSTRG.6276.7.p1"; gene_id "MSTRG.6276";
scaf_00017	transdecoder	exon	2460854	2460983	.	+	.	transcript_id "MSTRG.6276.7.p1"; gene_id "MSTRG.6276";
scaf_00017	transdecoder	exon	2461493	2461583	.	+	.	transcript_id "MSTRG.6276.7.p1"; gene_id "MSTRG.6276";
scaf_00017	transdecoder	exon	2462537	2462633	.	+	.	transcript_id "MSTRG.6276.7.p1"; gene_id "MSTRG.6276";
scaf_00017	transdecoder	exon	2464547	2464600	.	+	.	transcript_id "MSTRG.6276.7.p1"; gene_id "MSTRG.6276";
scaf_00017	transdecoder	exon	2464993	2465057	.	+	.	transcript_id "MSTRG.6276.7.p1"; gene_id "MSTRG.6276";
scaf_00017	transdecoder	exon	2465633	2465729	.	+	.	transcript_id "MSTRG.6276.7.p1"; gene_id "MSTRG.6276";
scaf_00017	transdecoder	exon	2466322	2466409	.	+	.	transcript_id "MSTRG.6276.7.p1"; gene_id "MSTRG.6276";
scaf_00017	transdecoder	exon	2466779	2466942	.	+	.	transcript_id "MSTRG.6276.7.p1"; gene_id "MSTRG.6276";
scaf_00017	transdecoder	exon	2467889	2468004	.	+	.	transcript_id "MSTRG.6276.7.p1"; gene_id "MSTRG.6276";
scaf_00017	transdecoder	exon	2468395	2468480	.	+	.	transcript_id "MSTRG.6276.7.p1"; gene_id "MSTRG.6276";
scaf_00017	transdecoder	exon	2468626	2468709	.	+	.	transcript_id "MSTRG.6276.7.p1"; gene_id "MSTRG.6276";
scaf_00017	transdecoder	exon	2469402	2470971	.	+	.	transcript_id "MSTRG.6276.7.p1"; gene_id "MSTRG.6276";
scaf_00017	transdecoder	CDS	2454510	2454816	.	+	0	transcript_id "MSTRG.6276.7.p1"; gene_id "MSTRG.6276";
scaf_00017	transdecoder	CDS	2456043	2456447	.	+	2	transcript_id "MSTRG.6276.7.p1"; gene_id "MSTRG.6276";
scaf_00017	transdecoder	CDS	2458280	2458410	.	+	2	transcript_id "MSTRG.6276.7.p1"; gene_id "MSTRG.6276";
scaf_00017	transdecoder	CDS	2460854	2460983	.	+	0	transcript_id "MSTRG.6276.7.p1"; gene_id "MSTRG.6276";
scaf_00017	transdecoder	CDS	2461493	2461583	.	+	2	transcript_id "MSTRG.6276.7.p1"; gene_id "MSTRG.6276";
scaf_00017	transdecoder	CDS	2462537	2462633	.	+	1	transcript_id "MSTRG.6276.7.p1"; gene_id "MSTRG.6276";
scaf_00017	transdecoder	CDS	2464547	2464600	.	+	0	transcript_id "MSTRG.6276.7.p1"; gene_id "MSTRG.6276";
scaf_00017	transdecoder	CDS	2464993	2465057	.	+	0	transcript_id "MSTRG.6276.7.p1"; gene_id "MSTRG.6276";
scaf_00017	transdecoder	CDS	2465633	2465729	.	+	1	transcript_id "MSTRG.6276.7.p1"; gene_id "MSTRG.6276";
scaf_00017	transdecoder	CDS	2466322	2466408	.	+	0	transcript_id "MSTRG.6276.7.p1"; gene_id "MSTRG.6276";
scaf_00017	transdecoder	exon	2474841	2475361	.	+	.	transcript_id "MSTRG.6276.8.p7"; gene_id "MSTRG.6276";
scaf_00017	transdecoder	exon	2477884	2478086	.	+	.	transcript_id "MSTRG.6276.8.p7"; gene_id "MSTRG.6276";
scaf_00017	transdecoder	exon	2478431	2478586	.	+	.	transcript_id "MSTRG.6276.8.p7"; gene_id "MSTRG.6276";
scaf_00017	transdecoder	exon	2479252	2479398	.	+	.	transcript_id "MSTRG.6276.8.p7"; gene_id "MSTRG.6276";
scaf_00017	transdecoder	exon	2480308	2481385	.	+	.	transcript_id "MSTRG.6276.8.p7"; gene_id "MSTRG.6276";
scaf_00017	transdecoder	exon	2482536	2483888	.	+	.	transcript_id "MSTRG.6276.8.p7"; gene_id "MSTRG.6276";
scaf_00017	transdecoder	exon	2486339	2486442	.	+	.	transcript_id "MSTRG.6276.8.p7"; gene_id "MSTRG.6276";
scaf_00017	transdecoder	exon	2487477	2490340	.	+	.	transcript_id "MSTRG.6276.8.p7"; gene_id "MSTRG.6276";
scaf_00017	transdecoder	exon	2490734	2490805	.	+	.	transcript_id "MSTRG.6276.8.p7"; gene_id "MSTRG.6276";
scaf_00017	transdecoder	exon	2492122	2492146	.	+	.	transcript_id "MSTRG.6276.8.p7"; gene_id "MSTRG.6276";
scaf_00017	transdecoder	exon	2492691	2492833	.	+	.	transcript_id "MSTRG.6276.8.p7"; gene_id "MSTRG.6276";
scaf_00017	transdecoder	exon	2496271	2497368	.	+	.	transcript_id "MSTRG.6276.8.p7"; gene_id "MSTRG.6276";
scaf_00017	transdecoder	CDS	2480438	2481022	.	+	0	transcript_id "MSTRG.6276.8.p7"; gene_id "MSTRG.6276";
scaf_00017	transdecoder	exon	2501188	2501445	.	+	.	transcript_id "MSTRG.6272.1.p1"; gene_id "MSTRG.6272";
scaf_00017	transdecoder	exon	2506445	2506615	.	+	.	transcript_id "MSTRG.6272.1.p1"; gene_id "MSTRG.6272";
scaf_00017	transdecoder	exon	2526423	2526524	.	+	.	transcript_id "MSTRG.6272.1.p1"; gene_id "MSTRG.6272";
scaf_00017	transdecoder	exon	2528052	2528102	.	+	.	transcript_id "MSTRG.6272.1.p1"; gene_id "MSTRG.6272";
scaf_00017	transdecoder	exon	2532124	2532294	.	+	.	transcript_id "MSTRG.6272.1.p1"; gene_id "MSTRG.6272";
scaf_00017	transdecoder	exon	2533818	2533894	.	+	.	transcript_id "MSTRG.6272.1.p1"; gene_id "MSTRG.6272";
scaf_00017	transdecoder	exon	2535896	2536003	.	+	.	transcript_id "MSTRG.6272.1.p1"; gene_id "MSTRG.6272";
scaf_00017	transdecoder	exon	2536423	2536546	.	+	.	transcript_id "MSTRG.6272.1.p1"; gene_id "MSTRG.6272";
scaf_00017	transdecoder	exon	2537906	2537985	.	+	.	transcript_id "MSTRG.6272.1.p1"; gene_id "MSTRG.6272";
scaf_00017	transdecoder	exon	2540088	2540221	.	+	.	transcript_id "MSTRG.6272.1.p1"; gene_id "MSTRG.6272";
scaf_00017	transdecoder	CDS	2501434	2501445	.	+	0	transcript_id "MSTRG.6272.1.p1"; gene_id "MSTRG.6272";
scaf_00017	transdecoder	CDS	2506445	2506615	.	+	0	transcript_id "MSTRG.6272.1.p1"; gene_id "MSTRG.6272";
scaf_00017	transdecoder	CDS	2526423	2526524	.	+	0	transcript_id "MSTRG.6272.1.p1"; gene_id "MSTRG.6272";
scaf_00017	transdecoder	CDS	2528052	2528102	.	+	0	transcript_id "MSTRG.6272.1.p1"; gene_id "MSTRG.6272";
scaf_00017	transdecoder	CDS	2532124	2532294	.	+	0	transcript_id "MSTRG.6272.1.p1"; gene_id "MSTRG.6272";
scaf_00017	transdecoder	CDS	2533818	2533894	.	+	0	transcript_id "MSTRG.6272.1.p1"; gene_id "MSTRG.6272";
scaf_00017	transdecoder	CDS	2535896	2536003	.	+	1	transcript_id "MSTRG.6272.1.p1"; gene_id "MSTRG.6272";
scaf_00017	transdecoder	CDS	2536423	2536546	.	+	1	transcript_id "MSTRG.6272.1.p1"; gene_id "MSTRG.6272";
scaf_00017	transdecoder	CDS	2537906	2537985	.	+	0	transcript_id "MSTRG.6272.1.p1"; gene_id "MSTRG.6272";
scaf_00017	transdecoder	CDS	2540088	2540088	.	+	1	transcript_id "MSTRG.6272.1.p1"; gene_id "MSTRG.6272";
scaf_00017	transdecoder	exon	2501293	2501445	.	+	.	transcript_id "MSTRG.6272.3.p1"; gene_id "MSTRG.6272";
scaf_00017	transdecoder	exon	2506445	2506615	.	+	.	transcript_id "MSTRG.6272.3.p1"; gene_id "MSTRG.6272";
scaf_00017	transdecoder	exon	2507121	2507223	.	+	.	transcript_id "MSTRG.6272.3.p1"; gene_id "MSTRG.6272";
scaf_00017	transdecoder	exon	2528052	2528102	.	+	.	transcript_id "MSTRG.6272.3.p1"; gene_id "MSTRG.6272";
scaf_00017	transdecoder	exon	2532124	2532294	.	+	.	transcript_id "MSTRG.6272.3.p1"; gene_id "MSTRG.6272";
scaf_00017	transdecoder	exon	2533818	2533894	.	+	.	transcript_id "MSTRG.6272.3.p1"; gene_id "MSTRG.6272";
scaf_00017	transdecoder	exon	2535896	2536003	.	+	.	transcript_id "MSTRG.6272.3.p1"; gene_id "MSTRG.6272";
scaf_00017	transdecoder	exon	2536423	2536546	.	+	.	transcript_id "MSTRG.6272.3.p1"; gene_id "MSTRG.6272";
scaf_00017	transdecoder	exon	2537906	2537985	.	+	.	transcript_id "MSTRG.6272.3.p1"; gene_id "MSTRG.6272";
scaf_00017	transdecoder	exon	2540088	2540219	.	+	.	transcript_id "MSTRG.6272.3.p1"; gene_id "MSTRG.6272";
scaf_00017	transdecoder	CDS	2507188	2507223	.	+	0	transcript_id "MSTRG.6272.3.p1"; gene_id "MSTRG.6272";
scaf_00017	transdecoder	CDS	2528052	2528102	.	+	0	transcript_id "MSTRG.6272.3.p1"; gene_id "MSTRG.6272";
scaf_00017	transdecoder	CDS	2532124	2532294	.	+	0	transcript_id "MSTRG.6272.3.p1"; gene_id "MSTRG.6272";
scaf_00017	transdecoder	CDS	2533818	2533894	.	+	0	transcript_id "MSTRG.6272.3.p1"; gene_id "MSTRG.6272";
scaf_00017	transdecoder	CDS	2535896	2536003	.	+	1	transcript_id "MSTRG.6272.3.p1"; gene_id "MSTRG.6272";
scaf_00017	transdecoder	CDS	2536423	2536546	.	+	1	transcript_id "MSTRG.6272.3.p1"; gene_id "MSTRG.6272";
scaf_00017	transdecoder	CDS	2537906	2537985	.	+	0	transcript_id "MSTRG.6272.3.p1"; gene_id "MSTRG.6272";
scaf_00017	transdecoder	CDS	2540088	2540088	.	+	1	transcript_id "MSTRG.6272.3.p1"; gene_id "MSTRG.6272";
scaf_00017	transdecoder	exon	2501293	2501445	.	+	.	transcript_id "MSTRG.6272.2.p1"; gene_id "MSTRG.6272";
scaf_00017	transdecoder	exon	2506445	2506615	.	+	.	transcript_id "MSTRG.6272.2.p1"; gene_id "MSTRG.6272";
scaf_00017	transdecoder	exon	2507121	2507223	.	+	.	transcript_id "MSTRG.6272.2.p1"; gene_id "MSTRG.6272";
scaf_00017	transdecoder	exon	2508745	2508795	.	+	.	transcript_id "MSTRG.6272.2.p1"; gene_id "MSTRG.6272";
scaf_00017	transdecoder	exon	2532124	2532294	.	+	.	transcript_id "MSTRG.6272.2.p1"; gene_id "MSTRG.6272";
scaf_00017	transdecoder	exon	2533818	2533894	.	+	.	transcript_id "MSTRG.6272.2.p1"; gene_id "MSTRG.6272";
scaf_00017	transdecoder	exon	2535896	2536003	.	+	.	transcript_id "MSTRG.6272.2.p1"; gene_id "MSTRG.6272";
scaf_00017	transdecoder	exon	2536423	2536546	.	+	.	transcript_id "MSTRG.6272.2.p1"; gene_id "MSTRG.6272";
scaf_00017	transdecoder	exon	2537906	2537985	.	+	.	transcript_id "MSTRG.6272.2.p1"; gene_id "MSTRG.6272";
scaf_00017	transdecoder	exon	2540088	2540221	.	+	.	transcript_id "MSTRG.6272.2.p1"; gene_id "MSTRG.6272";
scaf_00017	transdecoder	CDS	2507188	2507223	.	+	0	transcript_id "MSTRG.6272.2.p1"; gene_id "MSTRG.6272";
scaf_00017	transdecoder	CDS	2508745	2508795	.	+	0	transcript_id "MSTRG.6272.2.p1"; gene_id "MSTRG.6272";
scaf_00017	transdecoder	CDS	2532124	2532294	.	+	0	transcript_id "MSTRG.6272.2.p1"; gene_id "MSTRG.6272";
scaf_00017	transdecoder	CDS	2533818	2533894	.	+	0	transcript_id "MSTRG.6272.2.p1"; gene_id "MSTRG.6272";
scaf_00017	transdecoder	CDS	2535896	2536003	.	+	1	transcript_id "MSTRG.6272.2.p1"; gene_id "MSTRG.6272";
scaf_00017	transdecoder	CDS	2536423	2536546	.	+	1	transcript_id "MSTRG.6272.2.p1"; gene_id "MSTRG.6272";
scaf_00017	transdecoder	CDS	2537906	2537985	.	+	0	transcript_id "MSTRG.6272.2.p1"; gene_id "MSTRG.6272";
scaf_00017	transdecoder	CDS	2540088	2540088	.	+	1	transcript_id "MSTRG.6272.2.p1"; gene_id "MSTRG.6272";
scaf_00017	transdecoder	exon	2506412	2506522	.	+	.	transcript_id "PMZ_0032385-RA.p1"; gene_id "MSTRG.6272";
scaf_00017	transdecoder	exon	2508489	2508571	.	+	.	transcript_id "PMZ_0032385-RA.p1"; gene_id "MSTRG.6272";
scaf_00017	transdecoder	exon	2514234	2514375	.	+	.	transcript_id "PMZ_0032385-RA.p1"; gene_id "MSTRG.6272";
scaf_00017	transdecoder	exon	2515230	2515358	.	+	.	transcript_id "PMZ_0032385-RA.p1"; gene_id "MSTRG.6272";
scaf_00017	transdecoder	exon	2516563	2516640	.	+	.	transcript_id "PMZ_0032385-RA.p1"; gene_id "MSTRG.6272";
scaf_00017	transdecoder	exon	2517778	2517854	.	+	.	transcript_id "PMZ_0032385-RA.p1"; gene_id "MSTRG.6272";
scaf_00017	transdecoder	exon	2522530	2522578	.	+	.	transcript_id "PMZ_0032385-RA.p1"; gene_id "MSTRG.6272";
scaf_00017	transdecoder	exon	2526423	2526524	.	+	.	transcript_id "PMZ_0032385-RA.p1"; gene_id "MSTRG.6272";
scaf_00017	transdecoder	exon	2528052	2528102	.	+	.	transcript_id "PMZ_0032385-RA.p1"; gene_id "MSTRG.6272";
scaf_00017	transdecoder	exon	2532124	2532269	.	+	.	transcript_id "PMZ_0032385-RA.p1"; gene_id "MSTRG.6272";
scaf_00017	transdecoder	exon	2533712	2533791	.	+	.	transcript_id "PMZ_0032385-RA.p1"; gene_id "MSTRG.6272";
scaf_00017	transdecoder	exon	2540088	2540221	.	+	.	transcript_id "PMZ_0032385-RA.p1"; gene_id "MSTRG.6272";
scaf_00017	transdecoder	CDS	2506412	2506522	.	+	0	transcript_id "PMZ_0032385-RA.p1"; gene_id "MSTRG.6272";
scaf_00017	transdecoder	CDS	2508489	2508571	.	+	0	transcript_id "PMZ_0032385-RA.p1"; gene_id "MSTRG.6272";
scaf_00017	transdecoder	CDS	2514234	2514375	.	+	1	transcript_id "PMZ_0032385-RA.p1"; gene_id "MSTRG.6272";
scaf_00017	transdecoder	CDS	2515230	2515358	.	+	0	transcript_id "PMZ_0032385-RA.p1"; gene_id "MSTRG.6272";
scaf_00017	transdecoder	CDS	2516563	2516640	.	+	0	transcript_id "PMZ_0032385-RA.p1"; gene_id "MSTRG.6272";
scaf_00017	transdecoder	CDS	2517778	2517854	.	+	0	transcript_id "PMZ_0032385-RA.p1"; gene_id "MSTRG.6272";
scaf_00017	transdecoder	CDS	2522530	2522578	.	+	1	transcript_id "PMZ_0032385-RA.p1"; gene_id "MSTRG.6272";
scaf_00017	transdecoder	CDS	2526423	2526524	.	+	0	transcript_id "PMZ_0032385-RA.p1"; gene_id "MSTRG.6272";
scaf_00017	transdecoder	CDS	2528052	2528102	.	+	0	transcript_id "PMZ_0032385-RA.p1"; gene_id "MSTRG.6272";
scaf_00017	transdecoder	CDS	2532124	2532269	.	+	0	transcript_id "PMZ_0032385-RA.p1"; gene_id "MSTRG.6272";
scaf_00017	transdecoder	CDS	2533712	2533791	.	+	1	transcript_id "PMZ_0032385-RA.p1"; gene_id "MSTRG.6272";
scaf_00017	transdecoder	CDS	2540088	2540221	.	+	2	transcript_id "PMZ_0032385-RA.p1"; gene_id "MSTRG.6272";
scaf_00017	transdecoder	exon	2511875	2512887	.	+	.	transcript_id "MSTRG.6272.5.p1"; gene_id "MSTRG.6272";
scaf_00017	transdecoder	exon	2514234	2514406	.	+	.	transcript_id "MSTRG.6272.5.p1"; gene_id "MSTRG.6272";
scaf_00017	transdecoder	exon	2515230	2515358	.	+	.	transcript_id "MSTRG.6272.5.p1"; gene_id "MSTRG.6272";
scaf_00017	transdecoder	exon	2516563	2516723	.	+	.	transcript_id "MSTRG.6272.5.p1"; gene_id "MSTRG.6272";
scaf_00017	transdecoder	exon	2517698	2517854	.	+	.	transcript_id "MSTRG.6272.5.p1"; gene_id "MSTRG.6272";
scaf_00017	transdecoder	exon	2523322	2523542	.	+	.	transcript_id "MSTRG.6272.5.p1"; gene_id "MSTRG.6272";
scaf_00017	transdecoder	CDS	2512736	2512887	.	+	0	transcript_id "MSTRG.6272.5.p1"; gene_id "MSTRG.6272";
scaf_00017	transdecoder	CDS	2514234	2514406	.	+	1	transcript_id "MSTRG.6272.5.p1"; gene_id "MSTRG.6272";
scaf_00017	transdecoder	CDS	2515230	2515358	.	+	2	transcript_id "MSTRG.6272.5.p1"; gene_id "MSTRG.6272";
scaf_00017	transdecoder	CDS	2516563	2516723	.	+	2	transcript_id "MSTRG.6272.5.p1"; gene_id "MSTRG.6272";
scaf_00017	transdecoder	CDS	2517698	2517715	.	+	0	transcript_id "MSTRG.6272.5.p1"; gene_id "MSTRG.6272";
scaf_00017	transdecoder	exon	2511917	2512172	.	+	.	transcript_id "MSTRG.6272.6.p1"; gene_id "MSTRG.6272";
scaf_00017	transdecoder	exon	2512715	2512887	.	+	.	transcript_id "MSTRG.6272.6.p1"; gene_id "MSTRG.6272";
scaf_00017	transdecoder	exon	2514234	2514406	.	+	.	transcript_id "MSTRG.6272.6.p1"; gene_id "MSTRG.6272";
scaf_00017	transdecoder	exon	2515230	2515358	.	+	.	transcript_id "MSTRG.6272.6.p1"; gene_id "MSTRG.6272";
scaf_00017	transdecoder	exon	2516563	2516723	.	+	.	transcript_id "MSTRG.6272.6.p1"; gene_id "MSTRG.6272";
scaf_00017	transdecoder	exon	2517698	2517854	.	+	.	transcript_id "MSTRG.6272.6.p1"; gene_id "MSTRG.6272";
scaf_00017	transdecoder	exon	2523322	2523519	.	+	.	transcript_id "MSTRG.6272.6.p1"; gene_id "MSTRG.6272";
scaf_00017	transdecoder	CDS	2512736	2512887	.	+	0	transcript_id "MSTRG.6272.6.p1"; gene_id "MSTRG.6272";
scaf_00017	transdecoder	CDS	2514234	2514406	.	+	1	transcript_id "MSTRG.6272.6.p1"; gene_id "MSTRG.6272";
scaf_00017	transdecoder	CDS	2515230	2515358	.	+	2	transcript_id "MSTRG.6272.6.p1"; gene_id "MSTRG.6272";
scaf_00017	transdecoder	CDS	2516563	2516723	.	+	2	transcript_id "MSTRG.6272.6.p1"; gene_id "MSTRG.6272";
scaf_00017	transdecoder	CDS	2517698	2517715	.	+	0	transcript_id "MSTRG.6272.6.p1"; gene_id "MSTRG.6272";
scaf_00017	transdecoder	exon	2548557	2550833	.	-	.	transcript_id "MSTRG.6274.1.p1"; gene_id "MSTRG.6274";
scaf_00017	transdecoder	exon	2551279	2551466	.	-	.	transcript_id "MSTRG.6274.1.p1"; gene_id "MSTRG.6274";
scaf_00017	transdecoder	exon	2552963	2553115	.	-	.	transcript_id "MSTRG.6274.1.p1"; gene_id "MSTRG.6274";
scaf_00017	transdecoder	exon	2553902	2553950	.	-	.	transcript_id "MSTRG.6274.1.p1"; gene_id "MSTRG.6274";
scaf_00017	transdecoder	exon	2555503	2555589	.	-	.	transcript_id "MSTRG.6274.1.p1"; gene_id "MSTRG.6274";
scaf_00017	transdecoder	exon	2556655	2556717	.	-	.	transcript_id "MSTRG.6274.1.p1"; gene_id "MSTRG.6274";
scaf_00017	transdecoder	exon	2559025	2559174	.	-	.	transcript_id "MSTRG.6274.1.p1"; gene_id "MSTRG.6274";
scaf_00017	transdecoder	exon	2561188	2561360	.	-	.	transcript_id "MSTRG.6274.1.p1"; gene_id "MSTRG.6274";
scaf_00017	transdecoder	exon	2562494	2562677	.	-	.	transcript_id "MSTRG.6274.1.p1"; gene_id "MSTRG.6274";
scaf_00017	transdecoder	exon	2564273	2564355	.	-	.	transcript_id "MSTRG.6274.1.p1"; gene_id "MSTRG.6274";
scaf_00017	transdecoder	exon	2565050	2565125	.	-	.	transcript_id "MSTRG.6274.1.p1"; gene_id "MSTRG.6274";
scaf_00017	transdecoder	exon	2567817	2568055	.	-	.	transcript_id "MSTRG.6274.1.p1"; gene_id "MSTRG.6274";
scaf_00017	transdecoder	CDS	2550705	2550833	.	-	0	transcript_id "MSTRG.6274.1.p1"; gene_id "MSTRG.6274";
scaf_00017	transdecoder	CDS	2551279	2551466	.	-	2	transcript_id "MSTRG.6274.1.p1"; gene_id "MSTRG.6274";
scaf_00017	transdecoder	CDS	2552963	2553115	.	-	2	transcript_id "MSTRG.6274.1.p1"; gene_id "MSTRG.6274";
scaf_00017	transdecoder	CDS	2553902	2553950	.	-	0	transcript_id "MSTRG.6274.1.p1"; gene_id "MSTRG.6274";
scaf_00017	transdecoder	CDS	2555503	2555589	.	-	0	transcript_id "MSTRG.6274.1.p1"; gene_id "MSTRG.6274";
scaf_00017	transdecoder	CDS	2556655	2556717	.	-	0	transcript_id "MSTRG.6274.1.p1"; gene_id "MSTRG.6274";
scaf_00017	transdecoder	CDS	2559025	2559174	.	-	0	transcript_id "MSTRG.6274.1.p1"; gene_id "MSTRG.6274";
scaf_00017	transdecoder	CDS	2561188	2561360	.	-	2	transcript_id "MSTRG.6274.1.p1"; gene_id "MSTRG.6274";
scaf_00017	transdecoder	CDS	2562494	2562677	.	-	0	transcript_id "MSTRG.6274.1.p1"; gene_id "MSTRG.6274";
scaf_00017	transdecoder	CDS	2564273	2564355	.	-	2	transcript_id "MSTRG.6274.1.p1"; gene_id "MSTRG.6274";
scaf_00017	transdecoder	CDS	2565050	2565125	.	-	0	transcript_id "MSTRG.6274.1.p1"; gene_id "MSTRG.6274";
scaf_00017	transdecoder	CDS	2567817	2568053	.	-	0	transcript_id "MSTRG.6274.1.p1"; gene_id "MSTRG.6274";
scaf_00017	transdecoder	exon	2550705	2550833	.	-	.	transcript_id "PMZ_0043678-RA.p1"; gene_id "MSTRG.6274";
scaf_00017	transdecoder	exon	2551279	2551425	.	-	.	transcript_id "PMZ_0043678-RA.p1"; gene_id "MSTRG.6274";
scaf_00017	transdecoder	exon	2552835	2553095	.	-	.	transcript_id "PMZ_0043678-RA.p1"; gene_id "MSTRG.6274";
scaf_00017	transdecoder	CDS	2550705	2550833	.	-	0	transcript_id "PMZ_0043678-RA.p1"; gene_id "MSTRG.6274";
scaf_00017	transdecoder	CDS	2551279	2551425	.	-	0	transcript_id "PMZ_0043678-RA.p1"; gene_id "MSTRG.6274";
scaf_00017	transdecoder	CDS	2552835	2553095	.	-	0	transcript_id "PMZ_0043678-RA.p1"; gene_id "MSTRG.6274";
scaf_00017	transdecoder	exon	2582323	2582960	.	+	.	transcript_id "MSTRG.6275.1.p1"; gene_id "MSTRG.6275";
scaf_00017	transdecoder	exon	2585124	2585217	.	+	.	transcript_id "MSTRG.6275.1.p1"; gene_id "MSTRG.6275";
scaf_00017	transdecoder	exon	2586845	2587058	.	+	.	transcript_id "MSTRG.6275.1.p1"; gene_id "MSTRG.6275";
scaf_00017	transdecoder	exon	2588086	2588264	.	+	.	transcript_id "MSTRG.6275.1.p1"; gene_id "MSTRG.6275";
scaf_00017	transdecoder	exon	2591369	2591466	.	+	.	transcript_id "MSTRG.6275.1.p1"; gene_id "MSTRG.6275";
scaf_00017	transdecoder	exon	2591883	2595670	.	+	.	transcript_id "MSTRG.6275.1.p1"; gene_id "MSTRG.6275";
scaf_00017	transdecoder	CDS	2585150	2585217	.	+	0	transcript_id "MSTRG.6275.1.p1"; gene_id "MSTRG.6275";
scaf_00017	transdecoder	CDS	2586845	2587058	.	+	1	transcript_id "MSTRG.6275.1.p1"; gene_id "MSTRG.6275";
scaf_00017	transdecoder	CDS	2588086	2588264	.	+	0	transcript_id "MSTRG.6275.1.p1"; gene_id "MSTRG.6275";
scaf_00017	transdecoder	CDS	2591369	2591466	.	+	1	transcript_id "MSTRG.6275.1.p1"; gene_id "MSTRG.6275";
scaf_00017	transdecoder	CDS	2591883	2592235	.	+	2	transcript_id "MSTRG.6275.1.p1"; gene_id "MSTRG.6275";
scaf_00017	transdecoder	exon	2582365	2582902	.	+	.	transcript_id "MSTRG.6275.2.p1"; gene_id "MSTRG.6275";
scaf_00017	transdecoder	exon	2585124	2585217	.	+	.	transcript_id "MSTRG.6275.2.p1"; gene_id "MSTRG.6275";
scaf_00017	transdecoder	exon	2586845	2587062	.	+	.	transcript_id "MSTRG.6275.2.p1"; gene_id "MSTRG.6275";
scaf_00017	transdecoder	exon	2588086	2588259	.	+	.	transcript_id "MSTRG.6275.2.p1"; gene_id "MSTRG.6275";
scaf_00017	transdecoder	exon	2591369	2591466	.	+	.	transcript_id "MSTRG.6275.2.p1"; gene_id "MSTRG.6275";
scaf_00017	transdecoder	exon	2591883	2595575	.	+	.	transcript_id "MSTRG.6275.2.p1"; gene_id "MSTRG.6275";
scaf_00017	transdecoder	CDS	2588252	2588259	.	+	0	transcript_id "MSTRG.6275.2.p1"; gene_id "MSTRG.6275";
scaf_00017	transdecoder	CDS	2591369	2591466	.	+	1	transcript_id "MSTRG.6275.2.p1"; gene_id "MSTRG.6275";
scaf_00017	transdecoder	CDS	2591883	2592235	.	+	2	transcript_id "MSTRG.6275.2.p1"; gene_id "MSTRG.6275";
scaf_00017	transdecoder	exon	2582764	2582960	.	+	.	transcript_id "PMZ_0043679-RA.p1"; gene_id "MSTRG.6275";
scaf_00017	transdecoder	exon	2585124	2585217	.	+	.	transcript_id "PMZ_0043679-RA.p1"; gene_id "MSTRG.6275";
scaf_00017	transdecoder	exon	2586845	2587058	.	+	.	transcript_id "PMZ_0043679-RA.p1"; gene_id "MSTRG.6275";
scaf_00017	transdecoder	exon	2588086	2588264	.	+	.	transcript_id "PMZ_0043679-RA.p1"; gene_id "MSTRG.6275";
scaf_00017	transdecoder	exon	2589905	2589927	.	+	.	transcript_id "PMZ_0043679-RA.p1"; gene_id "MSTRG.6275";
scaf_00017	transdecoder	exon	2591883	2592188	.	+	.	transcript_id "PMZ_0043679-RA.p1"; gene_id "MSTRG.6275";
scaf_00017	transdecoder	exon	2597039	2597469	.	+	.	transcript_id "PMZ_0043679-RA.p1"; gene_id "MSTRG.6275";
scaf_00017	transdecoder	exon	2597638	2597704	.	+	.	transcript_id "PMZ_0043679-RA.p1"; gene_id "MSTRG.6275";
scaf_00017	transdecoder	exon	2597792	2598105	.	+	.	transcript_id "PMZ_0043679-RA.p1"; gene_id "MSTRG.6275";
scaf_00017	transdecoder	exon	2599676	2599835	.	+	.	transcript_id "PMZ_0043679-RA.p1"; gene_id "MSTRG.6275";
scaf_00017	transdecoder	exon	2601939	2602034	.	+	.	transcript_id "PMZ_0043679-RA.p1"; gene_id "MSTRG.6275";
scaf_00017	transdecoder	exon	2604449	2604568	.	+	.	transcript_id "PMZ_0043679-RA.p1"; gene_id "MSTRG.6275";
scaf_00017	transdecoder	exon	2606912	2609726	.	+	.	transcript_id "PMZ_0043679-RA.p1"; gene_id "MSTRG.6275";
scaf_00017	transdecoder	CDS	2585150	2585217	.	+	0	transcript_id "PMZ_0043679-RA.p1"; gene_id "MSTRG.6275";
scaf_00017	transdecoder	CDS	2586845	2587058	.	+	1	transcript_id "PMZ_0043679-RA.p1"; gene_id "MSTRG.6275";
scaf_00017	transdecoder	CDS	2588086	2588264	.	+	0	transcript_id "PMZ_0043679-RA.p1"; gene_id "MSTRG.6275";
scaf_00017	transdecoder	CDS	2589905	2589927	.	+	1	transcript_id "PMZ_0043679-RA.p1"; gene_id "MSTRG.6275";
scaf_00017	transdecoder	CDS	2591883	2592188	.	+	2	transcript_id "PMZ_0043679-RA.p1"; gene_id "MSTRG.6275";
scaf_00017	transdecoder	CDS	2597039	2597469	.	+	2	transcript_id "PMZ_0043679-RA.p1"; gene_id "MSTRG.6275";
scaf_00017	transdecoder	CDS	2597638	2597704	.	+	0	transcript_id "PMZ_0043679-RA.p1"; gene_id "MSTRG.6275";
scaf_00017	transdecoder	CDS	2597792	2598105	.	+	2	transcript_id "PMZ_0043679-RA.p1"; gene_id "MSTRG.6275";
scaf_00017	transdecoder	CDS	2599676	2599835	.	+	0	transcript_id "PMZ_0043679-RA.p1"; gene_id "MSTRG.6275";
scaf_00017	transdecoder	CDS	2601939	2602034	.	+	2	transcript_id "PMZ_0043679-RA.p1"; gene_id "MSTRG.6275";
scaf_00017	transdecoder	CDS	2604449	2604568	.	+	2	transcript_id "PMZ_0043679-RA.p1"; gene_id "MSTRG.6275";
scaf_00017	transdecoder	CDS	2606912	2607165	.	+	2	transcript_id "PMZ_0043679-RA.p1"; gene_id "MSTRG.6275";
scaf_00017	transdecoder	exon	2597048	2597469	.	+	.	transcript_id "MSTRG.6275.4.p1"; gene_id "MSTRG.6275";
scaf_00017	transdecoder	exon	2599676	2599835	.	+	.	transcript_id "MSTRG.6275.4.p1"; gene_id "MSTRG.6275";
scaf_00017	transdecoder	exon	2601939	2602034	.	+	.	transcript_id "MSTRG.6275.4.p1"; gene_id "MSTRG.6275";
scaf_00017	transdecoder	exon	2604395	2604568	.	+	.	transcript_id "MSTRG.6275.4.p1"; gene_id "MSTRG.6275";
scaf_00017	transdecoder	exon	2606912	2611938	.	+	.	transcript_id "MSTRG.6275.4.p1"; gene_id "MSTRG.6275";
scaf_00017	transdecoder	CDS	2597116	2597469	.	+	0	transcript_id "MSTRG.6275.4.p1"; gene_id "MSTRG.6275";
scaf_00017	transdecoder	CDS	2599676	2599835	.	+	0	transcript_id "MSTRG.6275.4.p1"; gene_id "MSTRG.6275";
scaf_00017	transdecoder	CDS	2601939	2602034	.	+	2	transcript_id "MSTRG.6275.4.p1"; gene_id "MSTRG.6275";
scaf_00017	transdecoder	CDS	2604395	2604568	.	+	2	transcript_id "MSTRG.6275.4.p1"; gene_id "MSTRG.6275";
scaf_00017	transdecoder	CDS	2606912	2607165	.	+	2	transcript_id "MSTRG.6275.4.p1"; gene_id "MSTRG.6275";
scaf_00017	transdecoder	exon	2618167	2618868	.	+	.	transcript_id "PMZ_0043680-RA.p1"; gene_id "PMZ_0043680";
scaf_00017	transdecoder	CDS	2618167	2618868	.	+	0	transcript_id "PMZ_0043680-RA.p1"; gene_id "PMZ_0043680";
scaf_00017	transdecoder	exon	2648018	2648423	.	-	.	transcript_id "MSTRG.6278.1.p1"; gene_id "MSTRG.6278";
scaf_00017	transdecoder	exon	2651301	2651420	.	-	.	transcript_id "MSTRG.6278.1.p1"; gene_id "MSTRG.6278";
scaf_00017	transdecoder	exon	2652695	2652834	.	-	.	transcript_id "MSTRG.6278.1.p1"; gene_id "MSTRG.6278";
scaf_00017	transdecoder	exon	2657675	2657735	.	-	.	transcript_id "MSTRG.6278.1.p1"; gene_id "MSTRG.6278";
scaf_00017	transdecoder	exon	2659234	2659427	.	-	.	transcript_id "MSTRG.6278.1.p1"; gene_id "MSTRG.6278";
scaf_00017	transdecoder	exon	2661300	2661467	.	-	.	transcript_id "MSTRG.6278.1.p1"; gene_id "MSTRG.6278";
scaf_00017	transdecoder	exon	2662783	2663121	.	-	.	transcript_id "MSTRG.6278.1.p1"; gene_id "MSTRG.6278";
scaf_00017	transdecoder	exon	2663238	2663423	.	-	.	transcript_id "MSTRG.6278.1.p1"; gene_id "MSTRG.6278";
scaf_00017	transdecoder	CDS	2651316	2651420	.	-	0	transcript_id "MSTRG.6278.1.p1"; gene_id "MSTRG.6278";
scaf_00017	transdecoder	CDS	2652695	2652834	.	-	2	transcript_id "MSTRG.6278.1.p1"; gene_id "MSTRG.6278";
scaf_00017	transdecoder	CDS	2657675	2657735	.	-	0	transcript_id "MSTRG.6278.1.p1"; gene_id "MSTRG.6278";
scaf_00017	transdecoder	CDS	2659234	2659427	.	-	2	transcript_id "MSTRG.6278.1.p1"; gene_id "MSTRG.6278";
scaf_00017	transdecoder	CDS	2661300	2661467	.	-	2	transcript_id "MSTRG.6278.1.p1"; gene_id "MSTRG.6278";
scaf_00017	transdecoder	CDS	2662783	2663077	.	-	0	transcript_id "MSTRG.6278.1.p1"; gene_id "MSTRG.6278";
scaf_00017	transdecoder	exon	2648026	2651420	.	-	.	transcript_id "MSTRG.6278.2.p1"; gene_id "MSTRG.6278";
scaf_00017	transdecoder	exon	2652695	2652834	.	-	.	transcript_id "MSTRG.6278.2.p1"; gene_id "MSTRG.6278";
scaf_00017	transdecoder	exon	2657675	2657735	.	-	.	transcript_id "MSTRG.6278.2.p1"; gene_id "MSTRG.6278";
scaf_00017	transdecoder	exon	2659234	2659427	.	-	.	transcript_id "MSTRG.6278.2.p1"; gene_id "MSTRG.6278";
scaf_00017	transdecoder	exon	2661300	2661467	.	-	.	transcript_id "MSTRG.6278.2.p1"; gene_id "MSTRG.6278";
scaf_00017	transdecoder	exon	2662783	2663121	.	-	.	transcript_id "MSTRG.6278.2.p1"; gene_id "MSTRG.6278";
scaf_00017	transdecoder	exon	2664332	2664835	.	-	.	transcript_id "MSTRG.6278.2.p1"; gene_id "MSTRG.6278";
scaf_00017	transdecoder	CDS	2651316	2651420	.	-	0	transcript_id "MSTRG.6278.2.p1"; gene_id "MSTRG.6278";
scaf_00017	transdecoder	CDS	2652695	2652834	.	-	2	transcript_id "MSTRG.6278.2.p1"; gene_id "MSTRG.6278";
scaf_00017	transdecoder	CDS	2657675	2657735	.	-	0	transcript_id "MSTRG.6278.2.p1"; gene_id "MSTRG.6278";
scaf_00017	transdecoder	CDS	2659234	2659427	.	-	2	transcript_id "MSTRG.6278.2.p1"; gene_id "MSTRG.6278";
scaf_00017	transdecoder	CDS	2661300	2661467	.	-	2	transcript_id "MSTRG.6278.2.p1"; gene_id "MSTRG.6278";
scaf_00017	transdecoder	CDS	2662783	2663077	.	-	0	transcript_id "MSTRG.6278.2.p1"; gene_id "MSTRG.6278";
scaf_00017	transdecoder	exon	2651901	2651914	.	-	.	transcript_id "PMZ_0043681-RA.p1"; gene_id "MSTRG.6278";
scaf_00017	transdecoder	exon	2659278	2659427	.	-	.	transcript_id "PMZ_0043681-RA.p1"; gene_id "MSTRG.6278";
scaf_00017	transdecoder	exon	2661300	2661467	.	-	.	transcript_id "PMZ_0043681-RA.p1"; gene_id "MSTRG.6278";
scaf_00017	transdecoder	exon	2662858	2663077	.	-	.	transcript_id "PMZ_0043681-RA.p1"; gene_id "MSTRG.6278";
scaf_00017	transdecoder	CDS	2651901	2651914	.	-	2	transcript_id "PMZ_0043681-RA.p1"; gene_id "MSTRG.6278";
scaf_00017	transdecoder	CDS	2659278	2659427	.	-	2	transcript_id "PMZ_0043681-RA.p1"; gene_id "MSTRG.6278";
scaf_00017	transdecoder	CDS	2661300	2661467	.	-	2	transcript_id "PMZ_0043681-RA.p1"; gene_id "MSTRG.6278";
scaf_00017	transdecoder	CDS	2662858	2663077	.	-	0	transcript_id "PMZ_0043681-RA.p1"; gene_id "MSTRG.6278";
scaf_00017	transdecoder	exon	2651901	2651914	.	-	.	transcript_id "MSTRG.6278.3.p1"; gene_id "MSTRG.6278";
scaf_00017	transdecoder	exon	2659278	2659427	.	-	.	transcript_id "MSTRG.6278.3.p1"; gene_id "MSTRG.6278";
scaf_00017	transdecoder	exon	2661300	2661467	.	-	.	transcript_id "MSTRG.6278.3.p1"; gene_id "MSTRG.6278";
scaf_00017	transdecoder	exon	2662858	2663121	.	-	.	transcript_id "MSTRG.6278.3.p1"; gene_id "MSTRG.6278";
scaf_00017	transdecoder	exon	2664332	2664758	.	-	.	transcript_id "MSTRG.6278.3.p1"; gene_id "MSTRG.6278";
scaf_00017	transdecoder	CDS	2651901	2651914	.	-	2	transcript_id "MSTRG.6278.3.p1"; gene_id "MSTRG.6278";
scaf_00017	transdecoder	CDS	2659278	2659427	.	-	2	transcript_id "MSTRG.6278.3.p1"; gene_id "MSTRG.6278";
scaf_00017	transdecoder	CDS	2661300	2661467	.	-	2	transcript_id "MSTRG.6278.3.p1"; gene_id "MSTRG.6278";
scaf_00017	transdecoder	CDS	2662858	2663077	.	-	0	transcript_id "MSTRG.6278.3.p1"; gene_id "MSTRG.6278";
scaf_00017	transdecoder	exon	2679664	2679704	.	+	.	transcript_id "PMZ_0043682-RA.p1"; gene_id "PMZ_0043682";
scaf_00017	transdecoder	exon	2681278	2681381	.	+	.	transcript_id "PMZ_0043682-RA.p1"; gene_id "PMZ_0043682";
scaf_00017	transdecoder	exon	2682649	2682783	.	+	.	transcript_id "PMZ_0043682-RA.p1"; gene_id "PMZ_0043682";
scaf_00017	transdecoder	exon	2684782	2684934	.	+	.	transcript_id "PMZ_0043682-RA.p1"; gene_id "PMZ_0043682";
scaf_00017	transdecoder	exon	2685828	2686007	.	+	.	transcript_id "PMZ_0043682-RA.p1"; gene_id "PMZ_0043682";
scaf_00017	transdecoder	exon	2686835	2686858	.	+	.	transcript_id "PMZ_0043682-RA.p1"; gene_id "PMZ_0043682";
scaf_00017	transdecoder	exon	2689299	2689430	.	+	.	transcript_id "PMZ_0043682-RA.p1"; gene_id "PMZ_0043682";
scaf_00017	transdecoder	exon	2690972	2691165	.	+	.	transcript_id "PMZ_0043682-RA.p1"; gene_id "PMZ_0043682";
scaf_00017	transdecoder	CDS	2679664	2679704	.	+	0	transcript_id "PMZ_0043682-RA.p1"; gene_id "PMZ_0043682";
scaf_00017	transdecoder	CDS	2681278	2681381	.	+	1	transcript_id "PMZ_0043682-RA.p1"; gene_id "PMZ_0043682";
scaf_00017	transdecoder	CDS	2682649	2682783	.	+	2	transcript_id "PMZ_0043682-RA.p1"; gene_id "PMZ_0043682";
scaf_00017	transdecoder	CDS	2684782	2684934	.	+	2	transcript_id "PMZ_0043682-RA.p1"; gene_id "PMZ_0043682";
scaf_00017	transdecoder	CDS	2685828	2686007	.	+	2	transcript_id "PMZ_0043682-RA.p1"; gene_id "PMZ_0043682";
scaf_00017	transdecoder	CDS	2686835	2686858	.	+	2	transcript_id "PMZ_0043682-RA.p1"; gene_id "PMZ_0043682";
scaf_00017	transdecoder	CDS	2689299	2689430	.	+	2	transcript_id "PMZ_0043682-RA.p1"; gene_id "PMZ_0043682";
scaf_00017	transdecoder	CDS	2690972	2691165	.	+	2	transcript_id "PMZ_0043682-RA.p1"; gene_id "PMZ_0043682";
scaf_00017	transdecoder	exon	2702901	2704362	.	+	.	transcript_id "MSTRG.6279.1.p1"; gene_id "MSTRG.6279";
scaf_00017	transdecoder	exon	2757052	2757184	.	+	.	transcript_id "MSTRG.6279.1.p1"; gene_id "MSTRG.6279";
scaf_00017	transdecoder	exon	2763071	2763300	.	+	.	transcript_id "MSTRG.6279.1.p1"; gene_id "MSTRG.6279";
scaf_00017	transdecoder	exon	2766016	2766180	.	+	.	transcript_id "MSTRG.6279.1.p1"; gene_id "MSTRG.6279";
scaf_00017	transdecoder	exon	2769653	2769851	.	+	.	transcript_id "MSTRG.6279.1.p1"; gene_id "MSTRG.6279";
scaf_00017	transdecoder	exon	2770745	2770907	.	+	.	transcript_id "MSTRG.6279.1.p1"; gene_id "MSTRG.6279";
scaf_00017	transdecoder	exon	2772559	2772803	.	+	.	transcript_id "MSTRG.6279.1.p1"; gene_id "MSTRG.6279";
scaf_00017	transdecoder	exon	2774508	2774572	.	+	.	transcript_id "MSTRG.6279.1.p1"; gene_id "MSTRG.6279";
scaf_00017	transdecoder	exon	2777042	2782993	.	+	.	transcript_id "MSTRG.6279.1.p1"; gene_id "MSTRG.6279";
scaf_00017	transdecoder	CDS	2704281	2704362	.	+	0	transcript_id "MSTRG.6279.1.p1"; gene_id "MSTRG.6279";
scaf_00017	transdecoder	CDS	2757052	2757184	.	+	2	transcript_id "MSTRG.6279.1.p1"; gene_id "MSTRG.6279";
scaf_00017	transdecoder	CDS	2763071	2763300	.	+	1	transcript_id "MSTRG.6279.1.p1"; gene_id "MSTRG.6279";
scaf_00017	transdecoder	CDS	2766016	2766180	.	+	2	transcript_id "MSTRG.6279.1.p1"; gene_id "MSTRG.6279";
scaf_00017	transdecoder	CDS	2769653	2769851	.	+	2	transcript_id "MSTRG.6279.1.p1"; gene_id "MSTRG.6279";
scaf_00017	transdecoder	CDS	2770745	2770907	.	+	1	transcript_id "MSTRG.6279.1.p1"; gene_id "MSTRG.6279";
scaf_00017	transdecoder	CDS	2772559	2772803	.	+	0	transcript_id "MSTRG.6279.1.p1"; gene_id "MSTRG.6279";
scaf_00017	transdecoder	CDS	2774508	2774572	.	+	1	transcript_id "MSTRG.6279.1.p1"; gene_id "MSTRG.6279";
scaf_00017	transdecoder	CDS	2777042	2777397	.	+	2	transcript_id "MSTRG.6279.1.p1"; gene_id "MSTRG.6279";
scaf_00017	transdecoder	exon	2703509	2703913	.	+	.	transcript_id "PMZ_0032384-RA.p1"; gene_id "MSTRG.6279";
scaf_00017	transdecoder	exon	2704096	2704335	.	+	.	transcript_id "PMZ_0032384-RA.p1"; gene_id "MSTRG.6279";
scaf_00017	transdecoder	CDS	2703509	2703913	.	+	0	transcript_id "PMZ_0032384-RA.p1"; gene_id "MSTRG.6279";
scaf_00017	transdecoder	CDS	2704096	2704335	.	+	0	transcript_id "PMZ_0032384-RA.p1"; gene_id "MSTRG.6279";
scaf_00017	transdecoder	exon	2731394	2731939	.	+	.	transcript_id "MSTRG.6280.1.p1"; gene_id "MSTRG.6280";
scaf_00017	transdecoder	exon	2735885	2735957	.	+	.	transcript_id "MSTRG.6280.1.p1"; gene_id "MSTRG.6280";
scaf_00017	transdecoder	CDS	2731394	2731939	.	+	0	transcript_id "MSTRG.6280.1.p1"; gene_id "MSTRG.6280";
scaf_00017	transdecoder	CDS	2735885	2735956	.	+	0	transcript_id "MSTRG.6280.1.p1"; gene_id "MSTRG.6280";
scaf_00017	transdecoder	exon	2757054	2757184	.	+	.	transcript_id "PMZ_0013718-RA.p1"; gene_id "MSTRG.6279";
scaf_00017	transdecoder	exon	2763071	2763300	.	+	.	transcript_id "PMZ_0013718-RA.p1"; gene_id "MSTRG.6279";
scaf_00017	transdecoder	exon	2766016	2766180	.	+	.	transcript_id "PMZ_0013718-RA.p1"; gene_id "MSTRG.6279";
scaf_00017	transdecoder	exon	2769653	2769851	.	+	.	transcript_id "PMZ_0013718-RA.p1"; gene_id "MSTRG.6279";
scaf_00017	transdecoder	exon	2770745	2770907	.	+	.	transcript_id "PMZ_0013718-RA.p1"; gene_id "MSTRG.6279";
scaf_00017	transdecoder	exon	2772559	2772803	.	+	.	transcript_id "PMZ_0013718-RA.p1"; gene_id "MSTRG.6279";
scaf_00017	transdecoder	exon	2774508	2774572	.	+	.	transcript_id "PMZ_0013718-RA.p1"; gene_id "MSTRG.6279";
scaf_00017	transdecoder	exon	2777042	2777397	.	+	.	transcript_id "PMZ_0013718-RA.p1"; gene_id "MSTRG.6279";
scaf_00017	transdecoder	CDS	2757054	2757184	.	+	0	transcript_id "PMZ_0013718-RA.p1"; gene_id "MSTRG.6279";
scaf_00017	transdecoder	CDS	2763071	2763300	.	+	1	transcript_id "PMZ_0013718-RA.p1"; gene_id "MSTRG.6279";
scaf_00017	transdecoder	CDS	2766016	2766180	.	+	2	transcript_id "PMZ_0013718-RA.p1"; gene_id "MSTRG.6279";
scaf_00017	transdecoder	CDS	2769653	2769851	.	+	2	transcript_id "PMZ_0013718-RA.p1"; gene_id "MSTRG.6279";
scaf_00017	transdecoder	CDS	2770745	2770907	.	+	1	transcript_id "PMZ_0013718-RA.p1"; gene_id "MSTRG.6279";
scaf_00017	transdecoder	CDS	2772559	2772803	.	+	0	transcript_id "PMZ_0013718-RA.p1"; gene_id "MSTRG.6279";
scaf_00017	transdecoder	CDS	2774508	2774572	.	+	1	transcript_id "PMZ_0013718-RA.p1"; gene_id "MSTRG.6279";
scaf_00017	transdecoder	CDS	2777042	2777397	.	+	2	transcript_id "PMZ_0013718-RA.p1"; gene_id "MSTRG.6279";
scaf_00017	transdecoder	exon	2786645	2786692	.	+	.	transcript_id "PMZ_0043683-RA.p1"; gene_id "PMZ_0043683";
scaf_00017	transdecoder	exon	2787558	2787857	.	+	.	transcript_id "PMZ_0043683-RA.p1"; gene_id "PMZ_0043683";
scaf_00017	transdecoder	exon	2789904	2789945	.	+	.	transcript_id "PMZ_0043683-RA.p1"; gene_id "PMZ_0043683";
scaf_00017	transdecoder	CDS	2786645	2786692	.	+	0	transcript_id "PMZ_0043683-RA.p1"; gene_id "PMZ_0043683";
scaf_00017	transdecoder	CDS	2787558	2787857	.	+	0	transcript_id "PMZ_0043683-RA.p1"; gene_id "PMZ_0043683";
scaf_00017	transdecoder	CDS	2789904	2789945	.	+	0	transcript_id "PMZ_0043683-RA.p1"; gene_id "PMZ_0043683";
scaf_00017	transdecoder	exon	2814237	2814427	.	+	.	transcript_id "MSTRG.6281.1.p1"; gene_id "MSTRG.6281";
scaf_00017	transdecoder	exon	2820059	2820221	.	+	.	transcript_id "MSTRG.6281.1.p1"; gene_id "MSTRG.6281";
scaf_00017	transdecoder	exon	2822100	2822231	.	+	.	transcript_id "MSTRG.6281.1.p1"; gene_id "MSTRG.6281";
scaf_00017	transdecoder	exon	2822772	2822903	.	+	.	transcript_id "MSTRG.6281.1.p1"; gene_id "MSTRG.6281";
scaf_00017	transdecoder	exon	2826204	2826232	.	+	.	transcript_id "MSTRG.6281.1.p1"; gene_id "MSTRG.6281";
scaf_00017	transdecoder	exon	2826571	2826779	.	+	.	transcript_id "MSTRG.6281.1.p1"; gene_id "MSTRG.6281";
scaf_00017	transdecoder	exon	2832975	2833159	.	+	.	transcript_id "MSTRG.6281.1.p1"; gene_id "MSTRG.6281";
scaf_00017	transdecoder	exon	2840654	2840789	.	+	.	transcript_id "MSTRG.6281.1.p1"; gene_id "MSTRG.6281";
scaf_00017	transdecoder	exon	2846532	2846602	.	+	.	transcript_id "MSTRG.6281.1.p1"; gene_id "MSTRG.6281";
scaf_00017	transdecoder	exon	2848364	2848437	.	+	.	transcript_id "MSTRG.6281.1.p1"; gene_id "MSTRG.6281";
scaf_00017	transdecoder	exon	2850132	2850177	.	+	.	transcript_id "MSTRG.6281.1.p1"; gene_id "MSTRG.6281";
scaf_00017	transdecoder	exon	2852943	2853235	.	+	.	transcript_id "MSTRG.6281.1.p1"; gene_id "MSTRG.6281";
scaf_00017	transdecoder	exon	2853822	2854994	.	+	.	transcript_id "MSTRG.6281.1.p1"; gene_id "MSTRG.6281";
scaf_00017	transdecoder	CDS	2814368	2814427	.	+	0	transcript_id "MSTRG.6281.1.p1"; gene_id "MSTRG.6281";
scaf_00017	transdecoder	CDS	2820059	2820221	.	+	0	transcript_id "MSTRG.6281.1.p1"; gene_id "MSTRG.6281";
scaf_00017	transdecoder	CDS	2822100	2822231	.	+	2	transcript_id "MSTRG.6281.1.p1"; gene_id "MSTRG.6281";
scaf_00017	transdecoder	CDS	2822772	2822903	.	+	2	transcript_id "MSTRG.6281.1.p1"; gene_id "MSTRG.6281";
scaf_00017	transdecoder	CDS	2826204	2826232	.	+	2	transcript_id "MSTRG.6281.1.p1"; gene_id "MSTRG.6281";
scaf_00017	transdecoder	CDS	2826571	2826779	.	+	0	transcript_id "MSTRG.6281.1.p1"; gene_id "MSTRG.6281";
scaf_00017	transdecoder	CDS	2832975	2833159	.	+	1	transcript_id "MSTRG.6281.1.p1"; gene_id "MSTRG.6281";
scaf_00017	transdecoder	CDS	2840654	2840789	.	+	2	transcript_id "MSTRG.6281.1.p1"; gene_id "MSTRG.6281";
scaf_00017	transdecoder	CDS	2846532	2846602	.	+	1	transcript_id "MSTRG.6281.1.p1"; gene_id "MSTRG.6281";
scaf_00017	transdecoder	CDS	2848364	2848437	.	+	2	transcript_id "MSTRG.6281.1.p1"; gene_id "MSTRG.6281";
scaf_00017	transdecoder	CDS	2850132	2850177	.	+	0	transcript_id "MSTRG.6281.1.p1"; gene_id "MSTRG.6281";
scaf_00017	transdecoder	CDS	2852943	2853235	.	+	2	transcript_id "MSTRG.6281.1.p1"; gene_id "MSTRG.6281";
scaf_00017	transdecoder	CDS	2853822	2853848	.	+	0	transcript_id "MSTRG.6281.1.p1"; gene_id "MSTRG.6281";
scaf_00017	transdecoder	exon	2820062	2820228	.	+	.	transcript_id "PMZ_0043684-RA.p1"; gene_id "MSTRG.6281";
scaf_00017	transdecoder	exon	2822100	2822134	.	+	.	transcript_id "PMZ_0043684-RA.p1"; gene_id "MSTRG.6281";
scaf_00017	transdecoder	exon	2822772	2822903	.	+	.	transcript_id "PMZ_0043684-RA.p1"; gene_id "MSTRG.6281";
scaf_00017	transdecoder	exon	2826204	2826232	.	+	.	transcript_id "PMZ_0043684-RA.p1"; gene_id "MSTRG.6281";
scaf_00017	transdecoder	exon	2826571	2826779	.	+	.	transcript_id "PMZ_0043684-RA.p1"; gene_id "MSTRG.6281";
scaf_00017	transdecoder	exon	2832975	2833122	.	+	.	transcript_id "PMZ_0043684-RA.p1"; gene_id "MSTRG.6281";
scaf_00017	transdecoder	exon	2840656	2840789	.	+	.	transcript_id "PMZ_0043684-RA.p1"; gene_id "MSTRG.6281";
scaf_00017	transdecoder	exon	2846532	2846602	.	+	.	transcript_id "PMZ_0043684-RA.p1"; gene_id "MSTRG.6281";
scaf_00017	transdecoder	exon	2852943	2853252	.	+	.	transcript_id "PMZ_0043684-RA.p1"; gene_id "MSTRG.6281";
scaf_00017	transdecoder	exon	2868732	2868808	.	+	.	transcript_id "PMZ_0043684-RA.p1"; gene_id "MSTRG.6281";
scaf_00017	transdecoder	exon	2869243	2869322	.	+	.	transcript_id "PMZ_0043684-RA.p1"; gene_id "MSTRG.6281";
scaf_00017	transdecoder	exon	2872712	2873108	.	+	.	transcript_id "PMZ_0043684-RA.p1"; gene_id "MSTRG.6281";
scaf_00017	transdecoder	exon	2877292	2877489	.	+	.	transcript_id "PMZ_0043684-RA.p1"; gene_id "MSTRG.6281";
scaf_00017	transdecoder	exon	2878054	2878190	.	+	.	transcript_id "PMZ_0043684-RA.p1"; gene_id "MSTRG.6281";
scaf_00017	transdecoder	CDS	2820062	2820228	.	+	0	transcript_id "PMZ_0043684-RA.p1"; gene_id "MSTRG.6281";
scaf_00017	transdecoder	CDS	2822100	2822134	.	+	1	transcript_id "PMZ_0043684-RA.p1"; gene_id "MSTRG.6281";
scaf_00017	transdecoder	CDS	2822772	2822903	.	+	2	transcript_id "PMZ_0043684-RA.p1"; gene_id "MSTRG.6281";
scaf_00017	transdecoder	CDS	2826204	2826232	.	+	2	transcript_id "PMZ_0043684-RA.p1"; gene_id "MSTRG.6281";
scaf_00017	transdecoder	CDS	2826571	2826779	.	+	0	transcript_id "PMZ_0043684-RA.p1"; gene_id "MSTRG.6281";
scaf_00017	transdecoder	CDS	2832975	2833122	.	+	1	transcript_id "PMZ_0043684-RA.p1"; gene_id "MSTRG.6281";
scaf_00017	transdecoder	CDS	2840656	2840789	.	+	0	transcript_id "PMZ_0043684-RA.p1"; gene_id "MSTRG.6281";
scaf_00017	transdecoder	CDS	2846532	2846602	.	+	1	transcript_id "PMZ_0043684-RA.p1"; gene_id "MSTRG.6281";
scaf_00017	transdecoder	CDS	2852943	2853252	.	+	2	transcript_id "PMZ_0043684-RA.p1"; gene_id "MSTRG.6281";
scaf_00017	transdecoder	CDS	2868732	2868808	.	+	1	transcript_id "PMZ_0043684-RA.p1"; gene_id "MSTRG.6281";
scaf_00017	transdecoder	CDS	2869243	2869322	.	+	2	transcript_id "PMZ_0043684-RA.p1"; gene_id "MSTRG.6281";
scaf_00017	transdecoder	CDS	2872712	2873108	.	+	0	transcript_id "PMZ_0043684-RA.p1"; gene_id "MSTRG.6281";
scaf_00017	transdecoder	CDS	2877292	2877489	.	+	2	transcript_id "PMZ_0043684-RA.p1"; gene_id "MSTRG.6281";
scaf_00017	transdecoder	CDS	2878054	2878190	.	+	2	transcript_id "PMZ_0043684-RA.p1"; gene_id "MSTRG.6281";
scaf_00017	transdecoder	exon	2890165	2892807	.	-	.	transcript_id "MSTRG.6282.1.p1"; gene_id "MSTRG.6282";
scaf_00017	transdecoder	exon	2893378	2893521	.	-	.	transcript_id "MSTRG.6282.1.p1"; gene_id "MSTRG.6282";
scaf_00017	transdecoder	exon	2896295	2896477	.	-	.	transcript_id "MSTRG.6282.1.p1"; gene_id "MSTRG.6282";
scaf_00017	transdecoder	exon	2900863	2901047	.	-	.	transcript_id "MSTRG.6282.1.p1"; gene_id "MSTRG.6282";
scaf_00017	transdecoder	exon	2901854	2901947	.	-	.	transcript_id "MSTRG.6282.1.p1"; gene_id "MSTRG.6282";
scaf_00017	transdecoder	exon	2905445	2905537	.	-	.	transcript_id "MSTRG.6282.1.p1"; gene_id "MSTRG.6282";
scaf_00017	transdecoder	exon	2906166	2906215	.	-	.	transcript_id "MSTRG.6282.1.p1"; gene_id "MSTRG.6282";
scaf_00017	transdecoder	exon	2906398	2906498	.	-	.	transcript_id "MSTRG.6282.1.p1"; gene_id "MSTRG.6282";
scaf_00017	transdecoder	exon	2911732	2912347	.	-	.	transcript_id "MSTRG.6282.1.p1"; gene_id "MSTRG.6282";
scaf_00017	transdecoder	CDS	2892718	2892807	.	-	0	transcript_id "MSTRG.6282.1.p1"; gene_id "MSTRG.6282";
scaf_00017	transdecoder	CDS	2893378	2893521	.	-	0	transcript_id "MSTRG.6282.1.p1"; gene_id "MSTRG.6282";
scaf_00017	transdecoder	CDS	2896295	2896477	.	-	0	transcript_id "MSTRG.6282.1.p1"; gene_id "MSTRG.6282";
scaf_00017	transdecoder	CDS	2900863	2901047	.	-	2	transcript_id "MSTRG.6282.1.p1"; gene_id "MSTRG.6282";
scaf_00017	transdecoder	CDS	2901854	2901947	.	-	0	transcript_id "MSTRG.6282.1.p1"; gene_id "MSTRG.6282";
scaf_00017	transdecoder	CDS	2905445	2905537	.	-	0	transcript_id "MSTRG.6282.1.p1"; gene_id "MSTRG.6282";
scaf_00017	transdecoder	CDS	2906166	2906215	.	-	2	transcript_id "MSTRG.6282.1.p1"; gene_id "MSTRG.6282";
scaf_00017	transdecoder	CDS	2906398	2906498	.	-	1	transcript_id "MSTRG.6282.1.p1"; gene_id "MSTRG.6282";
scaf_00017	transdecoder	CDS	2911732	2911841	.	-	0	transcript_id "MSTRG.6282.1.p1"; gene_id "MSTRG.6282";
scaf_00017	transdecoder	exon	2892208	2892807	.	-	.	transcript_id "PMZ_0026613-RA.p1"; gene_id "MSTRG.6282";
scaf_00017	transdecoder	exon	2893378	2893521	.	-	.	transcript_id "PMZ_0026613-RA.p1"; gene_id "MSTRG.6282";
scaf_00017	transdecoder	exon	2896295	2896477	.	-	.	transcript_id "PMZ_0026613-RA.p1"; gene_id "MSTRG.6282";
scaf_00017	transdecoder	exon	2900932	2901047	.	-	.	transcript_id "PMZ_0026613-RA.p1"; gene_id "MSTRG.6282";
scaf_00017	transdecoder	exon	2901854	2901947	.	-	.	transcript_id "PMZ_0026613-RA.p1"; gene_id "MSTRG.6282";
scaf_00017	transdecoder	exon	2905445	2905537	.	-	.	transcript_id "PMZ_0026613-RA.p1"; gene_id "MSTRG.6282";
scaf_00017	transdecoder	exon	2906166	2906215	.	-	.	transcript_id "PMZ_0026613-RA.p1"; gene_id "MSTRG.6282";
scaf_00017	transdecoder	exon	2906398	2906498	.	-	.	transcript_id "PMZ_0026613-RA.p1"; gene_id "MSTRG.6282";
scaf_00017	transdecoder	exon	2911732	2912243	.	-	.	transcript_id "PMZ_0026613-RA.p1"; gene_id "MSTRG.6282";
scaf_00017	transdecoder	CDS	2892718	2892807	.	-	0	transcript_id "PMZ_0026613-RA.p1"; gene_id "MSTRG.6282";
scaf_00017	transdecoder	CDS	2893378	2893521	.	-	0	transcript_id "PMZ_0026613-RA.p1"; gene_id "MSTRG.6282";
scaf_00017	transdecoder	CDS	2896295	2896477	.	-	0	transcript_id "PMZ_0026613-RA.p1"; gene_id "MSTRG.6282";
scaf_00017	transdecoder	CDS	2900932	2901047	.	-	2	transcript_id "PMZ_0026613-RA.p1"; gene_id "MSTRG.6282";
scaf_00017	transdecoder	CDS	2901854	2901947	.	-	0	transcript_id "PMZ_0026613-RA.p1"; gene_id "MSTRG.6282";
scaf_00017	transdecoder	CDS	2905445	2905537	.	-	0	transcript_id "PMZ_0026613-RA.p1"; gene_id "MSTRG.6282";
scaf_00017	transdecoder	CDS	2906166	2906215	.	-	2	transcript_id "PMZ_0026613-RA.p1"; gene_id "MSTRG.6282";
scaf_00017	transdecoder	CDS	2906398	2906498	.	-	1	transcript_id "PMZ_0026613-RA.p1"; gene_id "MSTRG.6282";
scaf_00017	transdecoder	CDS	2911732	2911841	.	-	0	transcript_id "PMZ_0026613-RA.p1"; gene_id "MSTRG.6282";
scaf_00017	transdecoder	exon	2932328	2932450	.	+	.	transcript_id "MSTRG.6283.1.p2"; gene_id "MSTRG.6283";
scaf_00017	transdecoder	exon	2935980	2936081	.	+	.	transcript_id "MSTRG.6283.1.p2"; gene_id "MSTRG.6283";
scaf_00017	transdecoder	exon	2939506	2939574	.	+	.	transcript_id "MSTRG.6283.1.p2"; gene_id "MSTRG.6283";
scaf_00017	transdecoder	exon	2941315	2941376	.	+	.	transcript_id "MSTRG.6283.1.p2"; gene_id "MSTRG.6283";
scaf_00017	transdecoder	exon	2945857	2945900	.	+	.	transcript_id "MSTRG.6283.1.p2"; gene_id "MSTRG.6283";
scaf_00017	transdecoder	exon	2946738	2946855	.	+	.	transcript_id "MSTRG.6283.1.p2"; gene_id "MSTRG.6283";
scaf_00017	transdecoder	exon	2947762	2947820	.	+	.	transcript_id "MSTRG.6283.1.p2"; gene_id "MSTRG.6283";
scaf_00017	transdecoder	exon	2948055	2948103	.	+	.	transcript_id "MSTRG.6283.1.p2"; gene_id "MSTRG.6283";
scaf_00017	transdecoder	exon	2948993	2949289	.	+	.	transcript_id "MSTRG.6283.1.p2"; gene_id "MSTRG.6283";
scaf_00017	transdecoder	exon	2949663	2949685	.	+	.	transcript_id "MSTRG.6283.1.p2"; gene_id "MSTRG.6283";
scaf_00017	transdecoder	exon	2949830	2949861	.	+	.	transcript_id "MSTRG.6283.1.p2"; gene_id "MSTRG.6283";
scaf_00017	transdecoder	exon	2957264	2957294	.	+	.	transcript_id "MSTRG.6283.1.p2"; gene_id "MSTRG.6283";
scaf_00017	transdecoder	exon	2958599	2958632	.	+	.	transcript_id "MSTRG.6283.1.p2"; gene_id "MSTRG.6283";
scaf_00017	transdecoder	exon	2958827	2958882	.	+	.	transcript_id "MSTRG.6283.1.p2"; gene_id "MSTRG.6283";
scaf_00017	transdecoder	exon	2959669	2959702	.	+	.	transcript_id "MSTRG.6283.1.p2"; gene_id "MSTRG.6283";
scaf_00017	transdecoder	exon	2961420	2961484	.	+	.	transcript_id "MSTRG.6283.1.p2"; gene_id "MSTRG.6283";
scaf_00017	transdecoder	exon	2961656	2961678	.	+	.	transcript_id "MSTRG.6283.1.p2"; gene_id "MSTRG.6283";
scaf_00017	transdecoder	exon	2964910	2964947	.	+	.	transcript_id "MSTRG.6283.1.p2"; gene_id "MSTRG.6283";
scaf_00017	transdecoder	exon	2965252	2965329	.	+	.	transcript_id "MSTRG.6283.1.p2"; gene_id "MSTRG.6283";
scaf_00017	transdecoder	exon	2966463	2966618	.	+	.	transcript_id "MSTRG.6283.1.p2"; gene_id "MSTRG.6283";
scaf_00017	transdecoder	exon	2967934	2971876	.	+	.	transcript_id "MSTRG.6283.1.p2"; gene_id "MSTRG.6283";
scaf_00017	transdecoder	CDS	2964924	2964947	.	+	0	transcript_id "MSTRG.6283.1.p2"; gene_id "MSTRG.6283";
scaf_00017	transdecoder	CDS	2965252	2965329	.	+	0	transcript_id "MSTRG.6283.1.p2"; gene_id "MSTRG.6283";
scaf_00017	transdecoder	CDS	2966463	2966618	.	+	0	transcript_id "MSTRG.6283.1.p2"; gene_id "MSTRG.6283";
scaf_00017	transdecoder	CDS	2967934	2968053	.	+	0	transcript_id "MSTRG.6283.1.p2"; gene_id "MSTRG.6283";
scaf_00017	transdecoder	exon	3140786	3146026	.	-	.	transcript_id "MSTRG.6284.1.p1"; gene_id "MSTRG.6284";
scaf_00017	transdecoder	exon	3155937	3157285	.	-	.	transcript_id "MSTRG.6284.1.p1"; gene_id "MSTRG.6284";
scaf_00017	transdecoder	CDS	3144894	3146026	.	-	2	transcript_id "MSTRG.6284.1.p1"; gene_id "MSTRG.6284";
scaf_00017	transdecoder	CDS	3155937	3156357	.	-	0	transcript_id "MSTRG.6284.1.p1"; gene_id "MSTRG.6284";
scaf_00017	transdecoder	exon	3144894	3145967	.	-	.	transcript_id "PMZ_0043685-RA.p1"; gene_id "MSTRG.6284";
scaf_00017	transdecoder	exon	3156286	3156357	.	-	.	transcript_id "PMZ_0043685-RA.p1"; gene_id "MSTRG.6284";
scaf_00017	transdecoder	CDS	3144894	3145967	.	-	0	transcript_id "PMZ_0043685-RA.p1"; gene_id "MSTRG.6284";
scaf_00017	transdecoder	CDS	3156286	3156357	.	-	0	transcript_id "PMZ_0043685-RA.p1"; gene_id "MSTRG.6284";
scaf_00017	transdecoder	exon	3181740	3181786	.	+	.	transcript_id "PMZ_0011155-RA.p1"; gene_id "MSTRG.6285";
scaf_00017	transdecoder	exon	3186657	3186950	.	+	.	transcript_id "PMZ_0011155-RA.p1"; gene_id "MSTRG.6285";
scaf_00017	transdecoder	exon	3197744	3197865	.	+	.	transcript_id "PMZ_0011155-RA.p1"; gene_id "MSTRG.6285";
scaf_00017	transdecoder	exon	3201012	3201178	.	+	.	transcript_id "PMZ_0011155-RA.p1"; gene_id "MSTRG.6285";
scaf_00017	transdecoder	exon	3205690	3205705	.	+	.	transcript_id "PMZ_0011155-RA.p1"; gene_id "MSTRG.6285";
scaf_00017	transdecoder	exon	3213186	3214256	.	+	.	transcript_id "PMZ_0011155-RA.p1"; gene_id "MSTRG.6285";
scaf_00017	transdecoder	CDS	3181740	3181786	.	+	0	transcript_id "PMZ_0011155-RA.p1"; gene_id "MSTRG.6285";
scaf_00017	transdecoder	CDS	3186657	3186950	.	+	1	transcript_id "PMZ_0011155-RA.p1"; gene_id "MSTRG.6285";
scaf_00017	transdecoder	CDS	3197744	3197865	.	+	1	transcript_id "PMZ_0011155-RA.p1"; gene_id "MSTRG.6285";
scaf_00017	transdecoder	CDS	3201012	3201178	.	+	2	transcript_id "PMZ_0011155-RA.p1"; gene_id "MSTRG.6285";
scaf_00017	transdecoder	CDS	3205690	3205705	.	+	0	transcript_id "PMZ_0011155-RA.p1"; gene_id "MSTRG.6285";
scaf_00017	transdecoder	CDS	3213186	3213397	.	+	2	transcript_id "PMZ_0011155-RA.p1"; gene_id "MSTRG.6285";
scaf_00017	transdecoder	exon	3186021	3186950	.	+	.	transcript_id "MSTRG.6285.2.p2"; gene_id "MSTRG.6285";
scaf_00017	transdecoder	exon	3197744	3197865	.	+	.	transcript_id "MSTRG.6285.2.p2"; gene_id "MSTRG.6285";
scaf_00017	transdecoder	exon	3201012	3201178	.	+	.	transcript_id "MSTRG.6285.2.p2"; gene_id "MSTRG.6285";
scaf_00017	transdecoder	exon	3202559	3202727	.	+	.	transcript_id "MSTRG.6285.2.p2"; gene_id "MSTRG.6285";
scaf_00017	transdecoder	exon	3203497	3203655	.	+	.	transcript_id "MSTRG.6285.2.p2"; gene_id "MSTRG.6285";
scaf_00017	transdecoder	exon	3207517	3207698	.	+	.	transcript_id "MSTRG.6285.2.p2"; gene_id "MSTRG.6285";
scaf_00017	transdecoder	exon	3209562	3209718	.	+	.	transcript_id "MSTRG.6285.2.p2"; gene_id "MSTRG.6285";
scaf_00017	transdecoder	exon	3213186	3218346	.	+	.	transcript_id "MSTRG.6285.2.p2"; gene_id "MSTRG.6285";
scaf_00017	transdecoder	CDS	3201152	3201178	.	+	0	transcript_id "MSTRG.6285.2.p2"; gene_id "MSTRG.6285";
scaf_00017	transdecoder	CDS	3202559	3202727	.	+	0	transcript_id "MSTRG.6285.2.p2"; gene_id "MSTRG.6285";
scaf_00017	transdecoder	CDS	3203497	3203655	.	+	2	transcript_id "MSTRG.6285.2.p2"; gene_id "MSTRG.6285";
scaf_00017	transdecoder	CDS	3207517	3207698	.	+	2	transcript_id "MSTRG.6285.2.p2"; gene_id "MSTRG.6285";
scaf_00017	transdecoder	CDS	3209562	3209718	.	+	0	transcript_id "MSTRG.6285.2.p2"; gene_id "MSTRG.6285";
scaf_00017	transdecoder	CDS	3213186	3213397	.	+	2	transcript_id "MSTRG.6285.2.p2"; gene_id "MSTRG.6285";
scaf_00017	transdecoder	exon	3390597	3390610	.	+	.	transcript_id "PMZ_0043686-RA.p1"; gene_id "PMZ_0043686";
scaf_00017	transdecoder	exon	3391694	3391783	.	+	.	transcript_id "PMZ_0043686-RA.p1"; gene_id "PMZ_0043686";
scaf_00017	transdecoder	exon	3395585	3395782	.	+	.	transcript_id "PMZ_0043686-RA.p1"; gene_id "PMZ_0043686";
scaf_00017	transdecoder	exon	3396378	3396390	.	+	.	transcript_id "PMZ_0043686-RA.p1"; gene_id "PMZ_0043686";
scaf_00017	transdecoder	CDS	3390597	3390610	.	+	0	transcript_id "PMZ_0043686-RA.p1"; gene_id "PMZ_0043686";
scaf_00017	transdecoder	CDS	3391694	3391783	.	+	1	transcript_id "PMZ_0043686-RA.p1"; gene_id "PMZ_0043686";
scaf_00017	transdecoder	CDS	3395585	3395782	.	+	1	transcript_id "PMZ_0043686-RA.p1"; gene_id "PMZ_0043686";
scaf_00017	transdecoder	CDS	3396378	3396390	.	+	1	transcript_id "PMZ_0043686-RA.p1"; gene_id "PMZ_0043686";
scaf_00017	transdecoder	exon	3414110	3419790	.	-	.	transcript_id "MSTRG.6288.1.p1"; gene_id "MSTRG.6288";
scaf_00017	transdecoder	exon	3424112	3424283	.	-	.	transcript_id "MSTRG.6288.1.p1"; gene_id "MSTRG.6288";
scaf_00017	transdecoder	exon	3425801	3425961	.	-	.	transcript_id "MSTRG.6288.1.p1"; gene_id "MSTRG.6288";
scaf_00017	transdecoder	exon	3426585	3426674	.	-	.	transcript_id "MSTRG.6288.1.p1"; gene_id "MSTRG.6288";
scaf_00017	transdecoder	exon	3428053	3428148	.	-	.	transcript_id "MSTRG.6288.1.p1"; gene_id "MSTRG.6288";
scaf_00017	transdecoder	exon	3429730	3429848	.	-	.	transcript_id "MSTRG.6288.1.p1"; gene_id "MSTRG.6288";
scaf_00017	transdecoder	exon	3431183	3431315	.	-	.	transcript_id "MSTRG.6288.1.p1"; gene_id "MSTRG.6288";
scaf_00017	transdecoder	exon	3431853	3431972	.	-	.	transcript_id "MSTRG.6288.1.p1"; gene_id "MSTRG.6288";
scaf_00017	transdecoder	exon	3434087	3434194	.	-	.	transcript_id "MSTRG.6288.1.p1"; gene_id "MSTRG.6288";
scaf_00017	transdecoder	exon	3437917	3438010	.	-	.	transcript_id "MSTRG.6288.1.p1"; gene_id "MSTRG.6288";
scaf_00017	transdecoder	exon	3566499	3568146	.	-	.	transcript_id "MSTRG.6288.1.p1"; gene_id "MSTRG.6288";
scaf_00017	transdecoder	CDS	3419605	3419790	.	-	0	transcript_id "MSTRG.6288.1.p1"; gene_id "MSTRG.6288";
scaf_00017	transdecoder	CDS	3424112	3424283	.	-	1	transcript_id "MSTRG.6288.1.p1"; gene_id "MSTRG.6288";
scaf_00017	transdecoder	CDS	3425801	3425961	.	-	0	transcript_id "MSTRG.6288.1.p1"; gene_id "MSTRG.6288";
scaf_00017	transdecoder	CDS	3426585	3426674	.	-	0	transcript_id "MSTRG.6288.1.p1"; gene_id "MSTRG.6288";
scaf_00017	transdecoder	CDS	3428053	3428148	.	-	0	transcript_id "MSTRG.6288.1.p1"; gene_id "MSTRG.6288";
scaf_00017	transdecoder	CDS	3429730	3429848	.	-	2	transcript_id "MSTRG.6288.1.p1"; gene_id "MSTRG.6288";
scaf_00017	transdecoder	CDS	3431183	3431315	.	-	0	transcript_id "MSTRG.6288.1.p1"; gene_id "MSTRG.6288";
scaf_00017	transdecoder	CDS	3431853	3431972	.	-	0	transcript_id "MSTRG.6288.1.p1"; gene_id "MSTRG.6288";
scaf_00017	transdecoder	CDS	3434087	3434194	.	-	0	transcript_id "MSTRG.6288.1.p1"; gene_id "MSTRG.6288";
scaf_00017	transdecoder	CDS	3437917	3438010	.	-	1	transcript_id "MSTRG.6288.1.p1"; gene_id "MSTRG.6288";
scaf_00017	transdecoder	CDS	3566499	3567625	.	-	0	transcript_id "MSTRG.6288.1.p1"; gene_id "MSTRG.6288";
scaf_00017	transdecoder	exon	3417671	3419790	.	-	.	transcript_id "PMZ_0033451-RA.p1"; gene_id "MSTRG.6288";
scaf_00017	transdecoder	exon	3425830	3425984	.	-	.	transcript_id "PMZ_0033451-RA.p1"; gene_id "MSTRG.6288";
scaf_00017	transdecoder	exon	3426572	3426674	.	-	.	transcript_id "PMZ_0033451-RA.p1"; gene_id "MSTRG.6288";
scaf_00017	transdecoder	exon	3429730	3429848	.	-	.	transcript_id "PMZ_0033451-RA.p1"; gene_id "MSTRG.6288";
scaf_00017	transdecoder	exon	3431183	3431315	.	-	.	transcript_id "PMZ_0033451-RA.p1"; gene_id "MSTRG.6288";
scaf_00017	transdecoder	exon	3431853	3431972	.	-	.	transcript_id "PMZ_0033451-RA.p1"; gene_id "MSTRG.6288";
scaf_00017	transdecoder	exon	3434087	3434194	.	-	.	transcript_id "PMZ_0033451-RA.p1"; gene_id "MSTRG.6288";
scaf_00017	transdecoder	exon	3437968	3438010	.	-	.	transcript_id "PMZ_0033451-RA.p1"; gene_id "MSTRG.6288";
scaf_00017	transdecoder	exon	3441563	3441654	.	-	.	transcript_id "PMZ_0033451-RA.p1"; gene_id "MSTRG.6288";
scaf_00017	transdecoder	CDS	3425983	3425984	.	-	2	transcript_id "PMZ_0033451-RA.p1"; gene_id "MSTRG.6288";
scaf_00017	transdecoder	CDS	3426572	3426674	.	-	0	transcript_id "PMZ_0033451-RA.p1"; gene_id "MSTRG.6288";
scaf_00017	transdecoder	CDS	3429730	3429848	.	-	2	transcript_id "PMZ_0033451-RA.p1"; gene_id "MSTRG.6288";
scaf_00017	transdecoder	CDS	3431183	3431315	.	-	0	transcript_id "PMZ_0033451-RA.p1"; gene_id "MSTRG.6288";
scaf_00017	transdecoder	CDS	3431853	3431972	.	-	0	transcript_id "PMZ_0033451-RA.p1"; gene_id "MSTRG.6288";
scaf_00017	transdecoder	CDS	3434087	3434194	.	-	0	transcript_id "PMZ_0033451-RA.p1"; gene_id "MSTRG.6288";
scaf_00017	transdecoder	CDS	3437968	3438010	.	-	1	transcript_id "PMZ_0033451-RA.p1"; gene_id "MSTRG.6288";
scaf_00017	transdecoder	CDS	3441563	3441654	.	-	0	transcript_id "PMZ_0033451-RA.p1"; gene_id "MSTRG.6288";
scaf_00017	transdecoder	exon	3566495	3567625	.	-	.	transcript_id "PMZ_0043687-RA.p1"; gene_id "MSTRG.6288";
scaf_00017	transdecoder	CDS	3566495	3567625	.	-	0	transcript_id "PMZ_0043687-RA.p1"; gene_id "MSTRG.6288";
scaf_00017	transdecoder	exon	3810884	3816604	.	-	.	transcript_id "MSTRG.6287.1.p1"; gene_id "MSTRG.6287";
scaf_00017	transdecoder	exon	3819229	3819363	.	-	.	transcript_id "MSTRG.6287.1.p1"; gene_id "MSTRG.6287";
scaf_00017	transdecoder	exon	3823930	3824035	.	-	.	transcript_id "MSTRG.6287.1.p1"; gene_id "MSTRG.6287";
scaf_00017	transdecoder	exon	3824623	3824833	.	-	.	transcript_id "MSTRG.6287.1.p1"; gene_id "MSTRG.6287";
scaf_00017	transdecoder	exon	3826661	3826814	.	-	.	transcript_id "MSTRG.6287.1.p1"; gene_id "MSTRG.6287";
scaf_00017	transdecoder	exon	3827728	3827874	.	-	.	transcript_id "MSTRG.6287.1.p1"; gene_id "MSTRG.6287";
scaf_00017	transdecoder	exon	3831040	3831302	.	-	.	transcript_id "MSTRG.6287.1.p1"; gene_id "MSTRG.6287";
scaf_00017	transdecoder	exon	3844020	3845403	.	-	.	transcript_id "MSTRG.6287.1.p1"; gene_id "MSTRG.6287";
scaf_00017	transdecoder	CDS	3816459	3816604	.	-	2	transcript_id "MSTRG.6287.1.p1"; gene_id "MSTRG.6287";
scaf_00017	transdecoder	CDS	3819229	3819363	.	-	2	transcript_id "MSTRG.6287.1.p1"; gene_id "MSTRG.6287";
scaf_00017	transdecoder	CDS	3823930	3824035	.	-	0	transcript_id "MSTRG.6287.1.p1"; gene_id "MSTRG.6287";
scaf_00017	transdecoder	CDS	3824623	3824833	.	-	1	transcript_id "MSTRG.6287.1.p1"; gene_id "MSTRG.6287";
scaf_00017	transdecoder	CDS	3826661	3826814	.	-	2	transcript_id "MSTRG.6287.1.p1"; gene_id "MSTRG.6287";
scaf_00017	transdecoder	CDS	3827728	3827874	.	-	2	transcript_id "MSTRG.6287.1.p1"; gene_id "MSTRG.6287";
scaf_00017	transdecoder	CDS	3831040	3831302	.	-	1	transcript_id "MSTRG.6287.1.p1"; gene_id "MSTRG.6287";
scaf_00017	transdecoder	CDS	3844020	3844090	.	-	0	transcript_id "MSTRG.6287.1.p1"; gene_id "MSTRG.6287";
scaf_00017	transdecoder	exon	3816459	3816604	.	-	.	transcript_id "PMZ_0043688-RA.p1"; gene_id "MSTRG.6287";
scaf_00017	transdecoder	exon	3819229	3819343	.	-	.	transcript_id "PMZ_0043688-RA.p1"; gene_id "MSTRG.6287";
scaf_00017	transdecoder	exon	3824623	3824833	.	-	.	transcript_id "PMZ_0043688-RA.p1"; gene_id "MSTRG.6287";
scaf_00017	transdecoder	exon	3826661	3826814	.	-	.	transcript_id "PMZ_0043688-RA.p1"; gene_id "MSTRG.6287";
scaf_00017	transdecoder	exon	3827728	3827845	.	-	.	transcript_id "PMZ_0043688-RA.p1"; gene_id "MSTRG.6287";
scaf_00017	transdecoder	CDS	3816459	3816604	.	-	2	transcript_id "PMZ_0043688-RA.p1"; gene_id "MSTRG.6287";
scaf_00017	transdecoder	CDS	3819229	3819343	.	-	0	transcript_id "PMZ_0043688-RA.p1"; gene_id "MSTRG.6287";
scaf_00017	transdecoder	CDS	3824623	3824833	.	-	1	transcript_id "PMZ_0043688-RA.p1"; gene_id "MSTRG.6287";
scaf_00017	transdecoder	CDS	3826661	3826814	.	-	2	transcript_id "PMZ_0043688-RA.p1"; gene_id "MSTRG.6287";
scaf_00017	transdecoder	CDS	3827728	3827845	.	-	0	transcript_id "PMZ_0043688-RA.p1"; gene_id "MSTRG.6287";
scaf_00017	transdecoder	exon	3845896	3846417	.	+	.	transcript_id "MSTRG.6290.1.p1"; gene_id "MSTRG.6290";
scaf_00017	transdecoder	exon	3865130	3865323	.	+	.	transcript_id "MSTRG.6290.1.p1"; gene_id "MSTRG.6290";
scaf_00017	transdecoder	exon	3866838	3866944	.	+	.	transcript_id "MSTRG.6290.1.p1"; gene_id "MSTRG.6290";
scaf_00017	transdecoder	exon	3867719	3867889	.	+	.	transcript_id "MSTRG.6290.1.p1"; gene_id "MSTRG.6290";
scaf_00017	transdecoder	exon	3868091	3868162	.	+	.	transcript_id "MSTRG.6290.1.p1"; gene_id "MSTRG.6290";
scaf_00017	transdecoder	exon	3868692	3868881	.	+	.	transcript_id "MSTRG.6290.1.p1"; gene_id "MSTRG.6290";
scaf_00017	transdecoder	exon	3872327	3872388	.	+	.	transcript_id "MSTRG.6290.1.p1"; gene_id "MSTRG.6290";
scaf_00017	transdecoder	exon	3873689	3873705	.	+	.	transcript_id "MSTRG.6290.1.p1"; gene_id "MSTRG.6290";
scaf_00017	transdecoder	exon	3876460	3876558	.	+	.	transcript_id "MSTRG.6290.1.p1"; gene_id "MSTRG.6290";
scaf_00017	transdecoder	exon	3878354	3878447	.	+	.	transcript_id "MSTRG.6290.1.p1"; gene_id "MSTRG.6290";
scaf_00017	transdecoder	exon	3878720	3878782	.	+	.	transcript_id "MSTRG.6290.1.p1"; gene_id "MSTRG.6290";
scaf_00017	transdecoder	exon	3879521	3879643	.	+	.	transcript_id "MSTRG.6290.1.p1"; gene_id "MSTRG.6290";
scaf_00017	transdecoder	exon	3880311	3880418	.	+	.	transcript_id "MSTRG.6290.1.p1"; gene_id "MSTRG.6290";
scaf_00017	transdecoder	exon	3880868	3881024	.	+	.	transcript_id "MSTRG.6290.1.p1"; gene_id "MSTRG.6290";
scaf_00017	transdecoder	exon	3881279	3882152	.	+	.	transcript_id "MSTRG.6290.1.p1"; gene_id "MSTRG.6290";
scaf_00017	transdecoder	CDS	3846287	3846417	.	+	0	transcript_id "MSTRG.6290.1.p1"; gene_id "MSTRG.6290";
scaf_00017	transdecoder	CDS	3865130	3865323	.	+	1	transcript_id "MSTRG.6290.1.p1"; gene_id "MSTRG.6290";
scaf_00017	transdecoder	CDS	3866838	3866944	.	+	2	transcript_id "MSTRG.6290.1.p1"; gene_id "MSTRG.6290";
scaf_00017	transdecoder	CDS	3867719	3867889	.	+	0	transcript_id "MSTRG.6290.1.p1"; gene_id "MSTRG.6290";
scaf_00017	transdecoder	CDS	3868091	3868162	.	+	0	transcript_id "MSTRG.6290.1.p1"; gene_id "MSTRG.6290";
scaf_00017	transdecoder	CDS	3868692	3868881	.	+	0	transcript_id "MSTRG.6290.1.p1"; gene_id "MSTRG.6290";
scaf_00017	transdecoder	CDS	3872327	3872388	.	+	2	transcript_id "MSTRG.6290.1.p1"; gene_id "MSTRG.6290";
scaf_00017	transdecoder	CDS	3873689	3873705	.	+	0	transcript_id "MSTRG.6290.1.p1"; gene_id "MSTRG.6290";
scaf_00017	transdecoder	CDS	3876460	3876558	.	+	1	transcript_id "MSTRG.6290.1.p1"; gene_id "MSTRG.6290";
scaf_00017	transdecoder	CDS	3878354	3878447	.	+	1	transcript_id "MSTRG.6290.1.p1"; gene_id "MSTRG.6290";
scaf_00017	transdecoder	CDS	3878720	3878782	.	+	0	transcript_id "MSTRG.6290.1.p1"; gene_id "MSTRG.6290";
scaf_00017	transdecoder	CDS	3879521	3879643	.	+	0	transcript_id "MSTRG.6290.1.p1"; gene_id "MSTRG.6290";
scaf_00017	transdecoder	CDS	3880311	3880418	.	+	0	transcript_id "MSTRG.6290.1.p1"; gene_id "MSTRG.6290";
scaf_00017	transdecoder	CDS	3880868	3881024	.	+	0	transcript_id "MSTRG.6290.1.p1"; gene_id "MSTRG.6290";
scaf_00017	transdecoder	CDS	3881279	3881364	.	+	2	transcript_id "MSTRG.6290.1.p1"; gene_id "MSTRG.6290";
scaf_00017	transdecoder	exon	3846099	3846417	.	+	.	transcript_id "PMZ_0016522-RA.p1"; gene_id "MSTRG.6290";
scaf_00017	transdecoder	exon	3856863	3857056	.	+	.	transcript_id "PMZ_0016522-RA.p1"; gene_id "MSTRG.6290";
scaf_00017	transdecoder	exon	3858567	3858673	.	+	.	transcript_id "PMZ_0016522-RA.p1"; gene_id "MSTRG.6290";
scaf_00017	transdecoder	exon	3859451	3859621	.	+	.	transcript_id "PMZ_0016522-RA.p1"; gene_id "MSTRG.6290";
scaf_00017	transdecoder	exon	3865149	3865323	.	+	.	transcript_id "PMZ_0016522-RA.p1"; gene_id "MSTRG.6290";
scaf_00017	transdecoder	exon	3866838	3866944	.	+	.	transcript_id "PMZ_0016522-RA.p1"; gene_id "MSTRG.6290";
scaf_00017	transdecoder	exon	3867719	3867889	.	+	.	transcript_id "PMZ_0016522-RA.p1"; gene_id "MSTRG.6290";
scaf_00017	transdecoder	exon	3868091	3868162	.	+	.	transcript_id "PMZ_0016522-RA.p1"; gene_id "MSTRG.6290";
scaf_00017	transdecoder	exon	3868692	3868881	.	+	.	transcript_id "PMZ_0016522-RA.p1"; gene_id "MSTRG.6290";
scaf_00017	transdecoder	exon	3872327	3872388	.	+	.	transcript_id "PMZ_0016522-RA.p1"; gene_id "MSTRG.6290";
scaf_00017	transdecoder	exon	3873689	3873705	.	+	.	transcript_id "PMZ_0016522-RA.p1"; gene_id "MSTRG.6290";
scaf_00017	transdecoder	exon	3876460	3876661	.	+	.	transcript_id "PMZ_0016522-RA.p1"; gene_id "MSTRG.6290";
scaf_00017	transdecoder	exon	3879554	3879643	.	+	.	transcript_id "PMZ_0016522-RA.p1"; gene_id "MSTRG.6290";
scaf_00017	transdecoder	exon	3880311	3880418	.	+	.	transcript_id "PMZ_0016522-RA.p1"; gene_id "MSTRG.6290";
scaf_00017	transdecoder	exon	3880868	3881024	.	+	.	transcript_id "PMZ_0016522-RA.p1"; gene_id "MSTRG.6290";
scaf_00017	transdecoder	exon	3881279	3882152	.	+	.	transcript_id "PMZ_0016522-RA.p1"; gene_id "MSTRG.6290";
scaf_00017	transdecoder	CDS	3846287	3846417	.	+	0	transcript_id "PMZ_0016522-RA.p1"; gene_id "MSTRG.6290";
scaf_00017	transdecoder	CDS	3856863	3857056	.	+	1	transcript_id "PMZ_0016522-RA.p1"; gene_id "MSTRG.6290";
scaf_00017	transdecoder	CDS	3858567	3858673	.	+	2	transcript_id "PMZ_0016522-RA.p1"; gene_id "MSTRG.6290";
scaf_00017	transdecoder	CDS	3859451	3859621	.	+	0	transcript_id "PMZ_0016522-RA.p1"; gene_id "MSTRG.6290";
scaf_00017	transdecoder	CDS	3865149	3865323	.	+	0	transcript_id "PMZ_0016522-RA.p1"; gene_id "MSTRG.6290";
scaf_00017	transdecoder	CDS	3866838	3866944	.	+	2	transcript_id "PMZ_0016522-RA.p1"; gene_id "MSTRG.6290";
scaf_00017	transdecoder	CDS	3867719	3867889	.	+	0	transcript_id "PMZ_0016522-RA.p1"; gene_id "MSTRG.6290";
scaf_00017	transdecoder	CDS	3868091	3868162	.	+	0	transcript_id "PMZ_0016522-RA.p1"; gene_id "MSTRG.6290";
scaf_00017	transdecoder	CDS	3868692	3868881	.	+	0	transcript_id "PMZ_0016522-RA.p1"; gene_id "MSTRG.6290";
scaf_00017	transdecoder	CDS	3872327	3872388	.	+	2	transcript_id "PMZ_0016522-RA.p1"; gene_id "MSTRG.6290";
scaf_00017	transdecoder	CDS	3873689	3873705	.	+	0	transcript_id "PMZ_0016522-RA.p1"; gene_id "MSTRG.6290";
scaf_00017	transdecoder	CDS	3876460	3876661	.	+	1	transcript_id "PMZ_0016522-RA.p1"; gene_id "MSTRG.6290";
scaf_00017	transdecoder	CDS	3879554	3879643	.	+	0	transcript_id "PMZ_0016522-RA.p1"; gene_id "MSTRG.6290";
scaf_00017	transdecoder	CDS	3880311	3880418	.	+	0	transcript_id "PMZ_0016522-RA.p1"; gene_id "MSTRG.6290";
scaf_00017	transdecoder	CDS	3880868	3881024	.	+	0	transcript_id "PMZ_0016522-RA.p1"; gene_id "MSTRG.6290";
scaf_00017	transdecoder	CDS	3881279	3881364	.	+	2	transcript_id "PMZ_0016522-RA.p1"; gene_id "MSTRG.6290";
scaf_00017	transdecoder	exon	3846318	3846417	.	+	.	transcript_id "MSTRG.6290.3.p1"; gene_id "MSTRG.6290";
scaf_00017	transdecoder	exon	3865130	3865323	.	+	.	transcript_id "MSTRG.6290.3.p1"; gene_id "MSTRG.6290";
scaf_00017	transdecoder	exon	3866838	3866944	.	+	.	transcript_id "MSTRG.6290.3.p1"; gene_id "MSTRG.6290";
scaf_00017	transdecoder	exon	3867719	3867889	.	+	.	transcript_id "MSTRG.6290.3.p1"; gene_id "MSTRG.6290";
scaf_00017	transdecoder	exon	3868091	3868162	.	+	.	transcript_id "MSTRG.6290.3.p1"; gene_id "MSTRG.6290";
scaf_00017	transdecoder	exon	3868692	3868881	.	+	.	transcript_id "MSTRG.6290.3.p1"; gene_id "MSTRG.6290";
scaf_00017	transdecoder	exon	3872327	3872388	.	+	.	transcript_id "MSTRG.6290.3.p1"; gene_id "MSTRG.6290";
scaf_00017	transdecoder	exon	3874509	3874528	.	+	.	transcript_id "MSTRG.6290.3.p1"; gene_id "MSTRG.6290";
scaf_00017	transdecoder	exon	3876460	3876558	.	+	.	transcript_id "MSTRG.6290.3.p1"; gene_id "MSTRG.6290";
scaf_00017	transdecoder	exon	3878354	3878447	.	+	.	transcript_id "MSTRG.6290.3.p1"; gene_id "MSTRG.6290";
scaf_00017	transdecoder	exon	3878720	3878782	.	+	.	transcript_id "MSTRG.6290.3.p1"; gene_id "MSTRG.6290";
scaf_00017	transdecoder	exon	3879521	3879643	.	+	.	transcript_id "MSTRG.6290.3.p1"; gene_id "MSTRG.6290";
scaf_00017	transdecoder	exon	3880311	3880418	.	+	.	transcript_id "MSTRG.6290.3.p1"; gene_id "MSTRG.6290";
scaf_00017	transdecoder	exon	3880868	3881024	.	+	.	transcript_id "MSTRG.6290.3.p1"; gene_id "MSTRG.6290";
scaf_00017	transdecoder	exon	3881279	3882152	.	+	.	transcript_id "MSTRG.6290.3.p1"; gene_id "MSTRG.6290";
scaf_00017	transdecoder	CDS	3846320	3846417	.	+	0	transcript_id "MSTRG.6290.3.p1"; gene_id "MSTRG.6290";
scaf_00017	transdecoder	CDS	3865130	3865323	.	+	1	transcript_id "MSTRG.6290.3.p1"; gene_id "MSTRG.6290";
scaf_00017	transdecoder	CDS	3866838	3866944	.	+	2	transcript_id "MSTRG.6290.3.p1"; gene_id "MSTRG.6290";
scaf_00017	transdecoder	CDS	3867719	3867889	.	+	0	transcript_id "MSTRG.6290.3.p1"; gene_id "MSTRG.6290";
scaf_00017	transdecoder	CDS	3868091	3868162	.	+	0	transcript_id "MSTRG.6290.3.p1"; gene_id "MSTRG.6290";
scaf_00017	transdecoder	CDS	3868692	3868881	.	+	0	transcript_id "MSTRG.6290.3.p1"; gene_id "MSTRG.6290";
scaf_00017	transdecoder	CDS	3872327	3872388	.	+	2	transcript_id "MSTRG.6290.3.p1"; gene_id "MSTRG.6290";
scaf_00017	transdecoder	CDS	3874509	3874528	.	+	0	transcript_id "MSTRG.6290.3.p1"; gene_id "MSTRG.6290";
scaf_00017	transdecoder	CDS	3876460	3876558	.	+	1	transcript_id "MSTRG.6290.3.p1"; gene_id "MSTRG.6290";
scaf_00017	transdecoder	CDS	3878354	3878447	.	+	1	transcript_id "MSTRG.6290.3.p1"; gene_id "MSTRG.6290";
scaf_00017	transdecoder	CDS	3878720	3878782	.	+	0	transcript_id "MSTRG.6290.3.p1"; gene_id "MSTRG.6290";
scaf_00017	transdecoder	CDS	3879521	3879643	.	+	0	transcript_id "MSTRG.6290.3.p1"; gene_id "MSTRG.6290";
scaf_00017	transdecoder	CDS	3880311	3880418	.	+	0	transcript_id "MSTRG.6290.3.p1"; gene_id "MSTRG.6290";
scaf_00017	transdecoder	CDS	3880868	3881024	.	+	0	transcript_id "MSTRG.6290.3.p1"; gene_id "MSTRG.6290";
scaf_00017	transdecoder	CDS	3881279	3881364	.	+	2	transcript_id "MSTRG.6290.3.p1"; gene_id "MSTRG.6290";
scaf_00017	transdecoder	exon	3853864	3854209	.	+	.	transcript_id "MSTRG.6290.4.p1"; gene_id "MSTRG.6290";
scaf_00017	transdecoder	exon	3856863	3857056	.	+	.	transcript_id "MSTRG.6290.4.p1"; gene_id "MSTRG.6290";
scaf_00017	transdecoder	exon	3858567	3858673	.	+	.	transcript_id "MSTRG.6290.4.p1"; gene_id "MSTRG.6290";
scaf_00017	transdecoder	exon	3859451	3859621	.	+	.	transcript_id "MSTRG.6290.4.p1"; gene_id "MSTRG.6290";
scaf_00017	transdecoder	CDS	3854142	3854209	.	+	0	transcript_id "MSTRG.6290.4.p1"; gene_id "MSTRG.6290";
scaf_00017	transdecoder	CDS	3856863	3857056	.	+	1	transcript_id "MSTRG.6290.4.p1"; gene_id "MSTRG.6290";
scaf_00017	transdecoder	CDS	3858567	3858673	.	+	2	transcript_id "MSTRG.6290.4.p1"; gene_id "MSTRG.6290";
scaf_00017	transdecoder	CDS	3859451	3859621	.	+	0	transcript_id "MSTRG.6290.4.p1"; gene_id "MSTRG.6290";
scaf_00017	transdecoder	exon	3868690	3868881	.	+	.	transcript_id "MSTRG.6290.5.p1"; gene_id "MSTRG.6290";
scaf_00017	transdecoder	exon	3872327	3872388	.	+	.	transcript_id "MSTRG.6290.5.p1"; gene_id "MSTRG.6290";
scaf_00017	transdecoder	exon	3873689	3874528	.	+	.	transcript_id "MSTRG.6290.5.p1"; gene_id "MSTRG.6290";
scaf_00017	transdecoder	exon	3876460	3876558	.	+	.	transcript_id "MSTRG.6290.5.p1"; gene_id "MSTRG.6290";
scaf_00017	transdecoder	exon	3878354	3878447	.	+	.	transcript_id "MSTRG.6290.5.p1"; gene_id "MSTRG.6290";
scaf_00017	transdecoder	exon	3878720	3878782	.	+	.	transcript_id "MSTRG.6290.5.p1"; gene_id "MSTRG.6290";
scaf_00017	transdecoder	exon	3879521	3879643	.	+	.	transcript_id "MSTRG.6290.5.p1"; gene_id "MSTRG.6290";
scaf_00017	transdecoder	exon	3880311	3880418	.	+	.	transcript_id "MSTRG.6290.5.p1"; gene_id "MSTRG.6290";
scaf_00017	transdecoder	exon	3880868	3881024	.	+	.	transcript_id "MSTRG.6290.5.p1"; gene_id "MSTRG.6290";
scaf_00017	transdecoder	exon	3881279	3882152	.	+	.	transcript_id "MSTRG.6290.5.p1"; gene_id "MSTRG.6290";
scaf_00017	transdecoder	CDS	3874527	3874528	.	+	0	transcript_id "MSTRG.6290.5.p1"; gene_id "MSTRG.6290";
scaf_00017	transdecoder	CDS	3876460	3876558	.	+	1	transcript_id "MSTRG.6290.5.p1"; gene_id "MSTRG.6290";
scaf_00017	transdecoder	CDS	3878354	3878447	.	+	1	transcript_id "MSTRG.6290.5.p1"; gene_id "MSTRG.6290";
scaf_00017	transdecoder	CDS	3878720	3878782	.	+	0	transcript_id "MSTRG.6290.5.p1"; gene_id "MSTRG.6290";
scaf_00017	transdecoder	CDS	3879521	3879643	.	+	0	transcript_id "MSTRG.6290.5.p1"; gene_id "MSTRG.6290";
scaf_00017	transdecoder	CDS	3880311	3880418	.	+	0	transcript_id "MSTRG.6290.5.p1"; gene_id "MSTRG.6290";
scaf_00017	transdecoder	CDS	3880868	3881024	.	+	0	transcript_id "MSTRG.6290.5.p1"; gene_id "MSTRG.6290";
scaf_00017	transdecoder	CDS	3881279	3881364	.	+	2	transcript_id "MSTRG.6290.5.p1"; gene_id "MSTRG.6290";
scaf_00017	transdecoder	exon	3885893	3886090	.	+	.	transcript_id "PMZ_0048370-RA.p1"; gene_id "MSTRG.6292";
scaf_00017	transdecoder	exon	3892496	3892605	.	+	.	transcript_id "PMZ_0048370-RA.p1"; gene_id "MSTRG.6292";
scaf_00017	transdecoder	exon	3902382	3902497	.	+	.	transcript_id "PMZ_0048370-RA.p1"; gene_id "MSTRG.6292";
scaf_00017	transdecoder	exon	3904016	3904108	.	+	.	transcript_id "PMZ_0048370-RA.p1"; gene_id "MSTRG.6292";
scaf_00017	transdecoder	exon	3904919	3905014	.	+	.	transcript_id "PMZ_0048370-RA.p1"; gene_id "MSTRG.6292";
scaf_00017	transdecoder	exon	3924037	3924421	.	+	.	transcript_id "PMZ_0048370-RA.p1"; gene_id "MSTRG.6292";
scaf_00017	transdecoder	CDS	3892533	3892605	.	+	0	transcript_id "PMZ_0048370-RA.p1"; gene_id "MSTRG.6292";
scaf_00017	transdecoder	CDS	3902382	3902497	.	+	2	transcript_id "PMZ_0048370-RA.p1"; gene_id "MSTRG.6292";
scaf_00017	transdecoder	CDS	3904016	3904108	.	+	0	transcript_id "PMZ_0048370-RA.p1"; gene_id "MSTRG.6292";
scaf_00017	transdecoder	CDS	3904919	3905014	.	+	0	transcript_id "PMZ_0048370-RA.p1"; gene_id "MSTRG.6292";
scaf_00017	transdecoder	CDS	3924037	3924147	.	+	0	transcript_id "PMZ_0048370-RA.p1"; gene_id "MSTRG.6292";
scaf_00017	transdecoder	exon	3885893	3886090	.	+	.	transcript_id "MSTRG.6292.1.p1"; gene_id "MSTRG.6292";
scaf_00017	transdecoder	exon	3892496	3892605	.	+	.	transcript_id "MSTRG.6292.1.p1"; gene_id "MSTRG.6292";
scaf_00017	transdecoder	exon	3902382	3902497	.	+	.	transcript_id "MSTRG.6292.1.p1"; gene_id "MSTRG.6292";
scaf_00017	transdecoder	exon	3904016	3904108	.	+	.	transcript_id "MSTRG.6292.1.p1"; gene_id "MSTRG.6292";
scaf_00017	transdecoder	exon	3904919	3905014	.	+	.	transcript_id "MSTRG.6292.1.p1"; gene_id "MSTRG.6292";
scaf_00017	transdecoder	exon	3924037	3924069	.	+	.	transcript_id "MSTRG.6292.1.p1"; gene_id "MSTRG.6292";
scaf_00017	transdecoder	exon	3927039	3927091	.	+	.	transcript_id "MSTRG.6292.1.p1"; gene_id "MSTRG.6292";
scaf_00017	transdecoder	exon	3929548	3932081	.	+	.	transcript_id "MSTRG.6292.1.p1"; gene_id "MSTRG.6292";
scaf_00017	transdecoder	CDS	3892533	3892605	.	+	0	transcript_id "MSTRG.6292.1.p1"; gene_id "MSTRG.6292";
scaf_00017	transdecoder	CDS	3902382	3902497	.	+	2	transcript_id "MSTRG.6292.1.p1"; gene_id "MSTRG.6292";
scaf_00017	transdecoder	CDS	3904016	3904108	.	+	0	transcript_id "MSTRG.6292.1.p1"; gene_id "MSTRG.6292";
scaf_00017	transdecoder	CDS	3904919	3905014	.	+	0	transcript_id "MSTRG.6292.1.p1"; gene_id "MSTRG.6292";
scaf_00017	transdecoder	CDS	3924037	3924069	.	+	0	transcript_id "MSTRG.6292.1.p1"; gene_id "MSTRG.6292";
scaf_00017	transdecoder	CDS	3927039	3927091	.	+	0	transcript_id "MSTRG.6292.1.p1"; gene_id "MSTRG.6292";
scaf_00017	transdecoder	CDS	3929548	3929617	.	+	1	transcript_id "MSTRG.6292.1.p1"; gene_id "MSTRG.6292";
scaf_00017	transdecoder	exon	3885893	3886139	.	+	.	transcript_id "MSTRG.6292.2.p1"; gene_id "MSTRG.6292";
scaf_00017	transdecoder	exon	3892496	3892605	.	+	.	transcript_id "MSTRG.6292.2.p1"; gene_id "MSTRG.6292";
scaf_00017	transdecoder	exon	3902382	3902497	.	+	.	transcript_id "MSTRG.6292.2.p1"; gene_id "MSTRG.6292";
scaf_00017	transdecoder	exon	3904016	3904108	.	+	.	transcript_id "MSTRG.6292.2.p1"; gene_id "MSTRG.6292";
scaf_00017	transdecoder	exon	3904919	3905014	.	+	.	transcript_id "MSTRG.6292.2.p1"; gene_id "MSTRG.6292";
scaf_00017	transdecoder	exon	3924037	3924069	.	+	.	transcript_id "MSTRG.6292.2.p1"; gene_id "MSTRG.6292";
scaf_00017	transdecoder	exon	3927039	3927091	.	+	.	transcript_id "MSTRG.6292.2.p1"; gene_id "MSTRG.6292";
scaf_00017	transdecoder	exon	3929548	3932095	.	+	.	transcript_id "MSTRG.6292.2.p1"; gene_id "MSTRG.6292";
scaf_00017	transdecoder	CDS	3892533	3892605	.	+	0	transcript_id "MSTRG.6292.2.p1"; gene_id "MSTRG.6292";
scaf_00017	transdecoder	CDS	3902382	3902497	.	+	2	transcript_id "MSTRG.6292.2.p1"; gene_id "MSTRG.6292";
scaf_00017	transdecoder	CDS	3904016	3904108	.	+	0	transcript_id "MSTRG.6292.2.p1"; gene_id "MSTRG.6292";
scaf_00017	transdecoder	CDS	3904919	3905014	.	+	0	transcript_id "MSTRG.6292.2.p1"; gene_id "MSTRG.6292";
scaf_00017	transdecoder	CDS	3924037	3924069	.	+	0	transcript_id "MSTRG.6292.2.p1"; gene_id "MSTRG.6292";
scaf_00017	transdecoder	CDS	3927039	3927091	.	+	0	transcript_id "MSTRG.6292.2.p1"; gene_id "MSTRG.6292";
scaf_00017	transdecoder	CDS	3929548	3929617	.	+	1	transcript_id "MSTRG.6292.2.p1"; gene_id "MSTRG.6292";
scaf_00017	transdecoder	exon	3929255	3929262	.	+	.	transcript_id "PMZ_0033532-RA.p1"; gene_id "MSTRG.6293";
scaf_00017	transdecoder	exon	3937380	3937932	.	+	.	transcript_id "PMZ_0033532-RA.p1"; gene_id "MSTRG.6293";
scaf_00017	transdecoder	CDS	3929255	3929262	.	+	0	transcript_id "PMZ_0033532-RA.p1"; gene_id "MSTRG.6293";
scaf_00017	transdecoder	CDS	3937380	3937932	.	+	1	transcript_id "PMZ_0033532-RA.p1"; gene_id "MSTRG.6293";
scaf_00017	transdecoder	exon	3933952	3934168	.	+	.	transcript_id "MSTRG.6293.2.p1"; gene_id "MSTRG.6293";
scaf_00017	transdecoder	exon	3937342	3938946	.	+	.	transcript_id "MSTRG.6293.2.p1"; gene_id "MSTRG.6293";
scaf_00017	transdecoder	CDS	3937366	3937932	.	+	0	transcript_id "MSTRG.6293.2.p1"; gene_id "MSTRG.6293";
scaf_00017	transdecoder	exon	3954177	3954301	.	-	.	transcript_id "MSTRG.6294.1.p3"; gene_id "MSTRG.6294";
scaf_00017	transdecoder	exon	3961855	3964015	.	-	.	transcript_id "MSTRG.6294.1.p3"; gene_id "MSTRG.6294";
scaf_00017	transdecoder	exon	3964854	3964943	.	-	.	transcript_id "MSTRG.6294.1.p3"; gene_id "MSTRG.6294";
scaf_00017	transdecoder	exon	3965659	3965783	.	-	.	transcript_id "MSTRG.6294.1.p3"; gene_id "MSTRG.6294";
scaf_00017	transdecoder	exon	3966366	3966388	.	-	.	transcript_id "MSTRG.6294.1.p3"; gene_id "MSTRG.6294";
scaf_00017	transdecoder	exon	3967366	3967600	.	-	.	transcript_id "MSTRG.6294.1.p3"; gene_id "MSTRG.6294";
scaf_00017	transdecoder	exon	3968689	3968784	.	-	.	transcript_id "MSTRG.6294.1.p3"; gene_id "MSTRG.6294";
scaf_00017	transdecoder	exon	3969876	3970041	.	-	.	transcript_id "MSTRG.6294.1.p3"; gene_id "MSTRG.6294";
scaf_00017	transdecoder	exon	3971530	3971699	.	-	.	transcript_id "MSTRG.6294.1.p3"; gene_id "MSTRG.6294";
scaf_00017	transdecoder	exon	3973893	3974257	.	-	.	transcript_id "MSTRG.6294.1.p3"; gene_id "MSTRG.6294";
scaf_00017	transdecoder	CDS	3964002	3964015	.	-	2	transcript_id "MSTRG.6294.1.p3"; gene_id "MSTRG.6294";
scaf_00017	transdecoder	CDS	3964854	3964943	.	-	2	transcript_id "MSTRG.6294.1.p3"; gene_id "MSTRG.6294";
scaf_00017	transdecoder	CDS	3965659	3965783	.	-	1	transcript_id "MSTRG.6294.1.p3"; gene_id "MSTRG.6294";
scaf_00017	transdecoder	CDS	3966366	3966388	.	-	0	transcript_id "MSTRG.6294.1.p3"; gene_id "MSTRG.6294";
scaf_00017	transdecoder	CDS	3967366	3967600	.	-	1	transcript_id "MSTRG.6294.1.p3"; gene_id "MSTRG.6294";
scaf_00017	transdecoder	CDS	3968689	3968690	.	-	0	transcript_id "MSTRG.6294.1.p3"; gene_id "MSTRG.6294";
scaf_00017	transdecoder	exon	3961790	3964943	.	-	.	transcript_id "MSTRG.6294.2.p3"; gene_id "MSTRG.6294";
scaf_00017	transdecoder	exon	3965659	3965783	.	-	.	transcript_id "MSTRG.6294.2.p3"; gene_id "MSTRG.6294";
scaf_00017	transdecoder	exon	3966366	3966388	.	-	.	transcript_id "MSTRG.6294.2.p3"; gene_id "MSTRG.6294";
scaf_00017	transdecoder	exon	3967366	3967600	.	-	.	transcript_id "MSTRG.6294.2.p3"; gene_id "MSTRG.6294";
scaf_00017	transdecoder	exon	3968689	3968784	.	-	.	transcript_id "MSTRG.6294.2.p3"; gene_id "MSTRG.6294";
scaf_00017	transdecoder	exon	3969876	3970041	.	-	.	transcript_id "MSTRG.6294.2.p3"; gene_id "MSTRG.6294";
scaf_00017	transdecoder	exon	3971530	3971699	.	-	.	transcript_id "MSTRG.6294.2.p3"; gene_id "MSTRG.6294";
scaf_00017	transdecoder	exon	3973893	3974257	.	-	.	transcript_id "MSTRG.6294.2.p3"; gene_id "MSTRG.6294";
scaf_00017	transdecoder	CDS	3964828	3964943	.	-	2	transcript_id "MSTRG.6294.2.p3"; gene_id "MSTRG.6294";
scaf_00017	transdecoder	CDS	3965659	3965783	.	-	1	transcript_id "MSTRG.6294.2.p3"; gene_id "MSTRG.6294";
scaf_00017	transdecoder	CDS	3966366	3966388	.	-	0	transcript_id "MSTRG.6294.2.p3"; gene_id "MSTRG.6294";
scaf_00017	transdecoder	CDS	3967366	3967600	.	-	1	transcript_id "MSTRG.6294.2.p3"; gene_id "MSTRG.6294";
scaf_00017	transdecoder	CDS	3968689	3968690	.	-	0	transcript_id "MSTRG.6294.2.p3"; gene_id "MSTRG.6294";
scaf_00017	transdecoder	exon	3964828	3964935	.	-	.	transcript_id "PMZ_0043689-RA.p1"; gene_id "MSTRG.6294";
scaf_00017	transdecoder	exon	3965684	3965764	.	-	.	transcript_id "PMZ_0043689-RA.p1"; gene_id "MSTRG.6294";
scaf_00017	transdecoder	exon	3967366	3967600	.	-	.	transcript_id "PMZ_0043689-RA.p1"; gene_id "MSTRG.6294";
scaf_00017	transdecoder	exon	3968298	3968401	.	-	.	transcript_id "PMZ_0043689-RA.p1"; gene_id "MSTRG.6294";
scaf_00017	transdecoder	exon	3968737	3968784	.	-	.	transcript_id "PMZ_0043689-RA.p1"; gene_id "MSTRG.6294";
scaf_00017	transdecoder	exon	3969876	3970016	.	-	.	transcript_id "PMZ_0043689-RA.p1"; gene_id "MSTRG.6294";
scaf_00017	transdecoder	CDS	3964828	3964935	.	-	0	transcript_id "PMZ_0043689-RA.p1"; gene_id "MSTRG.6294";
scaf_00017	transdecoder	CDS	3965684	3965764	.	-	0	transcript_id "PMZ_0043689-RA.p1"; gene_id "MSTRG.6294";
scaf_00017	transdecoder	CDS	3967366	3967600	.	-	1	transcript_id "PMZ_0043689-RA.p1"; gene_id "MSTRG.6294";
scaf_00017	transdecoder	CDS	3968298	3968401	.	-	0	transcript_id "PMZ_0043689-RA.p1"; gene_id "MSTRG.6294";
scaf_00017	transdecoder	CDS	3968737	3968784	.	-	0	transcript_id "PMZ_0043689-RA.p1"; gene_id "MSTRG.6294";
scaf_00017	transdecoder	CDS	3969876	3970016	.	-	0	transcript_id "PMZ_0043689-RA.p1"; gene_id "MSTRG.6294";
scaf_00017	transdecoder	exon	3996327	3998931	.	-	.	transcript_id "MSTRG.6296.1.p2"; gene_id "MSTRG.6296";
scaf_00017	transdecoder	exon	3999990	4000115	.	-	.	transcript_id "MSTRG.6296.1.p2"; gene_id "MSTRG.6296";
scaf_00017	transdecoder	exon	4000705	4000850	.	-	.	transcript_id "MSTRG.6296.1.p2"; gene_id "MSTRG.6296";
scaf_00017	transdecoder	exon	4002370	4002469	.	-	.	transcript_id "MSTRG.6296.1.p2"; gene_id "MSTRG.6296";
scaf_00017	transdecoder	exon	4003908	4004039	.	-	.	transcript_id "MSTRG.6296.1.p2"; gene_id "MSTRG.6296";
scaf_00017	transdecoder	exon	4008994	4009355	.	-	.	transcript_id "MSTRG.6296.1.p2"; gene_id "MSTRG.6296";
scaf_00017	transdecoder	exon	4013111	4013374	.	-	.	transcript_id "MSTRG.6296.1.p2"; gene_id "MSTRG.6296";
scaf_00017	transdecoder	CDS	4000720	4000850	.	-	2	transcript_id "MSTRG.6296.1.p2"; gene_id "MSTRG.6296";
scaf_00017	transdecoder	CDS	4002370	4002469	.	-	0	transcript_id "MSTRG.6296.1.p2"; gene_id "MSTRG.6296";
scaf_00017	transdecoder	CDS	4003908	4004039	.	-	0	transcript_id "MSTRG.6296.1.p2"; gene_id "MSTRG.6296";
scaf_00017	transdecoder	CDS	4008994	4009338	.	-	0	transcript_id "MSTRG.6296.1.p2"; gene_id "MSTRG.6296";
scaf_00017	transdecoder	exon	3996625	3998931	.	-	.	transcript_id "MSTRG.6296.2.p2"; gene_id "MSTRG.6296";
scaf_00017	transdecoder	exon	3999990	4000115	.	-	.	transcript_id "MSTRG.6296.2.p2"; gene_id "MSTRG.6296";
scaf_00017	transdecoder	exon	4000705	4000850	.	-	.	transcript_id "MSTRG.6296.2.p2"; gene_id "MSTRG.6296";
scaf_00017	transdecoder	exon	4002370	4002469	.	-	.	transcript_id "MSTRG.6296.2.p2"; gene_id "MSTRG.6296";
scaf_00017	transdecoder	exon	4003908	4004039	.	-	.	transcript_id "MSTRG.6296.2.p2"; gene_id "MSTRG.6296";
scaf_00017	transdecoder	exon	4008994	4009358	.	-	.	transcript_id "MSTRG.6296.2.p2"; gene_id "MSTRG.6296";
scaf_00017	transdecoder	exon	4013111	4013459	.	-	.	transcript_id "MSTRG.6296.2.p2"; gene_id "MSTRG.6296";
scaf_00017	transdecoder	CDS	4000720	4000850	.	-	2	transcript_id "MSTRG.6296.2.p2"; gene_id "MSTRG.6296";
scaf_00017	transdecoder	CDS	4002370	4002469	.	-	0	transcript_id "MSTRG.6296.2.p2"; gene_id "MSTRG.6296";
scaf_00017	transdecoder	CDS	4003908	4004039	.	-	0	transcript_id "MSTRG.6296.2.p2"; gene_id "MSTRG.6296";
scaf_00017	transdecoder	CDS	4008994	4009338	.	-	0	transcript_id "MSTRG.6296.2.p2"; gene_id "MSTRG.6296";
scaf_00017	transdecoder	exon	3996636	3998931	.	-	.	transcript_id "MSTRG.6296.3.p3"; gene_id "MSTRG.6296";
scaf_00017	transdecoder	exon	3999990	4000115	.	-	.	transcript_id "MSTRG.6296.3.p3"; gene_id "MSTRG.6296";
scaf_00017	transdecoder	exon	4000705	4000850	.	-	.	transcript_id "MSTRG.6296.3.p3"; gene_id "MSTRG.6296";
scaf_00017	transdecoder	exon	4002370	4002469	.	-	.	transcript_id "MSTRG.6296.3.p3"; gene_id "MSTRG.6296";
scaf_00017	transdecoder	exon	4003908	4004039	.	-	.	transcript_id "MSTRG.6296.3.p3"; gene_id "MSTRG.6296";
scaf_00017	transdecoder	exon	4004335	4004547	.	-	.	transcript_id "MSTRG.6296.3.p3"; gene_id "MSTRG.6296";
scaf_00017	transdecoder	CDS	4000720	4000850	.	-	2	transcript_id "MSTRG.6296.3.p3"; gene_id "MSTRG.6296";
scaf_00017	transdecoder	CDS	4002370	4002469	.	-	0	transcript_id "MSTRG.6296.3.p3"; gene_id "MSTRG.6296";
scaf_00017	transdecoder	CDS	4003908	4004036	.	-	0	transcript_id "MSTRG.6296.3.p3"; gene_id "MSTRG.6296";
scaf_00017	transdecoder	exon	3997040	3998931	.	-	.	transcript_id "PMZ_0043690-RA.p1"; gene_id "MSTRG.6296";
scaf_00017	transdecoder	exon	3999990	4000115	.	-	.	transcript_id "PMZ_0043690-RA.p1"; gene_id "MSTRG.6296";
scaf_00017	transdecoder	exon	4000748	4000794	.	-	.	transcript_id "PMZ_0043690-RA.p1"; gene_id "MSTRG.6296";
scaf_00017	transdecoder	exon	4002419	4002469	.	-	.	transcript_id "PMZ_0043690-RA.p1"; gene_id "MSTRG.6296";
scaf_00017	transdecoder	exon	4003908	4004039	.	-	.	transcript_id "PMZ_0043690-RA.p1"; gene_id "MSTRG.6296";
scaf_00017	transdecoder	exon	4009015	4009338	.	-	.	transcript_id "PMZ_0043690-RA.p1"; gene_id "MSTRG.6296";
scaf_00017	transdecoder	CDS	3998841	3998931	.	-	1	transcript_id "PMZ_0043690-RA.p1"; gene_id "MSTRG.6296";
scaf_00017	transdecoder	CDS	3999990	4000115	.	-	1	transcript_id "PMZ_0043690-RA.p1"; gene_id "MSTRG.6296";
scaf_00017	transdecoder	CDS	4000748	4000794	.	-	0	transcript_id "PMZ_0043690-RA.p1"; gene_id "MSTRG.6296";
scaf_00017	transdecoder	CDS	4002419	4002469	.	-	0	transcript_id "PMZ_0043690-RA.p1"; gene_id "MSTRG.6296";
scaf_00017	transdecoder	CDS	4003908	4004039	.	-	0	transcript_id "PMZ_0043690-RA.p1"; gene_id "MSTRG.6296";
scaf_00017	transdecoder	CDS	4009015	4009338	.	-	0	transcript_id "PMZ_0043690-RA.p1"; gene_id "MSTRG.6296";
scaf_00017	transdecoder	exon	4018463	4019291	.	-	.	transcript_id "PMZ_0027207-RA.p1"; gene_id "MSTRG.6297";
scaf_00017	transdecoder	exon	4020004	4020096	.	-	.	transcript_id "PMZ_0027207-RA.p1"; gene_id "MSTRG.6297";
scaf_00017	transdecoder	exon	4020985	4021113	.	-	.	transcript_id "PMZ_0027207-RA.p1"; gene_id "MSTRG.6297";
scaf_00017	transdecoder	exon	4021990	4022115	.	-	.	transcript_id "PMZ_0027207-RA.p1"; gene_id "MSTRG.6297";
scaf_00017	transdecoder	exon	4023315	4023429	.	-	.	transcript_id "PMZ_0027207-RA.p1"; gene_id "MSTRG.6297";
scaf_00017	transdecoder	exon	4024111	4024247	.	-	.	transcript_id "PMZ_0027207-RA.p1"; gene_id "MSTRG.6297";
scaf_00017	transdecoder	exon	4027423	4027622	.	-	.	transcript_id "PMZ_0027207-RA.p1"; gene_id "MSTRG.6297";
scaf_00017	transdecoder	exon	4027886	4027940	.	-	.	transcript_id "PMZ_0027207-RA.p1"; gene_id "MSTRG.6297";
scaf_00017	transdecoder	exon	4030167	4030241	.	-	.	transcript_id "PMZ_0027207-RA.p1"; gene_id "MSTRG.6297";
scaf_00017	transdecoder	exon	4034645	4034810	.	-	.	transcript_id "PMZ_0027207-RA.p1"; gene_id "MSTRG.6297";
scaf_00017	transdecoder	exon	4036503	4036630	.	-	.	transcript_id "PMZ_0027207-RA.p1"; gene_id "MSTRG.6297";
scaf_00017	transdecoder	exon	4037874	4037966	.	-	.	transcript_id "PMZ_0027207-RA.p1"; gene_id "MSTRG.6297";
scaf_00017	transdecoder	exon	4040763	4040871	.	-	.	transcript_id "PMZ_0027207-RA.p1"; gene_id "MSTRG.6297";
scaf_00017	transdecoder	exon	4044136	4044182	.	-	.	transcript_id "PMZ_0027207-RA.p1"; gene_id "MSTRG.6297";
scaf_00017	transdecoder	CDS	4019178	4019291	.	-	0	transcript_id "PMZ_0027207-RA.p1"; gene_id "MSTRG.6297";
scaf_00017	transdecoder	CDS	4020004	4020096	.	-	0	transcript_id "PMZ_0027207-RA.p1"; gene_id "MSTRG.6297";
scaf_00017	transdecoder	CDS	4020985	4021113	.	-	0	transcript_id "PMZ_0027207-RA.p1"; gene_id "MSTRG.6297";
scaf_00017	transdecoder	CDS	4021990	4022115	.	-	0	transcript_id "PMZ_0027207-RA.p1"; gene_id "MSTRG.6297";
scaf_00017	transdecoder	CDS	4023315	4023429	.	-	1	transcript_id "PMZ_0027207-RA.p1"; gene_id "MSTRG.6297";
scaf_00017	transdecoder	CDS	4024111	4024247	.	-	0	transcript_id "PMZ_0027207-RA.p1"; gene_id "MSTRG.6297";
scaf_00017	transdecoder	CDS	4027423	4027622	.	-	2	transcript_id "PMZ_0027207-RA.p1"; gene_id "MSTRG.6297";
scaf_00017	transdecoder	CDS	4027886	4027940	.	-	0	transcript_id "PMZ_0027207-RA.p1"; gene_id "MSTRG.6297";
scaf_00017	transdecoder	CDS	4030167	4030241	.	-	0	transcript_id "PMZ_0027207-RA.p1"; gene_id "MSTRG.6297";
scaf_00017	transdecoder	CDS	4034645	4034810	.	-	1	transcript_id "PMZ_0027207-RA.p1"; gene_id "MSTRG.6297";
scaf_00017	transdecoder	CDS	4036503	4036630	.	-	0	transcript_id "PMZ_0027207-RA.p1"; gene_id "MSTRG.6297";
scaf_00017	transdecoder	CDS	4037874	4037966	.	-	0	transcript_id "PMZ_0027207-RA.p1"; gene_id "MSTRG.6297";
scaf_00017	transdecoder	CDS	4040763	4040871	.	-	1	transcript_id "PMZ_0027207-RA.p1"; gene_id "MSTRG.6297";
scaf_00017	transdecoder	CDS	4044136	4044182	.	-	0	transcript_id "PMZ_0027207-RA.p1"; gene_id "MSTRG.6297";
scaf_00017	transdecoder	exon	4018690	4019291	.	-	.	transcript_id "MSTRG.6297.2.p1"; gene_id "MSTRG.6297";
scaf_00017	transdecoder	exon	4020004	4020174	.	-	.	transcript_id "MSTRG.6297.2.p1"; gene_id "MSTRG.6297";
scaf_00017	transdecoder	exon	4020985	4021113	.	-	.	transcript_id "MSTRG.6297.2.p1"; gene_id "MSTRG.6297";
scaf_00017	transdecoder	exon	4021990	4022115	.	-	.	transcript_id "MSTRG.6297.2.p1"; gene_id "MSTRG.6297";
scaf_00017	transdecoder	exon	4023315	4023429	.	-	.	transcript_id "MSTRG.6297.2.p1"; gene_id "MSTRG.6297";
scaf_00017	transdecoder	exon	4024111	4024247	.	-	.	transcript_id "MSTRG.6297.2.p1"; gene_id "MSTRG.6297";
scaf_00017	transdecoder	exon	4027423	4027940	.	-	.	transcript_id "MSTRG.6297.2.p1"; gene_id "MSTRG.6297";
scaf_00017	transdecoder	exon	4030128	4030385	.	-	.	transcript_id "MSTRG.6297.2.p1"; gene_id "MSTRG.6297";
scaf_00017	transdecoder	exon	4033620	4033670	.	-	.	transcript_id "MSTRG.6297.2.p1"; gene_id "MSTRG.6297";
scaf_00017	transdecoder	exon	4034645	4034810	.	-	.	transcript_id "MSTRG.6297.2.p1"; gene_id "MSTRG.6297";
scaf_00017	transdecoder	exon	4036410	4036630	.	-	.	transcript_id "MSTRG.6297.2.p1"; gene_id "MSTRG.6297";
scaf_00017	transdecoder	exon	4037874	4037966	.	-	.	transcript_id "MSTRG.6297.2.p1"; gene_id "MSTRG.6297";
scaf_00017	transdecoder	exon	4039310	4039381	.	-	.	transcript_id "MSTRG.6297.2.p1"; gene_id "MSTRG.6297";
scaf_00017	transdecoder	exon	4040763	4040871	.	-	.	transcript_id "MSTRG.6297.2.p1"; gene_id "MSTRG.6297";
scaf_00017	transdecoder	exon	4046482	4046526	.	-	.	transcript_id "MSTRG.6297.2.p1"; gene_id "MSTRG.6297";
scaf_00017	transdecoder	exon	4051282	4051381	.	-	.	transcript_id "MSTRG.6297.2.p1"; gene_id "MSTRG.6297";
scaf_00017	transdecoder	CDS	4027479	4027940	.	-	0	transcript_id "MSTRG.6297.2.p1"; gene_id "MSTRG.6297";
scaf_00017	transdecoder	CDS	4030128	4030385	.	-	0	transcript_id "MSTRG.6297.2.p1"; gene_id "MSTRG.6297";
scaf_00017	transdecoder	CDS	4033620	4033670	.	-	0	transcript_id "MSTRG.6297.2.p1"; gene_id "MSTRG.6297";
scaf_00017	transdecoder	CDS	4034645	4034810	.	-	1	transcript_id "MSTRG.6297.2.p1"; gene_id "MSTRG.6297";
scaf_00017	transdecoder	CDS	4036410	4036630	.	-	0	transcript_id "MSTRG.6297.2.p1"; gene_id "MSTRG.6297";
scaf_00017	transdecoder	CDS	4037874	4037966	.	-	0	transcript_id "MSTRG.6297.2.p1"; gene_id "MSTRG.6297";
scaf_00017	transdecoder	CDS	4039310	4039381	.	-	0	transcript_id "MSTRG.6297.2.p1"; gene_id "MSTRG.6297";
scaf_00017	transdecoder	CDS	4040763	4040871	.	-	1	transcript_id "MSTRG.6297.2.p1"; gene_id "MSTRG.6297";
scaf_00017	transdecoder	CDS	4046482	4046526	.	-	1	transcript_id "MSTRG.6297.2.p1"; gene_id "MSTRG.6297";
scaf_00017	transdecoder	CDS	4051282	4051298	.	-	0	transcript_id "MSTRG.6297.2.p1"; gene_id "MSTRG.6297";
scaf_00017	transdecoder	exon	4018690	4019291	.	-	.	transcript_id "MSTRG.6297.3.p1"; gene_id "MSTRG.6297";
scaf_00017	transdecoder	exon	4020004	4020174	.	-	.	transcript_id "MSTRG.6297.3.p1"; gene_id "MSTRG.6297";
scaf_00017	transdecoder	exon	4020985	4021113	.	-	.	transcript_id "MSTRG.6297.3.p1"; gene_id "MSTRG.6297";
scaf_00017	transdecoder	exon	4021990	4022115	.	-	.	transcript_id "MSTRG.6297.3.p1"; gene_id "MSTRG.6297";
scaf_00017	transdecoder	exon	4023315	4023429	.	-	.	transcript_id "MSTRG.6297.3.p1"; gene_id "MSTRG.6297";
scaf_00017	transdecoder	exon	4024111	4024247	.	-	.	transcript_id "MSTRG.6297.3.p1"; gene_id "MSTRG.6297";
scaf_00017	transdecoder	exon	4027423	4027940	.	-	.	transcript_id "MSTRG.6297.3.p1"; gene_id "MSTRG.6297";
scaf_00017	transdecoder	exon	4030128	4030385	.	-	.	transcript_id "MSTRG.6297.3.p1"; gene_id "MSTRG.6297";
scaf_00017	transdecoder	exon	4033620	4033670	.	-	.	transcript_id "MSTRG.6297.3.p1"; gene_id "MSTRG.6297";
scaf_00017	transdecoder	exon	4034645	4034810	.	-	.	transcript_id "MSTRG.6297.3.p1"; gene_id "MSTRG.6297";
scaf_00017	transdecoder	exon	4036410	4036630	.	-	.	transcript_id "MSTRG.6297.3.p1"; gene_id "MSTRG.6297";
scaf_00017	transdecoder	exon	4037874	4037966	.	-	.	transcript_id "MSTRG.6297.3.p1"; gene_id "MSTRG.6297";
scaf_00017	transdecoder	exon	4039310	4039408	.	-	.	transcript_id "MSTRG.6297.3.p1"; gene_id "MSTRG.6297";
scaf_00017	transdecoder	exon	4040763	4040871	.	-	.	transcript_id "MSTRG.6297.3.p1"; gene_id "MSTRG.6297";
scaf_00017	transdecoder	exon	4046482	4046526	.	-	.	transcript_id "MSTRG.6297.3.p1"; gene_id "MSTRG.6297";
scaf_00017	transdecoder	exon	4051282	4051546	.	-	.	transcript_id "MSTRG.6297.3.p1"; gene_id "MSTRG.6297";
scaf_00017	transdecoder	CDS	4027479	4027940	.	-	0	transcript_id "MSTRG.6297.3.p1"; gene_id "MSTRG.6297";
scaf_00017	transdecoder	CDS	4030128	4030385	.	-	0	transcript_id "MSTRG.6297.3.p1"; gene_id "MSTRG.6297";
scaf_00017	transdecoder	CDS	4033620	4033670	.	-	0	transcript_id "MSTRG.6297.3.p1"; gene_id "MSTRG.6297";
scaf_00017	transdecoder	CDS	4034645	4034810	.	-	1	transcript_id "MSTRG.6297.3.p1"; gene_id "MSTRG.6297";
scaf_00017	transdecoder	CDS	4036410	4036630	.	-	0	transcript_id "MSTRG.6297.3.p1"; gene_id "MSTRG.6297";
scaf_00017	transdecoder	CDS	4037874	4037966	.	-	0	transcript_id "MSTRG.6297.3.p1"; gene_id "MSTRG.6297";
scaf_00017	transdecoder	CDS	4039310	4039408	.	-	0	transcript_id "MSTRG.6297.3.p1"; gene_id "MSTRG.6297";
scaf_00017	transdecoder	CDS	4040763	4040871	.	-	1	transcript_id "MSTRG.6297.3.p1"; gene_id "MSTRG.6297";
scaf_00017	transdecoder	CDS	4046482	4046526	.	-	1	transcript_id "MSTRG.6297.3.p1"; gene_id "MSTRG.6297";
scaf_00017	transdecoder	CDS	4051282	4051298	.	-	0	transcript_id "MSTRG.6297.3.p1"; gene_id "MSTRG.6297";
scaf_00017	transdecoder	exon	4054323	4054380	.	+	.	transcript_id "MSTRG.6299.2.p2"; gene_id "MSTRG.6299";
scaf_00017	transdecoder	exon	4055319	4056425	.	+	.	transcript_id "MSTRG.6299.2.p2"; gene_id "MSTRG.6299";
scaf_00017	transdecoder	CDS	4054323	4054380	.	+	0	transcript_id "MSTRG.6299.2.p2"; gene_id "MSTRG.6299";
scaf_00017	transdecoder	CDS	4055319	4056106	.	+	2	transcript_id "MSTRG.6299.2.p2"; gene_id "MSTRG.6299";
scaf_00017	transdecoder	exon	4056663	4058499	.	-	.	transcript_id "MSTRG.6300.1.p8"; gene_id "MSTRG.6300";
scaf_00017	transdecoder	exon	4059447	4059563	.	-	.	transcript_id "MSTRG.6300.1.p8"; gene_id "MSTRG.6300";
scaf_00017	transdecoder	exon	4062455	4062535	.	-	.	transcript_id "MSTRG.6300.1.p8"; gene_id "MSTRG.6300";
scaf_00017	transdecoder	exon	4068134	4068262	.	-	.	transcript_id "MSTRG.6300.1.p8"; gene_id "MSTRG.6300";
scaf_00017	transdecoder	exon	4070679	4070807	.	-	.	transcript_id "MSTRG.6300.1.p8"; gene_id "MSTRG.6300";
scaf_00017	transdecoder	exon	4073543	4074089	.	-	.	transcript_id "MSTRG.6300.1.p8"; gene_id "MSTRG.6300";
scaf_00017	transdecoder	exon	4082362	4082556	.	-	.	transcript_id "MSTRG.6300.1.p8"; gene_id "MSTRG.6300";
scaf_00017	transdecoder	exon	4086130	4086540	.	-	.	transcript_id "MSTRG.6300.1.p8"; gene_id "MSTRG.6300";
scaf_00017	transdecoder	exon	4087737	4087917	.	-	.	transcript_id "MSTRG.6300.1.p8"; gene_id "MSTRG.6300";
scaf_00017	transdecoder	exon	4088597	4088694	.	-	.	transcript_id "MSTRG.6300.1.p8"; gene_id "MSTRG.6300";
scaf_00017	transdecoder	exon	4089995	4090147	.	-	.	transcript_id "MSTRG.6300.1.p8"; gene_id "MSTRG.6300";
scaf_00017	transdecoder	exon	4096879	4096966	.	-	.	transcript_id "MSTRG.6300.1.p8"; gene_id "MSTRG.6300";
scaf_00017	transdecoder	exon	4098975	4099193	.	-	.	transcript_id "MSTRG.6300.1.p8"; gene_id "MSTRG.6300";
scaf_00017	transdecoder	exon	4099737	4099812	.	-	.	transcript_id "MSTRG.6300.1.p8"; gene_id "MSTRG.6300";
scaf_00017	transdecoder	exon	4110277	4110319	.	-	.	transcript_id "MSTRG.6300.1.p8"; gene_id "MSTRG.6300";
scaf_00017	transdecoder	exon	4115147	4115281	.	-	.	transcript_id "MSTRG.6300.1.p8"; gene_id "MSTRG.6300";
scaf_00017	transdecoder	exon	4130622	4130825	.	-	.	transcript_id "MSTRG.6300.1.p8"; gene_id "MSTRG.6300";
scaf_00017	transdecoder	exon	4131611	4131822	.	-	.	transcript_id "MSTRG.6300.1.p8"; gene_id "MSTRG.6300";
scaf_00017	transdecoder	exon	4184054	4184263	.	-	.	transcript_id "MSTRG.6300.1.p8"; gene_id "MSTRG.6300";
scaf_00017	transdecoder	CDS	4059456	4059563	.	-	0	transcript_id "MSTRG.6300.1.p8"; gene_id "MSTRG.6300";
scaf_00017	transdecoder	CDS	4062455	4062535	.	-	0	transcript_id "MSTRG.6300.1.p8"; gene_id "MSTRG.6300";
scaf_00017	transdecoder	CDS	4068134	4068262	.	-	0	transcript_id "MSTRG.6300.1.p8"; gene_id "MSTRG.6300";
scaf_00017	transdecoder	CDS	4070679	4070807	.	-	0	transcript_id "MSTRG.6300.1.p8"; gene_id "MSTRG.6300";
scaf_00017	transdecoder	CDS	4073543	4073713	.	-	0	transcript_id "MSTRG.6300.1.p8"; gene_id "MSTRG.6300";
scaf_00017	transdecoder	exon	4056674	4058499	.	-	.	transcript_id "PMZ_0031363-RA.p1"; gene_id "MSTRG.6300";
scaf_00017	transdecoder	exon	4059447	4059563	.	-	.	transcript_id "PMZ_0031363-RA.p1"; gene_id "MSTRG.6300";
scaf_00017	transdecoder	exon	4062455	4062535	.	-	.	transcript_id "PMZ_0031363-RA.p1"; gene_id "MSTRG.6300";
scaf_00017	transdecoder	exon	4068134	4068262	.	-	.	transcript_id "PMZ_0031363-RA.p1"; gene_id "MSTRG.6300";
scaf_00017	transdecoder	exon	4070640	4070807	.	-	.	transcript_id "PMZ_0031363-RA.p1"; gene_id "MSTRG.6300";
scaf_00017	transdecoder	exon	4073543	4073777	.	-	.	transcript_id "PMZ_0031363-RA.p1"; gene_id "MSTRG.6300";
scaf_00017	transdecoder	exon	4073851	4074080	.	-	.	transcript_id "PMZ_0031363-RA.p1"; gene_id "MSTRG.6300";
scaf_00017	transdecoder	exon	4076396	4076611	.	-	.	transcript_id "PMZ_0031363-RA.p1"; gene_id "MSTRG.6300";
scaf_00017	transdecoder	exon	4082362	4082523	.	-	.	transcript_id "PMZ_0031363-RA.p1"; gene_id "MSTRG.6300";
scaf_00017	transdecoder	exon	4086130	4086208	.	-	.	transcript_id "PMZ_0031363-RA.p1"; gene_id "MSTRG.6300";
scaf_00017	transdecoder	exon	4086444	4086540	.	-	.	transcript_id "PMZ_0031363-RA.p1"; gene_id "MSTRG.6300";
scaf_00017	transdecoder	exon	4087862	4087917	.	-	.	transcript_id "PMZ_0031363-RA.p1"; gene_id "MSTRG.6300";
scaf_00017	transdecoder	exon	4088597	4088685	.	-	.	transcript_id "PMZ_0031363-RA.p1"; gene_id "MSTRG.6300";
scaf_00017	transdecoder	exon	4089995	4090086	.	-	.	transcript_id "PMZ_0031363-RA.p1"; gene_id "MSTRG.6300";
scaf_00017	transdecoder	exon	4091129	4091267	.	-	.	transcript_id "PMZ_0031363-RA.p1"; gene_id "MSTRG.6300";
scaf_00017	transdecoder	exon	4096879	4096966	.	-	.	transcript_id "PMZ_0031363-RA.p1"; gene_id "MSTRG.6300";
scaf_00017	transdecoder	exon	4098975	4099193	.	-	.	transcript_id "PMZ_0031363-RA.p1"; gene_id "MSTRG.6300";
scaf_00017	transdecoder	exon	4099737	4099812	.	-	.	transcript_id "PMZ_0031363-RA.p1"; gene_id "MSTRG.6300";
scaf_00017	transdecoder	exon	4110277	4110319	.	-	.	transcript_id "PMZ_0031363-RA.p1"; gene_id "MSTRG.6300";
scaf_00017	transdecoder	exon	4115177	4115281	.	-	.	transcript_id "PMZ_0031363-RA.p1"; gene_id "MSTRG.6300";
scaf_00017	transdecoder	exon	4121619	4121662	.	-	.	transcript_id "PMZ_0031363-RA.p1"; gene_id "MSTRG.6300";
scaf_00017	transdecoder	exon	4123346	4123377	.	-	.	transcript_id "PMZ_0031363-RA.p1"; gene_id "MSTRG.6300";
scaf_00017	transdecoder	exon	4126159	4126277	.	-	.	transcript_id "PMZ_0031363-RA.p1"; gene_id "MSTRG.6300";
scaf_00017	transdecoder	exon	4130622	4130825	.	-	.	transcript_id "PMZ_0031363-RA.p1"; gene_id "MSTRG.6300";
scaf_00017	transdecoder	exon	4131598	4131804	.	-	.	transcript_id "PMZ_0031363-RA.p1"; gene_id "MSTRG.6300";
scaf_00017	transdecoder	CDS	4059456	4059563	.	-	0	transcript_id "PMZ_0031363-RA.p1"; gene_id "MSTRG.6300";
scaf_00017	transdecoder	CDS	4062455	4062535	.	-	0	transcript_id "PMZ_0031363-RA.p1"; gene_id "MSTRG.6300";
scaf_00017	transdecoder	CDS	4068134	4068262	.	-	0	transcript_id "PMZ_0031363-RA.p1"; gene_id "MSTRG.6300";
scaf_00017	transdecoder	CDS	4070640	4070807	.	-	0	transcript_id "PMZ_0031363-RA.p1"; gene_id "MSTRG.6300";
scaf_00017	transdecoder	CDS	4073543	4073777	.	-	1	transcript_id "PMZ_0031363-RA.p1"; gene_id "MSTRG.6300";
scaf_00017	transdecoder	CDS	4073851	4074080	.	-	0	transcript_id "PMZ_0031363-RA.p1"; gene_id "MSTRG.6300";
scaf_00017	transdecoder	CDS	4076396	4076611	.	-	0	transcript_id "PMZ_0031363-RA.p1"; gene_id "MSTRG.6300";
scaf_00017	transdecoder	CDS	4082362	4082523	.	-	0	transcript_id "PMZ_0031363-RA.p1"; gene_id "MSTRG.6300";
scaf_00017	transdecoder	CDS	4086130	4086208	.	-	1	transcript_id "PMZ_0031363-RA.p1"; gene_id "MSTRG.6300";
scaf_00017	transdecoder	CDS	4086444	4086540	.	-	2	transcript_id "PMZ_0031363-RA.p1"; gene_id "MSTRG.6300";
scaf_00017	transdecoder	CDS	4087862	4087917	.	-	1	transcript_id "PMZ_0031363-RA.p1"; gene_id "MSTRG.6300";
scaf_00017	transdecoder	CDS	4088597	4088685	.	-	0	transcript_id "PMZ_0031363-RA.p1"; gene_id "MSTRG.6300";
scaf_00017	transdecoder	CDS	4089995	4090086	.	-	2	transcript_id "PMZ_0031363-RA.p1"; gene_id "MSTRG.6300";
scaf_00017	transdecoder	CDS	4091129	4091267	.	-	0	transcript_id "PMZ_0031363-RA.p1"; gene_id "MSTRG.6300";
scaf_00017	transdecoder	CDS	4096879	4096966	.	-	1	transcript_id "PMZ_0031363-RA.p1"; gene_id "MSTRG.6300";
scaf_00017	transdecoder	CDS	4098975	4099193	.	-	1	transcript_id "PMZ_0031363-RA.p1"; gene_id "MSTRG.6300";
scaf_00017	transdecoder	CDS	4099737	4099812	.	-	2	transcript_id "PMZ_0031363-RA.p1"; gene_id "MSTRG.6300";
scaf_00017	transdecoder	CDS	4110277	4110319	.	-	0	transcript_id "PMZ_0031363-RA.p1"; gene_id "MSTRG.6300";
scaf_00017	transdecoder	CDS	4115177	4115281	.	-	0	transcript_id "PMZ_0031363-RA.p1"; gene_id "MSTRG.6300";
scaf_00017	transdecoder	CDS	4121619	4121662	.	-	2	transcript_id "PMZ_0031363-RA.p1"; gene_id "MSTRG.6300";
scaf_00017	transdecoder	CDS	4123346	4123377	.	-	1	transcript_id "PMZ_0031363-RA.p1"; gene_id "MSTRG.6300";
scaf_00017	transdecoder	CDS	4126159	4126277	.	-	0	transcript_id "PMZ_0031363-RA.p1"; gene_id "MSTRG.6300";
scaf_00017	transdecoder	CDS	4130622	4130825	.	-	0	transcript_id "PMZ_0031363-RA.p1"; gene_id "MSTRG.6300";
scaf_00017	transdecoder	CDS	4131598	4131804	.	-	0	transcript_id "PMZ_0031363-RA.p1"; gene_id "MSTRG.6300";
scaf_00017	transdecoder	exon	4073830	4074089	.	-	.	transcript_id "MSTRG.6300.3.p2"; gene_id "MSTRG.6300";
scaf_00017	transdecoder	exon	4074890	4075003	.	-	.	transcript_id "MSTRG.6300.3.p2"; gene_id "MSTRG.6300";
scaf_00017	transdecoder	exon	4076396	4076611	.	-	.	transcript_id "MSTRG.6300.3.p2"; gene_id "MSTRG.6300";
scaf_00017	transdecoder	exon	4077568	4077654	.	-	.	transcript_id "MSTRG.6300.3.p2"; gene_id "MSTRG.6300";
scaf_00017	transdecoder	exon	4082362	4082556	.	-	.	transcript_id "MSTRG.6300.3.p2"; gene_id "MSTRG.6300";
scaf_00017	transdecoder	exon	4086130	4086540	.	-	.	transcript_id "MSTRG.6300.3.p2"; gene_id "MSTRG.6300";
scaf_00017	transdecoder	exon	4087737	4087917	.	-	.	transcript_id "MSTRG.6300.3.p2"; gene_id "MSTRG.6300";
scaf_00017	transdecoder	exon	4088597	4088694	.	-	.	transcript_id "MSTRG.6300.3.p2"; gene_id "MSTRG.6300";
scaf_00017	transdecoder	exon	4089995	4090147	.	-	.	transcript_id "MSTRG.6300.3.p2"; gene_id "MSTRG.6300";
scaf_00017	transdecoder	exon	4096879	4096966	.	-	.	transcript_id "MSTRG.6300.3.p2"; gene_id "MSTRG.6300";
scaf_00017	transdecoder	exon	4098975	4099193	.	-	.	transcript_id "MSTRG.6300.3.p2"; gene_id "MSTRG.6300";
scaf_00017	transdecoder	exon	4099737	4099812	.	-	.	transcript_id "MSTRG.6300.3.p2"; gene_id "MSTRG.6300";
scaf_00017	transdecoder	exon	4110277	4110319	.	-	.	transcript_id "MSTRG.6300.3.p2"; gene_id "MSTRG.6300";
scaf_00017	transdecoder	exon	4115147	4115281	.	-	.	transcript_id "MSTRG.6300.3.p2"; gene_id "MSTRG.6300";
scaf_00017	transdecoder	exon	4130622	4130825	.	-	.	transcript_id "MSTRG.6300.3.p2"; gene_id "MSTRG.6300";
scaf_00017	transdecoder	exon	4131611	4131822	.	-	.	transcript_id "MSTRG.6300.3.p2"; gene_id "MSTRG.6300";
scaf_00017	transdecoder	exon	4184054	4184209	.	-	.	transcript_id "MSTRG.6300.3.p2"; gene_id "MSTRG.6300";
scaf_00017	transdecoder	CDS	4073832	4074089	.	-	0	transcript_id "MSTRG.6300.3.p2"; gene_id "MSTRG.6300";
scaf_00017	transdecoder	CDS	4074890	4075003	.	-	0	transcript_id "MSTRG.6300.3.p2"; gene_id "MSTRG.6300";
scaf_00017	transdecoder	CDS	4076396	4076611	.	-	0	transcript_id "MSTRG.6300.3.p2"; gene_id "MSTRG.6300";
scaf_00017	transdecoder	CDS	4077568	4077654	.	-	0	transcript_id "MSTRG.6300.3.p2"; gene_id "MSTRG.6300";
scaf_00017	transdecoder	CDS	4082362	4082556	.	-	0	transcript_id "MSTRG.6300.3.p2"; gene_id "MSTRG.6300";
scaf_00017	transdecoder	CDS	4086130	4086168	.	-	0	transcript_id "MSTRG.6300.3.p2"; gene_id "MSTRG.6300";
scaf_00017	transdecoder	exon	4073982	4074089	.	-	.	transcript_id "MSTRG.6300.4.p1"; gene_id "MSTRG.6300";
scaf_00017	transdecoder	exon	4082362	4082556	.	-	.	transcript_id "MSTRG.6300.4.p1"; gene_id "MSTRG.6300";
scaf_00017	transdecoder	exon	4085599	4085664	.	-	.	transcript_id "MSTRG.6300.4.p1"; gene_id "MSTRG.6300";
scaf_00017	transdecoder	exon	4086130	4086540	.	-	.	transcript_id "MSTRG.6300.4.p1"; gene_id "MSTRG.6300";
scaf_00017	transdecoder	exon	4087737	4087917	.	-	.	transcript_id "MSTRG.6300.4.p1"; gene_id "MSTRG.6300";
scaf_00017	transdecoder	exon	4088597	4088694	.	-	.	transcript_id "MSTRG.6300.4.p1"; gene_id "MSTRG.6300";
scaf_00017	transdecoder	exon	4089995	4090147	.	-	.	transcript_id "MSTRG.6300.4.p1"; gene_id "MSTRG.6300";
scaf_00017	transdecoder	exon	4096879	4096966	.	-	.	transcript_id "MSTRG.6300.4.p1"; gene_id "MSTRG.6300";
scaf_00017	transdecoder	exon	4098975	4099193	.	-	.	transcript_id "MSTRG.6300.4.p1"; gene_id "MSTRG.6300";
scaf_00017	transdecoder	exon	4099737	4099812	.	-	.	transcript_id "MSTRG.6300.4.p1"; gene_id "MSTRG.6300";
scaf_00017	transdecoder	exon	4110277	4110319	.	-	.	transcript_id "MSTRG.6300.4.p1"; gene_id "MSTRG.6300";
scaf_00017	transdecoder	exon	4115147	4115281	.	-	.	transcript_id "MSTRG.6300.4.p1"; gene_id "MSTRG.6300";
scaf_00017	transdecoder	exon	4130622	4130825	.	-	.	transcript_id "MSTRG.6300.4.p1"; gene_id "MSTRG.6300";
scaf_00017	transdecoder	exon	4131611	4131822	.	-	.	transcript_id "MSTRG.6300.4.p1"; gene_id "MSTRG.6300";
scaf_00017	transdecoder	exon	4184054	4184232	.	-	.	transcript_id "MSTRG.6300.4.p1"; gene_id "MSTRG.6300";
scaf_00017	transdecoder	CDS	4087809	4087917	.	-	1	transcript_id "MSTRG.6300.4.p1"; gene_id "MSTRG.6300";
scaf_00017	transdecoder	CDS	4088597	4088694	.	-	0	transcript_id "MSTRG.6300.4.p1"; gene_id "MSTRG.6300";
scaf_00017	transdecoder	CDS	4089995	4090147	.	-	0	transcript_id "MSTRG.6300.4.p1"; gene_id "MSTRG.6300";
scaf_00017	transdecoder	CDS	4096879	4096966	.	-	1	transcript_id "MSTRG.6300.4.p1"; gene_id "MSTRG.6300";
scaf_00017	transdecoder	CDS	4098975	4099193	.	-	1	transcript_id "MSTRG.6300.4.p1"; gene_id "MSTRG.6300";
scaf_00017	transdecoder	CDS	4099737	4099812	.	-	2	transcript_id "MSTRG.6300.4.p1"; gene_id "MSTRG.6300";
scaf_00017	transdecoder	CDS	4110277	4110319	.	-	0	transcript_id "MSTRG.6300.4.p1"; gene_id "MSTRG.6300";
scaf_00017	transdecoder	CDS	4115147	4115281	.	-	0	transcript_id "MSTRG.6300.4.p1"; gene_id "MSTRG.6300";
scaf_00017	transdecoder	CDS	4130622	4130675	.	-	0	transcript_id "MSTRG.6300.4.p1"; gene_id "MSTRG.6300";
scaf_00017	transdecoder	exon	4374488	4374493	.	+	.	transcript_id "PMZ_0008974-RA.p1"; gene_id "PMZ_0008974";
scaf_00017	transdecoder	exon	4376073	4376194	.	+	.	transcript_id "PMZ_0008974-RA.p1"; gene_id "PMZ_0008974";
scaf_00017	transdecoder	exon	4377654	4377734	.	+	.	transcript_id "PMZ_0008974-RA.p1"; gene_id "PMZ_0008974";
scaf_00017	transdecoder	exon	4378621	4378818	.	+	.	transcript_id "PMZ_0008974-RA.p1"; gene_id "PMZ_0008974";
scaf_00017	transdecoder	exon	4379373	4379484	.	+	.	transcript_id "PMZ_0008974-RA.p1"; gene_id "PMZ_0008974";
scaf_00017	transdecoder	exon	4380230	4380335	.	+	.	transcript_id "PMZ_0008974-RA.p1"; gene_id "PMZ_0008974";
scaf_00017	transdecoder	exon	4380888	4380981	.	+	.	transcript_id "PMZ_0008974-RA.p1"; gene_id "PMZ_0008974";
scaf_00017	transdecoder	exon	4381840	4381954	.	+	.	transcript_id "PMZ_0008974-RA.p1"; gene_id "PMZ_0008974";
scaf_00017	transdecoder	exon	4382078	4382265	.	+	.	transcript_id "PMZ_0008974-RA.p1"; gene_id "PMZ_0008974";
scaf_00017	transdecoder	exon	4382479	4382551	.	+	.	transcript_id "PMZ_0008974-RA.p1"; gene_id "PMZ_0008974";
scaf_00017	transdecoder	exon	4383086	4383286	.	+	.	transcript_id "PMZ_0008974-RA.p1"; gene_id "PMZ_0008974";
scaf_00017	transdecoder	exon	4383758	4383861	.	+	.	transcript_id "PMZ_0008974-RA.p1"; gene_id "PMZ_0008974";
scaf_00017	transdecoder	exon	4385295	4385468	.	+	.	transcript_id "PMZ_0008974-RA.p1"; gene_id "PMZ_0008974";
scaf_00017	transdecoder	exon	4386828	4386953	.	+	.	transcript_id "PMZ_0008974-RA.p1"; gene_id "PMZ_0008974";
scaf_00017	transdecoder	exon	4388039	4388186	.	+	.	transcript_id "PMZ_0008974-RA.p1"; gene_id "PMZ_0008974";
scaf_00017	transdecoder	exon	4388372	4389168	.	+	.	transcript_id "PMZ_0008974-RA.p1"; gene_id "PMZ_0008974";
scaf_00017	transdecoder	CDS	4374488	4374493	.	+	0	transcript_id "PMZ_0008974-RA.p1"; gene_id "PMZ_0008974";
scaf_00017	transdecoder	CDS	4376073	4376194	.	+	0	transcript_id "PMZ_0008974-RA.p1"; gene_id "PMZ_0008974";
scaf_00017	transdecoder	CDS	4377654	4377734	.	+	1	transcript_id "PMZ_0008974-RA.p1"; gene_id "PMZ_0008974";
scaf_00017	transdecoder	CDS	4378621	4378818	.	+	1	transcript_id "PMZ_0008974-RA.p1"; gene_id "PMZ_0008974";
scaf_00017	transdecoder	CDS	4379373	4379484	.	+	1	transcript_id "PMZ_0008974-RA.p1"; gene_id "PMZ_0008974";
scaf_00017	transdecoder	CDS	4380230	4380335	.	+	0	transcript_id "PMZ_0008974-RA.p1"; gene_id "PMZ_0008974";
scaf_00017	transdecoder	CDS	4380888	4380981	.	+	2	transcript_id "PMZ_0008974-RA.p1"; gene_id "PMZ_0008974";
scaf_00017	transdecoder	CDS	4381840	4381954	.	+	1	transcript_id "PMZ_0008974-RA.p1"; gene_id "PMZ_0008974";
scaf_00017	transdecoder	CDS	4382078	4382265	.	+	0	transcript_id "PMZ_0008974-RA.p1"; gene_id "PMZ_0008974";
scaf_00017	transdecoder	CDS	4382479	4382551	.	+	1	transcript_id "PMZ_0008974-RA.p1"; gene_id "PMZ_0008974";
scaf_00017	transdecoder	CDS	4383086	4383286	.	+	0	transcript_id "PMZ_0008974-RA.p1"; gene_id "PMZ_0008974";
scaf_00017	transdecoder	CDS	4383758	4383861	.	+	0	transcript_id "PMZ_0008974-RA.p1"; gene_id "PMZ_0008974";
scaf_00017	transdecoder	CDS	4385295	4385468	.	+	1	transcript_id "PMZ_0008974-RA.p1"; gene_id "PMZ_0008974";
scaf_00017	transdecoder	CDS	4386828	4386953	.	+	1	transcript_id "PMZ_0008974-RA.p1"; gene_id "PMZ_0008974";
scaf_00017	transdecoder	CDS	4388039	4388186	.	+	1	transcript_id "PMZ_0008974-RA.p1"; gene_id "PMZ_0008974";
scaf_00017	transdecoder	CDS	4388372	4388488	.	+	0	transcript_id "PMZ_0008974-RA.p1"; gene_id "PMZ_0008974";
scaf_00017	transdecoder	exon	4417895	4418209	.	+	.	transcript_id "PMZ_0048371-RA.p1"; gene_id "PMZ_0048371";
scaf_00017	transdecoder	exon	4418297	4418453	.	+	.	transcript_id "PMZ_0048371-RA.p1"; gene_id "PMZ_0048371";
scaf_00017	transdecoder	exon	4418553	4418674	.	+	.	transcript_id "PMZ_0048371-RA.p1"; gene_id "PMZ_0048371";
scaf_00017	transdecoder	exon	4419671	4419779	.	+	.	transcript_id "PMZ_0048371-RA.p1"; gene_id "PMZ_0048371";
scaf_00017	transdecoder	exon	4421094	4421276	.	+	.	transcript_id "PMZ_0048371-RA.p1"; gene_id "PMZ_0048371";
scaf_00017	transdecoder	exon	4421621	4421745	.	+	.	transcript_id "PMZ_0048371-RA.p1"; gene_id "PMZ_0048371";
scaf_00017	transdecoder	exon	4421936	4422030	.	+	.	transcript_id "PMZ_0048371-RA.p1"; gene_id "PMZ_0048371";
scaf_00017	transdecoder	exon	4422634	4422733	.	+	.	transcript_id "PMZ_0048371-RA.p1"; gene_id "PMZ_0048371";
scaf_00017	transdecoder	exon	4422829	4422887	.	+	.	transcript_id "PMZ_0048371-RA.p1"; gene_id "PMZ_0048371";
scaf_00017	transdecoder	exon	4423431	4423515	.	+	.	transcript_id "PMZ_0048371-RA.p1"; gene_id "PMZ_0048371";
scaf_00017	transdecoder	exon	4423891	4423947	.	+	.	transcript_id "PMZ_0048371-RA.p1"; gene_id "PMZ_0048371";
scaf_00017	transdecoder	exon	4424057	4424432	.	+	.	transcript_id "PMZ_0048371-RA.p1"; gene_id "PMZ_0048371";
scaf_00017	transdecoder	CDS	4417925	4418209	.	+	0	transcript_id "PMZ_0048371-RA.p1"; gene_id "PMZ_0048371";
scaf_00017	transdecoder	CDS	4418297	4418453	.	+	0	transcript_id "PMZ_0048371-RA.p1"; gene_id "PMZ_0048371";
scaf_00017	transdecoder	CDS	4418553	4418674	.	+	2	transcript_id "PMZ_0048371-RA.p1"; gene_id "PMZ_0048371";
scaf_00017	transdecoder	CDS	4419671	4419779	.	+	0	transcript_id "PMZ_0048371-RA.p1"; gene_id "PMZ_0048371";
scaf_00017	transdecoder	CDS	4421094	4421276	.	+	2	transcript_id "PMZ_0048371-RA.p1"; gene_id "PMZ_0048371";
scaf_00017	transdecoder	CDS	4421621	4421745	.	+	2	transcript_id "PMZ_0048371-RA.p1"; gene_id "PMZ_0048371";
scaf_00017	transdecoder	CDS	4421936	4422030	.	+	0	transcript_id "PMZ_0048371-RA.p1"; gene_id "PMZ_0048371";
scaf_00017	transdecoder	CDS	4422634	4422733	.	+	1	transcript_id "PMZ_0048371-RA.p1"; gene_id "PMZ_0048371";
scaf_00017	transdecoder	CDS	4422829	4422887	.	+	0	transcript_id "PMZ_0048371-RA.p1"; gene_id "PMZ_0048371";
scaf_00017	transdecoder	CDS	4423431	4423515	.	+	1	transcript_id "PMZ_0048371-RA.p1"; gene_id "PMZ_0048371";
scaf_00017	transdecoder	CDS	4423891	4423947	.	+	0	transcript_id "PMZ_0048371-RA.p1"; gene_id "PMZ_0048371";
scaf_00017	transdecoder	CDS	4424057	4424134	.	+	0	transcript_id "PMZ_0048371-RA.p1"; gene_id "PMZ_0048371";
scaf_00017	transdecoder	exon	4430288	4431153	.	+	.	transcript_id "MSTRG.6301.1.p1"; gene_id "MSTRG.6301";
scaf_00017	transdecoder	exon	4437657	4437687	.	+	.	transcript_id "MSTRG.6301.1.p1"; gene_id "MSTRG.6301";
scaf_00017	transdecoder	exon	4440055	4440214	.	+	.	transcript_id "MSTRG.6301.1.p1"; gene_id "MSTRG.6301";
scaf_00017	transdecoder	exon	4442323	4442469	.	+	.	transcript_id "MSTRG.6301.1.p1"; gene_id "MSTRG.6301";
scaf_00017	transdecoder	exon	4443105	4443284	.	+	.	transcript_id "MSTRG.6301.1.p1"; gene_id "MSTRG.6301";
scaf_00017	transdecoder	exon	4443828	4443980	.	+	.	transcript_id "MSTRG.6301.1.p1"; gene_id "MSTRG.6301";
scaf_00017	transdecoder	exon	4446313	4446457	.	+	.	transcript_id "MSTRG.6301.1.p1"; gene_id "MSTRG.6301";
scaf_00017	transdecoder	exon	4446878	4446988	.	+	.	transcript_id "MSTRG.6301.1.p1"; gene_id "MSTRG.6301";
scaf_00017	transdecoder	exon	4449452	4449621	.	+	.	transcript_id "MSTRG.6301.1.p1"; gene_id "MSTRG.6301";
scaf_00017	transdecoder	exon	4450804	4450937	.	+	.	transcript_id "MSTRG.6301.1.p1"; gene_id "MSTRG.6301";
scaf_00017	transdecoder	exon	4451611	4451845	.	+	.	transcript_id "MSTRG.6301.1.p1"; gene_id "MSTRG.6301";
scaf_00017	transdecoder	exon	4451963	4452062	.	+	.	transcript_id "MSTRG.6301.1.p1"; gene_id "MSTRG.6301";
scaf_00017	transdecoder	exon	4452806	4452945	.	+	.	transcript_id "MSTRG.6301.1.p1"; gene_id "MSTRG.6301";
scaf_00017	transdecoder	exon	4453884	4453991	.	+	.	transcript_id "MSTRG.6301.1.p1"; gene_id "MSTRG.6301";
scaf_00017	transdecoder	exon	4455648	4455852	.	+	.	transcript_id "MSTRG.6301.1.p1"; gene_id "MSTRG.6301";
scaf_00017	transdecoder	exon	4456990	4457101	.	+	.	transcript_id "MSTRG.6301.1.p1"; gene_id "MSTRG.6301";
scaf_00017	transdecoder	exon	4459282	4459487	.	+	.	transcript_id "MSTRG.6301.1.p1"; gene_id "MSTRG.6301";
scaf_00017	transdecoder	exon	4461339	4461423	.	+	.	transcript_id "MSTRG.6301.1.p1"; gene_id "MSTRG.6301";
scaf_00017	transdecoder	exon	4462050	4462221	.	+	.	transcript_id "MSTRG.6301.1.p1"; gene_id "MSTRG.6301";
scaf_00017	transdecoder	exon	4462825	4462976	.	+	.	transcript_id "MSTRG.6301.1.p1"; gene_id "MSTRG.6301";
scaf_00017	transdecoder	exon	4464202	4464330	.	+	.	transcript_id "MSTRG.6301.1.p1"; gene_id "MSTRG.6301";
scaf_00017	transdecoder	exon	4464972	4465130	.	+	.	transcript_id "MSTRG.6301.1.p1"; gene_id "MSTRG.6301";
scaf_00017	transdecoder	exon	4466456	4466597	.	+	.	transcript_id "MSTRG.6301.1.p1"; gene_id "MSTRG.6301";
scaf_00017	transdecoder	exon	4467154	4467253	.	+	.	transcript_id "MSTRG.6301.1.p1"; gene_id "MSTRG.6301";
scaf_00017	transdecoder	exon	4467394	4467434	.	+	.	transcript_id "MSTRG.6301.1.p1"; gene_id "MSTRG.6301";
scaf_00017	transdecoder	exon	4468109	4468278	.	+	.	transcript_id "MSTRG.6301.1.p1"; gene_id "MSTRG.6301";
scaf_00017	transdecoder	exon	4468805	4468956	.	+	.	transcript_id "MSTRG.6301.1.p1"; gene_id "MSTRG.6301";
scaf_00017	transdecoder	exon	4469499	4469671	.	+	.	transcript_id "MSTRG.6301.1.p1"; gene_id "MSTRG.6301";
scaf_00017	transdecoder	exon	4470718	4470877	.	+	.	transcript_id "MSTRG.6301.1.p1"; gene_id "MSTRG.6301";
scaf_00017	transdecoder	exon	4473186	4473316	.	+	.	transcript_id "MSTRG.6301.1.p1"; gene_id "MSTRG.6301";
scaf_00017	transdecoder	exon	4474622	4474751	.	+	.	transcript_id "MSTRG.6301.1.p1"; gene_id "MSTRG.6301";
scaf_00017	transdecoder	exon	4476389	4476524	.	+	.	transcript_id "MSTRG.6301.1.p1"; gene_id "MSTRG.6301";
scaf_00017	transdecoder	exon	4481298	4481436	.	+	.	transcript_id "MSTRG.6301.1.p1"; gene_id "MSTRG.6301";
scaf_00017	transdecoder	exon	4482158	4482233	.	+	.	transcript_id "MSTRG.6301.1.p1"; gene_id "MSTRG.6301";
scaf_00017	transdecoder	exon	4482402	4482543	.	+	.	transcript_id "MSTRG.6301.1.p1"; gene_id "MSTRG.6301";
scaf_00017	transdecoder	exon	4483602	4483741	.	+	.	transcript_id "MSTRG.6301.1.p1"; gene_id "MSTRG.6301";
scaf_00017	transdecoder	exon	4484190	4484355	.	+	.	transcript_id "MSTRG.6301.1.p1"; gene_id "MSTRG.6301";
scaf_00017	transdecoder	exon	4486105	4486243	.	+	.	transcript_id "MSTRG.6301.1.p1"; gene_id "MSTRG.6301";
scaf_00017	transdecoder	exon	4486667	4486784	.	+	.	transcript_id "MSTRG.6301.1.p1"; gene_id "MSTRG.6301";
scaf_00017	transdecoder	exon	4487389	4489900	.	+	.	transcript_id "MSTRG.6301.1.p1"; gene_id "MSTRG.6301";
scaf_00017	transdecoder	CDS	4453937	4453991	.	+	0	transcript_id "MSTRG.6301.1.p1"; gene_id "MSTRG.6301";
scaf_00017	transdecoder	CDS	4455648	4455852	.	+	2	transcript_id "MSTRG.6301.1.p1"; gene_id "MSTRG.6301";
scaf_00017	transdecoder	CDS	4456990	4457101	.	+	1	transcript_id "MSTRG.6301.1.p1"; gene_id "MSTRG.6301";
scaf_00017	transdecoder	CDS	4459282	4459487	.	+	0	transcript_id "MSTRG.6301.1.p1"; gene_id "MSTRG.6301";
scaf_00017	transdecoder	CDS	4461339	4461423	.	+	1	transcript_id "MSTRG.6301.1.p1"; gene_id "MSTRG.6301";
scaf_00017	transdecoder	CDS	4462050	4462221	.	+	0	transcript_id "MSTRG.6301.1.p1"; gene_id "MSTRG.6301";
scaf_00017	transdecoder	CDS	4462825	4462976	.	+	2	transcript_id "MSTRG.6301.1.p1"; gene_id "MSTRG.6301";
scaf_00017	transdecoder	CDS	4464202	4464330	.	+	0	transcript_id "MSTRG.6301.1.p1"; gene_id "MSTRG.6301";
scaf_00017	transdecoder	CDS	4464972	4465130	.	+	0	transcript_id "MSTRG.6301.1.p1"; gene_id "MSTRG.6301";
scaf_00017	transdecoder	CDS	4466456	4466597	.	+	0	transcript_id "MSTRG.6301.1.p1"; gene_id "MSTRG.6301";
scaf_00017	transdecoder	CDS	4467154	4467253	.	+	2	transcript_id "MSTRG.6301.1.p1"; gene_id "MSTRG.6301";
scaf_00017	transdecoder	CDS	4467394	4467434	.	+	1	transcript_id "MSTRG.6301.1.p1"; gene_id "MSTRG.6301";
scaf_00017	transdecoder	CDS	4468109	4468278	.	+	2	transcript_id "MSTRG.6301.1.p1"; gene_id "MSTRG.6301";
scaf_00017	transdecoder	CDS	4468805	4468956	.	+	0	transcript_id "MSTRG.6301.1.p1"; gene_id "MSTRG.6301";
scaf_00017	transdecoder	CDS	4469499	4469671	.	+	1	transcript_id "MSTRG.6301.1.p1"; gene_id "MSTRG.6301";
scaf_00017	transdecoder	CDS	4470718	4470877	.	+	2	transcript_id "MSTRG.6301.1.p1"; gene_id "MSTRG.6301";
scaf_00017	transdecoder	CDS	4473186	4473316	.	+	1	transcript_id "MSTRG.6301.1.p1"; gene_id "MSTRG.6301";
scaf_00017	transdecoder	CDS	4474622	4474629	.	+	2	transcript_id "MSTRG.6301.1.p1"; gene_id "MSTRG.6301";
scaf_00017	transdecoder	exon	4430730	4431153	.	+	.	transcript_id "MSTRG.6301.2.p1"; gene_id "MSTRG.6301";
scaf_00017	transdecoder	exon	4437657	4437687	.	+	.	transcript_id "MSTRG.6301.2.p1"; gene_id "MSTRG.6301";
scaf_00017	transdecoder	exon	4440055	4440214	.	+	.	transcript_id "MSTRG.6301.2.p1"; gene_id "MSTRG.6301";
scaf_00017	transdecoder	exon	4442323	4442469	.	+	.	transcript_id "MSTRG.6301.2.p1"; gene_id "MSTRG.6301";
scaf_00017	transdecoder	exon	4443105	4443284	.	+	.	transcript_id "MSTRG.6301.2.p1"; gene_id "MSTRG.6301";
scaf_00017	transdecoder	exon	4443828	4443980	.	+	.	transcript_id "MSTRG.6301.2.p1"; gene_id "MSTRG.6301";
scaf_00017	transdecoder	exon	4446313	4446457	.	+	.	transcript_id "MSTRG.6301.2.p1"; gene_id "MSTRG.6301";
scaf_00017	transdecoder	exon	4446878	4446988	.	+	.	transcript_id "MSTRG.6301.2.p1"; gene_id "MSTRG.6301";
scaf_00017	transdecoder	exon	4449452	4449621	.	+	.	transcript_id "MSTRG.6301.2.p1"; gene_id "MSTRG.6301";
scaf_00017	transdecoder	exon	4450804	4450937	.	+	.	transcript_id "MSTRG.6301.2.p1"; gene_id "MSTRG.6301";
scaf_00017	transdecoder	exon	4451611	4451845	.	+	.	transcript_id "MSTRG.6301.2.p1"; gene_id "MSTRG.6301";
scaf_00017	transdecoder	exon	4451963	4452062	.	+	.	transcript_id "MSTRG.6301.2.p1"; gene_id "MSTRG.6301";
scaf_00017	transdecoder	exon	4452806	4452945	.	+	.	transcript_id "MSTRG.6301.2.p1"; gene_id "MSTRG.6301";
scaf_00017	transdecoder	exon	4453884	4453991	.	+	.	transcript_id "MSTRG.6301.2.p1"; gene_id "MSTRG.6301";
scaf_00017	transdecoder	exon	4455648	4455852	.	+	.	transcript_id "MSTRG.6301.2.p1"; gene_id "MSTRG.6301";
scaf_00017	transdecoder	exon	4456990	4457101	.	+	.	transcript_id "MSTRG.6301.2.p1"; gene_id "MSTRG.6301";
scaf_00017	transdecoder	exon	4459282	4459487	.	+	.	transcript_id "MSTRG.6301.2.p1"; gene_id "MSTRG.6301";
scaf_00017	transdecoder	exon	4461339	4461423	.	+	.	transcript_id "MSTRG.6301.2.p1"; gene_id "MSTRG.6301";
scaf_00017	transdecoder	exon	4462050	4462221	.	+	.	transcript_id "MSTRG.6301.2.p1"; gene_id "MSTRG.6301";
scaf_00017	transdecoder	exon	4462825	4462976	.	+	.	transcript_id "MSTRG.6301.2.p1"; gene_id "MSTRG.6301";
scaf_00017	transdecoder	exon	4464202	4464330	.	+	.	transcript_id "MSTRG.6301.2.p1"; gene_id "MSTRG.6301";
scaf_00017	transdecoder	exon	4464972	4465130	.	+	.	transcript_id "MSTRG.6301.2.p1"; gene_id "MSTRG.6301";
scaf_00017	transdecoder	exon	4466456	4466597	.	+	.	transcript_id "MSTRG.6301.2.p1"; gene_id "MSTRG.6301";
scaf_00017	transdecoder	exon	4467154	4467253	.	+	.	transcript_id "MSTRG.6301.2.p1"; gene_id "MSTRG.6301";
scaf_00017	transdecoder	exon	4467394	4467434	.	+	.	transcript_id "MSTRG.6301.2.p1"; gene_id "MSTRG.6301";
scaf_00017	transdecoder	exon	4468109	4468278	.	+	.	transcript_id "MSTRG.6301.2.p1"; gene_id "MSTRG.6301";
scaf_00017	transdecoder	exon	4468805	4468956	.	+	.	transcript_id "MSTRG.6301.2.p1"; gene_id "MSTRG.6301";
scaf_00017	transdecoder	exon	4469499	4469671	.	+	.	transcript_id "MSTRG.6301.2.p1"; gene_id "MSTRG.6301";
scaf_00017	transdecoder	exon	4470718	4470877	.	+	.	transcript_id "MSTRG.6301.2.p1"; gene_id "MSTRG.6301";
scaf_00017	transdecoder	exon	4473186	4473316	.	+	.	transcript_id "MSTRG.6301.2.p1"; gene_id "MSTRG.6301";
scaf_00017	transdecoder	exon	4474622	4474760	.	+	.	transcript_id "MSTRG.6301.2.p1"; gene_id "MSTRG.6301";
scaf_00017	transdecoder	exon	4476389	4476524	.	+	.	transcript_id "MSTRG.6301.2.p1"; gene_id "MSTRG.6301";
scaf_00017	transdecoder	exon	4481298	4481436	.	+	.	transcript_id "MSTRG.6301.2.p1"; gene_id "MSTRG.6301";
scaf_00017	transdecoder	exon	4482158	4482233	.	+	.	transcript_id "MSTRG.6301.2.p1"; gene_id "MSTRG.6301";
scaf_00017	transdecoder	exon	4482402	4482543	.	+	.	transcript_id "MSTRG.6301.2.p1"; gene_id "MSTRG.6301";
scaf_00017	transdecoder	exon	4483602	4483741	.	+	.	transcript_id "MSTRG.6301.2.p1"; gene_id "MSTRG.6301";
scaf_00017	transdecoder	exon	4484190	4484355	.	+	.	transcript_id "MSTRG.6301.2.p1"; gene_id "MSTRG.6301";
scaf_00017	transdecoder	exon	4486105	4486243	.	+	.	transcript_id "MSTRG.6301.2.p1"; gene_id "MSTRG.6301";
scaf_00017	transdecoder	exon	4486667	4486784	.	+	.	transcript_id "MSTRG.6301.2.p1"; gene_id "MSTRG.6301";
scaf_00017	transdecoder	exon	4487389	4489311	.	+	.	transcript_id "MSTRG.6301.2.p1"; gene_id "MSTRG.6301";
scaf_00017	transdecoder	CDS	4453937	4453991	.	+	0	transcript_id "MSTRG.6301.2.p1"; gene_id "MSTRG.6301";
scaf_00017	transdecoder	CDS	4455648	4455852	.	+	2	transcript_id "MSTRG.6301.2.p1"; gene_id "MSTRG.6301";
scaf_00017	transdecoder	CDS	4456990	4457101	.	+	1	transcript_id "MSTRG.6301.2.p1"; gene_id "MSTRG.6301";
scaf_00017	transdecoder	CDS	4459282	4459487	.	+	0	transcript_id "MSTRG.6301.2.p1"; gene_id "MSTRG.6301";
scaf_00017	transdecoder	CDS	4461339	4461423	.	+	1	transcript_id "MSTRG.6301.2.p1"; gene_id "MSTRG.6301";
scaf_00017	transdecoder	CDS	4462050	4462221	.	+	0	transcript_id "MSTRG.6301.2.p1"; gene_id "MSTRG.6301";
scaf_00017	transdecoder	CDS	4462825	4462976	.	+	2	transcript_id "MSTRG.6301.2.p1"; gene_id "MSTRG.6301";
scaf_00017	transdecoder	CDS	4464202	4464330	.	+	0	transcript_id "MSTRG.6301.2.p1"; gene_id "MSTRG.6301";
scaf_00017	transdecoder	CDS	4464972	4465130	.	+	0	transcript_id "MSTRG.6301.2.p1"; gene_id "MSTRG.6301";
scaf_00017	transdecoder	CDS	4466456	4466597	.	+	0	transcript_id "MSTRG.6301.2.p1"; gene_id "MSTRG.6301";
scaf_00017	transdecoder	CDS	4467154	4467253	.	+	2	transcript_id "MSTRG.6301.2.p1"; gene_id "MSTRG.6301";
scaf_00017	transdecoder	CDS	4467394	4467434	.	+	1	transcript_id "MSTRG.6301.2.p1"; gene_id "MSTRG.6301";
scaf_00017	transdecoder	CDS	4468109	4468278	.	+	2	transcript_id "MSTRG.6301.2.p1"; gene_id "MSTRG.6301";
scaf_00017	transdecoder	CDS	4468805	4468956	.	+	0	transcript_id "MSTRG.6301.2.p1"; gene_id "MSTRG.6301";
scaf_00017	transdecoder	CDS	4469499	4469671	.	+	1	transcript_id "MSTRG.6301.2.p1"; gene_id "MSTRG.6301";
scaf_00017	transdecoder	CDS	4470718	4470877	.	+	2	transcript_id "MSTRG.6301.2.p1"; gene_id "MSTRG.6301";
scaf_00017	transdecoder	CDS	4473186	4473316	.	+	1	transcript_id "MSTRG.6301.2.p1"; gene_id "MSTRG.6301";
scaf_00017	transdecoder	CDS	4474622	4474629	.	+	2	transcript_id "MSTRG.6301.2.p1"; gene_id "MSTRG.6301";
scaf_00017	transdecoder	exon	4430741	4430980	.	+	.	transcript_id "PMZ_0043691-RA.p1"; gene_id "MSTRG.6301";
scaf_00017	transdecoder	exon	4431071	4431153	.	+	.	transcript_id "PMZ_0043691-RA.p1"; gene_id "MSTRG.6301";
scaf_00017	transdecoder	exon	4437657	4437687	.	+	.	transcript_id "PMZ_0043691-RA.p1"; gene_id "MSTRG.6301";
scaf_00017	transdecoder	exon	4440055	4440214	.	+	.	transcript_id "PMZ_0043691-RA.p1"; gene_id "MSTRG.6301";
scaf_00017	transdecoder	exon	4442323	4442469	.	+	.	transcript_id "PMZ_0043691-RA.p1"; gene_id "MSTRG.6301";
scaf_00017	transdecoder	exon	4443105	4443284	.	+	.	transcript_id "PMZ_0043691-RA.p1"; gene_id "MSTRG.6301";
scaf_00017	transdecoder	exon	4443828	4443980	.	+	.	transcript_id "PMZ_0043691-RA.p1"; gene_id "MSTRG.6301";
scaf_00017	transdecoder	exon	4446313	4446457	.	+	.	transcript_id "PMZ_0043691-RA.p1"; gene_id "MSTRG.6301";
scaf_00017	transdecoder	exon	4446878	4446988	.	+	.	transcript_id "PMZ_0043691-RA.p1"; gene_id "MSTRG.6301";
scaf_00017	transdecoder	exon	4449452	4449621	.	+	.	transcript_id "PMZ_0043691-RA.p1"; gene_id "MSTRG.6301";
scaf_00017	transdecoder	exon	4450804	4450937	.	+	.	transcript_id "PMZ_0043691-RA.p1"; gene_id "MSTRG.6301";
scaf_00017	transdecoder	exon	4451611	4451845	.	+	.	transcript_id "PMZ_0043691-RA.p1"; gene_id "MSTRG.6301";
scaf_00017	transdecoder	exon	4451963	4452062	.	+	.	transcript_id "PMZ_0043691-RA.p1"; gene_id "MSTRG.6301";
scaf_00017	transdecoder	exon	4452806	4452945	.	+	.	transcript_id "PMZ_0043691-RA.p1"; gene_id "MSTRG.6301";
scaf_00017	transdecoder	exon	4453884	4453991	.	+	.	transcript_id "PMZ_0043691-RA.p1"; gene_id "MSTRG.6301";
scaf_00017	transdecoder	exon	4455612	4455852	.	+	.	transcript_id "PMZ_0043691-RA.p1"; gene_id "MSTRG.6301";
scaf_00017	transdecoder	exon	4456990	4457101	.	+	.	transcript_id "PMZ_0043691-RA.p1"; gene_id "MSTRG.6301";
scaf_00017	transdecoder	exon	4459282	4459487	.	+	.	transcript_id "PMZ_0043691-RA.p1"; gene_id "MSTRG.6301";
scaf_00017	transdecoder	exon	4461339	4461423	.	+	.	transcript_id "PMZ_0043691-RA.p1"; gene_id "MSTRG.6301";
scaf_00017	transdecoder	exon	4462050	4462221	.	+	.	transcript_id "PMZ_0043691-RA.p1"; gene_id "MSTRG.6301";
scaf_00017	transdecoder	exon	4462825	4462976	.	+	.	transcript_id "PMZ_0043691-RA.p1"; gene_id "MSTRG.6301";
scaf_00017	transdecoder	exon	4464202	4464330	.	+	.	transcript_id "PMZ_0043691-RA.p1"; gene_id "MSTRG.6301";
scaf_00017	transdecoder	exon	4464972	4465130	.	+	.	transcript_id "PMZ_0043691-RA.p1"; gene_id "MSTRG.6301";
scaf_00017	transdecoder	exon	4466456	4466597	.	+	.	transcript_id "PMZ_0043691-RA.p1"; gene_id "MSTRG.6301";
scaf_00017	transdecoder	exon	4467154	4467253	.	+	.	transcript_id "PMZ_0043691-RA.p1"; gene_id "MSTRG.6301";
scaf_00017	transdecoder	exon	4467394	4467434	.	+	.	transcript_id "PMZ_0043691-RA.p1"; gene_id "MSTRG.6301";
scaf_00017	transdecoder	exon	4468109	4468278	.	+	.	transcript_id "PMZ_0043691-RA.p1"; gene_id "MSTRG.6301";
scaf_00017	transdecoder	exon	4468805	4468956	.	+	.	transcript_id "PMZ_0043691-RA.p1"; gene_id "MSTRG.6301";
scaf_00017	transdecoder	exon	4469499	4469671	.	+	.	transcript_id "PMZ_0043691-RA.p1"; gene_id "MSTRG.6301";
scaf_00017	transdecoder	exon	4470718	4470877	.	+	.	transcript_id "PMZ_0043691-RA.p1"; gene_id "MSTRG.6301";
scaf_00017	transdecoder	exon	4473186	4473316	.	+	.	transcript_id "PMZ_0043691-RA.p1"; gene_id "MSTRG.6301";
scaf_00017	transdecoder	exon	4474622	4476524	.	+	.	transcript_id "PMZ_0043691-RA.p1"; gene_id "MSTRG.6301";
scaf_00017	transdecoder	exon	4481298	4481436	.	+	.	transcript_id "PMZ_0043691-RA.p1"; gene_id "MSTRG.6301";
scaf_00017	transdecoder	exon	4482158	4482233	.	+	.	transcript_id "PMZ_0043691-RA.p1"; gene_id "MSTRG.6301";
scaf_00017	transdecoder	exon	4482402	4482543	.	+	.	transcript_id "PMZ_0043691-RA.p1"; gene_id "MSTRG.6301";
scaf_00017	transdecoder	exon	4483602	4483741	.	+	.	transcript_id "PMZ_0043691-RA.p1"; gene_id "MSTRG.6301";
scaf_00017	transdecoder	exon	4484190	4484355	.	+	.	transcript_id "PMZ_0043691-RA.p1"; gene_id "MSTRG.6301";
scaf_00017	transdecoder	exon	4486105	4486243	.	+	.	transcript_id "PMZ_0043691-RA.p1"; gene_id "MSTRG.6301";
scaf_00017	transdecoder	exon	4486667	4486784	.	+	.	transcript_id "PMZ_0043691-RA.p1"; gene_id "MSTRG.6301";
scaf_00017	transdecoder	exon	4487389	4489335	.	+	.	transcript_id "PMZ_0043691-RA.p1"; gene_id "MSTRG.6301";
scaf_00017	transdecoder	CDS	4453937	4453991	.	+	0	transcript_id "PMZ_0043691-RA.p1"; gene_id "MSTRG.6301";
scaf_00017	transdecoder	CDS	4455612	4455852	.	+	2	transcript_id "PMZ_0043691-RA.p1"; gene_id "MSTRG.6301";
scaf_00017	transdecoder	CDS	4456990	4457101	.	+	1	transcript_id "PMZ_0043691-RA.p1"; gene_id "MSTRG.6301";
scaf_00017	transdecoder	CDS	4459282	4459487	.	+	0	transcript_id "PMZ_0043691-RA.p1"; gene_id "MSTRG.6301";
scaf_00017	transdecoder	CDS	4461339	4461423	.	+	1	transcript_id "PMZ_0043691-RA.p1"; gene_id "MSTRG.6301";
scaf_00017	transdecoder	CDS	4462050	4462221	.	+	0	transcript_id "PMZ_0043691-RA.p1"; gene_id "MSTRG.6301";
scaf_00017	transdecoder	CDS	4462825	4462976	.	+	2	transcript_id "PMZ_0043691-RA.p1"; gene_id "MSTRG.6301";
scaf_00017	transdecoder	CDS	4464202	4464330	.	+	0	transcript_id "PMZ_0043691-RA.p1"; gene_id "MSTRG.6301";
scaf_00017	transdecoder	CDS	4464972	4465130	.	+	0	transcript_id "PMZ_0043691-RA.p1"; gene_id "MSTRG.6301";
scaf_00017	transdecoder	CDS	4466456	4466597	.	+	0	transcript_id "PMZ_0043691-RA.p1"; gene_id "MSTRG.6301";
scaf_00017	transdecoder	CDS	4467154	4467253	.	+	2	transcript_id "PMZ_0043691-RA.p1"; gene_id "MSTRG.6301";
scaf_00017	transdecoder	CDS	4467394	4467434	.	+	1	transcript_id "PMZ_0043691-RA.p1"; gene_id "MSTRG.6301";
scaf_00017	transdecoder	CDS	4468109	4468278	.	+	2	transcript_id "PMZ_0043691-RA.p1"; gene_id "MSTRG.6301";
scaf_00017	transdecoder	CDS	4468805	4468956	.	+	0	transcript_id "PMZ_0043691-RA.p1"; gene_id "MSTRG.6301";
scaf_00017	transdecoder	CDS	4469499	4469671	.	+	1	transcript_id "PMZ_0043691-RA.p1"; gene_id "MSTRG.6301";
scaf_00017	transdecoder	CDS	4470718	4470877	.	+	2	transcript_id "PMZ_0043691-RA.p1"; gene_id "MSTRG.6301";
scaf_00017	transdecoder	CDS	4473186	4473316	.	+	1	transcript_id "PMZ_0043691-RA.p1"; gene_id "MSTRG.6301";
scaf_00017	transdecoder	CDS	4474622	4474629	.	+	2	transcript_id "PMZ_0043691-RA.p1"; gene_id "MSTRG.6301";
scaf_00017	transdecoder	exon	4496956	4497288	.	+	.	transcript_id "MSTRG.6302.1.p1"; gene_id "MSTRG.6302";
scaf_00017	transdecoder	exon	4497966	4498020	.	+	.	transcript_id "MSTRG.6302.1.p1"; gene_id "MSTRG.6302";
scaf_00017	transdecoder	exon	4498599	4498759	.	+	.	transcript_id "MSTRG.6302.1.p1"; gene_id "MSTRG.6302";
scaf_00017	transdecoder	exon	4499790	4499908	.	+	.	transcript_id "MSTRG.6302.1.p1"; gene_id "MSTRG.6302";
scaf_00017	transdecoder	exon	4501340	4501481	.	+	.	transcript_id "MSTRG.6302.1.p1"; gene_id "MSTRG.6302";
scaf_00017	transdecoder	exon	4502239	4502470	.	+	.	transcript_id "MSTRG.6302.1.p1"; gene_id "MSTRG.6302";
scaf_00017	transdecoder	exon	4503817	4504001	.	+	.	transcript_id "MSTRG.6302.1.p1"; gene_id "MSTRG.6302";
scaf_00017	transdecoder	exon	4505520	4505633	.	+	.	transcript_id "MSTRG.6302.1.p1"; gene_id "MSTRG.6302";
scaf_00017	transdecoder	exon	4506588	4506687	.	+	.	transcript_id "MSTRG.6302.1.p1"; gene_id "MSTRG.6302";
scaf_00017	transdecoder	exon	4506782	4506867	.	+	.	transcript_id "MSTRG.6302.1.p1"; gene_id "MSTRG.6302";
scaf_00017	transdecoder	exon	4507426	4507561	.	+	.	transcript_id "MSTRG.6302.1.p1"; gene_id "MSTRG.6302";
scaf_00017	transdecoder	exon	4510646	4510800	.	+	.	transcript_id "MSTRG.6302.1.p1"; gene_id "MSTRG.6302";
scaf_00017	transdecoder	exon	4513297	4513411	.	+	.	transcript_id "MSTRG.6302.1.p1"; gene_id "MSTRG.6302";
scaf_00017	transdecoder	exon	4514744	4514853	.	+	.	transcript_id "MSTRG.6302.1.p1"; gene_id "MSTRG.6302";
scaf_00017	transdecoder	exon	4516820	4516885	.	+	.	transcript_id "MSTRG.6302.1.p1"; gene_id "MSTRG.6302";
scaf_00017	transdecoder	exon	4520112	4520364	.	+	.	transcript_id "MSTRG.6302.1.p1"; gene_id "MSTRG.6302";
scaf_00017	transdecoder	exon	4521849	4521989	.	+	.	transcript_id "MSTRG.6302.1.p1"; gene_id "MSTRG.6302";
scaf_00017	transdecoder	exon	4522103	4522213	.	+	.	transcript_id "MSTRG.6302.1.p1"; gene_id "MSTRG.6302";
scaf_00017	transdecoder	exon	4524077	4524270	.	+	.	transcript_id "MSTRG.6302.1.p1"; gene_id "MSTRG.6302";
scaf_00017	transdecoder	exon	4526308	4526447	.	+	.	transcript_id "MSTRG.6302.1.p1"; gene_id "MSTRG.6302";
scaf_00017	transdecoder	exon	4528033	4528102	.	+	.	transcript_id "MSTRG.6302.1.p1"; gene_id "MSTRG.6302";
scaf_00017	transdecoder	exon	4529486	4529595	.	+	.	transcript_id "MSTRG.6302.1.p1"; gene_id "MSTRG.6302";
scaf_00017	transdecoder	exon	4553524	4553762	.	+	.	transcript_id "MSTRG.6302.1.p1"; gene_id "MSTRG.6302";
scaf_00017	transdecoder	exon	4555457	4555618	.	+	.	transcript_id "MSTRG.6302.1.p1"; gene_id "MSTRG.6302";
scaf_00017	transdecoder	exon	4556860	4556965	.	+	.	transcript_id "MSTRG.6302.1.p1"; gene_id "MSTRG.6302";
scaf_00017	transdecoder	exon	4559151	4563821	.	+	.	transcript_id "MSTRG.6302.1.p1"; gene_id "MSTRG.6302";
scaf_00017	transdecoder	CDS	4497236	4497288	.	+	0	transcript_id "MSTRG.6302.1.p1"; gene_id "MSTRG.6302";
scaf_00017	transdecoder	CDS	4497966	4498020	.	+	1	transcript_id "MSTRG.6302.1.p1"; gene_id "MSTRG.6302";
scaf_00017	transdecoder	CDS	4498599	4498759	.	+	0	transcript_id "MSTRG.6302.1.p1"; gene_id "MSTRG.6302";
scaf_00017	transdecoder	CDS	4499790	4499908	.	+	1	transcript_id "MSTRG.6302.1.p1"; gene_id "MSTRG.6302";
scaf_00017	transdecoder	CDS	4501340	4501481	.	+	2	transcript_id "MSTRG.6302.1.p1"; gene_id "MSTRG.6302";
scaf_00017	transdecoder	CDS	4502239	4502470	.	+	1	transcript_id "MSTRG.6302.1.p1"; gene_id "MSTRG.6302";
scaf_00017	transdecoder	CDS	4503817	4504001	.	+	0	transcript_id "MSTRG.6302.1.p1"; gene_id "MSTRG.6302";
scaf_00017	transdecoder	CDS	4505520	4505633	.	+	1	transcript_id "MSTRG.6302.1.p1"; gene_id "MSTRG.6302";
scaf_00017	transdecoder	CDS	4506588	4506687	.	+	1	transcript_id "MSTRG.6302.1.p1"; gene_id "MSTRG.6302";
scaf_00017	transdecoder	CDS	4506782	4506867	.	+	0	transcript_id "MSTRG.6302.1.p1"; gene_id "MSTRG.6302";
scaf_00017	transdecoder	CDS	4507426	4507561	.	+	1	transcript_id "MSTRG.6302.1.p1"; gene_id "MSTRG.6302";
scaf_00017	transdecoder	CDS	4510646	4510800	.	+	0	transcript_id "MSTRG.6302.1.p1"; gene_id "MSTRG.6302";
scaf_00017	transdecoder	CDS	4513297	4513411	.	+	1	transcript_id "MSTRG.6302.1.p1"; gene_id "MSTRG.6302";
scaf_00017	transdecoder	CDS	4514744	4514853	.	+	0	transcript_id "MSTRG.6302.1.p1"; gene_id "MSTRG.6302";
scaf_00017	transdecoder	CDS	4516820	4516885	.	+	1	transcript_id "MSTRG.6302.1.p1"; gene_id "MSTRG.6302";
scaf_00017	transdecoder	CDS	4520112	4520364	.	+	1	transcript_id "MSTRG.6302.1.p1"; gene_id "MSTRG.6302";
scaf_00017	transdecoder	CDS	4521849	4521989	.	+	0	transcript_id "MSTRG.6302.1.p1"; gene_id "MSTRG.6302";
scaf_00017	transdecoder	CDS	4522103	4522213	.	+	0	transcript_id "MSTRG.6302.1.p1"; gene_id "MSTRG.6302";
scaf_00017	transdecoder	CDS	4524077	4524270	.	+	0	transcript_id "MSTRG.6302.1.p1"; gene_id "MSTRG.6302";
scaf_00017	transdecoder	CDS	4526308	4526447	.	+	1	transcript_id "MSTRG.6302.1.p1"; gene_id "MSTRG.6302";
scaf_00017	transdecoder	CDS	4528033	4528102	.	+	2	transcript_id "MSTRG.6302.1.p1"; gene_id "MSTRG.6302";
scaf_00017	transdecoder	CDS	4529486	4529595	.	+	1	transcript_id "MSTRG.6302.1.p1"; gene_id "MSTRG.6302";
scaf_00017	transdecoder	CDS	4553524	4553762	.	+	2	transcript_id "MSTRG.6302.1.p1"; gene_id "MSTRG.6302";
scaf_00017	transdecoder	CDS	4555457	4555618	.	+	0	transcript_id "MSTRG.6302.1.p1"; gene_id "MSTRG.6302";
scaf_00017	transdecoder	CDS	4556860	4556965	.	+	0	transcript_id "MSTRG.6302.1.p1"; gene_id "MSTRG.6302";
scaf_00017	transdecoder	CDS	4559151	4559524	.	+	2	transcript_id "MSTRG.6302.1.p1"; gene_id "MSTRG.6302";
scaf_00017	transdecoder	exon	4497045	4497288	.	+	.	transcript_id "PMZ_0012846-RA.p1"; gene_id "MSTRG.6302";
scaf_00017	transdecoder	exon	4497966	4498020	.	+	.	transcript_id "PMZ_0012846-RA.p1"; gene_id "MSTRG.6302";
scaf_00017	transdecoder	exon	4498599	4498759	.	+	.	transcript_id "PMZ_0012846-RA.p1"; gene_id "MSTRG.6302";
scaf_00017	transdecoder	exon	4499790	4499908	.	+	.	transcript_id "PMZ_0012846-RA.p1"; gene_id "MSTRG.6302";
scaf_00017	transdecoder	exon	4501340	4501481	.	+	.	transcript_id "PMZ_0012846-RA.p1"; gene_id "MSTRG.6302";
scaf_00017	transdecoder	exon	4502239	4502470	.	+	.	transcript_id "PMZ_0012846-RA.p1"; gene_id "MSTRG.6302";
scaf_00017	transdecoder	exon	4503817	4504001	.	+	.	transcript_id "PMZ_0012846-RA.p1"; gene_id "MSTRG.6302";
scaf_00017	transdecoder	exon	4505520	4505633	.	+	.	transcript_id "PMZ_0012846-RA.p1"; gene_id "MSTRG.6302";
scaf_00017	transdecoder	exon	4506588	4506687	.	+	.	transcript_id "PMZ_0012846-RA.p1"; gene_id "MSTRG.6302";
scaf_00017	transdecoder	exon	4506782	4506867	.	+	.	transcript_id "PMZ_0012846-RA.p1"; gene_id "MSTRG.6302";
scaf_00017	transdecoder	exon	4513297	4513408	.	+	.	transcript_id "PMZ_0012846-RA.p1"; gene_id "MSTRG.6302";
scaf_00017	transdecoder	exon	4514744	4514853	.	+	.	transcript_id "PMZ_0012846-RA.p1"; gene_id "MSTRG.6302";
scaf_00017	transdecoder	exon	4516820	4516885	.	+	.	transcript_id "PMZ_0012846-RA.p1"; gene_id "MSTRG.6302";
scaf_00017	transdecoder	exon	4520112	4520318	.	+	.	transcript_id "PMZ_0012846-RA.p1"; gene_id "MSTRG.6302";
scaf_00017	transdecoder	exon	4521809	4521989	.	+	.	transcript_id "PMZ_0012846-RA.p1"; gene_id "MSTRG.6302";
scaf_00017	transdecoder	exon	4522103	4522213	.	+	.	transcript_id "PMZ_0012846-RA.p1"; gene_id "MSTRG.6302";
scaf_00017	transdecoder	exon	4524077	4524270	.	+	.	transcript_id "PMZ_0012846-RA.p1"; gene_id "MSTRG.6302";
scaf_00017	transdecoder	exon	4526308	4526447	.	+	.	transcript_id "PMZ_0012846-RA.p1"; gene_id "MSTRG.6302";
scaf_00017	transdecoder	exon	4528033	4528102	.	+	.	transcript_id "PMZ_0012846-RA.p1"; gene_id "MSTRG.6302";
scaf_00017	transdecoder	exon	4529486	4529550	.	+	.	transcript_id "PMZ_0012846-RA.p1"; gene_id "MSTRG.6302";
scaf_00017	transdecoder	exon	4553524	4553805	.	+	.	transcript_id "PMZ_0012846-RA.p1"; gene_id "MSTRG.6302";
scaf_00017	transdecoder	exon	4555467	4555618	.	+	.	transcript_id "PMZ_0012846-RA.p1"; gene_id "MSTRG.6302";
scaf_00017	transdecoder	exon	4556860	4556901	.	+	.	transcript_id "PMZ_0012846-RA.p1"; gene_id "MSTRG.6302";
scaf_00017	transdecoder	exon	4559396	4559524	.	+	.	transcript_id "PMZ_0012846-RA.p1"; gene_id "MSTRG.6302";
scaf_00017	transdecoder	CDS	4497236	4497288	.	+	0	transcript_id "PMZ_0012846-RA.p1"; gene_id "MSTRG.6302";
scaf_00017	transdecoder	CDS	4497966	4498020	.	+	1	transcript_id "PMZ_0012846-RA.p1"; gene_id "MSTRG.6302";
scaf_00017	transdecoder	CDS	4498599	4498759	.	+	0	transcript_id "PMZ_0012846-RA.p1"; gene_id "MSTRG.6302";
scaf_00017	transdecoder	CDS	4499790	4499908	.	+	1	transcript_id "PMZ_0012846-RA.p1"; gene_id "MSTRG.6302";
scaf_00017	transdecoder	CDS	4501340	4501481	.	+	2	transcript_id "PMZ_0012846-RA.p1"; gene_id "MSTRG.6302";
scaf_00017	transdecoder	CDS	4502239	4502470	.	+	1	transcript_id "PMZ_0012846-RA.p1"; gene_id "MSTRG.6302";
scaf_00017	transdecoder	CDS	4503817	4504001	.	+	0	transcript_id "PMZ_0012846-RA.p1"; gene_id "MSTRG.6302";
scaf_00017	transdecoder	CDS	4505520	4505633	.	+	1	transcript_id "PMZ_0012846-RA.p1"; gene_id "MSTRG.6302";
scaf_00017	transdecoder	CDS	4506588	4506687	.	+	1	transcript_id "PMZ_0012846-RA.p1"; gene_id "MSTRG.6302";
scaf_00017	transdecoder	CDS	4506782	4506867	.	+	0	transcript_id "PMZ_0012846-RA.p1"; gene_id "MSTRG.6302";
scaf_00017	transdecoder	CDS	4513297	4513408	.	+	1	transcript_id "PMZ_0012846-RA.p1"; gene_id "MSTRG.6302";
scaf_00017	transdecoder	CDS	4514744	4514853	.	+	0	transcript_id "PMZ_0012846-RA.p1"; gene_id "MSTRG.6302";
scaf_00017	transdecoder	CDS	4516820	4516885	.	+	1	transcript_id "PMZ_0012846-RA.p1"; gene_id "MSTRG.6302";
scaf_00017	transdecoder	CDS	4520112	4520318	.	+	1	transcript_id "PMZ_0012846-RA.p1"; gene_id "MSTRG.6302";
scaf_00017	transdecoder	CDS	4521809	4521989	.	+	1	transcript_id "PMZ_0012846-RA.p1"; gene_id "MSTRG.6302";
scaf_00017	transdecoder	CDS	4522103	4522213	.	+	0	transcript_id "PMZ_0012846-RA.p1"; gene_id "MSTRG.6302";
scaf_00017	transdecoder	CDS	4524077	4524270	.	+	0	transcript_id "PMZ_0012846-RA.p1"; gene_id "MSTRG.6302";
scaf_00017	transdecoder	CDS	4526308	4526447	.	+	1	transcript_id "PMZ_0012846-RA.p1"; gene_id "MSTRG.6302";
scaf_00017	transdecoder	CDS	4528033	4528102	.	+	2	transcript_id "PMZ_0012846-RA.p1"; gene_id "MSTRG.6302";
scaf_00017	transdecoder	CDS	4529486	4529550	.	+	1	transcript_id "PMZ_0012846-RA.p1"; gene_id "MSTRG.6302";
scaf_00017	transdecoder	CDS	4553524	4553805	.	+	2	transcript_id "PMZ_0012846-RA.p1"; gene_id "MSTRG.6302";
scaf_00017	transdecoder	CDS	4555467	4555618	.	+	2	transcript_id "PMZ_0012846-RA.p1"; gene_id "MSTRG.6302";
scaf_00017	transdecoder	CDS	4556860	4556901	.	+	0	transcript_id "PMZ_0012846-RA.p1"; gene_id "MSTRG.6302";
scaf_00017	transdecoder	CDS	4559396	4559524	.	+	0	transcript_id "PMZ_0012846-RA.p1"; gene_id "MSTRG.6302";
scaf_00017	transdecoder	exon	4668393	4668492	.	+	.	transcript_id "MSTRG.6303.2.p1"; gene_id "MSTRG.6303";
scaf_00017	transdecoder	exon	4669302	4669428	.	+	.	transcript_id "MSTRG.6303.2.p1"; gene_id "MSTRG.6303";
scaf_00017	transdecoder	exon	4672902	4673077	.	+	.	transcript_id "MSTRG.6303.2.p1"; gene_id "MSTRG.6303";
scaf_00017	transdecoder	exon	4676434	4676562	.	+	.	transcript_id "MSTRG.6303.2.p1"; gene_id "MSTRG.6303";
scaf_00017	transdecoder	exon	4678283	4678393	.	+	.	transcript_id "MSTRG.6303.2.p1"; gene_id "MSTRG.6303";
scaf_00017	transdecoder	exon	4678773	4678868	.	+	.	transcript_id "MSTRG.6303.2.p1"; gene_id "MSTRG.6303";
scaf_00017	transdecoder	exon	4684630	4684724	.	+	.	transcript_id "MSTRG.6303.2.p1"; gene_id "MSTRG.6303";
scaf_00017	transdecoder	exon	4685870	4686121	.	+	.	transcript_id "MSTRG.6303.2.p1"; gene_id "MSTRG.6303";
scaf_00017	transdecoder	exon	4688108	4688219	.	+	.	transcript_id "MSTRG.6303.2.p1"; gene_id "MSTRG.6303";
scaf_00017	transdecoder	exon	4690575	4690706	.	+	.	transcript_id "MSTRG.6303.2.p1"; gene_id "MSTRG.6303";
scaf_00017	transdecoder	exon	4693357	4693489	.	+	.	transcript_id "MSTRG.6303.2.p1"; gene_id "MSTRG.6303";
scaf_00017	transdecoder	exon	4695433	4704138	.	+	.	transcript_id "MSTRG.6303.2.p1"; gene_id "MSTRG.6303";
scaf_00017	transdecoder	CDS	4672976	4673077	.	+	0	transcript_id "MSTRG.6303.2.p1"; gene_id "MSTRG.6303";
scaf_00017	transdecoder	CDS	4676434	4676562	.	+	0	transcript_id "MSTRG.6303.2.p1"; gene_id "MSTRG.6303";
scaf_00017	transdecoder	CDS	4678283	4678393	.	+	0	transcript_id "MSTRG.6303.2.p1"; gene_id "MSTRG.6303";
scaf_00017	transdecoder	CDS	4678773	4678868	.	+	0	transcript_id "MSTRG.6303.2.p1"; gene_id "MSTRG.6303";
scaf_00017	transdecoder	CDS	4684630	4684724	.	+	0	transcript_id "MSTRG.6303.2.p1"; gene_id "MSTRG.6303";
scaf_00017	transdecoder	CDS	4685870	4686121	.	+	1	transcript_id "MSTRG.6303.2.p1"; gene_id "MSTRG.6303";
scaf_00017	transdecoder	CDS	4688108	4688219	.	+	1	transcript_id "MSTRG.6303.2.p1"; gene_id "MSTRG.6303";
scaf_00017	transdecoder	CDS	4690575	4690706	.	+	0	transcript_id "MSTRG.6303.2.p1"; gene_id "MSTRG.6303";
scaf_00017	transdecoder	CDS	4693357	4693489	.	+	0	transcript_id "MSTRG.6303.2.p1"; gene_id "MSTRG.6303";
scaf_00017	transdecoder	CDS	4695433	4696052	.	+	2	transcript_id "MSTRG.6303.2.p1"; gene_id "MSTRG.6303";
scaf_00017	transdecoder	exon	4672461	4672482	.	+	.	transcript_id "PMZ_0033490-RA.p1"; gene_id "MSTRG.6303";
scaf_00017	transdecoder	exon	4672902	4673077	.	+	.	transcript_id "PMZ_0033490-RA.p1"; gene_id "MSTRG.6303";
scaf_00017	transdecoder	exon	4676434	4676562	.	+	.	transcript_id "PMZ_0033490-RA.p1"; gene_id "MSTRG.6303";
scaf_00017	transdecoder	exon	4678229	4678393	.	+	.	transcript_id "PMZ_0033490-RA.p1"; gene_id "MSTRG.6303";
scaf_00017	transdecoder	exon	4678773	4678891	.	+	.	transcript_id "PMZ_0033490-RA.p1"; gene_id "MSTRG.6303";
scaf_00017	transdecoder	exon	4685870	4686082	.	+	.	transcript_id "PMZ_0033490-RA.p1"; gene_id "MSTRG.6303";
scaf_00017	transdecoder	exon	4690575	4690706	.	+	.	transcript_id "PMZ_0033490-RA.p1"; gene_id "MSTRG.6303";
scaf_00017	transdecoder	exon	4693357	4693438	.	+	.	transcript_id "PMZ_0033490-RA.p1"; gene_id "MSTRG.6303";
scaf_00017	transdecoder	exon	4695448	4695947	.	+	.	transcript_id "PMZ_0033490-RA.p1"; gene_id "MSTRG.6303";
scaf_00017	transdecoder	exon	4696045	4696321	.	+	.	transcript_id "PMZ_0033490-RA.p1"; gene_id "MSTRG.6303";
scaf_00017	transdecoder	CDS	4672461	4672482	.	+	0	transcript_id "PMZ_0033490-RA.p1"; gene_id "MSTRG.6303";
scaf_00017	transdecoder	CDS	4672902	4673077	.	+	2	transcript_id "PMZ_0033490-RA.p1"; gene_id "MSTRG.6303";
scaf_00017	transdecoder	CDS	4676434	4676562	.	+	0	transcript_id "PMZ_0033490-RA.p1"; gene_id "MSTRG.6303";
scaf_00017	transdecoder	CDS	4678229	4678393	.	+	0	transcript_id "PMZ_0033490-RA.p1"; gene_id "MSTRG.6303";
scaf_00017	transdecoder	CDS	4678773	4678891	.	+	0	transcript_id "PMZ_0033490-RA.p1"; gene_id "MSTRG.6303";
scaf_00017	transdecoder	CDS	4685870	4686082	.	+	1	transcript_id "PMZ_0033490-RA.p1"; gene_id "MSTRG.6303";
scaf_00017	transdecoder	CDS	4690575	4690706	.	+	1	transcript_id "PMZ_0033490-RA.p1"; gene_id "MSTRG.6303";
scaf_00017	transdecoder	CDS	4693357	4693438	.	+	1	transcript_id "PMZ_0033490-RA.p1"; gene_id "MSTRG.6303";
scaf_00017	transdecoder	CDS	4695448	4695947	.	+	0	transcript_id "PMZ_0033490-RA.p1"; gene_id "MSTRG.6303";
scaf_00017	transdecoder	CDS	4696045	4696321	.	+	1	transcript_id "PMZ_0033490-RA.p1"; gene_id "MSTRG.6303";
scaf_00017	transdecoder	exon	4709689	4713083	.	-	.	transcript_id "MSTRG.6305.1.p1"; gene_id "MSTRG.6305";
scaf_00017	transdecoder	exon	4713785	4714042	.	-	.	transcript_id "MSTRG.6305.1.p1"; gene_id "MSTRG.6305";
scaf_00017	transdecoder	exon	4714682	4714835	.	-	.	transcript_id "MSTRG.6305.1.p1"; gene_id "MSTRG.6305";
scaf_00017	transdecoder	exon	4715091	4715989	.	-	.	transcript_id "MSTRG.6305.1.p1"; gene_id "MSTRG.6305";
scaf_00017	transdecoder	exon	4716936	4717059	.	-	.	transcript_id "MSTRG.6305.1.p1"; gene_id "MSTRG.6305";
scaf_00017	transdecoder	exon	4725929	4726125	.	-	.	transcript_id "MSTRG.6305.1.p1"; gene_id "MSTRG.6305";
scaf_00017	transdecoder	exon	4743314	4744288	.	-	.	transcript_id "MSTRG.6305.1.p1"; gene_id "MSTRG.6305";
scaf_00017	transdecoder	exon	4750925	4751112	.	-	.	transcript_id "MSTRG.6305.1.p1"; gene_id "MSTRG.6305";
scaf_00017	transdecoder	CDS	4715447	4715989	.	-	0	transcript_id "MSTRG.6305.1.p1"; gene_id "MSTRG.6305";
scaf_00017	transdecoder	CDS	4716936	4717059	.	-	1	transcript_id "MSTRG.6305.1.p1"; gene_id "MSTRG.6305";
scaf_00017	transdecoder	CDS	4725929	4726125	.	-	0	transcript_id "MSTRG.6305.1.p1"; gene_id "MSTRG.6305";
scaf_00017	transdecoder	CDS	4743314	4743514	.	-	0	transcript_id "MSTRG.6305.1.p1"; gene_id "MSTRG.6305";
scaf_00017	transdecoder	exon	4712909	4713020	.	-	.	transcript_id "PMZ_0043693-RA.p1"; gene_id "MSTRG.6305";
scaf_00017	transdecoder	exon	4713785	4713984	.	-	.	transcript_id "PMZ_0043693-RA.p1"; gene_id "MSTRG.6305";
scaf_00017	transdecoder	exon	4714725	4714835	.	-	.	transcript_id "PMZ_0043693-RA.p1"; gene_id "MSTRG.6305";
scaf_00017	transdecoder	exon	4715091	4715659	.	-	.	transcript_id "PMZ_0043693-RA.p1"; gene_id "MSTRG.6305";
scaf_00017	transdecoder	exon	4716932	4717016	.	-	.	transcript_id "PMZ_0043693-RA.p1"; gene_id "MSTRG.6305";
scaf_00017	transdecoder	CDS	4712909	4713020	.	-	1	transcript_id "PMZ_0043693-RA.p1"; gene_id "MSTRG.6305";
scaf_00017	transdecoder	CDS	4713785	4713984	.	-	0	transcript_id "PMZ_0043693-RA.p1"; gene_id "MSTRG.6305";
scaf_00017	transdecoder	CDS	4714725	4714835	.	-	0	transcript_id "PMZ_0043693-RA.p1"; gene_id "MSTRG.6305";
scaf_00017	transdecoder	CDS	4715091	4715659	.	-	2	transcript_id "PMZ_0043693-RA.p1"; gene_id "MSTRG.6305";
scaf_00017	transdecoder	CDS	4716932	4717016	.	-	0	transcript_id "PMZ_0043693-RA.p1"; gene_id "MSTRG.6305";
scaf_00017	transdecoder	exon	4712909	4713020	.	-	.	transcript_id "MSTRG.6305.2.p1"; gene_id "MSTRG.6305";
scaf_00017	transdecoder	exon	4713785	4713984	.	-	.	transcript_id "MSTRG.6305.2.p1"; gene_id "MSTRG.6305";
scaf_00017	transdecoder	exon	4714725	4714835	.	-	.	transcript_id "MSTRG.6305.2.p1"; gene_id "MSTRG.6305";
scaf_00017	transdecoder	exon	4715091	4715659	.	-	.	transcript_id "MSTRG.6305.2.p1"; gene_id "MSTRG.6305";
scaf_00017	transdecoder	exon	4716932	4717059	.	-	.	transcript_id "MSTRG.6305.2.p1"; gene_id "MSTRG.6305";
scaf_00017	transdecoder	exon	4725929	4726125	.	-	.	transcript_id "MSTRG.6305.2.p1"; gene_id "MSTRG.6305";
scaf_00017	transdecoder	exon	4743314	4744288	.	-	.	transcript_id "MSTRG.6305.2.p1"; gene_id "MSTRG.6305";
scaf_00017	transdecoder	exon	4750925	4751170	.	-	.	transcript_id "MSTRG.6305.2.p1"; gene_id "MSTRG.6305";
scaf_00017	transdecoder	CDS	4712909	4713020	.	-	1	transcript_id "MSTRG.6305.2.p1"; gene_id "MSTRG.6305";
scaf_00017	transdecoder	CDS	4713785	4713984	.	-	0	transcript_id "MSTRG.6305.2.p1"; gene_id "MSTRG.6305";
scaf_00017	transdecoder	CDS	4714725	4714835	.	-	0	transcript_id "MSTRG.6305.2.p1"; gene_id "MSTRG.6305";
scaf_00017	transdecoder	CDS	4715091	4715659	.	-	2	transcript_id "MSTRG.6305.2.p1"; gene_id "MSTRG.6305";
scaf_00017	transdecoder	CDS	4716932	4717059	.	-	1	transcript_id "MSTRG.6305.2.p1"; gene_id "MSTRG.6305";
scaf_00017	transdecoder	CDS	4725929	4726125	.	-	0	transcript_id "MSTRG.6305.2.p1"; gene_id "MSTRG.6305";
scaf_00017	transdecoder	CDS	4743314	4743514	.	-	0	transcript_id "MSTRG.6305.2.p1"; gene_id "MSTRG.6305";
scaf_00017	transdecoder	exon	4724780	4724891	.	-	.	transcript_id "PMZ_0043694-RA.p2"; gene_id "MSTRG.6305";
scaf_00017	transdecoder	exon	4725929	4726125	.	-	.	transcript_id "PMZ_0043694-RA.p2"; gene_id "MSTRG.6305";
scaf_00017	transdecoder	exon	4743314	4744290	.	-	.	transcript_id "PMZ_0043694-RA.p2"; gene_id "MSTRG.6305";
scaf_00017	transdecoder	CDS	4724780	4724891	.	-	1	transcript_id "PMZ_0043694-RA.p2"; gene_id "MSTRG.6305";
scaf_00017	transdecoder	CDS	4725929	4726125	.	-	0	transcript_id "PMZ_0043694-RA.p2"; gene_id "MSTRG.6305";
scaf_00017	transdecoder	CDS	4743314	4743514	.	-	0	transcript_id "PMZ_0043694-RA.p2"; gene_id "MSTRG.6305";
scaf_00017	transdecoder	exon	4763120	4766244	.	-	.	transcript_id "MSTRG.6309.3.p1"; gene_id "MSTRG.6309";
scaf_00017	transdecoder	exon	4767950	4768064	.	-	.	transcript_id "MSTRG.6309.3.p1"; gene_id "MSTRG.6309";
scaf_00017	transdecoder	exon	4778347	4778439	.	-	.	transcript_id "MSTRG.6309.3.p1"; gene_id "MSTRG.6309";
scaf_00017	transdecoder	exon	4779392	4779538	.	-	.	transcript_id "MSTRG.6309.3.p1"; gene_id "MSTRG.6309";
scaf_00017	transdecoder	exon	4781644	4781802	.	-	.	transcript_id "MSTRG.6309.3.p1"; gene_id "MSTRG.6309";
scaf_00017	transdecoder	exon	4791751	4791832	.	-	.	transcript_id "MSTRG.6309.3.p1"; gene_id "MSTRG.6309";
scaf_00017	transdecoder	exon	4792664	4793985	.	-	.	transcript_id "MSTRG.6309.3.p1"; gene_id "MSTRG.6309";
scaf_00017	transdecoder	exon	4794736	4794822	.	-	.	transcript_id "MSTRG.6309.3.p1"; gene_id "MSTRG.6309";
scaf_00017	transdecoder	exon	4795086	4795287	.	-	.	transcript_id "MSTRG.6309.3.p1"; gene_id "MSTRG.6309";
scaf_00017	transdecoder	exon	4801196	4801296	.	-	.	transcript_id "MSTRG.6309.3.p1"; gene_id "MSTRG.6309";
scaf_00017	transdecoder	exon	4808161	4808364	.	-	.	transcript_id "MSTRG.6309.3.p1"; gene_id "MSTRG.6309";
scaf_00017	transdecoder	exon	4811001	4811148	.	-	.	transcript_id "MSTRG.6309.3.p1"; gene_id "MSTRG.6309";
scaf_00017	transdecoder	CDS	4765490	4766244	.	-	2	transcript_id "MSTRG.6309.3.p1"; gene_id "MSTRG.6309";
scaf_00017	transdecoder	CDS	4767950	4768064	.	-	0	transcript_id "MSTRG.6309.3.p1"; gene_id "MSTRG.6309";
scaf_00017	transdecoder	CDS	4778347	4778439	.	-	0	transcript_id "MSTRG.6309.3.p1"; gene_id "MSTRG.6309";
scaf_00017	transdecoder	CDS	4779392	4779538	.	-	0	transcript_id "MSTRG.6309.3.p1"; gene_id "MSTRG.6309";
scaf_00017	transdecoder	CDS	4781644	4781802	.	-	0	transcript_id "MSTRG.6309.3.p1"; gene_id "MSTRG.6309";
scaf_00017	transdecoder	CDS	4791751	4791832	.	-	1	transcript_id "MSTRG.6309.3.p1"; gene_id "MSTRG.6309";
scaf_00017	transdecoder	CDS	4792664	4792674	.	-	0	transcript_id "MSTRG.6309.3.p1"; gene_id "MSTRG.6309";
scaf_00017	transdecoder	exon	4763120	4766244	.	-	.	transcript_id "MSTRG.6309.2.p2"; gene_id "MSTRG.6309";
scaf_00017	transdecoder	exon	4767950	4768064	.	-	.	transcript_id "MSTRG.6309.2.p2"; gene_id "MSTRG.6309";
scaf_00017	transdecoder	exon	4778347	4778439	.	-	.	transcript_id "MSTRG.6309.2.p2"; gene_id "MSTRG.6309";
scaf_00017	transdecoder	exon	4779392	4779538	.	-	.	transcript_id "MSTRG.6309.2.p2"; gene_id "MSTRG.6309";
scaf_00017	transdecoder	exon	4781644	4781802	.	-	.	transcript_id "MSTRG.6309.2.p2"; gene_id "MSTRG.6309";
scaf_00017	transdecoder	exon	4791751	4791832	.	-	.	transcript_id "MSTRG.6309.2.p2"; gene_id "MSTRG.6309";
scaf_00017	transdecoder	exon	4793792	4793985	.	-	.	transcript_id "MSTRG.6309.2.p2"; gene_id "MSTRG.6309";
scaf_00017	transdecoder	exon	4794736	4794822	.	-	.	transcript_id "MSTRG.6309.2.p2"; gene_id "MSTRG.6309";
scaf_00017	transdecoder	exon	4795086	4795287	.	-	.	transcript_id "MSTRG.6309.2.p2"; gene_id "MSTRG.6309";
scaf_00017	transdecoder	exon	4801196	4801296	.	-	.	transcript_id "MSTRG.6309.2.p2"; gene_id "MSTRG.6309";
scaf_00017	transdecoder	exon	4808161	4808364	.	-	.	transcript_id "MSTRG.6309.2.p2"; gene_id "MSTRG.6309";
scaf_00017	transdecoder	exon	4811001	4811606	.	-	.	transcript_id "MSTRG.6309.2.p2"; gene_id "MSTRG.6309";
scaf_00017	transdecoder	exon	4812567	4812725	.	-	.	transcript_id "MSTRG.6309.2.p2"; gene_id "MSTRG.6309";
scaf_00017	transdecoder	exon	4819213	4819340	.	-	.	transcript_id "MSTRG.6309.2.p2"; gene_id "MSTRG.6309";
scaf_00017	transdecoder	exon	4825356	4825467	.	-	.	transcript_id "MSTRG.6309.2.p2"; gene_id "MSTRG.6309";
scaf_00017	transdecoder	exon	4833802	4833932	.	-	.	transcript_id "MSTRG.6309.2.p2"; gene_id "MSTRG.6309";
scaf_00017	transdecoder	exon	4835535	4835684	.	-	.	transcript_id "MSTRG.6309.2.p2"; gene_id "MSTRG.6309";
scaf_00017	transdecoder	exon	4861085	4862122	.	-	.	transcript_id "MSTRG.6309.2.p2"; gene_id "MSTRG.6309";
scaf_00017	transdecoder	exon	4867749	4868895	.	-	.	transcript_id "MSTRG.6309.2.p2"; gene_id "MSTRG.6309";
scaf_00017	transdecoder	CDS	4765490	4766244	.	-	2	transcript_id "MSTRG.6309.2.p2"; gene_id "MSTRG.6309";
scaf_00017	transdecoder	CDS	4767950	4768064	.	-	0	transcript_id "MSTRG.6309.2.p2"; gene_id "MSTRG.6309";
scaf_00017	transdecoder	CDS	4778347	4778439	.	-	0	transcript_id "MSTRG.6309.2.p2"; gene_id "MSTRG.6309";
scaf_00017	transdecoder	CDS	4779392	4779538	.	-	0	transcript_id "MSTRG.6309.2.p2"; gene_id "MSTRG.6309";
scaf_00017	transdecoder	CDS	4781644	4781802	.	-	0	transcript_id "MSTRG.6309.2.p2"; gene_id "MSTRG.6309";
scaf_00017	transdecoder	CDS	4791751	4791832	.	-	1	transcript_id "MSTRG.6309.2.p2"; gene_id "MSTRG.6309";
scaf_00017	transdecoder	CDS	4793792	4793985	.	-	0	transcript_id "MSTRG.6309.2.p2"; gene_id "MSTRG.6309";
scaf_00017	transdecoder	CDS	4794736	4794822	.	-	0	transcript_id "MSTRG.6309.2.p2"; gene_id "MSTRG.6309";
scaf_00017	transdecoder	CDS	4795086	4795287	.	-	1	transcript_id "MSTRG.6309.2.p2"; gene_id "MSTRG.6309";
scaf_00017	transdecoder	CDS	4801196	4801296	.	-	0	transcript_id "MSTRG.6309.2.p2"; gene_id "MSTRG.6309";
scaf_00017	transdecoder	CDS	4808161	4808337	.	-	0	transcript_id "MSTRG.6309.2.p2"; gene_id "MSTRG.6309";
scaf_00017	transdecoder	exon	4763120	4766244	.	-	.	transcript_id "MSTRG.6309.1.p2"; gene_id "MSTRG.6309";
scaf_00017	transdecoder	exon	4774477	4774591	.	-	.	transcript_id "MSTRG.6309.1.p2"; gene_id "MSTRG.6309";
scaf_00017	transdecoder	exon	4778347	4778439	.	-	.	transcript_id "MSTRG.6309.1.p2"; gene_id "MSTRG.6309";
scaf_00017	transdecoder	exon	4779392	4779538	.	-	.	transcript_id "MSTRG.6309.1.p2"; gene_id "MSTRG.6309";
scaf_00017	transdecoder	exon	4781644	4781802	.	-	.	transcript_id "MSTRG.6309.1.p2"; gene_id "MSTRG.6309";
scaf_00017	transdecoder	exon	4791751	4791832	.	-	.	transcript_id "MSTRG.6309.1.p2"; gene_id "MSTRG.6309";
scaf_00017	transdecoder	exon	4793792	4793985	.	-	.	transcript_id "MSTRG.6309.1.p2"; gene_id "MSTRG.6309";
scaf_00017	transdecoder	exon	4794736	4794822	.	-	.	transcript_id "MSTRG.6309.1.p2"; gene_id "MSTRG.6309";
scaf_00017	transdecoder	exon	4795086	4795287	.	-	.	transcript_id "MSTRG.6309.1.p2"; gene_id "MSTRG.6309";
scaf_00017	transdecoder	exon	4801196	4801296	.	-	.	transcript_id "MSTRG.6309.1.p2"; gene_id "MSTRG.6309";
scaf_00017	transdecoder	exon	4808161	4808364	.	-	.	transcript_id "MSTRG.6309.1.p2"; gene_id "MSTRG.6309";
scaf_00017	transdecoder	exon	4811001	4811606	.	-	.	transcript_id "MSTRG.6309.1.p2"; gene_id "MSTRG.6309";
scaf_00017	transdecoder	exon	4812567	4812725	.	-	.	transcript_id "MSTRG.6309.1.p2"; gene_id "MSTRG.6309";
scaf_00017	transdecoder	exon	4819213	4819340	.	-	.	transcript_id "MSTRG.6309.1.p2"; gene_id "MSTRG.6309";
scaf_00017	transdecoder	exon	4825356	4825467	.	-	.	transcript_id "MSTRG.6309.1.p2"; gene_id "MSTRG.6309";
scaf_00017	transdecoder	exon	4833802	4833932	.	-	.	transcript_id "MSTRG.6309.1.p2"; gene_id "MSTRG.6309";
scaf_00017	transdecoder	exon	4835535	4835684	.	-	.	transcript_id "MSTRG.6309.1.p2"; gene_id "MSTRG.6309";
scaf_00017	transdecoder	exon	4861085	4862122	.	-	.	transcript_id "MSTRG.6309.1.p2"; gene_id "MSTRG.6309";
scaf_00017	transdecoder	exon	4867749	4868979	.	-	.	transcript_id "MSTRG.6309.1.p2"; gene_id "MSTRG.6309";
scaf_00017	transdecoder	CDS	4765490	4766244	.	-	2	transcript_id "MSTRG.6309.1.p2"; gene_id "MSTRG.6309";
scaf_00017	transdecoder	CDS	4774477	4774591	.	-	0	transcript_id "MSTRG.6309.1.p2"; gene_id "MSTRG.6309";
scaf_00017	transdecoder	CDS	4778347	4778439	.	-	0	transcript_id "MSTRG.6309.1.p2"; gene_id "MSTRG.6309";
scaf_00017	transdecoder	CDS	4779392	4779538	.	-	0	transcript_id "MSTRG.6309.1.p2"; gene_id "MSTRG.6309";
scaf_00017	transdecoder	CDS	4781644	4781802	.	-	0	transcript_id "MSTRG.6309.1.p2"; gene_id "MSTRG.6309";
scaf_00017	transdecoder	CDS	4791751	4791832	.	-	1	transcript_id "MSTRG.6309.1.p2"; gene_id "MSTRG.6309";
scaf_00017	transdecoder	CDS	4793792	4793985	.	-	0	transcript_id "MSTRG.6309.1.p2"; gene_id "MSTRG.6309";
scaf_00017	transdecoder	CDS	4794736	4794822	.	-	0	transcript_id "MSTRG.6309.1.p2"; gene_id "MSTRG.6309";
scaf_00017	transdecoder	CDS	4795086	4795287	.	-	1	transcript_id "MSTRG.6309.1.p2"; gene_id "MSTRG.6309";
scaf_00017	transdecoder	CDS	4801196	4801296	.	-	0	transcript_id "MSTRG.6309.1.p2"; gene_id "MSTRG.6309";
scaf_00017	transdecoder	CDS	4808161	4808337	.	-	0	transcript_id "MSTRG.6309.1.p2"; gene_id "MSTRG.6309";
scaf_00017	transdecoder	exon	4764007	4764029	.	-	.	transcript_id "PMZ_0014860-RA.p1"; gene_id "MSTRG.6309";
scaf_00017	transdecoder	exon	4764377	4764470	.	-	.	transcript_id "PMZ_0014860-RA.p1"; gene_id "MSTRG.6309";
scaf_00017	transdecoder	exon	4765570	4765702	.	-	.	transcript_id "PMZ_0014860-RA.p1"; gene_id "MSTRG.6309";
scaf_00017	transdecoder	exon	4765767	4766244	.	-	.	transcript_id "PMZ_0014860-RA.p1"; gene_id "MSTRG.6309";
scaf_00017	transdecoder	exon	4778789	4778831	.	-	.	transcript_id "PMZ_0014860-RA.p1"; gene_id "MSTRG.6309";
scaf_00017	transdecoder	exon	4779392	4779538	.	-	.	transcript_id "PMZ_0014860-RA.p1"; gene_id "MSTRG.6309";
scaf_00017	transdecoder	exon	4781644	4781802	.	-	.	transcript_id "PMZ_0014860-RA.p1"; gene_id "MSTRG.6309";
scaf_00017	transdecoder	exon	4791751	4791832	.	-	.	transcript_id "PMZ_0014860-RA.p1"; gene_id "MSTRG.6309";
scaf_00017	transdecoder	exon	4793849	4793985	.	-	.	transcript_id "PMZ_0014860-RA.p1"; gene_id "MSTRG.6309";
scaf_00017	transdecoder	exon	4795086	4795220	.	-	.	transcript_id "PMZ_0014860-RA.p1"; gene_id "MSTRG.6309";
scaf_00017	transdecoder	CDS	4764007	4764029	.	-	2	transcript_id "PMZ_0014860-RA.p1"; gene_id "MSTRG.6309";
scaf_00017	transdecoder	CDS	4764377	4764470	.	-	0	transcript_id "PMZ_0014860-RA.p1"; gene_id "MSTRG.6309";
scaf_00017	transdecoder	CDS	4765570	4765702	.	-	1	transcript_id "PMZ_0014860-RA.p1"; gene_id "MSTRG.6309";
scaf_00017	transdecoder	CDS	4765767	4766244	.	-	2	transcript_id "PMZ_0014860-RA.p1"; gene_id "MSTRG.6309";
scaf_00017	transdecoder	CDS	4778789	4778831	.	-	0	transcript_id "PMZ_0014860-RA.p1"; gene_id "MSTRG.6309";
scaf_00017	transdecoder	CDS	4779392	4779538	.	-	0	transcript_id "PMZ_0014860-RA.p1"; gene_id "MSTRG.6309";
scaf_00017	transdecoder	CDS	4781644	4781802	.	-	0	transcript_id "PMZ_0014860-RA.p1"; gene_id "MSTRG.6309";
scaf_00017	transdecoder	CDS	4791751	4791832	.	-	1	transcript_id "PMZ_0014860-RA.p1"; gene_id "MSTRG.6309";
scaf_00017	transdecoder	CDS	4793849	4793985	.	-	0	transcript_id "PMZ_0014860-RA.p1"; gene_id "MSTRG.6309";
scaf_00017	transdecoder	CDS	4795086	4795220	.	-	0	transcript_id "PMZ_0014860-RA.p1"; gene_id "MSTRG.6309";
scaf_00017	transdecoder	exon	4799935	4799997	.	-	.	transcript_id "PMZ_0034036-RA.p1"; gene_id "MSTRG.6309";
scaf_00017	transdecoder	exon	4801222	4801296	.	-	.	transcript_id "PMZ_0034036-RA.p1"; gene_id "MSTRG.6309";
scaf_00017	transdecoder	exon	4808161	4808364	.	-	.	transcript_id "PMZ_0034036-RA.p1"; gene_id "MSTRG.6309";
scaf_00017	transdecoder	exon	4811001	4811120	.	-	.	transcript_id "PMZ_0034036-RA.p1"; gene_id "MSTRG.6309";
scaf_00017	transdecoder	exon	4811210	4811606	.	-	.	transcript_id "PMZ_0034036-RA.p1"; gene_id "MSTRG.6309";
scaf_00017	transdecoder	exon	4812567	4812725	.	-	.	transcript_id "PMZ_0034036-RA.p1"; gene_id "MSTRG.6309";
scaf_00017	transdecoder	exon	4814719	4815357	.	-	.	transcript_id "PMZ_0034036-RA.p1"; gene_id "MSTRG.6309";
scaf_00017	transdecoder	exon	4819213	4819340	.	-	.	transcript_id "PMZ_0034036-RA.p1"; gene_id "MSTRG.6309";
scaf_00017	transdecoder	exon	4825356	4825539	.	-	.	transcript_id "PMZ_0034036-RA.p1"; gene_id "MSTRG.6309";
scaf_00017	transdecoder	exon	4833841	4833932	.	-	.	transcript_id "PMZ_0034036-RA.p1"; gene_id "MSTRG.6309";
scaf_00017	transdecoder	exon	4835535	4835655	.	-	.	transcript_id "PMZ_0034036-RA.p1"; gene_id "MSTRG.6309";
scaf_00017	transdecoder	exon	4836109	4836122	.	-	.	transcript_id "PMZ_0034036-RA.p1"; gene_id "MSTRG.6309";
scaf_00017	transdecoder	CDS	4799935	4799997	.	-	0	transcript_id "PMZ_0034036-RA.p1"; gene_id "MSTRG.6309";
scaf_00017	transdecoder	CDS	4801222	4801296	.	-	0	transcript_id "PMZ_0034036-RA.p1"; gene_id "MSTRG.6309";
scaf_00017	transdecoder	CDS	4808161	4808364	.	-	0	transcript_id "PMZ_0034036-RA.p1"; gene_id "MSTRG.6309";
scaf_00017	transdecoder	CDS	4811001	4811120	.	-	0	transcript_id "PMZ_0034036-RA.p1"; gene_id "MSTRG.6309";
scaf_00017	transdecoder	CDS	4811210	4811606	.	-	1	transcript_id "PMZ_0034036-RA.p1"; gene_id "MSTRG.6309";
scaf_00017	transdecoder	CDS	4812567	4812725	.	-	1	transcript_id "PMZ_0034036-RA.p1"; gene_id "MSTRG.6309";
scaf_00017	transdecoder	CDS	4814719	4815357	.	-	1	transcript_id "PMZ_0034036-RA.p1"; gene_id "MSTRG.6309";
scaf_00017	transdecoder	CDS	4819213	4819340	.	-	0	transcript_id "PMZ_0034036-RA.p1"; gene_id "MSTRG.6309";
scaf_00017	transdecoder	CDS	4825356	4825539	.	-	1	transcript_id "PMZ_0034036-RA.p1"; gene_id "MSTRG.6309";
scaf_00017	transdecoder	CDS	4833841	4833932	.	-	0	transcript_id "PMZ_0034036-RA.p1"; gene_id "MSTRG.6309";
scaf_00017	transdecoder	CDS	4835535	4835655	.	-	1	transcript_id "PMZ_0034036-RA.p1"; gene_id "MSTRG.6309";
scaf_00017	transdecoder	CDS	4836109	4836122	.	-	0	transcript_id "PMZ_0034036-RA.p1"; gene_id "MSTRG.6309";
scaf_00017	transdecoder	exon	4949299	4950895	.	-	.	transcript_id "MSTRG.6307.1.p1"; gene_id "MSTRG.6307";
scaf_00017	transdecoder	exon	4955047	4955472	.	-	.	transcript_id "MSTRG.6307.1.p1"; gene_id "MSTRG.6307";
scaf_00017	transdecoder	CDS	4949700	4950032	.	-	0	transcript_id "MSTRG.6307.1.p1"; gene_id "MSTRG.6307";
scaf_00017	transdecoder	exon	5026722	5029462	.	-	.	transcript_id "MSTRG.6311.1.p1"; gene_id "MSTRG.6311";
scaf_00017	transdecoder	exon	5031245	5031385	.	-	.	transcript_id "MSTRG.6311.1.p1"; gene_id "MSTRG.6311";
scaf_00017	transdecoder	exon	5032416	5032498	.	-	.	transcript_id "MSTRG.6311.1.p1"; gene_id "MSTRG.6311";
scaf_00017	transdecoder	exon	5035101	5035224	.	-	.	transcript_id "MSTRG.6311.1.p1"; gene_id "MSTRG.6311";
scaf_00017	transdecoder	exon	5038021	5038247	.	-	.	transcript_id "MSTRG.6311.1.p1"; gene_id "MSTRG.6311";
scaf_00017	transdecoder	exon	5042359	5042555	.	-	.	transcript_id "MSTRG.6311.1.p1"; gene_id "MSTRG.6311";
scaf_00017	transdecoder	exon	5044828	5044933	.	-	.	transcript_id "MSTRG.6311.1.p1"; gene_id "MSTRG.6311";
scaf_00017	transdecoder	exon	5046529	5046614	.	-	.	transcript_id "MSTRG.6311.1.p1"; gene_id "MSTRG.6311";
scaf_00017	transdecoder	exon	5048086	5048229	.	-	.	transcript_id "MSTRG.6311.1.p1"; gene_id "MSTRG.6311";
scaf_00017	transdecoder	exon	5050916	5050993	.	-	.	transcript_id "MSTRG.6311.1.p1"; gene_id "MSTRG.6311";
scaf_00017	transdecoder	exon	5053729	5053829	.	-	.	transcript_id "MSTRG.6311.1.p1"; gene_id "MSTRG.6311";
scaf_00017	transdecoder	exon	5054960	5055090	.	-	.	transcript_id "MSTRG.6311.1.p1"; gene_id "MSTRG.6311";
scaf_00017	transdecoder	exon	5057965	5058728	.	-	.	transcript_id "MSTRG.6311.1.p1"; gene_id "MSTRG.6311";
scaf_00017	transdecoder	CDS	5042361	5042555	.	-	0	transcript_id "MSTRG.6311.1.p1"; gene_id "MSTRG.6311";
scaf_00017	transdecoder	CDS	5044828	5044933	.	-	1	transcript_id "MSTRG.6311.1.p1"; gene_id "MSTRG.6311";
scaf_00017	transdecoder	CDS	5046529	5046614	.	-	0	transcript_id "MSTRG.6311.1.p1"; gene_id "MSTRG.6311";
scaf_00017	transdecoder	CDS	5048086	5048229	.	-	0	transcript_id "MSTRG.6311.1.p1"; gene_id "MSTRG.6311";
scaf_00017	transdecoder	CDS	5050916	5050993	.	-	0	transcript_id "MSTRG.6311.1.p1"; gene_id "MSTRG.6311";
scaf_00017	transdecoder	CDS	5053729	5053829	.	-	2	transcript_id "MSTRG.6311.1.p1"; gene_id "MSTRG.6311";
scaf_00017	transdecoder	CDS	5054960	5055071	.	-	0	transcript_id "MSTRG.6311.1.p1"; gene_id "MSTRG.6311";
scaf_00017	transdecoder	exon	5026831	5029462	.	-	.	transcript_id "MSTRG.6311.3.p1"; gene_id "MSTRG.6311";
scaf_00017	transdecoder	exon	5031245	5031385	.	-	.	transcript_id "MSTRG.6311.3.p1"; gene_id "MSTRG.6311";
scaf_00017	transdecoder	exon	5032416	5032498	.	-	.	transcript_id "MSTRG.6311.3.p1"; gene_id "MSTRG.6311";
scaf_00017	transdecoder	exon	5035101	5035224	.	-	.	transcript_id "MSTRG.6311.3.p1"; gene_id "MSTRG.6311";
scaf_00017	transdecoder	exon	5038021	5038247	.	-	.	transcript_id "MSTRG.6311.3.p1"; gene_id "MSTRG.6311";
scaf_00017	transdecoder	exon	5042359	5042555	.	-	.	transcript_id "MSTRG.6311.3.p1"; gene_id "MSTRG.6311";
scaf_00017	transdecoder	exon	5044828	5044933	.	-	.	transcript_id "MSTRG.6311.3.p1"; gene_id "MSTRG.6311";
scaf_00017	transdecoder	exon	5046529	5046614	.	-	.	transcript_id "MSTRG.6311.3.p1"; gene_id "MSTRG.6311";
scaf_00017	transdecoder	exon	5048086	5048229	.	-	.	transcript_id "MSTRG.6311.3.p1"; gene_id "MSTRG.6311";
scaf_00017	transdecoder	exon	5050916	5050993	.	-	.	transcript_id "MSTRG.6311.3.p1"; gene_id "MSTRG.6311";
scaf_00017	transdecoder	exon	5053729	5053829	.	-	.	transcript_id "MSTRG.6311.3.p1"; gene_id "MSTRG.6311";
scaf_00017	transdecoder	exon	5054960	5055090	.	-	.	transcript_id "MSTRG.6311.3.p1"; gene_id "MSTRG.6311";
scaf_00017	transdecoder	exon	5058095	5058157	.	-	.	transcript_id "MSTRG.6311.3.p1"; gene_id "MSTRG.6311";
scaf_00017	transdecoder	CDS	5042361	5042555	.	-	0	transcript_id "MSTRG.6311.3.p1"; gene_id "MSTRG.6311";
scaf_00017	transdecoder	CDS	5044828	5044933	.	-	1	transcript_id "MSTRG.6311.3.p1"; gene_id "MSTRG.6311";
scaf_00017	transdecoder	CDS	5046529	5046614	.	-	0	transcript_id "MSTRG.6311.3.p1"; gene_id "MSTRG.6311";
scaf_00017	transdecoder	CDS	5048086	5048229	.	-	0	transcript_id "MSTRG.6311.3.p1"; gene_id "MSTRG.6311";
scaf_00017	transdecoder	CDS	5050916	5050993	.	-	0	transcript_id "MSTRG.6311.3.p1"; gene_id "MSTRG.6311";
scaf_00017	transdecoder	CDS	5053729	5053829	.	-	2	transcript_id "MSTRG.6311.3.p1"; gene_id "MSTRG.6311";
scaf_00017	transdecoder	CDS	5054960	5055071	.	-	0	transcript_id "MSTRG.6311.3.p1"; gene_id "MSTRG.6311";
scaf_00017	transdecoder	exon	5026831	5029462	.	-	.	transcript_id "MSTRG.6311.2.p1"; gene_id "MSTRG.6311";
scaf_00017	transdecoder	exon	5031245	5031385	.	-	.	transcript_id "MSTRG.6311.2.p1"; gene_id "MSTRG.6311";
scaf_00017	transdecoder	exon	5032416	5032498	.	-	.	transcript_id "MSTRG.6311.2.p1"; gene_id "MSTRG.6311";
scaf_00017	transdecoder	exon	5035101	5035224	.	-	.	transcript_id "MSTRG.6311.2.p1"; gene_id "MSTRG.6311";
scaf_00017	transdecoder	exon	5038021	5038247	.	-	.	transcript_id "MSTRG.6311.2.p1"; gene_id "MSTRG.6311";
scaf_00017	transdecoder	exon	5042359	5042555	.	-	.	transcript_id "MSTRG.6311.2.p1"; gene_id "MSTRG.6311";
scaf_00017	transdecoder	exon	5044828	5044933	.	-	.	transcript_id "MSTRG.6311.2.p1"; gene_id "MSTRG.6311";
scaf_00017	transdecoder	exon	5046529	5046614	.	-	.	transcript_id "MSTRG.6311.2.p1"; gene_id "MSTRG.6311";
scaf_00017	transdecoder	exon	5048086	5048229	.	-	.	transcript_id "MSTRG.6311.2.p1"; gene_id "MSTRG.6311";
scaf_00017	transdecoder	exon	5050916	5050993	.	-	.	transcript_id "MSTRG.6311.2.p1"; gene_id "MSTRG.6311";
scaf_00017	transdecoder	exon	5053729	5053829	.	-	.	transcript_id "MSTRG.6311.2.p1"; gene_id "MSTRG.6311";
scaf_00017	transdecoder	exon	5054960	5055090	.	-	.	transcript_id "MSTRG.6311.2.p1"; gene_id "MSTRG.6311";
scaf_00017	transdecoder	exon	5058662	5058899	.	-	.	transcript_id "MSTRG.6311.2.p1"; gene_id "MSTRG.6311";
scaf_00017	transdecoder	CDS	5042361	5042555	.	-	0	transcript_id "MSTRG.6311.2.p1"; gene_id "MSTRG.6311";
scaf_00017	transdecoder	CDS	5044828	5044933	.	-	1	transcript_id "MSTRG.6311.2.p1"; gene_id "MSTRG.6311";
scaf_00017	transdecoder	CDS	5046529	5046614	.	-	0	transcript_id "MSTRG.6311.2.p1"; gene_id "MSTRG.6311";
scaf_00017	transdecoder	CDS	5048086	5048229	.	-	0	transcript_id "MSTRG.6311.2.p1"; gene_id "MSTRG.6311";
scaf_00017	transdecoder	CDS	5050916	5050993	.	-	0	transcript_id "MSTRG.6311.2.p1"; gene_id "MSTRG.6311";
scaf_00017	transdecoder	CDS	5053729	5053829	.	-	2	transcript_id "MSTRG.6311.2.p1"; gene_id "MSTRG.6311";
scaf_00017	transdecoder	CDS	5054960	5055071	.	-	0	transcript_id "MSTRG.6311.2.p1"; gene_id "MSTRG.6311";
scaf_00017	transdecoder	exon	5026840	5029462	.	-	.	transcript_id "MSTRG.6311.4.p1"; gene_id "MSTRG.6311";
scaf_00017	transdecoder	exon	5031245	5031385	.	-	.	transcript_id "MSTRG.6311.4.p1"; gene_id "MSTRG.6311";
scaf_00017	transdecoder	exon	5032416	5032498	.	-	.	transcript_id "MSTRG.6311.4.p1"; gene_id "MSTRG.6311";
scaf_00017	transdecoder	exon	5035101	5035224	.	-	.	transcript_id "MSTRG.6311.4.p1"; gene_id "MSTRG.6311";
scaf_00017	transdecoder	exon	5038021	5038247	.	-	.	transcript_id "MSTRG.6311.4.p1"; gene_id "MSTRG.6311";
scaf_00017	transdecoder	exon	5042359	5042555	.	-	.	transcript_id "MSTRG.6311.4.p1"; gene_id "MSTRG.6311";
scaf_00017	transdecoder	exon	5044828	5044933	.	-	.	transcript_id "MSTRG.6311.4.p1"; gene_id "MSTRG.6311";
scaf_00017	transdecoder	exon	5046529	5046614	.	-	.	transcript_id "MSTRG.6311.4.p1"; gene_id "MSTRG.6311";
scaf_00017	transdecoder	exon	5048086	5048229	.	-	.	transcript_id "MSTRG.6311.4.p1"; gene_id "MSTRG.6311";
scaf_00017	transdecoder	exon	5050916	5050993	.	-	.	transcript_id "MSTRG.6311.4.p1"; gene_id "MSTRG.6311";
scaf_00017	transdecoder	exon	5053729	5053829	.	-	.	transcript_id "MSTRG.6311.4.p1"; gene_id "MSTRG.6311";
scaf_00017	transdecoder	exon	5054297	5054366	.	-	.	transcript_id "MSTRG.6311.4.p1"; gene_id "MSTRG.6311";
scaf_00017	transdecoder	CDS	5042361	5042555	.	-	0	transcript_id "MSTRG.6311.4.p1"; gene_id "MSTRG.6311";
scaf_00017	transdecoder	CDS	5044828	5044933	.	-	1	transcript_id "MSTRG.6311.4.p1"; gene_id "MSTRG.6311";
scaf_00017	transdecoder	CDS	5046529	5046614	.	-	0	transcript_id "MSTRG.6311.4.p1"; gene_id "MSTRG.6311";
scaf_00017	transdecoder	CDS	5048086	5048229	.	-	0	transcript_id "MSTRG.6311.4.p1"; gene_id "MSTRG.6311";
scaf_00017	transdecoder	CDS	5050916	5050993	.	-	0	transcript_id "MSTRG.6311.4.p1"; gene_id "MSTRG.6311";
scaf_00017	transdecoder	CDS	5053729	5053829	.	-	2	transcript_id "MSTRG.6311.4.p1"; gene_id "MSTRG.6311";
scaf_00017	transdecoder	CDS	5054297	5054312	.	-	0	transcript_id "MSTRG.6311.4.p1"; gene_id "MSTRG.6311";
scaf_00017	transdecoder	exon	5028491	5029462	.	-	.	transcript_id "PMZ_0043695-RA.p1"; gene_id "MSTRG.6311";
scaf_00017	transdecoder	exon	5031245	5031385	.	-	.	transcript_id "PMZ_0043695-RA.p1"; gene_id "MSTRG.6311";
scaf_00017	transdecoder	exon	5032416	5032498	.	-	.	transcript_id "PMZ_0043695-RA.p1"; gene_id "MSTRG.6311";
scaf_00017	transdecoder	exon	5035101	5035188	.	-	.	transcript_id "PMZ_0043695-RA.p1"; gene_id "MSTRG.6311";
scaf_00017	transdecoder	exon	5038102	5038221	.	-	.	transcript_id "PMZ_0043695-RA.p1"; gene_id "MSTRG.6311";
scaf_00017	transdecoder	exon	5042359	5042555	.	-	.	transcript_id "PMZ_0043695-RA.p1"; gene_id "MSTRG.6311";
scaf_00017	transdecoder	exon	5046503	5046614	.	-	.	transcript_id "PMZ_0043695-RA.p1"; gene_id "MSTRG.6311";
scaf_00017	transdecoder	exon	5048086	5048229	.	-	.	transcript_id "PMZ_0043695-RA.p1"; gene_id "MSTRG.6311";
scaf_00017	transdecoder	exon	5053729	5053829	.	-	.	transcript_id "PMZ_0043695-RA.p1"; gene_id "MSTRG.6311";
scaf_00017	transdecoder	exon	5054960	5055090	.	-	.	transcript_id "PMZ_0043695-RA.p1"; gene_id "MSTRG.6311";
scaf_00017	transdecoder	exon	5058422	5058724	.	-	.	transcript_id "PMZ_0043695-RA.p1"; gene_id "MSTRG.6311";
scaf_00017	transdecoder	CDS	5029379	5029462	.	-	0	transcript_id "PMZ_0043695-RA.p1"; gene_id "MSTRG.6311";
scaf_00017	transdecoder	CDS	5031245	5031385	.	-	0	transcript_id "PMZ_0043695-RA.p1"; gene_id "MSTRG.6311";
scaf_00017	transdecoder	CDS	5032416	5032498	.	-	2	transcript_id "PMZ_0043695-RA.p1"; gene_id "MSTRG.6311";
scaf_00017	transdecoder	CDS	5035101	5035188	.	-	0	transcript_id "PMZ_0043695-RA.p1"; gene_id "MSTRG.6311";
scaf_00017	transdecoder	CDS	5038102	5038221	.	-	0	transcript_id "PMZ_0043695-RA.p1"; gene_id "MSTRG.6311";
scaf_00017	transdecoder	CDS	5042359	5042555	.	-	2	transcript_id "PMZ_0043695-RA.p1"; gene_id "MSTRG.6311";
scaf_00017	transdecoder	CDS	5046503	5046614	.	-	0	transcript_id "PMZ_0043695-RA.p1"; gene_id "MSTRG.6311";
scaf_00017	transdecoder	CDS	5048086	5048229	.	-	0	transcript_id "PMZ_0043695-RA.p1"; gene_id "MSTRG.6311";
scaf_00017	transdecoder	CDS	5053729	5053829	.	-	2	transcript_id "PMZ_0043695-RA.p1"; gene_id "MSTRG.6311";
scaf_00017	transdecoder	CDS	5054960	5055071	.	-	0	transcript_id "PMZ_0043695-RA.p1"; gene_id "MSTRG.6311";
scaf_00017	transdecoder	exon	5069675	5070091	.	-	.	transcript_id "PMZ_0043696-RA.p1"; gene_id "PMZ_0043696";
scaf_00017	transdecoder	exon	5077553	5077630	.	-	.	transcript_id "PMZ_0043696-RA.p1"; gene_id "PMZ_0043696";
scaf_00017	transdecoder	exon	5085399	5085512	.	-	.	transcript_id "PMZ_0043696-RA.p1"; gene_id "PMZ_0043696";
scaf_00017	transdecoder	CDS	5069675	5070091	.	-	0	transcript_id "PMZ_0043696-RA.p1"; gene_id "PMZ_0043696";
scaf_00017	transdecoder	CDS	5077553	5077630	.	-	0	transcript_id "PMZ_0043696-RA.p1"; gene_id "PMZ_0043696";
scaf_00017	transdecoder	CDS	5085399	5085512	.	-	0	transcript_id "PMZ_0043696-RA.p1"; gene_id "PMZ_0043696";
scaf_00017	transdecoder	exon	5176951	5177012	.	+	.	transcript_id "PMZ_0033427-RA.p1"; gene_id "PMZ_0033427";
scaf_00017	transdecoder	exon	5182819	5183149	.	+	.	transcript_id "PMZ_0033427-RA.p1"; gene_id "PMZ_0033427";
scaf_00017	transdecoder	exon	5184345	5184632	.	+	.	transcript_id "PMZ_0033427-RA.p1"; gene_id "PMZ_0033427";
scaf_00017	transdecoder	exon	5186272	5187683	.	+	.	transcript_id "PMZ_0033427-RA.p1"; gene_id "PMZ_0033427";
scaf_00017	transdecoder	exon	5188308	5188476	.	+	.	transcript_id "PMZ_0033427-RA.p1"; gene_id "PMZ_0033427";
scaf_00017	transdecoder	exon	5191696	5191775	.	+	.	transcript_id "PMZ_0033427-RA.p1"; gene_id "PMZ_0033427";
scaf_00017	transdecoder	exon	5193306	5193525	.	+	.	transcript_id "PMZ_0033427-RA.p1"; gene_id "PMZ_0033427";
scaf_00017	transdecoder	CDS	5176951	5177012	.	+	0	transcript_id "PMZ_0033427-RA.p1"; gene_id "PMZ_0033427";
scaf_00017	transdecoder	CDS	5182819	5183149	.	+	1	transcript_id "PMZ_0033427-RA.p1"; gene_id "PMZ_0033427";
scaf_00017	transdecoder	CDS	5184345	5184632	.	+	0	transcript_id "PMZ_0033427-RA.p1"; gene_id "PMZ_0033427";
scaf_00017	transdecoder	CDS	5186272	5187683	.	+	0	transcript_id "PMZ_0033427-RA.p1"; gene_id "PMZ_0033427";
scaf_00017	transdecoder	CDS	5188308	5188476	.	+	1	transcript_id "PMZ_0033427-RA.p1"; gene_id "PMZ_0033427";
scaf_00017	transdecoder	CDS	5191696	5191775	.	+	0	transcript_id "PMZ_0033427-RA.p1"; gene_id "PMZ_0033427";
scaf_00017	transdecoder	CDS	5193306	5193525	.	+	1	transcript_id "PMZ_0033427-RA.p1"; gene_id "PMZ_0033427";
scaf_00017	transdecoder	exon	5197580	5199285	.	-	.	transcript_id "MSTRG.6314.1.p1"; gene_id "MSTRG.6314";
scaf_00017	transdecoder	exon	5200805	5200908	.	-	.	transcript_id "MSTRG.6314.1.p1"; gene_id "MSTRG.6314";
scaf_00017	transdecoder	exon	5201102	5201216	.	-	.	transcript_id "MSTRG.6314.1.p1"; gene_id "MSTRG.6314";
scaf_00017	transdecoder	exon	5202906	5203058	.	-	.	transcript_id "MSTRG.6314.1.p1"; gene_id "MSTRG.6314";
scaf_00017	transdecoder	exon	5203607	5203693	.	-	.	transcript_id "MSTRG.6314.1.p1"; gene_id "MSTRG.6314";
scaf_00017	transdecoder	exon	5204444	5204592	.	-	.	transcript_id "MSTRG.6314.1.p1"; gene_id "MSTRG.6314";
scaf_00017	transdecoder	exon	5205068	5205212	.	-	.	transcript_id "MSTRG.6314.1.p1"; gene_id "MSTRG.6314";
scaf_00017	transdecoder	exon	5205857	5205942	.	-	.	transcript_id "MSTRG.6314.1.p1"; gene_id "MSTRG.6314";
scaf_00017	transdecoder	exon	5207634	5207717	.	-	.	transcript_id "MSTRG.6314.1.p1"; gene_id "MSTRG.6314";
scaf_00017	transdecoder	exon	5208318	5208387	.	-	.	transcript_id "MSTRG.6314.1.p1"; gene_id "MSTRG.6314";
scaf_00017	transdecoder	exon	5209332	5209425	.	-	.	transcript_id "MSTRG.6314.1.p1"; gene_id "MSTRG.6314";
scaf_00017	transdecoder	exon	5209957	5210177	.	-	.	transcript_id "MSTRG.6314.1.p1"; gene_id "MSTRG.6314";
scaf_00017	transdecoder	exon	5211466	5211565	.	-	.	transcript_id "MSTRG.6314.1.p1"; gene_id "MSTRG.6314";
scaf_00017	transdecoder	exon	5211696	5212204	.	-	.	transcript_id "MSTRG.6314.1.p1"; gene_id "MSTRG.6314";
scaf_00017	transdecoder	exon	5213449	5213575	.	-	.	transcript_id "MSTRG.6314.1.p1"; gene_id "MSTRG.6314";
scaf_00017	transdecoder	exon	5213829	5213936	.	-	.	transcript_id "MSTRG.6314.1.p1"; gene_id "MSTRG.6314";
scaf_00017	transdecoder	exon	5215686	5215939	.	-	.	transcript_id "MSTRG.6314.1.p1"; gene_id "MSTRG.6314";
scaf_00017	transdecoder	exon	5217285	5217362	.	-	.	transcript_id "MSTRG.6314.1.p1"; gene_id "MSTRG.6314";
scaf_00017	transdecoder	exon	5221561	5221656	.	-	.	transcript_id "MSTRG.6314.1.p1"; gene_id "MSTRG.6314";
scaf_00017	transdecoder	exon	5223342	5223542	.	-	.	transcript_id "MSTRG.6314.1.p1"; gene_id "MSTRG.6314";
scaf_00017	transdecoder	exon	5235869	5236038	.	-	.	transcript_id "MSTRG.6314.1.p1"; gene_id "MSTRG.6314";
scaf_00017	transdecoder	CDS	5199243	5199285	.	-	1	transcript_id "MSTRG.6314.1.p1"; gene_id "MSTRG.6314";
scaf_00017	transdecoder	CDS	5200805	5200908	.	-	0	transcript_id "MSTRG.6314.1.p1"; gene_id "MSTRG.6314";
scaf_00017	transdecoder	CDS	5201102	5201216	.	-	1	transcript_id "MSTRG.6314.1.p1"; gene_id "MSTRG.6314";
scaf_00017	transdecoder	CDS	5202906	5203058	.	-	1	transcript_id "MSTRG.6314.1.p1"; gene_id "MSTRG.6314";
scaf_00017	transdecoder	CDS	5203607	5203693	.	-	1	transcript_id "MSTRG.6314.1.p1"; gene_id "MSTRG.6314";
scaf_00017	transdecoder	CDS	5204444	5204592	.	-	0	transcript_id "MSTRG.6314.1.p1"; gene_id "MSTRG.6314";
scaf_00017	transdecoder	CDS	5205068	5205212	.	-	1	transcript_id "MSTRG.6314.1.p1"; gene_id "MSTRG.6314";
scaf_00017	transdecoder	CDS	5205857	5205942	.	-	0	transcript_id "MSTRG.6314.1.p1"; gene_id "MSTRG.6314";
scaf_00017	transdecoder	CDS	5207634	5207717	.	-	0	transcript_id "MSTRG.6314.1.p1"; gene_id "MSTRG.6314";
scaf_00017	transdecoder	CDS	5208318	5208387	.	-	1	transcript_id "MSTRG.6314.1.p1"; gene_id "MSTRG.6314";
scaf_00017	transdecoder	CDS	5209332	5209425	.	-	2	transcript_id "MSTRG.6314.1.p1"; gene_id "MSTRG.6314";
scaf_00017	transdecoder	CDS	5209957	5210177	.	-	1	transcript_id "MSTRG.6314.1.p1"; gene_id "MSTRG.6314";
scaf_00017	transdecoder	CDS	5211466	5211565	.	-	2	transcript_id "MSTRG.6314.1.p1"; gene_id "MSTRG.6314";
scaf_00017	transdecoder	CDS	5211696	5212032	.	-	0	transcript_id "MSTRG.6314.1.p1"; gene_id "MSTRG.6314";
scaf_00017	transdecoder	exon	5197584	5199285	.	-	.	transcript_id "MSTRG.6314.2.p1"; gene_id "MSTRG.6314";
scaf_00017	transdecoder	exon	5200805	5200908	.	-	.	transcript_id "MSTRG.6314.2.p1"; gene_id "MSTRG.6314";
scaf_00017	transdecoder	exon	5201102	5201216	.	-	.	transcript_id "MSTRG.6314.2.p1"; gene_id "MSTRG.6314";
scaf_00017	transdecoder	exon	5202906	5203058	.	-	.	transcript_id "MSTRG.6314.2.p1"; gene_id "MSTRG.6314";
scaf_00017	transdecoder	exon	5203607	5203693	.	-	.	transcript_id "MSTRG.6314.2.p1"; gene_id "MSTRG.6314";
scaf_00017	transdecoder	exon	5204444	5204592	.	-	.	transcript_id "MSTRG.6314.2.p1"; gene_id "MSTRG.6314";
scaf_00017	transdecoder	exon	5205068	5205212	.	-	.	transcript_id "MSTRG.6314.2.p1"; gene_id "MSTRG.6314";
scaf_00017	transdecoder	exon	5205857	5205942	.	-	.	transcript_id "MSTRG.6314.2.p1"; gene_id "MSTRG.6314";
scaf_00017	transdecoder	exon	5207634	5207717	.	-	.	transcript_id "MSTRG.6314.2.p1"; gene_id "MSTRG.6314";
scaf_00017	transdecoder	exon	5208318	5208387	.	-	.	transcript_id "MSTRG.6314.2.p1"; gene_id "MSTRG.6314";
scaf_00017	transdecoder	exon	5209332	5209425	.	-	.	transcript_id "MSTRG.6314.2.p1"; gene_id "MSTRG.6314";
scaf_00017	transdecoder	exon	5209957	5210177	.	-	.	transcript_id "MSTRG.6314.2.p1"; gene_id "MSTRG.6314";
scaf_00017	transdecoder	exon	5211466	5211565	.	-	.	transcript_id "MSTRG.6314.2.p1"; gene_id "MSTRG.6314";
scaf_00017	transdecoder	exon	5211834	5212204	.	-	.	transcript_id "MSTRG.6314.2.p1"; gene_id "MSTRG.6314";
scaf_00017	transdecoder	exon	5213449	5213575	.	-	.	transcript_id "MSTRG.6314.2.p1"; gene_id "MSTRG.6314";
scaf_00017	transdecoder	exon	5213829	5213936	.	-	.	transcript_id "MSTRG.6314.2.p1"; gene_id "MSTRG.6314";
scaf_00017	transdecoder	exon	5215686	5215939	.	-	.	transcript_id "MSTRG.6314.2.p1"; gene_id "MSTRG.6314";
scaf_00017	transdecoder	exon	5217285	5217362	.	-	.	transcript_id "MSTRG.6314.2.p1"; gene_id "MSTRG.6314";
scaf_00017	transdecoder	exon	5221561	5221656	.	-	.	transcript_id "MSTRG.6314.2.p1"; gene_id "MSTRG.6314";
scaf_00017	transdecoder	exon	5223342	5223542	.	-	.	transcript_id "MSTRG.6314.2.p1"; gene_id "MSTRG.6314";
scaf_00017	transdecoder	exon	5235869	5236035	.	-	.	transcript_id "MSTRG.6314.2.p1"; gene_id "MSTRG.6314";
scaf_00017	transdecoder	CDS	5199243	5199285	.	-	1	transcript_id "MSTRG.6314.2.p1"; gene_id "MSTRG.6314";
scaf_00017	transdecoder	CDS	5200805	5200908	.	-	0	transcript_id "MSTRG.6314.2.p1"; gene_id "MSTRG.6314";
scaf_00017	transdecoder	CDS	5201102	5201216	.	-	1	transcript_id "MSTRG.6314.2.p1"; gene_id "MSTRG.6314";
scaf_00017	transdecoder	CDS	5202906	5203058	.	-	1	transcript_id "MSTRG.6314.2.p1"; gene_id "MSTRG.6314";
scaf_00017	transdecoder	CDS	5203607	5203693	.	-	1	transcript_id "MSTRG.6314.2.p1"; gene_id "MSTRG.6314";
scaf_00017	transdecoder	CDS	5204444	5204592	.	-	0	transcript_id "MSTRG.6314.2.p1"; gene_id "MSTRG.6314";
scaf_00017	transdecoder	CDS	5205068	5205212	.	-	1	transcript_id "MSTRG.6314.2.p1"; gene_id "MSTRG.6314";
scaf_00017	transdecoder	CDS	5205857	5205942	.	-	0	transcript_id "MSTRG.6314.2.p1"; gene_id "MSTRG.6314";
scaf_00017	transdecoder	CDS	5207634	5207717	.	-	0	transcript_id "MSTRG.6314.2.p1"; gene_id "MSTRG.6314";
scaf_00017	transdecoder	CDS	5208318	5208387	.	-	1	transcript_id "MSTRG.6314.2.p1"; gene_id "MSTRG.6314";
scaf_00017	transdecoder	CDS	5209332	5209425	.	-	2	transcript_id "MSTRG.6314.2.p1"; gene_id "MSTRG.6314";
scaf_00017	transdecoder	CDS	5209957	5210177	.	-	1	transcript_id "MSTRG.6314.2.p1"; gene_id "MSTRG.6314";
scaf_00017	transdecoder	CDS	5211466	5211565	.	-	2	transcript_id "MSTRG.6314.2.p1"; gene_id "MSTRG.6314";
scaf_00017	transdecoder	CDS	5211834	5212032	.	-	0	transcript_id "MSTRG.6314.2.p1"; gene_id "MSTRG.6314";
scaf_00017	transdecoder	exon	5197594	5199285	.	-	.	transcript_id "MSTRG.6314.3.p1"; gene_id "MSTRG.6314";
scaf_00017	transdecoder	exon	5200805	5200908	.	-	.	transcript_id "MSTRG.6314.3.p1"; gene_id "MSTRG.6314";
scaf_00017	transdecoder	exon	5201102	5201216	.	-	.	transcript_id "MSTRG.6314.3.p1"; gene_id "MSTRG.6314";
scaf_00017	transdecoder	exon	5202906	5203058	.	-	.	transcript_id "MSTRG.6314.3.p1"; gene_id "MSTRG.6314";
scaf_00017	transdecoder	exon	5203607	5203693	.	-	.	transcript_id "MSTRG.6314.3.p1"; gene_id "MSTRG.6314";
scaf_00017	transdecoder	exon	5204444	5204592	.	-	.	transcript_id "MSTRG.6314.3.p1"; gene_id "MSTRG.6314";
scaf_00017	transdecoder	exon	5205068	5205212	.	-	.	transcript_id "MSTRG.6314.3.p1"; gene_id "MSTRG.6314";
scaf_00017	transdecoder	exon	5205857	5205942	.	-	.	transcript_id "MSTRG.6314.3.p1"; gene_id "MSTRG.6314";
scaf_00017	transdecoder	exon	5207634	5207717	.	-	.	transcript_id "MSTRG.6314.3.p1"; gene_id "MSTRG.6314";
scaf_00017	transdecoder	exon	5208318	5208387	.	-	.	transcript_id "MSTRG.6314.3.p1"; gene_id "MSTRG.6314";
scaf_00017	transdecoder	exon	5209332	5209425	.	-	.	transcript_id "MSTRG.6314.3.p1"; gene_id "MSTRG.6314";
scaf_00017	transdecoder	exon	5209957	5210150	.	-	.	transcript_id "MSTRG.6314.3.p1"; gene_id "MSTRG.6314";
scaf_00017	transdecoder	exon	5211466	5211565	.	-	.	transcript_id "MSTRG.6314.3.p1"; gene_id "MSTRG.6314";
scaf_00017	transdecoder	exon	5211696	5211782	.	-	.	transcript_id "MSTRG.6314.3.p1"; gene_id "MSTRG.6314";
scaf_00017	transdecoder	exon	5211898	5212204	.	-	.	transcript_id "MSTRG.6314.3.p1"; gene_id "MSTRG.6314";
scaf_00017	transdecoder	exon	5213530	5213575	.	-	.	transcript_id "MSTRG.6314.3.p1"; gene_id "MSTRG.6314";
scaf_00017	transdecoder	exon	5213829	5213936	.	-	.	transcript_id "MSTRG.6314.3.p1"; gene_id "MSTRG.6314";
scaf_00017	transdecoder	exon	5215686	5215939	.	-	.	transcript_id "MSTRG.6314.3.p1"; gene_id "MSTRG.6314";
scaf_00017	transdecoder	exon	5221561	5221656	.	-	.	transcript_id "MSTRG.6314.3.p1"; gene_id "MSTRG.6314";
scaf_00017	transdecoder	exon	5223342	5223542	.	-	.	transcript_id "MSTRG.6314.3.p1"; gene_id "MSTRG.6314";
scaf_00017	transdecoder	exon	5235869	5236039	.	-	.	transcript_id "MSTRG.6314.3.p1"; gene_id "MSTRG.6314";
scaf_00017	transdecoder	CDS	5199243	5199285	.	-	1	transcript_id "MSTRG.6314.3.p1"; gene_id "MSTRG.6314";
scaf_00017	transdecoder	CDS	5200805	5200908	.	-	0	transcript_id "MSTRG.6314.3.p1"; gene_id "MSTRG.6314";
scaf_00017	transdecoder	CDS	5201102	5201216	.	-	1	transcript_id "MSTRG.6314.3.p1"; gene_id "MSTRG.6314";
scaf_00017	transdecoder	CDS	5202906	5203058	.	-	1	transcript_id "MSTRG.6314.3.p1"; gene_id "MSTRG.6314";
scaf_00017	transdecoder	CDS	5203607	5203693	.	-	1	transcript_id "MSTRG.6314.3.p1"; gene_id "MSTRG.6314";
scaf_00017	transdecoder	CDS	5204444	5204592	.	-	0	transcript_id "MSTRG.6314.3.p1"; gene_id "MSTRG.6314";
scaf_00017	transdecoder	CDS	5205068	5205212	.	-	1	transcript_id "MSTRG.6314.3.p1"; gene_id "MSTRG.6314";
scaf_00017	transdecoder	CDS	5205857	5205942	.	-	0	transcript_id "MSTRG.6314.3.p1"; gene_id "MSTRG.6314";
scaf_00017	transdecoder	CDS	5207634	5207717	.	-	0	transcript_id "MSTRG.6314.3.p1"; gene_id "MSTRG.6314";
scaf_00017	transdecoder	CDS	5208318	5208387	.	-	1	transcript_id "MSTRG.6314.3.p1"; gene_id "MSTRG.6314";
scaf_00017	transdecoder	CDS	5209332	5209425	.	-	2	transcript_id "MSTRG.6314.3.p1"; gene_id "MSTRG.6314";
scaf_00017	transdecoder	CDS	5209957	5210150	.	-	1	transcript_id "MSTRG.6314.3.p1"; gene_id "MSTRG.6314";
scaf_00017	transdecoder	CDS	5211466	5211565	.	-	2	transcript_id "MSTRG.6314.3.p1"; gene_id "MSTRG.6314";
scaf_00017	transdecoder	CDS	5211696	5211782	.	-	2	transcript_id "MSTRG.6314.3.p1"; gene_id "MSTRG.6314";
scaf_00017	transdecoder	CDS	5211898	5212204	.	-	0	transcript_id "MSTRG.6314.3.p1"; gene_id "MSTRG.6314";
scaf_00017	transdecoder	CDS	5213530	5213575	.	-	1	transcript_id "MSTRG.6314.3.p1"; gene_id "MSTRG.6314";
scaf_00017	transdecoder	CDS	5213829	5213936	.	-	1	transcript_id "MSTRG.6314.3.p1"; gene_id "MSTRG.6314";
scaf_00017	transdecoder	CDS	5215686	5215939	.	-	0	transcript_id "MSTRG.6314.3.p1"; gene_id "MSTRG.6314";
scaf_00017	transdecoder	CDS	5221561	5221656	.	-	0	transcript_id "MSTRG.6314.3.p1"; gene_id "MSTRG.6314";
scaf_00017	transdecoder	CDS	5223342	5223533	.	-	0	transcript_id "MSTRG.6314.3.p1"; gene_id "MSTRG.6314";
scaf_00017	transdecoder	exon	5198734	5199285	.	-	.	transcript_id "PMZ_0043697-RA.p1"; gene_id "MSTRG.6314";
scaf_00017	transdecoder	exon	5201102	5201216	.	-	.	transcript_id "PMZ_0043697-RA.p1"; gene_id "MSTRG.6314";
scaf_00017	transdecoder	exon	5203607	5203693	.	-	.	transcript_id "PMZ_0043697-RA.p1"; gene_id "MSTRG.6314";
scaf_00017	transdecoder	exon	5204444	5204592	.	-	.	transcript_id "PMZ_0043697-RA.p1"; gene_id "MSTRG.6314";
scaf_00017	transdecoder	exon	5205496	5205568	.	-	.	transcript_id "PMZ_0043697-RA.p1"; gene_id "MSTRG.6314";
scaf_00017	transdecoder	exon	5205857	5205942	.	-	.	transcript_id "PMZ_0043697-RA.p1"; gene_id "MSTRG.6314";
scaf_00017	transdecoder	exon	5207634	5207717	.	-	.	transcript_id "PMZ_0043697-RA.p1"; gene_id "MSTRG.6314";
scaf_00017	transdecoder	exon	5208318	5208359	.	-	.	transcript_id "PMZ_0043697-RA.p1"; gene_id "MSTRG.6314";
scaf_00017	transdecoder	CDS	5199142	5199285	.	-	0	transcript_id "PMZ_0043697-RA.p1"; gene_id "MSTRG.6314";
scaf_00017	transdecoder	CDS	5201102	5201216	.	-	1	transcript_id "PMZ_0043697-RA.p1"; gene_id "MSTRG.6314";
scaf_00017	transdecoder	CDS	5203607	5203693	.	-	1	transcript_id "PMZ_0043697-RA.p1"; gene_id "MSTRG.6314";
scaf_00017	transdecoder	CDS	5204444	5204592	.	-	0	transcript_id "PMZ_0043697-RA.p1"; gene_id "MSTRG.6314";
scaf_00017	transdecoder	CDS	5205496	5205568	.	-	1	transcript_id "PMZ_0043697-RA.p1"; gene_id "MSTRG.6314";
scaf_00017	transdecoder	CDS	5205857	5205942	.	-	0	transcript_id "PMZ_0043697-RA.p1"; gene_id "MSTRG.6314";
scaf_00017	transdecoder	CDS	5207634	5207717	.	-	0	transcript_id "PMZ_0043697-RA.p1"; gene_id "MSTRG.6314";
scaf_00017	transdecoder	CDS	5208318	5208359	.	-	0	transcript_id "PMZ_0043697-RA.p1"; gene_id "MSTRG.6314";
scaf_00017	transdecoder	exon	5209328	5209425	.	-	.	transcript_id "PMZ_0043698-RA.p1"; gene_id "MSTRG.6314";
scaf_00017	transdecoder	exon	5209957	5210150	.	-	.	transcript_id "PMZ_0043698-RA.p1"; gene_id "MSTRG.6314";
scaf_00017	transdecoder	exon	5211466	5211565	.	-	.	transcript_id "PMZ_0043698-RA.p1"; gene_id "MSTRG.6314";
scaf_00017	transdecoder	exon	5211696	5211782	.	-	.	transcript_id "PMZ_0043698-RA.p1"; gene_id "MSTRG.6314";
scaf_00017	transdecoder	exon	5211898	5212204	.	-	.	transcript_id "PMZ_0043698-RA.p1"; gene_id "MSTRG.6314";
scaf_00017	transdecoder	exon	5213530	5213575	.	-	.	transcript_id "PMZ_0043698-RA.p1"; gene_id "MSTRG.6314";
scaf_00017	transdecoder	exon	5213829	5213936	.	-	.	transcript_id "PMZ_0043698-RA.p1"; gene_id "MSTRG.6314";
scaf_00017	transdecoder	exon	5215686	5215939	.	-	.	transcript_id "PMZ_0043698-RA.p1"; gene_id "MSTRG.6314";
scaf_00017	transdecoder	exon	5221561	5221656	.	-	.	transcript_id "PMZ_0043698-RA.p1"; gene_id "MSTRG.6314";
scaf_00017	transdecoder	exon	5223342	5223542	.	-	.	transcript_id "PMZ_0043698-RA.p1"; gene_id "MSTRG.6314";
scaf_00017	transdecoder	exon	5235869	5236039	.	-	.	transcript_id "PMZ_0043698-RA.p1"; gene_id "MSTRG.6314";
scaf_00017	transdecoder	CDS	5209328	5209425	.	-	2	transcript_id "PMZ_0043698-RA.p1"; gene_id "MSTRG.6314";
scaf_00017	transdecoder	CDS	5209957	5210150	.	-	1	transcript_id "PMZ_0043698-RA.p1"; gene_id "MSTRG.6314";
scaf_00017	transdecoder	CDS	5211466	5211565	.	-	2	transcript_id "PMZ_0043698-RA.p1"; gene_id "MSTRG.6314";
scaf_00017	transdecoder	CDS	5211696	5211782	.	-	2	transcript_id "PMZ_0043698-RA.p1"; gene_id "MSTRG.6314";
scaf_00017	transdecoder	CDS	5211898	5212204	.	-	0	transcript_id "PMZ_0043698-RA.p1"; gene_id "MSTRG.6314";
scaf_00017	transdecoder	CDS	5213530	5213575	.	-	1	transcript_id "PMZ_0043698-RA.p1"; gene_id "MSTRG.6314";
scaf_00017	transdecoder	CDS	5213829	5213936	.	-	1	transcript_id "PMZ_0043698-RA.p1"; gene_id "MSTRG.6314";
scaf_00017	transdecoder	CDS	5215686	5215939	.	-	0	transcript_id "PMZ_0043698-RA.p1"; gene_id "MSTRG.6314";
scaf_00017	transdecoder	CDS	5221561	5221656	.	-	0	transcript_id "PMZ_0043698-RA.p1"; gene_id "MSTRG.6314";
scaf_00017	transdecoder	CDS	5223342	5223533	.	-	0	transcript_id "PMZ_0043698-RA.p1"; gene_id "MSTRG.6314";
scaf_00017	transdecoder	exon	5290498	5294392	.	-	.	transcript_id "MSTRG.6315.1.p1"; gene_id "MSTRG.6315";
scaf_00017	transdecoder	exon	5298366	5298859	.	-	.	transcript_id "MSTRG.6315.1.p1"; gene_id "MSTRG.6315";
scaf_00017	transdecoder	CDS	5292803	5294380	.	-	0	transcript_id "MSTRG.6315.1.p1"; gene_id "MSTRG.6315";
scaf_00017	transdecoder	exon	5292573	5292601	.	-	.	transcript_id "PMZ_0037427-RA.p1"; gene_id "MSTRG.6315";
scaf_00017	transdecoder	exon	5293357	5294234	.	-	.	transcript_id "PMZ_0037427-RA.p1"; gene_id "MSTRG.6315";
scaf_00017	transdecoder	exon	5303826	5303902	.	-	.	transcript_id "PMZ_0037427-RA.p1"; gene_id "MSTRG.6315";
scaf_00017	transdecoder	CDS	5292573	5292601	.	-	2	transcript_id "PMZ_0037427-RA.p1"; gene_id "MSTRG.6315";
scaf_00017	transdecoder	CDS	5293357	5294234	.	-	1	transcript_id "PMZ_0037427-RA.p1"; gene_id "MSTRG.6315";
scaf_00017	transdecoder	CDS	5303826	5303902	.	-	0	transcript_id "PMZ_0037427-RA.p1"; gene_id "MSTRG.6315";
scaf_00017	transdecoder	exon	5374820	5374871	.	-	.	transcript_id "PMZ_0030150-RA.p1"; gene_id "PMZ_0030150";
scaf_00017	transdecoder	exon	5376038	5376173	.	-	.	transcript_id "PMZ_0030150-RA.p1"; gene_id "PMZ_0030150";
scaf_00017	transdecoder	exon	5383248	5383431	.	-	.	transcript_id "PMZ_0030150-RA.p1"; gene_id "PMZ_0030150";
scaf_00017	transdecoder	exon	5384104	5384240	.	-	.	transcript_id "PMZ_0030150-RA.p1"; gene_id "PMZ_0030150";
scaf_00017	transdecoder	exon	5384404	5384413	.	-	.	transcript_id "PMZ_0030150-RA.p1"; gene_id "PMZ_0030150";
scaf_00017	transdecoder	CDS	5374820	5374871	.	-	1	transcript_id "PMZ_0030150-RA.p1"; gene_id "PMZ_0030150";
scaf_00017	transdecoder	CDS	5376038	5376173	.	-	2	transcript_id "PMZ_0030150-RA.p1"; gene_id "PMZ_0030150";
scaf_00017	transdecoder	CDS	5383248	5383431	.	-	0	transcript_id "PMZ_0030150-RA.p1"; gene_id "PMZ_0030150";
scaf_00017	transdecoder	CDS	5384104	5384240	.	-	2	transcript_id "PMZ_0030150-RA.p1"; gene_id "PMZ_0030150";
scaf_00017	transdecoder	CDS	5384404	5384413	.	-	0	transcript_id "PMZ_0030150-RA.p1"; gene_id "PMZ_0030150";
scaf_00017	transdecoder	exon	5409097	5409119	.	+	.	transcript_id "PMZ_0043699-RA.p1"; gene_id "MSTRG.6317";
scaf_00017	transdecoder	exon	5413464	5413582	.	+	.	transcript_id "PMZ_0043699-RA.p1"; gene_id "MSTRG.6317";
scaf_00017	transdecoder	exon	5414428	5414636	.	+	.	transcript_id "PMZ_0043699-RA.p1"; gene_id "MSTRG.6317";
scaf_00017	transdecoder	CDS	5409097	5409119	.	+	0	transcript_id "PMZ_0043699-RA.p1"; gene_id "MSTRG.6317";
scaf_00017	transdecoder	CDS	5413464	5413582	.	+	1	transcript_id "PMZ_0043699-RA.p1"; gene_id "MSTRG.6317";
scaf_00017	transdecoder	CDS	5414428	5414636	.	+	2	transcript_id "PMZ_0043699-RA.p1"; gene_id "MSTRG.6317";
scaf_00017	transdecoder	exon	5410493	5410643	.	+	.	transcript_id "MSTRG.6317.2.p1"; gene_id "MSTRG.6317";
scaf_00017	transdecoder	exon	5410776	5410846	.	+	.	transcript_id "MSTRG.6317.2.p1"; gene_id "MSTRG.6317";
scaf_00017	transdecoder	exon	5413464	5413582	.	+	.	transcript_id "MSTRG.6317.2.p1"; gene_id "MSTRG.6317";
scaf_00017	transdecoder	exon	5414428	5414632	.	+	.	transcript_id "MSTRG.6317.2.p1"; gene_id "MSTRG.6317";
scaf_00017	transdecoder	exon	5415264	5415498	.	+	.	transcript_id "MSTRG.6317.2.p1"; gene_id "MSTRG.6317";
scaf_00017	transdecoder	exon	5415833	5415945	.	+	.	transcript_id "MSTRG.6317.2.p1"; gene_id "MSTRG.6317";
scaf_00017	transdecoder	exon	5416826	5419010	.	+	.	transcript_id "MSTRG.6317.2.p1"; gene_id "MSTRG.6317";
scaf_00017	transdecoder	CDS	5413498	5413582	.	+	0	transcript_id "MSTRG.6317.2.p1"; gene_id "MSTRG.6317";
scaf_00017	transdecoder	CDS	5414428	5414632	.	+	2	transcript_id "MSTRG.6317.2.p1"; gene_id "MSTRG.6317";
scaf_00017	transdecoder	CDS	5415264	5415498	.	+	1	transcript_id "MSTRG.6317.2.p1"; gene_id "MSTRG.6317";
scaf_00017	transdecoder	CDS	5415833	5415945	.	+	0	transcript_id "MSTRG.6317.2.p1"; gene_id "MSTRG.6317";
scaf_00017	transdecoder	CDS	5416826	5417291	.	+	1	transcript_id "MSTRG.6317.2.p1"; gene_id "MSTRG.6317";
scaf_00017	transdecoder	exon	5418170	5419646	.	-	.	transcript_id "MSTRG.6318.1.p1"; gene_id "MSTRG.6318";
scaf_00017	transdecoder	exon	5420087	5420172	.	-	.	transcript_id "MSTRG.6318.1.p1"; gene_id "MSTRG.6318";
scaf_00017	transdecoder	exon	5420737	5420931	.	-	.	transcript_id "MSTRG.6318.1.p1"; gene_id "MSTRG.6318";
scaf_00017	transdecoder	exon	5422028	5422097	.	-	.	transcript_id "MSTRG.6318.1.p1"; gene_id "MSTRG.6318";
scaf_00017	transdecoder	exon	5422454	5422560	.	-	.	transcript_id "MSTRG.6318.1.p1"; gene_id "MSTRG.6318";
scaf_00017	transdecoder	exon	5423299	5423406	.	-	.	transcript_id "MSTRG.6318.1.p1"; gene_id "MSTRG.6318";
scaf_00017	transdecoder	exon	5424600	5424671	.	-	.	transcript_id "MSTRG.6318.1.p1"; gene_id "MSTRG.6318";
scaf_00017	transdecoder	exon	5425728	5425814	.	-	.	transcript_id "MSTRG.6318.1.p1"; gene_id "MSTRG.6318";
scaf_00017	transdecoder	exon	5426266	5426352	.	-	.	transcript_id "MSTRG.6318.1.p1"; gene_id "MSTRG.6318";
scaf_00017	transdecoder	exon	5426491	5426583	.	-	.	transcript_id "MSTRG.6318.1.p1"; gene_id "MSTRG.6318";
scaf_00017	transdecoder	exon	5427593	5427697	.	-	.	transcript_id "MSTRG.6318.1.p1"; gene_id "MSTRG.6318";
scaf_00017	transdecoder	exon	5428430	5428521	.	-	.	transcript_id "MSTRG.6318.1.p1"; gene_id "MSTRG.6318";
scaf_00017	transdecoder	exon	5428977	5429151	.	-	.	transcript_id "MSTRG.6318.1.p1"; gene_id "MSTRG.6318";
scaf_00017	transdecoder	CDS	5419640	5419646	.	-	1	transcript_id "MSTRG.6318.1.p1"; gene_id "MSTRG.6318";
scaf_00017	transdecoder	CDS	5420087	5420172	.	-	0	transcript_id "MSTRG.6318.1.p1"; gene_id "MSTRG.6318";
scaf_00017	transdecoder	CDS	5420737	5420931	.	-	0	transcript_id "MSTRG.6318.1.p1"; gene_id "MSTRG.6318";
scaf_00017	transdecoder	CDS	5422028	5422097	.	-	1	transcript_id "MSTRG.6318.1.p1"; gene_id "MSTRG.6318";
scaf_00017	transdecoder	CDS	5422454	5422560	.	-	0	transcript_id "MSTRG.6318.1.p1"; gene_id "MSTRG.6318";
scaf_00017	transdecoder	CDS	5423299	5423406	.	-	0	transcript_id "MSTRG.6318.1.p1"; gene_id "MSTRG.6318";
scaf_00017	transdecoder	CDS	5424600	5424671	.	-	0	transcript_id "MSTRG.6318.1.p1"; gene_id "MSTRG.6318";
scaf_00017	transdecoder	CDS	5425728	5425814	.	-	0	transcript_id "MSTRG.6318.1.p1"; gene_id "MSTRG.6318";
scaf_00017	transdecoder	CDS	5426266	5426352	.	-	0	transcript_id "MSTRG.6318.1.p1"; gene_id "MSTRG.6318";
scaf_00017	transdecoder	CDS	5426491	5426583	.	-	0	transcript_id "MSTRG.6318.1.p1"; gene_id "MSTRG.6318";
scaf_00017	transdecoder	CDS	5427593	5427697	.	-	0	transcript_id "MSTRG.6318.1.p1"; gene_id "MSTRG.6318";
scaf_00017	transdecoder	CDS	5428430	5428513	.	-	0	transcript_id "MSTRG.6318.1.p1"; gene_id "MSTRG.6318";
scaf_00017	transdecoder	exon	5419313	5419646	.	-	.	transcript_id "PMZ_0043700-RA.p1"; gene_id "MSTRG.6318";
scaf_00017	transdecoder	exon	5420087	5420172	.	-	.	transcript_id "PMZ_0043700-RA.p1"; gene_id "MSTRG.6318";
scaf_00017	transdecoder	exon	5420737	5420931	.	-	.	transcript_id "PMZ_0043700-RA.p1"; gene_id "MSTRG.6318";
scaf_00017	transdecoder	exon	5422028	5422097	.	-	.	transcript_id "PMZ_0043700-RA.p1"; gene_id "MSTRG.6318";
scaf_00017	transdecoder	exon	5422454	5422560	.	-	.	transcript_id "PMZ_0043700-RA.p1"; gene_id "MSTRG.6318";
scaf_00017	transdecoder	exon	5423299	5423406	.	-	.	transcript_id "PMZ_0043700-RA.p1"; gene_id "MSTRG.6318";
scaf_00017	transdecoder	exon	5424600	5424671	.	-	.	transcript_id "PMZ_0043700-RA.p1"; gene_id "MSTRG.6318";
scaf_00017	transdecoder	exon	5425728	5425814	.	-	.	transcript_id "PMZ_0043700-RA.p1"; gene_id "MSTRG.6318";
scaf_00017	transdecoder	exon	5426491	5426583	.	-	.	transcript_id "PMZ_0043700-RA.p1"; gene_id "MSTRG.6318";
scaf_00017	transdecoder	exon	5427593	5427697	.	-	.	transcript_id "PMZ_0043700-RA.p1"; gene_id "MSTRG.6318";
scaf_00017	transdecoder	exon	5428427	5428521	.	-	.	transcript_id "PMZ_0043700-RA.p1"; gene_id "MSTRG.6318";
scaf_00017	transdecoder	exon	5428977	5429130	.	-	.	transcript_id "PMZ_0043700-RA.p1"; gene_id "MSTRG.6318";
scaf_00017	transdecoder	CDS	5419640	5419646	.	-	1	transcript_id "PMZ_0043700-RA.p1"; gene_id "MSTRG.6318";
scaf_00017	transdecoder	CDS	5420087	5420172	.	-	0	transcript_id "PMZ_0043700-RA.p1"; gene_id "MSTRG.6318";
scaf_00017	transdecoder	CDS	5420737	5420931	.	-	0	transcript_id "PMZ_0043700-RA.p1"; gene_id "MSTRG.6318";
scaf_00017	transdecoder	CDS	5422028	5422097	.	-	1	transcript_id "PMZ_0043700-RA.p1"; gene_id "MSTRG.6318";
scaf_00017	transdecoder	CDS	5422454	5422560	.	-	0	transcript_id "PMZ_0043700-RA.p1"; gene_id "MSTRG.6318";
scaf_00017	transdecoder	CDS	5423299	5423406	.	-	0	transcript_id "PMZ_0043700-RA.p1"; gene_id "MSTRG.6318";
scaf_00017	transdecoder	CDS	5424600	5424671	.	-	0	transcript_id "PMZ_0043700-RA.p1"; gene_id "MSTRG.6318";
scaf_00017	transdecoder	CDS	5425728	5425814	.	-	0	transcript_id "PMZ_0043700-RA.p1"; gene_id "MSTRG.6318";
scaf_00017	transdecoder	CDS	5426491	5426583	.	-	0	transcript_id "PMZ_0043700-RA.p1"; gene_id "MSTRG.6318";
scaf_00017	transdecoder	CDS	5427593	5427697	.	-	0	transcript_id "PMZ_0043700-RA.p1"; gene_id "MSTRG.6318";
scaf_00017	transdecoder	CDS	5428427	5428521	.	-	2	transcript_id "PMZ_0043700-RA.p1"; gene_id "MSTRG.6318";
scaf_00017	transdecoder	CDS	5428977	5429130	.	-	0	transcript_id "PMZ_0043700-RA.p1"; gene_id "MSTRG.6318";
scaf_00017	transdecoder	exon	5432846	5442785	.	-	.	transcript_id "MSTRG.6332.2.p1"; gene_id "MSTRG.6332";
scaf_00017	transdecoder	exon	5445141	5445350	.	-	.	transcript_id "MSTRG.6332.2.p1"; gene_id "MSTRG.6332";
scaf_00017	transdecoder	exon	5539715	5540610	.	-	.	transcript_id "MSTRG.6332.2.p1"; gene_id "MSTRG.6332";
scaf_00017	transdecoder	exon	5543452	5544425	.	-	.	transcript_id "MSTRG.6332.2.p1"; gene_id "MSTRG.6332";
scaf_00017	transdecoder	CDS	5441733	5442785	.	-	0	transcript_id "MSTRG.6332.2.p1"; gene_id "MSTRG.6332";
scaf_00017	transdecoder	CDS	5445141	5445350	.	-	0	transcript_id "MSTRG.6332.2.p1"; gene_id "MSTRG.6332";
scaf_00017	transdecoder	CDS	5539715	5540374	.	-	0	transcript_id "MSTRG.6332.2.p1"; gene_id "MSTRG.6332";
scaf_00017	transdecoder	exon	5440567	5441865	.	-	.	transcript_id "PMZ_0043701-RA.p1"; gene_id "MSTRG.6332";
scaf_00017	transdecoder	exon	5441976	5442242	.	-	.	transcript_id "PMZ_0043701-RA.p1"; gene_id "MSTRG.6332";
scaf_00017	transdecoder	exon	5442690	5442785	.	-	.	transcript_id "PMZ_0043701-RA.p1"; gene_id "MSTRG.6332";
scaf_00017	transdecoder	exon	5445141	5445350	.	-	.	transcript_id "PMZ_0043701-RA.p1"; gene_id "MSTRG.6332";
scaf_00017	transdecoder	exon	5448118	5448129	.	-	.	transcript_id "PMZ_0043701-RA.p1"; gene_id "MSTRG.6332";
scaf_00017	transdecoder	CDS	5440567	5441865	.	-	0	transcript_id "PMZ_0043701-RA.p1"; gene_id "MSTRG.6332";
scaf_00017	transdecoder	CDS	5441976	5442242	.	-	0	transcript_id "PMZ_0043701-RA.p1"; gene_id "MSTRG.6332";
scaf_00017	transdecoder	CDS	5442690	5442785	.	-	0	transcript_id "PMZ_0043701-RA.p1"; gene_id "MSTRG.6332";
scaf_00017	transdecoder	CDS	5445141	5445350	.	-	0	transcript_id "PMZ_0043701-RA.p1"; gene_id "MSTRG.6332";
scaf_00017	transdecoder	CDS	5448118	5448129	.	-	0	transcript_id "PMZ_0043701-RA.p1"; gene_id "MSTRG.6332";
scaf_00017	transdecoder	exon	5537259	5537270	.	-	.	transcript_id "PMZ_0043702-RA.p1"; gene_id "MSTRG.6332";
scaf_00017	transdecoder	exon	5539727	5540374	.	-	.	transcript_id "PMZ_0043702-RA.p1"; gene_id "MSTRG.6332";
scaf_00017	transdecoder	CDS	5537259	5537270	.	-	0	transcript_id "PMZ_0043702-RA.p1"; gene_id "MSTRG.6332";
scaf_00017	transdecoder	CDS	5539727	5540374	.	-	0	transcript_id "PMZ_0043702-RA.p1"; gene_id "MSTRG.6332";
scaf_00017	transdecoder	exon	5551137	5553021	.	-	.	transcript_id "MSTRG.6333.1.p3"; gene_id "MSTRG.6333";
scaf_00017	transdecoder	exon	5553779	5553854	.	-	.	transcript_id "MSTRG.6333.1.p3"; gene_id "MSTRG.6333";
scaf_00017	transdecoder	exon	5554409	5554564	.	-	.	transcript_id "MSTRG.6333.1.p3"; gene_id "MSTRG.6333";
scaf_00017	transdecoder	exon	5555591	5555693	.	-	.	transcript_id "MSTRG.6333.1.p3"; gene_id "MSTRG.6333";
scaf_00017	transdecoder	exon	5558193	5558284	.	-	.	transcript_id "MSTRG.6333.1.p3"; gene_id "MSTRG.6333";
scaf_00017	transdecoder	exon	5560320	5560429	.	-	.	transcript_id "MSTRG.6333.1.p3"; gene_id "MSTRG.6333";
scaf_00017	transdecoder	CDS	5553008	5553021	.	-	2	transcript_id "MSTRG.6333.1.p3"; gene_id "MSTRG.6333";
scaf_00017	transdecoder	CDS	5553779	5553854	.	-	0	transcript_id "MSTRG.6333.1.p3"; gene_id "MSTRG.6333";
scaf_00017	transdecoder	CDS	5554409	5554564	.	-	0	transcript_id "MSTRG.6333.1.p3"; gene_id "MSTRG.6333";
scaf_00017	transdecoder	CDS	5555591	5555693	.	-	1	transcript_id "MSTRG.6333.1.p3"; gene_id "MSTRG.6333";
scaf_00017	transdecoder	CDS	5558193	5558284	.	-	0	transcript_id "MSTRG.6333.1.p3"; gene_id "MSTRG.6333";
scaf_00017	transdecoder	CDS	5560320	5560334	.	-	0	transcript_id "MSTRG.6333.1.p3"; gene_id "MSTRG.6333";
scaf_00017	transdecoder	exon	5551163	5553021	.	-	.	transcript_id "PMZ_0043703-RA.p2"; gene_id "MSTRG.6333";
scaf_00017	transdecoder	exon	5553779	5553854	.	-	.	transcript_id "PMZ_0043703-RA.p2"; gene_id "MSTRG.6333";
scaf_00017	transdecoder	exon	5554409	5554456	.	-	.	transcript_id "PMZ_0043703-RA.p2"; gene_id "MSTRG.6333";
scaf_00017	transdecoder	exon	5555591	5555693	.	-	.	transcript_id "PMZ_0043703-RA.p2"; gene_id "MSTRG.6333";
scaf_00017	transdecoder	exon	5558193	5558329	.	-	.	transcript_id "PMZ_0043703-RA.p2"; gene_id "MSTRG.6333";
scaf_00017	transdecoder	exon	5560320	5560397	.	-	.	transcript_id "PMZ_0043703-RA.p2"; gene_id "MSTRG.6333";
scaf_00017	transdecoder	CDS	5553008	5553021	.	-	2	transcript_id "PMZ_0043703-RA.p2"; gene_id "MSTRG.6333";
scaf_00017	transdecoder	CDS	5553779	5553854	.	-	0	transcript_id "PMZ_0043703-RA.p2"; gene_id "MSTRG.6333";
scaf_00017	transdecoder	CDS	5554409	5554456	.	-	0	transcript_id "PMZ_0043703-RA.p2"; gene_id "MSTRG.6333";
scaf_00017	transdecoder	CDS	5555591	5555693	.	-	1	transcript_id "PMZ_0043703-RA.p2"; gene_id "MSTRG.6333";
scaf_00017	transdecoder	CDS	5558193	5558329	.	-	0	transcript_id "PMZ_0043703-RA.p2"; gene_id "MSTRG.6333";
scaf_00017	transdecoder	CDS	5560320	5560334	.	-	0	transcript_id "PMZ_0043703-RA.p2"; gene_id "MSTRG.6333";
scaf_00017	transdecoder	exon	5569947	5572012	.	-	.	transcript_id "PMZ_0043704-RA.p2"; gene_id "MSTRG.6334";
scaf_00017	transdecoder	exon	5573152	5573295	.	-	.	transcript_id "PMZ_0043704-RA.p2"; gene_id "MSTRG.6334";
scaf_00017	transdecoder	exon	5575155	5577152	.	-	.	transcript_id "PMZ_0043704-RA.p2"; gene_id "MSTRG.6334";
scaf_00017	transdecoder	CDS	5571822	5572012	.	-	2	transcript_id "PMZ_0043704-RA.p2"; gene_id "MSTRG.6334";
scaf_00017	transdecoder	CDS	5573152	5573295	.	-	2	transcript_id "PMZ_0043704-RA.p2"; gene_id "MSTRG.6334";
scaf_00017	transdecoder	CDS	5575155	5575173	.	-	0	transcript_id "PMZ_0043704-RA.p2"; gene_id "MSTRG.6334";
scaf_00017	transdecoder	exon	5570048	5572012	.	-	.	transcript_id "MSTRG.6334.2.p1"; gene_id "MSTRG.6334";
scaf_00017	transdecoder	exon	5573152	5573295	.	-	.	transcript_id "MSTRG.6334.2.p1"; gene_id "MSTRG.6334";
scaf_00017	transdecoder	exon	5575155	5575216	.	-	.	transcript_id "MSTRG.6334.2.p1"; gene_id "MSTRG.6334";
scaf_00017	transdecoder	exon	5577075	5577152	.	-	.	transcript_id "MSTRG.6334.2.p1"; gene_id "MSTRG.6334";
scaf_00017	transdecoder	CDS	5571822	5572012	.	-	2	transcript_id "MSTRG.6334.2.p1"; gene_id "MSTRG.6334";
scaf_00017	transdecoder	CDS	5573152	5573295	.	-	2	transcript_id "MSTRG.6334.2.p1"; gene_id "MSTRG.6334";
scaf_00017	transdecoder	CDS	5575155	5575173	.	-	0	transcript_id "MSTRG.6334.2.p1"; gene_id "MSTRG.6334";
scaf_00017	transdecoder	exon	5577346	5578376	.	+	.	transcript_id "MSTRG.6335.1.p1"; gene_id "MSTRG.6335";
scaf_00017	transdecoder	exon	5580652	5580775	.	+	.	transcript_id "MSTRG.6335.1.p1"; gene_id "MSTRG.6335";
scaf_00017	transdecoder	exon	5583456	5583549	.	+	.	transcript_id "MSTRG.6335.1.p1"; gene_id "MSTRG.6335";
scaf_00017	transdecoder	exon	5584803	5584863	.	+	.	transcript_id "MSTRG.6335.1.p1"; gene_id "MSTRG.6335";
scaf_00017	transdecoder	exon	5585015	5585101	.	+	.	transcript_id "MSTRG.6335.1.p1"; gene_id "MSTRG.6335";
scaf_00017	transdecoder	exon	5587385	5587506	.	+	.	transcript_id "MSTRG.6335.1.p1"; gene_id "MSTRG.6335";
scaf_00017	transdecoder	exon	5588306	5590636	.	+	.	transcript_id "MSTRG.6335.1.p1"; gene_id "MSTRG.6335";
scaf_00017	transdecoder	CDS	5578350	5578376	.	+	0	transcript_id "MSTRG.6335.1.p1"; gene_id "MSTRG.6335";
scaf_00017	transdecoder	CDS	5580652	5580775	.	+	0	transcript_id "MSTRG.6335.1.p1"; gene_id "MSTRG.6335";
scaf_00017	transdecoder	CDS	5583456	5583549	.	+	2	transcript_id "MSTRG.6335.1.p1"; gene_id "MSTRG.6335";
scaf_00017	transdecoder	CDS	5584803	5584863	.	+	1	transcript_id "MSTRG.6335.1.p1"; gene_id "MSTRG.6335";
scaf_00017	transdecoder	CDS	5585015	5585101	.	+	0	transcript_id "MSTRG.6335.1.p1"; gene_id "MSTRG.6335";
scaf_00017	transdecoder	CDS	5587385	5587506	.	+	0	transcript_id "MSTRG.6335.1.p1"; gene_id "MSTRG.6335";
scaf_00017	transdecoder	CDS	5588306	5588330	.	+	1	transcript_id "MSTRG.6335.1.p1"; gene_id "MSTRG.6335";
scaf_00017	transdecoder	exon	5577955	5578376	.	+	.	transcript_id "MSTRG.6335.2.p1"; gene_id "MSTRG.6335";
scaf_00017	transdecoder	exon	5580652	5580775	.	+	.	transcript_id "MSTRG.6335.2.p1"; gene_id "MSTRG.6335";
scaf_00017	transdecoder	exon	5583456	5583549	.	+	.	transcript_id "MSTRG.6335.2.p1"; gene_id "MSTRG.6335";
scaf_00017	transdecoder	exon	5584803	5584863	.	+	.	transcript_id "MSTRG.6335.2.p1"; gene_id "MSTRG.6335";
scaf_00017	transdecoder	exon	5585015	5585101	.	+	.	transcript_id "MSTRG.6335.2.p1"; gene_id "MSTRG.6335";
scaf_00017	transdecoder	exon	5587385	5587506	.	+	.	transcript_id "MSTRG.6335.2.p1"; gene_id "MSTRG.6335";
scaf_00017	transdecoder	exon	5588306	5589781	.	+	.	transcript_id "MSTRG.6335.2.p1"; gene_id "MSTRG.6335";
scaf_00017	transdecoder	exon	5589807	5590268	.	+	.	transcript_id "MSTRG.6335.2.p1"; gene_id "MSTRG.6335";
scaf_00017	transdecoder	CDS	5578350	5578376	.	+	0	transcript_id "MSTRG.6335.2.p1"; gene_id "MSTRG.6335";
scaf_00017	transdecoder	CDS	5580652	5580775	.	+	0	transcript_id "MSTRG.6335.2.p1"; gene_id "MSTRG.6335";
scaf_00017	transdecoder	CDS	5583456	5583549	.	+	2	transcript_id "MSTRG.6335.2.p1"; gene_id "MSTRG.6335";
scaf_00017	transdecoder	CDS	5584803	5584863	.	+	1	transcript_id "MSTRG.6335.2.p1"; gene_id "MSTRG.6335";
scaf_00017	transdecoder	CDS	5585015	5585101	.	+	0	transcript_id "MSTRG.6335.2.p1"; gene_id "MSTRG.6335";
scaf_00017	transdecoder	CDS	5587385	5587506	.	+	0	transcript_id "MSTRG.6335.2.p1"; gene_id "MSTRG.6335";
scaf_00017	transdecoder	CDS	5588306	5588330	.	+	1	transcript_id "MSTRG.6335.2.p1"; gene_id "MSTRG.6335";
scaf_00017	transdecoder	exon	5589161	5592357	.	-	.	transcript_id "MSTRG.6336.1.p1"; gene_id "MSTRG.6336";
scaf_00017	transdecoder	exon	5593113	5593320	.	-	.	transcript_id "MSTRG.6336.1.p1"; gene_id "MSTRG.6336";
scaf_00017	transdecoder	exon	5594403	5594563	.	-	.	transcript_id "MSTRG.6336.1.p1"; gene_id "MSTRG.6336";
scaf_00017	transdecoder	exon	5594853	5594930	.	-	.	transcript_id "MSTRG.6336.1.p1"; gene_id "MSTRG.6336";
scaf_00017	transdecoder	exon	5599478	5599668	.	-	.	transcript_id "MSTRG.6336.1.p1"; gene_id "MSTRG.6336";
scaf_00017	transdecoder	exon	5602315	5602382	.	-	.	transcript_id "MSTRG.6336.1.p1"; gene_id "MSTRG.6336";
scaf_00017	transdecoder	exon	5605498	5605533	.	-	.	transcript_id "MSTRG.6336.1.p1"; gene_id "MSTRG.6336";
scaf_00017	transdecoder	exon	5606641	5606712	.	-	.	transcript_id "MSTRG.6336.1.p1"; gene_id "MSTRG.6336";
scaf_00017	transdecoder	exon	5607548	5607601	.	-	.	transcript_id "MSTRG.6336.1.p1"; gene_id "MSTRG.6336";
scaf_00017	transdecoder	exon	5608859	5608912	.	-	.	transcript_id "MSTRG.6336.1.p1"; gene_id "MSTRG.6336";
scaf_00017	transdecoder	exon	5609371	5609424	.	-	.	transcript_id "MSTRG.6336.1.p1"; gene_id "MSTRG.6336";
scaf_00017	transdecoder	exon	5614016	5614112	.	-	.	transcript_id "MSTRG.6336.1.p1"; gene_id "MSTRG.6336";
scaf_00017	transdecoder	exon	5614707	5614760	.	-	.	transcript_id "MSTRG.6336.1.p1"; gene_id "MSTRG.6336";
scaf_00017	transdecoder	exon	5618474	5618560	.	-	.	transcript_id "MSTRG.6336.1.p1"; gene_id "MSTRG.6336";
scaf_00017	transdecoder	exon	5620500	5620577	.	-	.	transcript_id "MSTRG.6336.1.p1"; gene_id "MSTRG.6336";
scaf_00017	transdecoder	exon	5623529	5623687	.	-	.	transcript_id "MSTRG.6336.1.p1"; gene_id "MSTRG.6336";
scaf_00017	transdecoder	exon	5624079	5624188	.	-	.	transcript_id "MSTRG.6336.1.p1"; gene_id "MSTRG.6336";
scaf_00017	transdecoder	exon	5624555	5624697	.	-	.	transcript_id "MSTRG.6336.1.p1"; gene_id "MSTRG.6336";
scaf_00017	transdecoder	exon	5625527	5625665	.	-	.	transcript_id "MSTRG.6336.1.p1"; gene_id "MSTRG.6336";
scaf_00017	transdecoder	exon	5626737	5626775	.	-	.	transcript_id "MSTRG.6336.1.p1"; gene_id "MSTRG.6336";
scaf_00017	transdecoder	exon	5627584	5627749	.	-	.	transcript_id "MSTRG.6336.1.p1"; gene_id "MSTRG.6336";
scaf_00017	transdecoder	exon	5628094	5628237	.	-	.	transcript_id "MSTRG.6336.1.p1"; gene_id "MSTRG.6336";
scaf_00017	transdecoder	exon	5629909	5630032	.	-	.	transcript_id "MSTRG.6336.1.p1"; gene_id "MSTRG.6336";
scaf_00017	transdecoder	exon	5630618	5630757	.	-	.	transcript_id "MSTRG.6336.1.p1"; gene_id "MSTRG.6336";
scaf_00017	transdecoder	exon	5633312	5633386	.	-	.	transcript_id "MSTRG.6336.1.p1"; gene_id "MSTRG.6336";
scaf_00017	transdecoder	exon	5633503	5633652	.	-	.	transcript_id "MSTRG.6336.1.p1"; gene_id "MSTRG.6336";
scaf_00017	transdecoder	exon	5634689	5634805	.	-	.	transcript_id "MSTRG.6336.1.p1"; gene_id "MSTRG.6336";
scaf_00017	transdecoder	exon	5634980	5635129	.	-	.	transcript_id "MSTRG.6336.1.p1"; gene_id "MSTRG.6336";
scaf_00017	transdecoder	exon	5635691	5635810	.	-	.	transcript_id "MSTRG.6336.1.p1"; gene_id "MSTRG.6336";
scaf_00017	transdecoder	exon	5636898	5637027	.	-	.	transcript_id "MSTRG.6336.1.p1"; gene_id "MSTRG.6336";
scaf_00017	transdecoder	exon	5639390	5639534	.	-	.	transcript_id "MSTRG.6336.1.p1"; gene_id "MSTRG.6336";
scaf_00017	transdecoder	exon	5640064	5640111	.	-	.	transcript_id "MSTRG.6336.1.p1"; gene_id "MSTRG.6336";
scaf_00017	transdecoder	exon	5640244	5640371	.	-	.	transcript_id "MSTRG.6336.1.p1"; gene_id "MSTRG.6336";
scaf_00017	transdecoder	exon	5641124	5642221	.	-	.	transcript_id "MSTRG.6336.1.p1"; gene_id "MSTRG.6336";
scaf_00017	transdecoder	exon	5643389	5643531	.	-	.	transcript_id "MSTRG.6336.1.p1"; gene_id "MSTRG.6336";
scaf_00017	transdecoder	exon	5644656	5644785	.	-	.	transcript_id "MSTRG.6336.1.p1"; gene_id "MSTRG.6336";
scaf_00017	transdecoder	exon	5652750	5652889	.	-	.	transcript_id "MSTRG.6336.1.p1"; gene_id "MSTRG.6336";
scaf_00017	transdecoder	exon	5655781	5655913	.	-	.	transcript_id "MSTRG.6336.1.p1"; gene_id "MSTRG.6336";
scaf_00017	transdecoder	exon	5656042	5656199	.	-	.	transcript_id "MSTRG.6336.1.p1"; gene_id "MSTRG.6336";
scaf_00017	transdecoder	exon	5656666	5656827	.	-	.	transcript_id "MSTRG.6336.1.p1"; gene_id "MSTRG.6336";
scaf_00017	transdecoder	exon	5657468	5657632	.	-	.	transcript_id "MSTRG.6336.1.p1"; gene_id "MSTRG.6336";
scaf_00017	transdecoder	exon	5660822	5660941	.	-	.	transcript_id "MSTRG.6336.1.p1"; gene_id "MSTRG.6336";
scaf_00017	transdecoder	exon	5661363	5661515	.	-	.	transcript_id "MSTRG.6336.1.p1"; gene_id "MSTRG.6336";
scaf_00017	transdecoder	exon	5661782	5661903	.	-	.	transcript_id "MSTRG.6336.1.p1"; gene_id "MSTRG.6336";
scaf_00017	transdecoder	exon	5663146	5663338	.	-	.	transcript_id "MSTRG.6336.1.p1"; gene_id "MSTRG.6336";
scaf_00017	transdecoder	exon	5665870	5666133	.	-	.	transcript_id "MSTRG.6336.1.p1"; gene_id "MSTRG.6336";
scaf_00017	transdecoder	exon	5666882	5667157	.	-	.	transcript_id "MSTRG.6336.1.p1"; gene_id "MSTRG.6336";
scaf_00017	transdecoder	exon	5667951	5668130	.	-	.	transcript_id "MSTRG.6336.1.p1"; gene_id "MSTRG.6336";
scaf_00017	transdecoder	exon	5668857	5669021	.	-	.	transcript_id "MSTRG.6336.1.p1"; gene_id "MSTRG.6336";
scaf_00017	transdecoder	exon	5669696	5670034	.	-	.	transcript_id "MSTRG.6336.1.p1"; gene_id "MSTRG.6336";
scaf_00017	transdecoder	exon	5676868	5676951	.	-	.	transcript_id "MSTRG.6336.1.p1"; gene_id "MSTRG.6336";
scaf_00017	transdecoder	exon	5682793	5682942	.	-	.	transcript_id "MSTRG.6336.1.p1"; gene_id "MSTRG.6336";
scaf_00017	transdecoder	exon	5686221	5686337	.	-	.	transcript_id "MSTRG.6336.1.p1"; gene_id "MSTRG.6336";
scaf_00017	transdecoder	exon	5689606	5689765	.	-	.	transcript_id "MSTRG.6336.1.p1"; gene_id "MSTRG.6336";
scaf_00017	transdecoder	exon	5697635	5697954	.	-	.	transcript_id "MSTRG.6336.1.p1"; gene_id "MSTRG.6336";
scaf_00017	transdecoder	CDS	5641436	5642221	.	-	0	transcript_id "MSTRG.6336.1.p1"; gene_id "MSTRG.6336";
scaf_00017	transdecoder	CDS	5643389	5643531	.	-	2	transcript_id "MSTRG.6336.1.p1"; gene_id "MSTRG.6336";
scaf_00017	transdecoder	CDS	5644656	5644785	.	-	0	transcript_id "MSTRG.6336.1.p1"; gene_id "MSTRG.6336";
scaf_00017	transdecoder	CDS	5652750	5652889	.	-	2	transcript_id "MSTRG.6336.1.p1"; gene_id "MSTRG.6336";
scaf_00017	transdecoder	CDS	5655781	5655913	.	-	0	transcript_id "MSTRG.6336.1.p1"; gene_id "MSTRG.6336";
scaf_00017	transdecoder	CDS	5656042	5656199	.	-	2	transcript_id "MSTRG.6336.1.p1"; gene_id "MSTRG.6336";
scaf_00017	transdecoder	CDS	5656666	5656827	.	-	2	transcript_id "MSTRG.6336.1.p1"; gene_id "MSTRG.6336";
scaf_00017	transdecoder	CDS	5657468	5657632	.	-	2	transcript_id "MSTRG.6336.1.p1"; gene_id "MSTRG.6336";
scaf_00017	transdecoder	CDS	5660822	5660941	.	-	2	transcript_id "MSTRG.6336.1.p1"; gene_id "MSTRG.6336";
scaf_00017	transdecoder	CDS	5661363	5661515	.	-	2	transcript_id "MSTRG.6336.1.p1"; gene_id "MSTRG.6336";
scaf_00017	transdecoder	CDS	5661782	5661903	.	-	1	transcript_id "MSTRG.6336.1.p1"; gene_id "MSTRG.6336";
scaf_00017	transdecoder	CDS	5663146	5663338	.	-	2	transcript_id "MSTRG.6336.1.p1"; gene_id "MSTRG.6336";
scaf_00017	transdecoder	CDS	5665870	5666133	.	-	2	transcript_id "MSTRG.6336.1.p1"; gene_id "MSTRG.6336";
scaf_00017	transdecoder	CDS	5666882	5667157	.	-	2	transcript_id "MSTRG.6336.1.p1"; gene_id "MSTRG.6336";
scaf_00017	transdecoder	CDS	5667951	5668130	.	-	2	transcript_id "MSTRG.6336.1.p1"; gene_id "MSTRG.6336";
scaf_00017	transdecoder	CDS	5668857	5669021	.	-	2	transcript_id "MSTRG.6336.1.p1"; gene_id "MSTRG.6336";
scaf_00017	transdecoder	CDS	5669696	5670034	.	-	2	transcript_id "MSTRG.6336.1.p1"; gene_id "MSTRG.6336";
scaf_00017	transdecoder	CDS	5676868	5676951	.	-	2	transcript_id "MSTRG.6336.1.p1"; gene_id "MSTRG.6336";
scaf_00017	transdecoder	CDS	5682793	5682942	.	-	2	transcript_id "MSTRG.6336.1.p1"; gene_id "MSTRG.6336";
scaf_00017	transdecoder	CDS	5686221	5686337	.	-	2	transcript_id "MSTRG.6336.1.p1"; gene_id "MSTRG.6336";
scaf_00017	transdecoder	CDS	5689606	5689684	.	-	0	transcript_id "MSTRG.6336.1.p1"; gene_id "MSTRG.6336";
scaf_00017	transdecoder	exon	5592051	5592213	.	-	.	transcript_id "PMZ_0043706-RA.p1"; gene_id "MSTRG.6336";
scaf_00017	transdecoder	exon	5592955	5592991	.	-	.	transcript_id "PMZ_0043706-RA.p1"; gene_id "MSTRG.6336";
scaf_00017	transdecoder	exon	5593113	5593244	.	-	.	transcript_id "PMZ_0043706-RA.p1"; gene_id "MSTRG.6336";
scaf_00017	transdecoder	exon	5594477	5594563	.	-	.	transcript_id "PMZ_0043706-RA.p1"; gene_id "MSTRG.6336";
scaf_00017	transdecoder	exon	5594853	5594930	.	-	.	transcript_id "PMZ_0043706-RA.p1"; gene_id "MSTRG.6336";
scaf_00017	transdecoder	exon	5599510	5599649	.	-	.	transcript_id "PMZ_0043706-RA.p1"; gene_id "MSTRG.6336";
scaf_00017	transdecoder	exon	5602315	5602382	.	-	.	transcript_id "PMZ_0043706-RA.p1"; gene_id "MSTRG.6336";
scaf_00017	transdecoder	exon	5606641	5606712	.	-	.	transcript_id "PMZ_0043706-RA.p1"; gene_id "MSTRG.6336";
scaf_00017	transdecoder	exon	5608859	5608912	.	-	.	transcript_id "PMZ_0043706-RA.p1"; gene_id "MSTRG.6336";
scaf_00017	transdecoder	exon	5614707	5614760	.	-	.	transcript_id "PMZ_0043706-RA.p1"; gene_id "MSTRG.6336";
scaf_00017	transdecoder	exon	5623529	5623687	.	-	.	transcript_id "PMZ_0043706-RA.p1"; gene_id "MSTRG.6336";
scaf_00017	transdecoder	exon	5624112	5624188	.	-	.	transcript_id "PMZ_0043706-RA.p1"; gene_id "MSTRG.6336";
scaf_00017	transdecoder	exon	5624555	5624697	.	-	.	transcript_id "PMZ_0043706-RA.p1"; gene_id "MSTRG.6336";
scaf_00017	transdecoder	exon	5625578	5625665	.	-	.	transcript_id "PMZ_0043706-RA.p1"; gene_id "MSTRG.6336";
scaf_00017	transdecoder	exon	5627584	5627749	.	-	.	transcript_id "PMZ_0043706-RA.p1"; gene_id "MSTRG.6336";
scaf_00017	transdecoder	exon	5628080	5628237	.	-	.	transcript_id "PMZ_0043706-RA.p1"; gene_id "MSTRG.6336";
scaf_00017	transdecoder	exon	5629909	5630032	.	-	.	transcript_id "PMZ_0043706-RA.p1"; gene_id "MSTRG.6336";
scaf_00017	transdecoder	exon	5633444	5633652	.	-	.	transcript_id "PMZ_0043706-RA.p1"; gene_id "MSTRG.6336";
scaf_00017	transdecoder	exon	5634689	5634805	.	-	.	transcript_id "PMZ_0043706-RA.p1"; gene_id "MSTRG.6336";
scaf_00017	transdecoder	exon	5634980	5635129	.	-	.	transcript_id "PMZ_0043706-RA.p1"; gene_id "MSTRG.6336";
scaf_00017	transdecoder	exon	5636898	5636974	.	-	.	transcript_id "PMZ_0043706-RA.p1"; gene_id "MSTRG.6336";
scaf_00017	transdecoder	exon	5639390	5639534	.	-	.	transcript_id "PMZ_0043706-RA.p1"; gene_id "MSTRG.6336";
scaf_00017	transdecoder	exon	5640064	5640111	.	-	.	transcript_id "PMZ_0043706-RA.p1"; gene_id "MSTRG.6336";
scaf_00017	transdecoder	exon	5640254	5640371	.	-	.	transcript_id "PMZ_0043706-RA.p1"; gene_id "MSTRG.6336";
scaf_00017	transdecoder	exon	5641124	5641258	.	-	.	transcript_id "PMZ_0043706-RA.p1"; gene_id "MSTRG.6336";
scaf_00017	transdecoder	exon	5642141	5642221	.	-	.	transcript_id "PMZ_0043706-RA.p1"; gene_id "MSTRG.6336";
scaf_00017	transdecoder	exon	5643389	5643476	.	-	.	transcript_id "PMZ_0043706-RA.p1"; gene_id "MSTRG.6336";
scaf_00017	transdecoder	exon	5644703	5644785	.	-	.	transcript_id "PMZ_0043706-RA.p1"; gene_id "MSTRG.6336";
scaf_00017	transdecoder	exon	5652750	5652889	.	-	.	transcript_id "PMZ_0043706-RA.p1"; gene_id "MSTRG.6336";
scaf_00017	transdecoder	exon	5653432	5653487	.	-	.	transcript_id "PMZ_0043706-RA.p1"; gene_id "MSTRG.6336";
scaf_00017	transdecoder	exon	5655855	5655913	.	-	.	transcript_id "PMZ_0043706-RA.p1"; gene_id "MSTRG.6336";
scaf_00017	transdecoder	exon	5656042	5656199	.	-	.	transcript_id "PMZ_0043706-RA.p1"; gene_id "MSTRG.6336";
scaf_00017	transdecoder	exon	5656666	5656827	.	-	.	transcript_id "PMZ_0043706-RA.p1"; gene_id "MSTRG.6336";
scaf_00017	transdecoder	exon	5657468	5657632	.	-	.	transcript_id "PMZ_0043706-RA.p1"; gene_id "MSTRG.6336";
scaf_00017	transdecoder	exon	5660822	5660941	.	-	.	transcript_id "PMZ_0043706-RA.p1"; gene_id "MSTRG.6336";
scaf_00017	transdecoder	exon	5661782	5661903	.	-	.	transcript_id "PMZ_0043706-RA.p1"; gene_id "MSTRG.6336";
scaf_00017	transdecoder	exon	5663146	5663291	.	-	.	transcript_id "PMZ_0043706-RA.p1"; gene_id "MSTRG.6336";
scaf_00017	transdecoder	CDS	5592051	5592213	.	-	1	transcript_id "PMZ_0043706-RA.p1"; gene_id "MSTRG.6336";
scaf_00017	transdecoder	CDS	5592955	5592991	.	-	2	transcript_id "PMZ_0043706-RA.p1"; gene_id "MSTRG.6336";
scaf_00017	transdecoder	CDS	5593113	5593244	.	-	2	transcript_id "PMZ_0043706-RA.p1"; gene_id "MSTRG.6336";
scaf_00017	transdecoder	CDS	5594477	5594563	.	-	2	transcript_id "PMZ_0043706-RA.p1"; gene_id "MSTRG.6336";
scaf_00017	transdecoder	CDS	5594853	5594930	.	-	2	transcript_id "PMZ_0043706-RA.p1"; gene_id "MSTRG.6336";
scaf_00017	transdecoder	CDS	5599510	5599649	.	-	1	transcript_id "PMZ_0043706-RA.p1"; gene_id "MSTRG.6336";
scaf_00017	transdecoder	CDS	5602315	5602382	.	-	0	transcript_id "PMZ_0043706-RA.p1"; gene_id "MSTRG.6336";
scaf_00017	transdecoder	CDS	5606641	5606712	.	-	0	transcript_id "PMZ_0043706-RA.p1"; gene_id "MSTRG.6336";
scaf_00017	transdecoder	CDS	5608859	5608912	.	-	0	transcript_id "PMZ_0043706-RA.p1"; gene_id "MSTRG.6336";
scaf_00017	transdecoder	CDS	5614707	5614760	.	-	0	transcript_id "PMZ_0043706-RA.p1"; gene_id "MSTRG.6336";
scaf_00017	transdecoder	CDS	5623529	5623687	.	-	0	transcript_id "PMZ_0043706-RA.p1"; gene_id "MSTRG.6336";
scaf_00017	transdecoder	CDS	5624112	5624188	.	-	2	transcript_id "PMZ_0043706-RA.p1"; gene_id "MSTRG.6336";
scaf_00017	transdecoder	CDS	5624555	5624697	.	-	1	transcript_id "PMZ_0043706-RA.p1"; gene_id "MSTRG.6336";
scaf_00017	transdecoder	CDS	5625578	5625665	.	-	2	transcript_id "PMZ_0043706-RA.p1"; gene_id "MSTRG.6336";
scaf_00017	transdecoder	CDS	5627584	5627749	.	-	0	transcript_id "PMZ_0043706-RA.p1"; gene_id "MSTRG.6336";
scaf_00017	transdecoder	CDS	5628080	5628237	.	-	2	transcript_id "PMZ_0043706-RA.p1"; gene_id "MSTRG.6336";
scaf_00017	transdecoder	CDS	5629909	5630032	.	-	0	transcript_id "PMZ_0043706-RA.p1"; gene_id "MSTRG.6336";
scaf_00017	transdecoder	CDS	5633444	5633652	.	-	2	transcript_id "PMZ_0043706-RA.p1"; gene_id "MSTRG.6336";
scaf_00017	transdecoder	CDS	5634689	5634805	.	-	2	transcript_id "PMZ_0043706-RA.p1"; gene_id "MSTRG.6336";
scaf_00017	transdecoder	CDS	5634980	5635129	.	-	2	transcript_id "PMZ_0043706-RA.p1"; gene_id "MSTRG.6336";
scaf_00017	transdecoder	CDS	5636898	5636974	.	-	1	transcript_id "PMZ_0043706-RA.p1"; gene_id "MSTRG.6336";
scaf_00017	transdecoder	CDS	5639390	5639534	.	-	2	transcript_id "PMZ_0043706-RA.p1"; gene_id "MSTRG.6336";
scaf_00017	transdecoder	CDS	5640064	5640111	.	-	2	transcript_id "PMZ_0043706-RA.p1"; gene_id "MSTRG.6336";
scaf_00017	transdecoder	CDS	5640254	5640371	.	-	0	transcript_id "PMZ_0043706-RA.p1"; gene_id "MSTRG.6336";
scaf_00017	transdecoder	CDS	5641124	5641258	.	-	0	transcript_id "PMZ_0043706-RA.p1"; gene_id "MSTRG.6336";
scaf_00017	transdecoder	CDS	5642141	5642221	.	-	0	transcript_id "PMZ_0043706-RA.p1"; gene_id "MSTRG.6336";
scaf_00017	transdecoder	CDS	5643389	5643476	.	-	1	transcript_id "PMZ_0043706-RA.p1"; gene_id "MSTRG.6336";
scaf_00017	transdecoder	CDS	5644703	5644785	.	-	0	transcript_id "PMZ_0043706-RA.p1"; gene_id "MSTRG.6336";
scaf_00017	transdecoder	CDS	5652750	5652889	.	-	2	transcript_id "PMZ_0043706-RA.p1"; gene_id "MSTRG.6336";
scaf_00017	transdecoder	CDS	5653432	5653487	.	-	1	transcript_id "PMZ_0043706-RA.p1"; gene_id "MSTRG.6336";
scaf_00017	transdecoder	CDS	5655855	5655913	.	-	0	transcript_id "PMZ_0043706-RA.p1"; gene_id "MSTRG.6336";
scaf_00017	transdecoder	CDS	5656042	5656199	.	-	2	transcript_id "PMZ_0043706-RA.p1"; gene_id "MSTRG.6336";
scaf_00017	transdecoder	CDS	5656666	5656827	.	-	2	transcript_id "PMZ_0043706-RA.p1"; gene_id "MSTRG.6336";
scaf_00017	transdecoder	CDS	5657468	5657632	.	-	2	transcript_id "PMZ_0043706-RA.p1"; gene_id "MSTRG.6336";
scaf_00017	transdecoder	CDS	5660822	5660941	.	-	2	transcript_id "PMZ_0043706-RA.p1"; gene_id "MSTRG.6336";
scaf_00017	transdecoder	CDS	5661782	5661866	.	-	0	transcript_id "PMZ_0043706-RA.p1"; gene_id "MSTRG.6336";
scaf_00017	transdecoder	exon	5639394	5639534	.	-	.	transcript_id "MSTRG.6336.3.p1"; gene_id "MSTRG.6336";
scaf_00017	transdecoder	exon	5640064	5640371	.	-	.	transcript_id "MSTRG.6336.3.p1"; gene_id "MSTRG.6336";
scaf_00017	transdecoder	exon	5641124	5642221	.	-	.	transcript_id "MSTRG.6336.3.p1"; gene_id "MSTRG.6336";
scaf_00017	transdecoder	exon	5643389	5643531	.	-	.	transcript_id "MSTRG.6336.3.p1"; gene_id "MSTRG.6336";
scaf_00017	transdecoder	exon	5644656	5644785	.	-	.	transcript_id "MSTRG.6336.3.p1"; gene_id "MSTRG.6336";
scaf_00017	transdecoder	exon	5652750	5652889	.	-	.	transcript_id "MSTRG.6336.3.p1"; gene_id "MSTRG.6336";
scaf_00017	transdecoder	exon	5655781	5655913	.	-	.	transcript_id "MSTRG.6336.3.p1"; gene_id "MSTRG.6336";
scaf_00017	transdecoder	exon	5656042	5656199	.	-	.	transcript_id "MSTRG.6336.3.p1"; gene_id "MSTRG.6336";
scaf_00017	transdecoder	exon	5656666	5656827	.	-	.	transcript_id "MSTRG.6336.3.p1"; gene_id "MSTRG.6336";
scaf_00017	transdecoder	exon	5657468	5657632	.	-	.	transcript_id "MSTRG.6336.3.p1"; gene_id "MSTRG.6336";
scaf_00017	transdecoder	exon	5660822	5660941	.	-	.	transcript_id "MSTRG.6336.3.p1"; gene_id "MSTRG.6336";
scaf_00017	transdecoder	exon	5661363	5661515	.	-	.	transcript_id "MSTRG.6336.3.p1"; gene_id "MSTRG.6336";
scaf_00017	transdecoder	exon	5661782	5661903	.	-	.	transcript_id "MSTRG.6336.3.p1"; gene_id "MSTRG.6336";
scaf_00017	transdecoder	exon	5663146	5663338	.	-	.	transcript_id "MSTRG.6336.3.p1"; gene_id "MSTRG.6336";
scaf_00017	transdecoder	exon	5665870	5666133	.	-	.	transcript_id "MSTRG.6336.3.p1"; gene_id "MSTRG.6336";
scaf_00017	transdecoder	exon	5666882	5667157	.	-	.	transcript_id "MSTRG.6336.3.p1"; gene_id "MSTRG.6336";
scaf_00017	transdecoder	exon	5667951	5668130	.	-	.	transcript_id "MSTRG.6336.3.p1"; gene_id "MSTRG.6336";
scaf_00017	transdecoder	exon	5668857	5669021	.	-	.	transcript_id "MSTRG.6336.3.p1"; gene_id "MSTRG.6336";
scaf_00017	transdecoder	exon	5669696	5670034	.	-	.	transcript_id "MSTRG.6336.3.p1"; gene_id "MSTRG.6336";
scaf_00017	transdecoder	exon	5676868	5676951	.	-	.	transcript_id "MSTRG.6336.3.p1"; gene_id "MSTRG.6336";
scaf_00017	transdecoder	exon	5682793	5682942	.	-	.	transcript_id "MSTRG.6336.3.p1"; gene_id "MSTRG.6336";
scaf_00017	transdecoder	exon	5686221	5686337	.	-	.	transcript_id "MSTRG.6336.3.p1"; gene_id "MSTRG.6336";
scaf_00017	transdecoder	exon	5689606	5689765	.	-	.	transcript_id "MSTRG.6336.3.p1"; gene_id "MSTRG.6336";
scaf_00017	transdecoder	exon	5697648	5697954	.	-	.	transcript_id "MSTRG.6336.3.p1"; gene_id "MSTRG.6336";
scaf_00017	transdecoder	CDS	5641436	5642221	.	-	0	transcript_id "MSTRG.6336.3.p1"; gene_id "MSTRG.6336";
scaf_00017	transdecoder	CDS	5643389	5643531	.	-	2	transcript_id "MSTRG.6336.3.p1"; gene_id "MSTRG.6336";
scaf_00017	transdecoder	CDS	5644656	5644785	.	-	0	transcript_id "MSTRG.6336.3.p1"; gene_id "MSTRG.6336";
scaf_00017	transdecoder	CDS	5652750	5652889	.	-	2	transcript_id "MSTRG.6336.3.p1"; gene_id "MSTRG.6336";
scaf_00017	transdecoder	CDS	5655781	5655913	.	-	0	transcript_id "MSTRG.6336.3.p1"; gene_id "MSTRG.6336";
scaf_00017	transdecoder	CDS	5656042	5656199	.	-	2	transcript_id "MSTRG.6336.3.p1"; gene_id "MSTRG.6336";
scaf_00017	transdecoder	CDS	5656666	5656827	.	-	2	transcript_id "MSTRG.6336.3.p1"; gene_id "MSTRG.6336";
scaf_00017	transdecoder	CDS	5657468	5657632	.	-	2	transcript_id "MSTRG.6336.3.p1"; gene_id "MSTRG.6336";
scaf_00017	transdecoder	CDS	5660822	5660941	.	-	2	transcript_id "MSTRG.6336.3.p1"; gene_id "MSTRG.6336";
scaf_00017	transdecoder	CDS	5661363	5661515	.	-	2	transcript_id "MSTRG.6336.3.p1"; gene_id "MSTRG.6336";
scaf_00017	transdecoder	CDS	5661782	5661903	.	-	1	transcript_id "MSTRG.6336.3.p1"; gene_id "MSTRG.6336";
scaf_00017	transdecoder	CDS	5663146	5663338	.	-	2	transcript_id "MSTRG.6336.3.p1"; gene_id "MSTRG.6336";
scaf_00017	transdecoder	CDS	5665870	5666133	.	-	2	transcript_id "MSTRG.6336.3.p1"; gene_id "MSTRG.6336";
scaf_00017	transdecoder	CDS	5666882	5667157	.	-	2	transcript_id "MSTRG.6336.3.p1"; gene_id "MSTRG.6336";
scaf_00017	transdecoder	CDS	5667951	5668130	.	-	2	transcript_id "MSTRG.6336.3.p1"; gene_id "MSTRG.6336";
scaf_00017	transdecoder	CDS	5668857	5669021	.	-	2	transcript_id "MSTRG.6336.3.p1"; gene_id "MSTRG.6336";
scaf_00017	transdecoder	CDS	5669696	5670034	.	-	2	transcript_id "MSTRG.6336.3.p1"; gene_id "MSTRG.6336";
scaf_00017	transdecoder	CDS	5676868	5676951	.	-	2	transcript_id "MSTRG.6336.3.p1"; gene_id "MSTRG.6336";
scaf_00017	transdecoder	CDS	5682793	5682942	.	-	2	transcript_id "MSTRG.6336.3.p1"; gene_id "MSTRG.6336";
scaf_00017	transdecoder	CDS	5686221	5686337	.	-	2	transcript_id "MSTRG.6336.3.p1"; gene_id "MSTRG.6336";
scaf_00017	transdecoder	CDS	5689606	5689684	.	-	0	transcript_id "MSTRG.6336.3.p1"; gene_id "MSTRG.6336";
scaf_00017	transdecoder	exon	5663933	5663943	.	-	.	transcript_id "PMZ_0043707-RA.p1"; gene_id "MSTRG.6336";
scaf_00017	transdecoder	exon	5665870	5666133	.	-	.	transcript_id "PMZ_0043707-RA.p1"; gene_id "MSTRG.6336";
scaf_00017	transdecoder	exon	5666882	5667157	.	-	.	transcript_id "PMZ_0043707-RA.p1"; gene_id "MSTRG.6336";
scaf_00017	transdecoder	exon	5667951	5668130	.	-	.	transcript_id "PMZ_0043707-RA.p1"; gene_id "MSTRG.6336";
scaf_00017	transdecoder	exon	5668857	5669021	.	-	.	transcript_id "PMZ_0043707-RA.p1"; gene_id "MSTRG.6336";
scaf_00017	transdecoder	exon	5669696	5670034	.	-	.	transcript_id "PMZ_0043707-RA.p1"; gene_id "MSTRG.6336";
scaf_00017	transdecoder	exon	5676868	5676951	.	-	.	transcript_id "PMZ_0043707-RA.p1"; gene_id "MSTRG.6336";
scaf_00017	transdecoder	exon	5682793	5682942	.	-	.	transcript_id "PMZ_0043707-RA.p1"; gene_id "MSTRG.6336";
scaf_00017	transdecoder	exon	5689606	5689765	.	-	.	transcript_id "PMZ_0043707-RA.p1"; gene_id "MSTRG.6336";
scaf_00017	transdecoder	exon	5697648	5697682	.	-	.	transcript_id "PMZ_0043707-RA.p1"; gene_id "MSTRG.6336";
scaf_00017	transdecoder	CDS	5663933	5663943	.	-	2	transcript_id "PMZ_0043707-RA.p1"; gene_id "MSTRG.6336";
scaf_00017	transdecoder	CDS	5665870	5666133	.	-	2	transcript_id "PMZ_0043707-RA.p1"; gene_id "MSTRG.6336";
scaf_00017	transdecoder	CDS	5666882	5667157	.	-	2	transcript_id "PMZ_0043707-RA.p1"; gene_id "MSTRG.6336";
scaf_00017	transdecoder	CDS	5667951	5668130	.	-	2	transcript_id "PMZ_0043707-RA.p1"; gene_id "MSTRG.6336";
scaf_00017	transdecoder	CDS	5668857	5669021	.	-	2	transcript_id "PMZ_0043707-RA.p1"; gene_id "MSTRG.6336";
scaf_00017	transdecoder	CDS	5669696	5670034	.	-	2	transcript_id "PMZ_0043707-RA.p1"; gene_id "MSTRG.6336";
scaf_00017	transdecoder	CDS	5676868	5676951	.	-	2	transcript_id "PMZ_0043707-RA.p1"; gene_id "MSTRG.6336";
scaf_00017	transdecoder	CDS	5682793	5682942	.	-	2	transcript_id "PMZ_0043707-RA.p1"; gene_id "MSTRG.6336";
scaf_00017	transdecoder	CDS	5689606	5689684	.	-	0	transcript_id "PMZ_0043707-RA.p1"; gene_id "MSTRG.6336";
scaf_00017	transdecoder	exon	5713869	5713984	.	+	.	transcript_id "PMZ_0043708-RA.p1"; gene_id "MSTRG.6319";
scaf_00017	transdecoder	exon	5715851	5715961	.	+	.	transcript_id "PMZ_0043708-RA.p1"; gene_id "MSTRG.6319";
scaf_00017	transdecoder	exon	5716623	5716770	.	+	.	transcript_id "PMZ_0043708-RA.p1"; gene_id "MSTRG.6319";
scaf_00017	transdecoder	CDS	5713869	5713984	.	+	0	transcript_id "PMZ_0043708-RA.p1"; gene_id "MSTRG.6319";
scaf_00017	transdecoder	CDS	5715851	5715961	.	+	1	transcript_id "PMZ_0043708-RA.p1"; gene_id "MSTRG.6319";
scaf_00017	transdecoder	CDS	5716623	5716770	.	+	1	transcript_id "PMZ_0043708-RA.p1"; gene_id "MSTRG.6319";
scaf_00017	transdecoder	exon	5713869	5713984	.	+	.	transcript_id "MSTRG.6319.1.p1"; gene_id "MSTRG.6319";
scaf_00017	transdecoder	exon	5715851	5715961	.	+	.	transcript_id "MSTRG.6319.1.p1"; gene_id "MSTRG.6319";
scaf_00017	transdecoder	exon	5716623	5716766	.	+	.	transcript_id "MSTRG.6319.1.p1"; gene_id "MSTRG.6319";
scaf_00017	transdecoder	exon	5717663	5717784	.	+	.	transcript_id "MSTRG.6319.1.p1"; gene_id "MSTRG.6319";
scaf_00017	transdecoder	exon	5719602	5722795	.	+	.	transcript_id "MSTRG.6319.1.p1"; gene_id "MSTRG.6319";
scaf_00017	transdecoder	CDS	5713869	5713984	.	+	0	transcript_id "MSTRG.6319.1.p1"; gene_id "MSTRG.6319";
scaf_00017	transdecoder	CDS	5715851	5715961	.	+	1	transcript_id "MSTRG.6319.1.p1"; gene_id "MSTRG.6319";
scaf_00017	transdecoder	CDS	5716623	5716766	.	+	1	transcript_id "MSTRG.6319.1.p1"; gene_id "MSTRG.6319";
scaf_00017	transdecoder	CDS	5717663	5717784	.	+	1	transcript_id "MSTRG.6319.1.p1"; gene_id "MSTRG.6319";
scaf_00017	transdecoder	CDS	5719602	5719651	.	+	2	transcript_id "MSTRG.6319.1.p1"; gene_id "MSTRG.6319";
scaf_00017	transdecoder	exon	5931828	5931992	.	+	.	transcript_id "MSTRG.6323.1.p1"; gene_id "MSTRG.6323";
scaf_00017	transdecoder	exon	5941223	5942483	.	+	.	transcript_id "MSTRG.6323.1.p1"; gene_id "MSTRG.6323";
scaf_00017	transdecoder	exon	5954296	5954462	.	+	.	transcript_id "MSTRG.6323.1.p1"; gene_id "MSTRG.6323";
scaf_00017	transdecoder	exon	5956981	5957109	.	+	.	transcript_id "MSTRG.6323.1.p1"; gene_id "MSTRG.6323";
scaf_00017	transdecoder	exon	5957979	5958066	.	+	.	transcript_id "MSTRG.6323.1.p1"; gene_id "MSTRG.6323";
scaf_00017	transdecoder	exon	5958379	5958506	.	+	.	transcript_id "MSTRG.6323.1.p1"; gene_id "MSTRG.6323";
scaf_00017	transdecoder	exon	5958989	5964491	.	+	.	transcript_id "MSTRG.6323.1.p1"; gene_id "MSTRG.6323";
scaf_00017	transdecoder	CDS	5941724	5942483	.	+	0	transcript_id "MSTRG.6323.1.p1"; gene_id "MSTRG.6323";
scaf_00017	transdecoder	CDS	5954296	5954462	.	+	2	transcript_id "MSTRG.6323.1.p1"; gene_id "MSTRG.6323";
scaf_00017	transdecoder	CDS	5956981	5957109	.	+	0	transcript_id "MSTRG.6323.1.p1"; gene_id "MSTRG.6323";
scaf_00017	transdecoder	CDS	5957979	5958066	.	+	0	transcript_id "MSTRG.6323.1.p1"; gene_id "MSTRG.6323";
scaf_00017	transdecoder	CDS	5958379	5958506	.	+	2	transcript_id "MSTRG.6323.1.p1"; gene_id "MSTRG.6323";
scaf_00017	transdecoder	CDS	5958989	5959285	.	+	0	transcript_id "MSTRG.6323.1.p1"; gene_id "MSTRG.6323";
scaf_00017	transdecoder	exon	5941724	5942569	.	+	.	transcript_id "PMZ_0034484-RA.p1"; gene_id "MSTRG.6323";
scaf_00017	transdecoder	CDS	5941724	5942569	.	+	0	transcript_id "PMZ_0034484-RA.p1"; gene_id "MSTRG.6323";
scaf_00017	transdecoder	exon	5982383	5982411	.	+	.	transcript_id "PMZ_0043710-RA.p1"; gene_id "MSTRG.6325";
scaf_00017	transdecoder	exon	5995520	5996152	.	+	.	transcript_id "PMZ_0043710-RA.p1"; gene_id "MSTRG.6325";
scaf_00017	transdecoder	exon	5996223	5997420	.	+	.	transcript_id "PMZ_0043710-RA.p1"; gene_id "MSTRG.6325";
scaf_00017	transdecoder	CDS	5982383	5982411	.	+	0	transcript_id "PMZ_0043710-RA.p1"; gene_id "MSTRG.6325";
scaf_00017	transdecoder	CDS	5995520	5996152	.	+	1	transcript_id "PMZ_0043710-RA.p1"; gene_id "MSTRG.6325";
scaf_00017	transdecoder	CDS	5996223	5997420	.	+	1	transcript_id "PMZ_0043710-RA.p1"; gene_id "MSTRG.6325";
scaf_00017	transdecoder	exon	6010700	6012275	.	-	.	transcript_id "MSTRG.6327.1.p3"; gene_id "MSTRG.6327";
scaf_00017	transdecoder	exon	6012304	6015613	.	-	.	transcript_id "MSTRG.6327.1.p3"; gene_id "MSTRG.6327";
scaf_00017	transdecoder	exon	6017248	6017277	.	-	.	transcript_id "MSTRG.6327.1.p3"; gene_id "MSTRG.6327";
scaf_00017	transdecoder	exon	6020138	6020193	.	-	.	transcript_id "MSTRG.6327.1.p3"; gene_id "MSTRG.6327";
scaf_00017	transdecoder	exon	6021451	6021566	.	-	.	transcript_id "MSTRG.6327.1.p3"; gene_id "MSTRG.6327";
scaf_00017	transdecoder	exon	6022327	6022362	.	-	.	transcript_id "MSTRG.6327.1.p3"; gene_id "MSTRG.6327";
scaf_00017	transdecoder	exon	6028628	6028715	.	-	.	transcript_id "MSTRG.6327.1.p3"; gene_id "MSTRG.6327";
scaf_00017	transdecoder	exon	6029087	6029183	.	-	.	transcript_id "MSTRG.6327.1.p3"; gene_id "MSTRG.6327";
scaf_00017	transdecoder	exon	6029848	6029950	.	-	.	transcript_id "MSTRG.6327.1.p3"; gene_id "MSTRG.6327";
scaf_00017	transdecoder	exon	6031940	6032070	.	-	.	transcript_id "MSTRG.6327.1.p3"; gene_id "MSTRG.6327";
scaf_00017	transdecoder	exon	6032869	6032968	.	-	.	transcript_id "MSTRG.6327.1.p3"; gene_id "MSTRG.6327";
scaf_00017	transdecoder	exon	6033159	6033298	.	-	.	transcript_id "MSTRG.6327.1.p3"; gene_id "MSTRG.6327";
scaf_00017	transdecoder	exon	6033834	6034031	.	-	.	transcript_id "MSTRG.6327.1.p3"; gene_id "MSTRG.6327";
scaf_00017	transdecoder	exon	6036907	6037422	.	-	.	transcript_id "MSTRG.6327.1.p3"; gene_id "MSTRG.6327";
scaf_00017	transdecoder	exon	6041206	6041561	.	-	.	transcript_id "MSTRG.6327.1.p3"; gene_id "MSTRG.6327";
scaf_00017	transdecoder	CDS	6022355	6022362	.	-	2	transcript_id "MSTRG.6327.1.p3"; gene_id "MSTRG.6327";
scaf_00017	transdecoder	CDS	6028628	6028715	.	-	0	transcript_id "MSTRG.6327.1.p3"; gene_id "MSTRG.6327";
scaf_00017	transdecoder	CDS	6029087	6029183	.	-	1	transcript_id "MSTRG.6327.1.p3"; gene_id "MSTRG.6327";
scaf_00017	transdecoder	CDS	6029848	6029950	.	-	2	transcript_id "MSTRG.6327.1.p3"; gene_id "MSTRG.6327";
scaf_00017	transdecoder	CDS	6031940	6032070	.	-	1	transcript_id "MSTRG.6327.1.p3"; gene_id "MSTRG.6327";
scaf_00017	transdecoder	CDS	6032869	6032968	.	-	2	transcript_id "MSTRG.6327.1.p3"; gene_id "MSTRG.6327";
scaf_00017	transdecoder	CDS	6033159	6033298	.	-	1	transcript_id "MSTRG.6327.1.p3"; gene_id "MSTRG.6327";
scaf_00017	transdecoder	CDS	6033834	6034031	.	-	1	transcript_id "MSTRG.6327.1.p3"; gene_id "MSTRG.6327";
scaf_00017	transdecoder	CDS	6036907	6037061	.	-	0	transcript_id "MSTRG.6327.1.p3"; gene_id "MSTRG.6327";
scaf_00017	transdecoder	exon	6015471	6015575	.	-	.	transcript_id "PMZ_0034485-RA.p1"; gene_id "MSTRG.6327";
scaf_00017	transdecoder	exon	6021426	6021566	.	-	.	transcript_id "PMZ_0034485-RA.p1"; gene_id "MSTRG.6327";
scaf_00017	transdecoder	exon	6022327	6022362	.	-	.	transcript_id "PMZ_0034485-RA.p1"; gene_id "MSTRG.6327";
scaf_00017	transdecoder	exon	6029087	6029183	.	-	.	transcript_id "PMZ_0034485-RA.p1"; gene_id "MSTRG.6327";
scaf_00017	transdecoder	exon	6029848	6029950	.	-	.	transcript_id "PMZ_0034485-RA.p1"; gene_id "MSTRG.6327";
scaf_00017	transdecoder	exon	6031940	6032070	.	-	.	transcript_id "PMZ_0034485-RA.p1"; gene_id "MSTRG.6327";
scaf_00017	transdecoder	exon	6032869	6032968	.	-	.	transcript_id "PMZ_0034485-RA.p1"; gene_id "MSTRG.6327";
scaf_00017	transdecoder	exon	6033159	6033298	.	-	.	transcript_id "PMZ_0034485-RA.p1"; gene_id "MSTRG.6327";
scaf_00017	transdecoder	exon	6033834	6034031	.	-	.	transcript_id "PMZ_0034485-RA.p1"; gene_id "MSTRG.6327";
scaf_00017	transdecoder	exon	6036907	6037150	.	-	.	transcript_id "PMZ_0034485-RA.p1"; gene_id "MSTRG.6327";
scaf_00017	transdecoder	CDS	6015471	6015575	.	-	0	transcript_id "PMZ_0034485-RA.p1"; gene_id "MSTRG.6327";
scaf_00017	transdecoder	CDS	6021426	6021566	.	-	0	transcript_id "PMZ_0034485-RA.p1"; gene_id "MSTRG.6327";
scaf_00017	transdecoder	CDS	6022327	6022362	.	-	0	transcript_id "PMZ_0034485-RA.p1"; gene_id "MSTRG.6327";
scaf_00017	transdecoder	CDS	6029087	6029183	.	-	1	transcript_id "PMZ_0034485-RA.p1"; gene_id "MSTRG.6327";
scaf_00017	transdecoder	CDS	6029848	6029950	.	-	2	transcript_id "PMZ_0034485-RA.p1"; gene_id "MSTRG.6327";
scaf_00017	transdecoder	CDS	6031940	6032070	.	-	1	transcript_id "PMZ_0034485-RA.p1"; gene_id "MSTRG.6327";
scaf_00017	transdecoder	CDS	6032869	6032968	.	-	2	transcript_id "PMZ_0034485-RA.p1"; gene_id "MSTRG.6327";
scaf_00017	transdecoder	CDS	6033159	6033298	.	-	1	transcript_id "PMZ_0034485-RA.p1"; gene_id "MSTRG.6327";
scaf_00017	transdecoder	CDS	6033834	6034031	.	-	1	transcript_id "PMZ_0034485-RA.p1"; gene_id "MSTRG.6327";
scaf_00017	transdecoder	CDS	6036907	6036968	.	-	0	transcript_id "PMZ_0034485-RA.p1"; gene_id "MSTRG.6327";
scaf_00017	transdecoder	exon	6015471	6015575	.	-	.	transcript_id "MSTRG.6327.2.p1"; gene_id "MSTRG.6327";
scaf_00017	transdecoder	exon	6021426	6021566	.	-	.	transcript_id "MSTRG.6327.2.p1"; gene_id "MSTRG.6327";
scaf_00017	transdecoder	exon	6022327	6022362	.	-	.	transcript_id "MSTRG.6327.2.p1"; gene_id "MSTRG.6327";
scaf_00017	transdecoder	exon	6029087	6029183	.	-	.	transcript_id "MSTRG.6327.2.p1"; gene_id "MSTRG.6327";
scaf_00017	transdecoder	exon	6029848	6029950	.	-	.	transcript_id "MSTRG.6327.2.p1"; gene_id "MSTRG.6327";
scaf_00017	transdecoder	exon	6031940	6032070	.	-	.	transcript_id "MSTRG.6327.2.p1"; gene_id "MSTRG.6327";
scaf_00017	transdecoder	exon	6032869	6032968	.	-	.	transcript_id "MSTRG.6327.2.p1"; gene_id "MSTRG.6327";
scaf_00017	transdecoder	exon	6033159	6033298	.	-	.	transcript_id "MSTRG.6327.2.p1"; gene_id "MSTRG.6327";
scaf_00017	transdecoder	exon	6033834	6034031	.	-	.	transcript_id "MSTRG.6327.2.p1"; gene_id "MSTRG.6327";
scaf_00017	transdecoder	exon	6036907	6037422	.	-	.	transcript_id "MSTRG.6327.2.p1"; gene_id "MSTRG.6327";
scaf_00017	transdecoder	exon	6041206	6041619	.	-	.	transcript_id "MSTRG.6327.2.p1"; gene_id "MSTRG.6327";
scaf_00017	transdecoder	CDS	6015471	6015575	.	-	0	transcript_id "MSTRG.6327.2.p1"; gene_id "MSTRG.6327";
scaf_00017	transdecoder	CDS	6021426	6021566	.	-	0	transcript_id "MSTRG.6327.2.p1"; gene_id "MSTRG.6327";
scaf_00017	transdecoder	CDS	6022327	6022362	.	-	0	transcript_id "MSTRG.6327.2.p1"; gene_id "MSTRG.6327";
scaf_00017	transdecoder	CDS	6029087	6029183	.	-	1	transcript_id "MSTRG.6327.2.p1"; gene_id "MSTRG.6327";
scaf_00017	transdecoder	CDS	6029848	6029950	.	-	2	transcript_id "MSTRG.6327.2.p1"; gene_id "MSTRG.6327";
scaf_00017	transdecoder	CDS	6031940	6032070	.	-	1	transcript_id "MSTRG.6327.2.p1"; gene_id "MSTRG.6327";
scaf_00017	transdecoder	CDS	6032869	6032968	.	-	2	transcript_id "MSTRG.6327.2.p1"; gene_id "MSTRG.6327";
scaf_00017	transdecoder	CDS	6033159	6033298	.	-	1	transcript_id "MSTRG.6327.2.p1"; gene_id "MSTRG.6327";
scaf_00017	transdecoder	CDS	6033834	6034031	.	-	1	transcript_id "MSTRG.6327.2.p1"; gene_id "MSTRG.6327";
scaf_00017	transdecoder	CDS	6036907	6037061	.	-	0	transcript_id "MSTRG.6327.2.p1"; gene_id "MSTRG.6327";
scaf_00017	transdecoder	exon	6055194	6055586	.	+	.	transcript_id "MSTRG.6329.1.p1"; gene_id "MSTRG.6329";
scaf_00017	transdecoder	exon	6057045	6057217	.	+	.	transcript_id "MSTRG.6329.1.p1"; gene_id "MSTRG.6329";
scaf_00017	transdecoder	exon	6057819	6057920	.	+	.	transcript_id "MSTRG.6329.1.p1"; gene_id "MSTRG.6329";
scaf_00017	transdecoder	exon	6060364	6063108	.	+	.	transcript_id "MSTRG.6329.1.p1"; gene_id "MSTRG.6329";
scaf_00017	transdecoder	CDS	6055196	6055586	.	+	0	transcript_id "MSTRG.6329.1.p1"; gene_id "MSTRG.6329";
scaf_00017	transdecoder	CDS	6057045	6057217	.	+	2	transcript_id "MSTRG.6329.1.p1"; gene_id "MSTRG.6329";
scaf_00017	transdecoder	CDS	6057819	6057920	.	+	0	transcript_id "MSTRG.6329.1.p1"; gene_id "MSTRG.6329";
scaf_00017	transdecoder	CDS	6060364	6060414	.	+	0	transcript_id "MSTRG.6329.1.p1"; gene_id "MSTRG.6329";
scaf_00017	transdecoder	exon	6055471	6055586	.	+	.	transcript_id "PMZ_0036930-RA.p2"; gene_id "MSTRG.6329";
scaf_00017	transdecoder	exon	6057045	6057217	.	+	.	transcript_id "PMZ_0036930-RA.p2"; gene_id "MSTRG.6329";
scaf_00017	transdecoder	exon	6060364	6060530	.	+	.	transcript_id "PMZ_0036930-RA.p2"; gene_id "MSTRG.6329";
scaf_00017	transdecoder	CDS	6055472	6055586	.	+	0	transcript_id "PMZ_0036930-RA.p2"; gene_id "MSTRG.6329";
scaf_00017	transdecoder	CDS	6057045	6057217	.	+	2	transcript_id "PMZ_0036930-RA.p2"; gene_id "MSTRG.6329";
scaf_00017	transdecoder	CDS	6060364	6060414	.	+	0	transcript_id "PMZ_0036930-RA.p2"; gene_id "MSTRG.6329";
scaf_00017	transdecoder	exon	6089170	6089558	.	+	.	transcript_id "MSTRG.6337.1.p1"; gene_id "MSTRG.6337";
scaf_00017	transdecoder	exon	6091964	6092126	.	+	.	transcript_id "MSTRG.6337.1.p1"; gene_id "MSTRG.6337";
scaf_00017	transdecoder	exon	6092960	6092998	.	+	.	transcript_id "MSTRG.6337.1.p1"; gene_id "MSTRG.6337";
scaf_00017	transdecoder	exon	6095024	6095228	.	+	.	transcript_id "MSTRG.6337.1.p1"; gene_id "MSTRG.6337";
scaf_00017	transdecoder	exon	6095901	6096157	.	+	.	transcript_id "MSTRG.6337.1.p1"; gene_id "MSTRG.6337";
scaf_00017	transdecoder	exon	6097230	6097372	.	+	.	transcript_id "MSTRG.6337.1.p1"; gene_id "MSTRG.6337";
scaf_00017	transdecoder	exon	6097687	6099464	.	+	.	transcript_id "MSTRG.6337.1.p1"; gene_id "MSTRG.6337";
scaf_00017	transdecoder	CDS	6089496	6089558	.	+	0	transcript_id "MSTRG.6337.1.p1"; gene_id "MSTRG.6337";
scaf_00017	transdecoder	CDS	6091964	6092126	.	+	0	transcript_id "MSTRG.6337.1.p1"; gene_id "MSTRG.6337";
scaf_00017	transdecoder	CDS	6092960	6092998	.	+	2	transcript_id "MSTRG.6337.1.p1"; gene_id "MSTRG.6337";
scaf_00017	transdecoder	CDS	6095024	6095228	.	+	2	transcript_id "MSTRG.6337.1.p1"; gene_id "MSTRG.6337";
scaf_00017	transdecoder	CDS	6095901	6096157	.	+	1	transcript_id "MSTRG.6337.1.p1"; gene_id "MSTRG.6337";
scaf_00017	transdecoder	CDS	6097230	6097372	.	+	2	transcript_id "MSTRG.6337.1.p1"; gene_id "MSTRG.6337";
scaf_00017	transdecoder	CDS	6097687	6097926	.	+	0	transcript_id "MSTRG.6337.1.p1"; gene_id "MSTRG.6337";
scaf_00017	transdecoder	exon	6089184	6089558	.	+	.	transcript_id "PMZ_0036440-RA.p1"; gene_id "MSTRG.6337";
scaf_00017	transdecoder	exon	6092057	6092126	.	+	.	transcript_id "PMZ_0036440-RA.p1"; gene_id "MSTRG.6337";
scaf_00017	transdecoder	exon	6092960	6092998	.	+	.	transcript_id "PMZ_0036440-RA.p1"; gene_id "MSTRG.6337";
scaf_00017	transdecoder	exon	6095066	6095228	.	+	.	transcript_id "PMZ_0036440-RA.p1"; gene_id "MSTRG.6337";
scaf_00017	transdecoder	exon	6095958	6096157	.	+	.	transcript_id "PMZ_0036440-RA.p1"; gene_id "MSTRG.6337";
scaf_00017	transdecoder	exon	6098414	6098553	.	+	.	transcript_id "PMZ_0036440-RA.p1"; gene_id "MSTRG.6337";
scaf_00017	transdecoder	CDS	6089496	6089558	.	+	0	transcript_id "PMZ_0036440-RA.p1"; gene_id "MSTRG.6337";
scaf_00017	transdecoder	CDS	6092057	6092126	.	+	0	transcript_id "PMZ_0036440-RA.p1"; gene_id "MSTRG.6337";
scaf_00017	transdecoder	CDS	6092960	6092998	.	+	2	transcript_id "PMZ_0036440-RA.p1"; gene_id "MSTRG.6337";
scaf_00017	transdecoder	CDS	6095066	6095228	.	+	2	transcript_id "PMZ_0036440-RA.p1"; gene_id "MSTRG.6337";
scaf_00017	transdecoder	CDS	6095958	6096157	.	+	1	transcript_id "PMZ_0036440-RA.p1"; gene_id "MSTRG.6337";
scaf_00017	transdecoder	CDS	6098414	6098553	.	+	2	transcript_id "PMZ_0036440-RA.p1"; gene_id "MSTRG.6337";
scaf_00017	transdecoder	exon	6100432	6103275	.	-	.	transcript_id "MSTRG.6338.1.p2"; gene_id "MSTRG.6338";
scaf_00017	transdecoder	exon	6106976	6107113	.	-	.	transcript_id "MSTRG.6338.1.p2"; gene_id "MSTRG.6338";
scaf_00017	transdecoder	exon	6109695	6109800	.	-	.	transcript_id "MSTRG.6338.1.p2"; gene_id "MSTRG.6338";
scaf_00017	transdecoder	exon	6114986	6115140	.	-	.	transcript_id "MSTRG.6338.1.p2"; gene_id "MSTRG.6338";
scaf_00017	transdecoder	exon	6115995	6116081	.	-	.	transcript_id "MSTRG.6338.1.p2"; gene_id "MSTRG.6338";
scaf_00017	transdecoder	exon	6116305	6116396	.	-	.	transcript_id "MSTRG.6338.1.p2"; gene_id "MSTRG.6338";
scaf_00017	transdecoder	exon	6118670	6118819	.	-	.	transcript_id "MSTRG.6338.1.p2"; gene_id "MSTRG.6338";
scaf_00017	transdecoder	exon	6122279	6122476	.	-	.	transcript_id "MSTRG.6338.1.p2"; gene_id "MSTRG.6338";
scaf_00017	transdecoder	exon	6123263	6123292	.	-	.	transcript_id "MSTRG.6338.1.p2"; gene_id "MSTRG.6338";
scaf_00017	transdecoder	exon	6138763	6139445	.	-	.	transcript_id "MSTRG.6338.1.p2"; gene_id "MSTRG.6338";
scaf_00017	transdecoder	CDS	6103186	6103275	.	-	0	transcript_id "MSTRG.6338.1.p2"; gene_id "MSTRG.6338";
scaf_00017	transdecoder	CDS	6106976	6107113	.	-	0	transcript_id "MSTRG.6338.1.p2"; gene_id "MSTRG.6338";
scaf_00017	transdecoder	CDS	6109695	6109800	.	-	1	transcript_id "MSTRG.6338.1.p2"; gene_id "MSTRG.6338";
scaf_00017	transdecoder	CDS	6114986	6115140	.	-	0	transcript_id "MSTRG.6338.1.p2"; gene_id "MSTRG.6338";
scaf_00017	transdecoder	CDS	6115995	6116081	.	-	0	transcript_id "MSTRG.6338.1.p2"; gene_id "MSTRG.6338";
scaf_00017	transdecoder	CDS	6116305	6116396	.	-	2	transcript_id "MSTRG.6338.1.p2"; gene_id "MSTRG.6338";
scaf_00017	transdecoder	CDS	6118670	6118819	.	-	2	transcript_id "MSTRG.6338.1.p2"; gene_id "MSTRG.6338";
scaf_00017	transdecoder	CDS	6122279	6122476	.	-	2	transcript_id "MSTRG.6338.1.p2"; gene_id "MSTRG.6338";
scaf_00017	transdecoder	CDS	6123263	6123292	.	-	2	transcript_id "MSTRG.6338.1.p2"; gene_id "MSTRG.6338";
scaf_00017	transdecoder	CDS	6138763	6138832	.	-	0	transcript_id "MSTRG.6338.1.p2"; gene_id "MSTRG.6338";
scaf_00017	transdecoder	exon	6103186	6103275	.	-	.	transcript_id "PMZ_0043711-RA.p1"; gene_id "MSTRG.6338";
scaf_00017	transdecoder	exon	6106976	6107113	.	-	.	transcript_id "PMZ_0043711-RA.p1"; gene_id "MSTRG.6338";
scaf_00017	transdecoder	exon	6109695	6109800	.	-	.	transcript_id "PMZ_0043711-RA.p1"; gene_id "MSTRG.6338";
scaf_00017	transdecoder	exon	6114986	6115140	.	-	.	transcript_id "PMZ_0043711-RA.p1"; gene_id "MSTRG.6338";
scaf_00017	transdecoder	exon	6115995	6116075	.	-	.	transcript_id "PMZ_0043711-RA.p1"; gene_id "MSTRG.6338";
scaf_00017	transdecoder	CDS	6103186	6103275	.	-	0	transcript_id "PMZ_0043711-RA.p1"; gene_id "MSTRG.6338";
scaf_00017	transdecoder	CDS	6106976	6107113	.	-	0	transcript_id "PMZ_0043711-RA.p1"; gene_id "MSTRG.6338";
scaf_00017	transdecoder	CDS	6109695	6109800	.	-	1	transcript_id "PMZ_0043711-RA.p1"; gene_id "MSTRG.6338";
scaf_00017	transdecoder	CDS	6114986	6115140	.	-	0	transcript_id "PMZ_0043711-RA.p1"; gene_id "MSTRG.6338";
scaf_00017	transdecoder	CDS	6115995	6116075	.	-	0	transcript_id "PMZ_0043711-RA.p1"; gene_id "MSTRG.6338";
scaf_00017	transdecoder	exon	6106948	6107113	.	-	.	transcript_id "MSTRG.6338.3.p1"; gene_id "MSTRG.6338";
scaf_00017	transdecoder	exon	6107571	6107663	.	-	.	transcript_id "MSTRG.6338.3.p1"; gene_id "MSTRG.6338";
scaf_00017	transdecoder	exon	6109194	6109292	.	-	.	transcript_id "MSTRG.6338.3.p1"; gene_id "MSTRG.6338";
scaf_00017	transdecoder	exon	6109695	6109831	.	-	.	transcript_id "MSTRG.6338.3.p1"; gene_id "MSTRG.6338";
scaf_00017	transdecoder	exon	6114990	6115140	.	-	.	transcript_id "MSTRG.6338.3.p1"; gene_id "MSTRG.6338";
scaf_00017	transdecoder	exon	6115995	6116081	.	-	.	transcript_id "MSTRG.6338.3.p1"; gene_id "MSTRG.6338";
scaf_00017	transdecoder	exon	6116305	6116396	.	-	.	transcript_id "MSTRG.6338.3.p1"; gene_id "MSTRG.6338";
scaf_00017	transdecoder	exon	6118670	6118819	.	-	.	transcript_id "MSTRG.6338.3.p1"; gene_id "MSTRG.6338";
scaf_00017	transdecoder	exon	6122279	6122476	.	-	.	transcript_id "MSTRG.6338.3.p1"; gene_id "MSTRG.6338";
scaf_00017	transdecoder	exon	6123263	6123292	.	-	.	transcript_id "MSTRG.6338.3.p1"; gene_id "MSTRG.6338";
scaf_00017	transdecoder	exon	6138763	6139559	.	-	.	transcript_id "MSTRG.6338.3.p1"; gene_id "MSTRG.6338";
scaf_00017	transdecoder	CDS	6106949	6107113	.	-	0	transcript_id "MSTRG.6338.3.p1"; gene_id "MSTRG.6338";
scaf_00017	transdecoder	CDS	6107571	6107663	.	-	0	transcript_id "MSTRG.6338.3.p1"; gene_id "MSTRG.6338";
scaf_00017	transdecoder	CDS	6109194	6109292	.	-	0	transcript_id "MSTRG.6338.3.p1"; gene_id "MSTRG.6338";
scaf_00017	transdecoder	CDS	6109695	6109831	.	-	2	transcript_id "MSTRG.6338.3.p1"; gene_id "MSTRG.6338";
scaf_00017	transdecoder	CDS	6114990	6115140	.	-	0	transcript_id "MSTRG.6338.3.p1"; gene_id "MSTRG.6338";
scaf_00017	transdecoder	CDS	6115995	6116081	.	-	0	transcript_id "MSTRG.6338.3.p1"; gene_id "MSTRG.6338";
scaf_00017	transdecoder	CDS	6116305	6116396	.	-	2	transcript_id "MSTRG.6338.3.p1"; gene_id "MSTRG.6338";
scaf_00017	transdecoder	CDS	6118670	6118819	.	-	2	transcript_id "MSTRG.6338.3.p1"; gene_id "MSTRG.6338";
scaf_00017	transdecoder	CDS	6122279	6122476	.	-	2	transcript_id "MSTRG.6338.3.p1"; gene_id "MSTRG.6338";
scaf_00017	transdecoder	CDS	6123263	6123292	.	-	2	transcript_id "MSTRG.6338.3.p1"; gene_id "MSTRG.6338";
scaf_00017	transdecoder	CDS	6138763	6138832	.	-	0	transcript_id "MSTRG.6338.3.p1"; gene_id "MSTRG.6338";
scaf_00017	transdecoder	exon	6106975	6107113	.	-	.	transcript_id "MSTRG.6338.4.p1"; gene_id "MSTRG.6338";
scaf_00017	transdecoder	exon	6107571	6107663	.	-	.	transcript_id "MSTRG.6338.4.p1"; gene_id "MSTRG.6338";
scaf_00017	transdecoder	exon	6109194	6109292	.	-	.	transcript_id "MSTRG.6338.4.p1"; gene_id "MSTRG.6338";
scaf_00017	transdecoder	exon	6109695	6109831	.	-	.	transcript_id "MSTRG.6338.4.p1"; gene_id "MSTRG.6338";
scaf_00017	transdecoder	exon	6114990	6115140	.	-	.	transcript_id "MSTRG.6338.4.p1"; gene_id "MSTRG.6338";
scaf_00017	transdecoder	exon	6115995	6116081	.	-	.	transcript_id "MSTRG.6338.4.p1"; gene_id "MSTRG.6338";
scaf_00017	transdecoder	exon	6116305	6116396	.	-	.	transcript_id "MSTRG.6338.4.p1"; gene_id "MSTRG.6338";
scaf_00017	transdecoder	exon	6118670	6118819	.	-	.	transcript_id "MSTRG.6338.4.p1"; gene_id "MSTRG.6338";
scaf_00017	transdecoder	exon	6122279	6122476	.	-	.	transcript_id "MSTRG.6338.4.p1"; gene_id "MSTRG.6338";
scaf_00017	transdecoder	exon	6138763	6139412	.	-	.	transcript_id "MSTRG.6338.4.p1"; gene_id "MSTRG.6338";
scaf_00017	transdecoder	CDS	6106976	6107113	.	-	0	transcript_id "MSTRG.6338.4.p1"; gene_id "MSTRG.6338";
scaf_00017	transdecoder	CDS	6107571	6107663	.	-	0	transcript_id "MSTRG.6338.4.p1"; gene_id "MSTRG.6338";
scaf_00017	transdecoder	CDS	6109194	6109292	.	-	0	transcript_id "MSTRG.6338.4.p1"; gene_id "MSTRG.6338";
scaf_00017	transdecoder	CDS	6109695	6109831	.	-	2	transcript_id "MSTRG.6338.4.p1"; gene_id "MSTRG.6338";
scaf_00017	transdecoder	CDS	6114990	6115140	.	-	0	transcript_id "MSTRG.6338.4.p1"; gene_id "MSTRG.6338";
scaf_00017	transdecoder	CDS	6115995	6116081	.	-	0	transcript_id "MSTRG.6338.4.p1"; gene_id "MSTRG.6338";
scaf_00017	transdecoder	CDS	6116305	6116396	.	-	2	transcript_id "MSTRG.6338.4.p1"; gene_id "MSTRG.6338";
scaf_00017	transdecoder	CDS	6118670	6118819	.	-	2	transcript_id "MSTRG.6338.4.p1"; gene_id "MSTRG.6338";
scaf_00017	transdecoder	CDS	6122279	6122476	.	-	2	transcript_id "MSTRG.6338.4.p1"; gene_id "MSTRG.6338";
scaf_00017	transdecoder	CDS	6138763	6138832	.	-	0	transcript_id "MSTRG.6338.4.p1"; gene_id "MSTRG.6338";
scaf_00017	transdecoder	exon	6276737	6277137	.	+	.	transcript_id "PMZ_0043712-RA.p1"; gene_id "MSTRG.6339";
scaf_00017	transdecoder	exon	6278926	6279087	.	+	.	transcript_id "PMZ_0043712-RA.p1"; gene_id "MSTRG.6339";
scaf_00017	transdecoder	exon	6290817	6291139	.	+	.	transcript_id "PMZ_0043712-RA.p1"; gene_id "MSTRG.6339";
scaf_00017	transdecoder	CDS	6276738	6277137	.	+	0	transcript_id "PMZ_0043712-RA.p1"; gene_id "MSTRG.6339";
scaf_00017	transdecoder	CDS	6278926	6279087	.	+	2	transcript_id "PMZ_0043712-RA.p1"; gene_id "MSTRG.6339";
scaf_00017	transdecoder	CDS	6290817	6290992	.	+	2	transcript_id "PMZ_0043712-RA.p1"; gene_id "MSTRG.6339";
scaf_00017	transdecoder	exon	6304065	6304607	.	+	.	transcript_id "MSTRG.6340.1.p1"; gene_id "MSTRG.6340";
scaf_00017	transdecoder	exon	6307538	6307733	.	+	.	transcript_id "MSTRG.6340.1.p1"; gene_id "MSTRG.6340";
scaf_00017	transdecoder	exon	6320462	6320546	.	+	.	transcript_id "MSTRG.6340.1.p1"; gene_id "MSTRG.6340";
scaf_00017	transdecoder	exon	6321663	6321863	.	+	.	transcript_id "MSTRG.6340.1.p1"; gene_id "MSTRG.6340";
scaf_00017	transdecoder	exon	6324562	6324711	.	+	.	transcript_id "MSTRG.6340.1.p1"; gene_id "MSTRG.6340";
scaf_00017	transdecoder	exon	6325161	6328393	.	+	.	transcript_id "MSTRG.6340.1.p1"; gene_id "MSTRG.6340";
scaf_00017	transdecoder	exon	6328566	6334984	.	+	.	transcript_id "MSTRG.6340.1.p1"; gene_id "MSTRG.6340";
scaf_00017	transdecoder	CDS	6307538	6307733	.	+	0	transcript_id "MSTRG.6340.1.p1"; gene_id "MSTRG.6340";
scaf_00017	transdecoder	CDS	6320462	6320546	.	+	2	transcript_id "MSTRG.6340.1.p1"; gene_id "MSTRG.6340";
scaf_00017	transdecoder	CDS	6321663	6321863	.	+	1	transcript_id "MSTRG.6340.1.p1"; gene_id "MSTRG.6340";
scaf_00017	transdecoder	CDS	6324562	6324711	.	+	1	transcript_id "MSTRG.6340.1.p1"; gene_id "MSTRG.6340";
scaf_00017	transdecoder	CDS	6325161	6326898	.	+	1	transcript_id "MSTRG.6340.1.p1"; gene_id "MSTRG.6340";
scaf_00017	transdecoder	exon	6307653	6307733	.	+	.	transcript_id "PMZ_0032322-RA.p1"; gene_id "MSTRG.6340";
scaf_00017	transdecoder	exon	6320462	6320546	.	+	.	transcript_id "PMZ_0032322-RA.p1"; gene_id "MSTRG.6340";
scaf_00017	transdecoder	exon	6321663	6321863	.	+	.	transcript_id "PMZ_0032322-RA.p1"; gene_id "MSTRG.6340";
scaf_00017	transdecoder	exon	6324562	6324711	.	+	.	transcript_id "PMZ_0032322-RA.p1"; gene_id "MSTRG.6340";
scaf_00017	transdecoder	exon	6325161	6326529	.	+	.	transcript_id "PMZ_0032322-RA.p1"; gene_id "MSTRG.6340";
scaf_00017	transdecoder	exon	6326735	6326770	.	+	.	transcript_id "PMZ_0032322-RA.p1"; gene_id "MSTRG.6340";
scaf_00017	transdecoder	CDS	6307655	6307733	.	+	0	transcript_id "PMZ_0032322-RA.p1"; gene_id "MSTRG.6340";
scaf_00017	transdecoder	CDS	6320462	6320546	.	+	2	transcript_id "PMZ_0032322-RA.p1"; gene_id "MSTRG.6340";
scaf_00017	transdecoder	CDS	6321663	6321863	.	+	1	transcript_id "PMZ_0032322-RA.p1"; gene_id "MSTRG.6340";
scaf_00017	transdecoder	CDS	6324562	6324711	.	+	1	transcript_id "PMZ_0032322-RA.p1"; gene_id "MSTRG.6340";
scaf_00017	transdecoder	CDS	6325161	6326529	.	+	1	transcript_id "PMZ_0032322-RA.p1"; gene_id "MSTRG.6340";
scaf_00017	transdecoder	CDS	6326735	6326770	.	+	0	transcript_id "PMZ_0032322-RA.p1"; gene_id "MSTRG.6340";
scaf_00017	transdecoder	exon	6330166	6330397	.	-	.	transcript_id "PMZ_0027797-RA.p1"; gene_id "MSTRG.6341";
scaf_00017	transdecoder	exon	6340913	6341013	.	-	.	transcript_id "PMZ_0027797-RA.p1"; gene_id "MSTRG.6341";
scaf_00017	transdecoder	exon	6341646	6341742	.	-	.	transcript_id "PMZ_0027797-RA.p1"; gene_id "MSTRG.6341";
scaf_00017	transdecoder	exon	6345318	6345521	.	-	.	transcript_id "PMZ_0027797-RA.p1"; gene_id "MSTRG.6341";
scaf_00017	transdecoder	exon	6348322	6348420	.	-	.	transcript_id "PMZ_0027797-RA.p1"; gene_id "MSTRG.6341";
scaf_00017	transdecoder	exon	6348725	6348813	.	-	.	transcript_id "PMZ_0027797-RA.p1"; gene_id "MSTRG.6341";
scaf_00017	transdecoder	exon	6350008	6350045	.	-	.	transcript_id "PMZ_0027797-RA.p1"; gene_id "MSTRG.6341";
scaf_00017	transdecoder	exon	6351369	6351529	.	-	.	transcript_id "PMZ_0027797-RA.p1"; gene_id "MSTRG.6341";
scaf_00017	transdecoder	exon	6352893	6353063	.	-	.	transcript_id "PMZ_0027797-RA.p1"; gene_id "MSTRG.6341";
scaf_00017	transdecoder	exon	6353768	6353895	.	-	.	transcript_id "PMZ_0027797-RA.p1"; gene_id "MSTRG.6341";
scaf_00017	transdecoder	exon	6354834	6354974	.	-	.	transcript_id "PMZ_0027797-RA.p1"; gene_id "MSTRG.6341";
scaf_00017	transdecoder	exon	6356401	6356532	.	-	.	transcript_id "PMZ_0027797-RA.p1"; gene_id "MSTRG.6341";
scaf_00017	transdecoder	exon	6361525	6361656	.	-	.	transcript_id "PMZ_0027797-RA.p1"; gene_id "MSTRG.6341";
scaf_00017	transdecoder	exon	6363001	6363030	.	-	.	transcript_id "PMZ_0027797-RA.p1"; gene_id "MSTRG.6341";
scaf_00017	transdecoder	exon	6368206	6368433	.	-	.	transcript_id "PMZ_0027797-RA.p1"; gene_id "MSTRG.6341";
scaf_00017	transdecoder	exon	6370103	6370264	.	-	.	transcript_id "PMZ_0027797-RA.p1"; gene_id "MSTRG.6341";
scaf_00017	transdecoder	exon	6370401	6370520	.	-	.	transcript_id "PMZ_0027797-RA.p1"; gene_id "MSTRG.6341";
scaf_00017	transdecoder	exon	6371636	6371797	.	-	.	transcript_id "PMZ_0027797-RA.p1"; gene_id "MSTRG.6341";
scaf_00017	transdecoder	exon	6375216	6375350	.	-	.	transcript_id "PMZ_0027797-RA.p1"; gene_id "MSTRG.6341";
scaf_00017	transdecoder	exon	6375768	6375892	.	-	.	transcript_id "PMZ_0027797-RA.p1"; gene_id "MSTRG.6341";
scaf_00017	transdecoder	exon	6376446	6376593	.	-	.	transcript_id "PMZ_0027797-RA.p1"; gene_id "MSTRG.6341";
scaf_00017	transdecoder	exon	6378258	6378410	.	-	.	transcript_id "PMZ_0027797-RA.p1"; gene_id "MSTRG.6341";
scaf_00017	transdecoder	exon	6379187	6379303	.	-	.	transcript_id "PMZ_0027797-RA.p1"; gene_id "MSTRG.6341";
scaf_00017	transdecoder	exon	6380467	6380557	.	-	.	transcript_id "PMZ_0027797-RA.p1"; gene_id "MSTRG.6341";
scaf_00017	transdecoder	exon	6381276	6381306	.	-	.	transcript_id "PMZ_0027797-RA.p1"; gene_id "MSTRG.6341";
scaf_00017	transdecoder	exon	6382156	6382343	.	-	.	transcript_id "PMZ_0027797-RA.p1"; gene_id "MSTRG.6341";
scaf_00017	transdecoder	exon	6382757	6382928	.	-	.	transcript_id "PMZ_0027797-RA.p1"; gene_id "MSTRG.6341";
scaf_00017	transdecoder	exon	6383867	6383975	.	-	.	transcript_id "PMZ_0027797-RA.p1"; gene_id "MSTRG.6341";
scaf_00017	transdecoder	exon	6387343	6387480	.	-	.	transcript_id "PMZ_0027797-RA.p1"; gene_id "MSTRG.6341";
scaf_00017	transdecoder	CDS	6330166	6330397	.	-	1	transcript_id "PMZ_0027797-RA.p1"; gene_id "MSTRG.6341";
scaf_00017	transdecoder	CDS	6340913	6341013	.	-	0	transcript_id "PMZ_0027797-RA.p1"; gene_id "MSTRG.6341";
scaf_00017	transdecoder	CDS	6341646	6341742	.	-	1	transcript_id "PMZ_0027797-RA.p1"; gene_id "MSTRG.6341";
scaf_00017	transdecoder	CDS	6345318	6345521	.	-	1	transcript_id "PMZ_0027797-RA.p1"; gene_id "MSTRG.6341";
scaf_00017	transdecoder	CDS	6348322	6348420	.	-	1	transcript_id "PMZ_0027797-RA.p1"; gene_id "MSTRG.6341";
scaf_00017	transdecoder	CDS	6348725	6348813	.	-	0	transcript_id "PMZ_0027797-RA.p1"; gene_id "MSTRG.6341";
scaf_00017	transdecoder	CDS	6350008	6350045	.	-	2	transcript_id "PMZ_0027797-RA.p1"; gene_id "MSTRG.6341";
scaf_00017	transdecoder	CDS	6351369	6351529	.	-	1	transcript_id "PMZ_0027797-RA.p1"; gene_id "MSTRG.6341";
scaf_00017	transdecoder	CDS	6352893	6353063	.	-	1	transcript_id "PMZ_0027797-RA.p1"; gene_id "MSTRG.6341";
scaf_00017	transdecoder	CDS	6353768	6353895	.	-	0	transcript_id "PMZ_0027797-RA.p1"; gene_id "MSTRG.6341";
scaf_00017	transdecoder	CDS	6354834	6354974	.	-	0	transcript_id "PMZ_0027797-RA.p1"; gene_id "MSTRG.6341";
scaf_00017	transdecoder	CDS	6356401	6356532	.	-	0	transcript_id "PMZ_0027797-RA.p1"; gene_id "MSTRG.6341";
scaf_00017	transdecoder	CDS	6361525	6361656	.	-	0	transcript_id "PMZ_0027797-RA.p1"; gene_id "MSTRG.6341";
scaf_00017	transdecoder	CDS	6363001	6363030	.	-	0	transcript_id "PMZ_0027797-RA.p1"; gene_id "MSTRG.6341";
scaf_00017	transdecoder	CDS	6368206	6368433	.	-	0	transcript_id "PMZ_0027797-RA.p1"; gene_id "MSTRG.6341";
scaf_00017	transdecoder	CDS	6370103	6370264	.	-	0	transcript_id "PMZ_0027797-RA.p1"; gene_id "MSTRG.6341";
scaf_00017	transdecoder	CDS	6370401	6370520	.	-	0	transcript_id "PMZ_0027797-RA.p1"; gene_id "MSTRG.6341";
scaf_00017	transdecoder	CDS	6371636	6371797	.	-	0	transcript_id "PMZ_0027797-RA.p1"; gene_id "MSTRG.6341";
scaf_00017	transdecoder	CDS	6375216	6375350	.	-	0	transcript_id "PMZ_0027797-RA.p1"; gene_id "MSTRG.6341";
scaf_00017	transdecoder	CDS	6375768	6375892	.	-	2	transcript_id "PMZ_0027797-RA.p1"; gene_id "MSTRG.6341";
scaf_00017	transdecoder	CDS	6376446	6376593	.	-	0	transcript_id "PMZ_0027797-RA.p1"; gene_id "MSTRG.6341";
scaf_00017	transdecoder	CDS	6378258	6378410	.	-	0	transcript_id "PMZ_0027797-RA.p1"; gene_id "MSTRG.6341";
scaf_00017	transdecoder	CDS	6379187	6379303	.	-	0	transcript_id "PMZ_0027797-RA.p1"; gene_id "MSTRG.6341";
scaf_00017	transdecoder	CDS	6380467	6380557	.	-	1	transcript_id "PMZ_0027797-RA.p1"; gene_id "MSTRG.6341";
scaf_00017	transdecoder	CDS	6381276	6381306	.	-	2	transcript_id "PMZ_0027797-RA.p1"; gene_id "MSTRG.6341";
scaf_00017	transdecoder	CDS	6382156	6382343	.	-	1	transcript_id "PMZ_0027797-RA.p1"; gene_id "MSTRG.6341";
scaf_00017	transdecoder	CDS	6382757	6382928	.	-	2	transcript_id "PMZ_0027797-RA.p1"; gene_id "MSTRG.6341";
scaf_00017	transdecoder	CDS	6383867	6383975	.	-	0	transcript_id "PMZ_0027797-RA.p1"; gene_id "MSTRG.6341";
scaf_00017	transdecoder	CDS	6387343	6387480	.	-	0	transcript_id "PMZ_0027797-RA.p1"; gene_id "MSTRG.6341";
scaf_00017	transdecoder	exon	6388161	6388601	.	-	.	transcript_id "PMZ_0043713-RA.p1"; gene_id "MSTRG.6342";
scaf_00017	transdecoder	exon	6389061	6389247	.	-	.	transcript_id "PMZ_0043713-RA.p1"; gene_id "MSTRG.6342";
scaf_00017	transdecoder	exon	6390395	6390988	.	-	.	transcript_id "PMZ_0043713-RA.p1"; gene_id "MSTRG.6342";
scaf_00017	transdecoder	exon	6391104	6391198	.	-	.	transcript_id "PMZ_0043713-RA.p1"; gene_id "MSTRG.6342";
scaf_00017	transdecoder	exon	6393861	6393976	.	-	.	transcript_id "PMZ_0043713-RA.p1"; gene_id "MSTRG.6342";
scaf_00017	transdecoder	exon	6395856	6395940	.	-	.	transcript_id "PMZ_0043713-RA.p1"; gene_id "MSTRG.6342";
scaf_00017	transdecoder	exon	6396582	6396644	.	-	.	transcript_id "PMZ_0043713-RA.p1"; gene_id "MSTRG.6342";
scaf_00017	transdecoder	exon	6399168	6399266	.	-	.	transcript_id "PMZ_0043713-RA.p1"; gene_id "MSTRG.6342";
scaf_00017	transdecoder	CDS	6388380	6388601	.	-	0	transcript_id "PMZ_0043713-RA.p1"; gene_id "MSTRG.6342";
scaf_00017	transdecoder	CDS	6389061	6389247	.	-	1	transcript_id "PMZ_0043713-RA.p1"; gene_id "MSTRG.6342";
scaf_00017	transdecoder	CDS	6390395	6390988	.	-	1	transcript_id "PMZ_0043713-RA.p1"; gene_id "MSTRG.6342";
scaf_00017	transdecoder	CDS	6391104	6391198	.	-	0	transcript_id "PMZ_0043713-RA.p1"; gene_id "MSTRG.6342";
scaf_00017	transdecoder	CDS	6393861	6393976	.	-	2	transcript_id "PMZ_0043713-RA.p1"; gene_id "MSTRG.6342";
scaf_00017	transdecoder	CDS	6395856	6395940	.	-	0	transcript_id "PMZ_0043713-RA.p1"; gene_id "MSTRG.6342";
scaf_00017	transdecoder	CDS	6396582	6396644	.	-	0	transcript_id "PMZ_0043713-RA.p1"; gene_id "MSTRG.6342";
scaf_00017	transdecoder	CDS	6399168	6399266	.	-	0	transcript_id "PMZ_0043713-RA.p1"; gene_id "MSTRG.6342";
scaf_00017	transdecoder	exon	6652565	6653116	.	+	.	transcript_id "MSTRG.6343.1.p1"; gene_id "MSTRG.6343";
scaf_00017	transdecoder	exon	6666273	6666400	.	+	.	transcript_id "MSTRG.6343.1.p1"; gene_id "MSTRG.6343";
scaf_00017	transdecoder	exon	6666604	6666720	.	+	.	transcript_id "MSTRG.6343.1.p1"; gene_id "MSTRG.6343";
scaf_00017	transdecoder	exon	6670923	6671069	.	+	.	transcript_id "MSTRG.6343.1.p1"; gene_id "MSTRG.6343";
scaf_00017	transdecoder	exon	6679172	6679347	.	+	.	transcript_id "MSTRG.6343.1.p1"; gene_id "MSTRG.6343";
scaf_00017	transdecoder	exon	6684991	6685205	.	+	.	transcript_id "MSTRG.6343.1.p1"; gene_id "MSTRG.6343";
scaf_00017	transdecoder	exon	6699886	6699956	.	+	.	transcript_id "MSTRG.6343.1.p1"; gene_id "MSTRG.6343";
scaf_00017	transdecoder	exon	6702444	6702502	.	+	.	transcript_id "MSTRG.6343.1.p1"; gene_id "MSTRG.6343";
scaf_00017	transdecoder	exon	6704506	6704592	.	+	.	transcript_id "MSTRG.6343.1.p1"; gene_id "MSTRG.6343";
scaf_00017	transdecoder	exon	6706131	6706174	.	+	.	transcript_id "MSTRG.6343.1.p1"; gene_id "MSTRG.6343";
scaf_00017	transdecoder	exon	6707464	6707628	.	+	.	transcript_id "MSTRG.6343.1.p1"; gene_id "MSTRG.6343";
scaf_00017	transdecoder	CDS	6653014	6653116	.	+	0	transcript_id "MSTRG.6343.1.p1"; gene_id "MSTRG.6343";
scaf_00017	transdecoder	CDS	6666273	6666400	.	+	2	transcript_id "MSTRG.6343.1.p1"; gene_id "MSTRG.6343";
scaf_00017	transdecoder	CDS	6666604	6666720	.	+	0	transcript_id "MSTRG.6343.1.p1"; gene_id "MSTRG.6343";
scaf_00017	transdecoder	CDS	6670923	6671069	.	+	0	transcript_id "MSTRG.6343.1.p1"; gene_id "MSTRG.6343";
scaf_00017	transdecoder	CDS	6679172	6679347	.	+	0	transcript_id "MSTRG.6343.1.p1"; gene_id "MSTRG.6343";
scaf_00017	transdecoder	CDS	6684991	6685183	.	+	1	transcript_id "MSTRG.6343.1.p1"; gene_id "MSTRG.6343";
scaf_00017	transdecoder	exon	6652590	6653116	.	+	.	transcript_id "PMZ_0043714-RA.p1"; gene_id "MSTRG.6343";
scaf_00017	transdecoder	exon	6666273	6666400	.	+	.	transcript_id "PMZ_0043714-RA.p1"; gene_id "MSTRG.6343";
scaf_00017	transdecoder	exon	6666604	6666720	.	+	.	transcript_id "PMZ_0043714-RA.p1"; gene_id "MSTRG.6343";
scaf_00017	transdecoder	exon	6670923	6671069	.	+	.	transcript_id "PMZ_0043714-RA.p1"; gene_id "MSTRG.6343";
scaf_00017	transdecoder	exon	6679172	6679347	.	+	.	transcript_id "PMZ_0043714-RA.p1"; gene_id "MSTRG.6343";
scaf_00017	transdecoder	exon	6684991	6685205	.	+	.	transcript_id "PMZ_0043714-RA.p1"; gene_id "MSTRG.6343";
scaf_00017	transdecoder	exon	6686452	6686505	.	+	.	transcript_id "PMZ_0043714-RA.p1"; gene_id "MSTRG.6343";
scaf_00017	transdecoder	CDS	6653014	6653116	.	+	0	transcript_id "PMZ_0043714-RA.p1"; gene_id "MSTRG.6343";
scaf_00017	transdecoder	CDS	6666273	6666400	.	+	2	transcript_id "PMZ_0043714-RA.p1"; gene_id "MSTRG.6343";
scaf_00017	transdecoder	CDS	6666604	6666720	.	+	0	transcript_id "PMZ_0043714-RA.p1"; gene_id "MSTRG.6343";
scaf_00017	transdecoder	CDS	6670923	6671069	.	+	0	transcript_id "PMZ_0043714-RA.p1"; gene_id "MSTRG.6343";
scaf_00017	transdecoder	CDS	6679172	6679347	.	+	0	transcript_id "PMZ_0043714-RA.p1"; gene_id "MSTRG.6343";
scaf_00017	transdecoder	CDS	6684991	6685183	.	+	1	transcript_id "PMZ_0043714-RA.p1"; gene_id "MSTRG.6343";
scaf_00017	transdecoder	exon	6792391	6793889	.	-	.	transcript_id "PMZ_0043715-RA.p1"; gene_id "MSTRG.6344";
scaf_00017	transdecoder	exon	6794358	6794525	.	-	.	transcript_id "PMZ_0043715-RA.p1"; gene_id "MSTRG.6344";
scaf_00017	transdecoder	exon	6795280	6795355	.	-	.	transcript_id "PMZ_0043715-RA.p1"; gene_id "MSTRG.6344";
scaf_00017	transdecoder	exon	6797167	6797279	.	-	.	transcript_id "PMZ_0043715-RA.p1"; gene_id "MSTRG.6344";
scaf_00017	transdecoder	CDS	6793846	6793889	.	-	2	transcript_id "PMZ_0043715-RA.p1"; gene_id "MSTRG.6344";
scaf_00017	transdecoder	CDS	6794358	6794525	.	-	2	transcript_id "PMZ_0043715-RA.p1"; gene_id "MSTRG.6344";
scaf_00017	transdecoder	CDS	6795280	6795355	.	-	0	transcript_id "PMZ_0043715-RA.p1"; gene_id "MSTRG.6344";
scaf_00017	transdecoder	CDS	6797167	6797277	.	-	0	transcript_id "PMZ_0043715-RA.p1"; gene_id "MSTRG.6344";
scaf_00017	transdecoder	exon	6858410	6859430	.	+	.	transcript_id "MSTRG.6345.1.p1"; gene_id "MSTRG.6345";
scaf_00017	transdecoder	exon	6859866	6859994	.	+	.	transcript_id "MSTRG.6345.1.p1"; gene_id "MSTRG.6345";
scaf_00017	transdecoder	exon	6883423	6883544	.	+	.	transcript_id "MSTRG.6345.1.p1"; gene_id "MSTRG.6345";
scaf_00017	transdecoder	exon	6885111	6885227	.	+	.	transcript_id "MSTRG.6345.1.p1"; gene_id "MSTRG.6345";
scaf_00017	transdecoder	exon	6885485	6885631	.	+	.	transcript_id "MSTRG.6345.1.p1"; gene_id "MSTRG.6345";
scaf_00017	transdecoder	exon	6892927	6893069	.	+	.	transcript_id "MSTRG.6345.1.p1"; gene_id "MSTRG.6345";
scaf_00017	transdecoder	exon	6894509	6894707	.	+	.	transcript_id "MSTRG.6345.1.p1"; gene_id "MSTRG.6345";
scaf_00017	transdecoder	exon	6896117	6896187	.	+	.	transcript_id "MSTRG.6345.1.p1"; gene_id "MSTRG.6345";
scaf_00017	transdecoder	exon	6896476	6896525	.	+	.	transcript_id "MSTRG.6345.1.p1"; gene_id "MSTRG.6345";
scaf_00017	transdecoder	exon	6897003	6897954	.	+	.	transcript_id "MSTRG.6345.1.p1"; gene_id "MSTRG.6345";
scaf_00017	transdecoder	CDS	6859895	6859994	.	+	0	transcript_id "MSTRG.6345.1.p1"; gene_id "MSTRG.6345";
scaf_00017	transdecoder	CDS	6883423	6883544	.	+	2	transcript_id "MSTRG.6345.1.p1"; gene_id "MSTRG.6345";
scaf_00017	transdecoder	CDS	6885111	6885227	.	+	0	transcript_id "MSTRG.6345.1.p1"; gene_id "MSTRG.6345";
scaf_00017	transdecoder	CDS	6885485	6885631	.	+	0	transcript_id "MSTRG.6345.1.p1"; gene_id "MSTRG.6345";
scaf_00017	transdecoder	CDS	6892927	6893069	.	+	0	transcript_id "MSTRG.6345.1.p1"; gene_id "MSTRG.6345";
scaf_00017	transdecoder	CDS	6894509	6894707	.	+	1	transcript_id "MSTRG.6345.1.p1"; gene_id "MSTRG.6345";
scaf_00017	transdecoder	CDS	6896117	6896187	.	+	0	transcript_id "MSTRG.6345.1.p1"; gene_id "MSTRG.6345";
scaf_00017	transdecoder	CDS	6896476	6896525	.	+	1	transcript_id "MSTRG.6345.1.p1"; gene_id "MSTRG.6345";
scaf_00017	transdecoder	CDS	6897003	6897097	.	+	2	transcript_id "MSTRG.6345.1.p1"; gene_id "MSTRG.6345";
scaf_00017	transdecoder	exon	6881700	6881747	.	+	.	transcript_id "PMZ_0003638-RA.p1"; gene_id "MSTRG.6345";
scaf_00017	transdecoder	exon	6885485	6885631	.	+	.	transcript_id "PMZ_0003638-RA.p1"; gene_id "MSTRG.6345";
scaf_00017	transdecoder	exon	6892927	6892992	.	+	.	transcript_id "PMZ_0003638-RA.p1"; gene_id "MSTRG.6345";
scaf_00017	transdecoder	exon	6894587	6894707	.	+	.	transcript_id "PMZ_0003638-RA.p1"; gene_id "MSTRG.6345";
scaf_00017	transdecoder	exon	6895209	6895237	.	+	.	transcript_id "PMZ_0003638-RA.p1"; gene_id "MSTRG.6345";
scaf_00017	transdecoder	CDS	6881700	6881747	.	+	0	transcript_id "PMZ_0003638-RA.p1"; gene_id "MSTRG.6345";
scaf_00017	transdecoder	CDS	6885485	6885631	.	+	0	transcript_id "PMZ_0003638-RA.p1"; gene_id "MSTRG.6345";
scaf_00017	transdecoder	CDS	6892927	6892992	.	+	0	transcript_id "PMZ_0003638-RA.p1"; gene_id "MSTRG.6345";
scaf_00017	transdecoder	CDS	6894587	6894707	.	+	0	transcript_id "PMZ_0003638-RA.p1"; gene_id "MSTRG.6345";
scaf_00017	transdecoder	CDS	6895209	6895237	.	+	2	transcript_id "PMZ_0003638-RA.p1"; gene_id "MSTRG.6345";
scaf_00017	transdecoder	exon	7149149	7149369	.	+	.	transcript_id "PMZ_0043716-RA.p1"; gene_id "MSTRG.6348";
scaf_00017	transdecoder	exon	7149994	7150068	.	+	.	transcript_id "PMZ_0043716-RA.p1"; gene_id "MSTRG.6348";
scaf_00017	transdecoder	exon	7151754	7151852	.	+	.	transcript_id "PMZ_0043716-RA.p1"; gene_id "MSTRG.6348";
scaf_00017	transdecoder	exon	7153498	7153600	.	+	.	transcript_id "PMZ_0043716-RA.p1"; gene_id "MSTRG.6348";
scaf_00017	transdecoder	exon	7155544	7155698	.	+	.	transcript_id "PMZ_0043716-RA.p1"; gene_id "MSTRG.6348";
scaf_00017	transdecoder	exon	7155912	7155944	.	+	.	transcript_id "PMZ_0043716-RA.p1"; gene_id "MSTRG.6348";
scaf_00017	transdecoder	CDS	7150017	7150068	.	+	0	transcript_id "PMZ_0043716-RA.p1"; gene_id "MSTRG.6348";
scaf_00017	transdecoder	CDS	7151754	7151852	.	+	2	transcript_id "PMZ_0043716-RA.p1"; gene_id "MSTRG.6348";
scaf_00017	transdecoder	CDS	7153498	7153600	.	+	2	transcript_id "PMZ_0043716-RA.p1"; gene_id "MSTRG.6348";
scaf_00017	transdecoder	CDS	7155544	7155592	.	+	1	transcript_id "PMZ_0043716-RA.p1"; gene_id "MSTRG.6348";
scaf_00017	transdecoder	exon	7327969	7328286	.	+	.	transcript_id "MSTRG.6350.1.p2"; gene_id "MSTRG.6350";
scaf_00017	transdecoder	exon	7330904	7330973	.	+	.	transcript_id "MSTRG.6350.1.p2"; gene_id "MSTRG.6350";
scaf_00017	transdecoder	exon	7333499	7333794	.	+	.	transcript_id "MSTRG.6350.1.p2"; gene_id "MSTRG.6350";
scaf_00017	transdecoder	exon	7337005	7337079	.	+	.	transcript_id "MSTRG.6350.1.p2"; gene_id "MSTRG.6350";
scaf_00017	transdecoder	exon	7341259	7341348	.	+	.	transcript_id "MSTRG.6350.1.p2"; gene_id "MSTRG.6350";
scaf_00017	transdecoder	exon	7342566	7342854	.	+	.	transcript_id "MSTRG.6350.1.p2"; gene_id "MSTRG.6350";
scaf_00017	transdecoder	CDS	7327969	7328286	.	+	0	transcript_id "MSTRG.6350.1.p2"; gene_id "MSTRG.6350";
scaf_00017	transdecoder	CDS	7330904	7330973	.	+	0	transcript_id "MSTRG.6350.1.p2"; gene_id "MSTRG.6350";
scaf_00017	transdecoder	CDS	7333499	7333650	.	+	2	transcript_id "MSTRG.6350.1.p2"; gene_id "MSTRG.6350";
scaf_00017	transdecoder	exon	7722608	7722959	.	+	.	transcript_id "PMZ_0009413-RA.p1"; gene_id "MSTRG.6352";
scaf_00017	transdecoder	exon	7734753	7734897	.	+	.	transcript_id "PMZ_0009413-RA.p1"; gene_id "MSTRG.6352";
scaf_00017	transdecoder	exon	7736038	7736105	.	+	.	transcript_id "PMZ_0009413-RA.p1"; gene_id "MSTRG.6352";
scaf_00017	transdecoder	exon	7736879	7737113	.	+	.	transcript_id "PMZ_0009413-RA.p1"; gene_id "MSTRG.6352";
scaf_00017	transdecoder	exon	7739187	7742223	.	+	.	transcript_id "PMZ_0009413-RA.p1"; gene_id "MSTRG.6352";
scaf_00017	transdecoder	CDS	7722900	7722959	.	+	0	transcript_id "PMZ_0009413-RA.p1"; gene_id "MSTRG.6352";
scaf_00017	transdecoder	CDS	7734753	7734897	.	+	0	transcript_id "PMZ_0009413-RA.p1"; gene_id "MSTRG.6352";
scaf_00017	transdecoder	CDS	7736038	7736105	.	+	2	transcript_id "PMZ_0009413-RA.p1"; gene_id "MSTRG.6352";
scaf_00017	transdecoder	CDS	7736879	7737113	.	+	0	transcript_id "PMZ_0009413-RA.p1"; gene_id "MSTRG.6352";
scaf_00017	transdecoder	CDS	7739187	7739344	.	+	2	transcript_id "PMZ_0009413-RA.p1"; gene_id "MSTRG.6352";
scaf_00017	transdecoder	exon	7722609	7722959	.	+	.	transcript_id "MSTRG.6352.2.p1"; gene_id "MSTRG.6352";
scaf_00017	transdecoder	exon	7734753	7734942	.	+	.	transcript_id "MSTRG.6352.2.p1"; gene_id "MSTRG.6352";
scaf_00017	transdecoder	exon	7736038	7736105	.	+	.	transcript_id "MSTRG.6352.2.p1"; gene_id "MSTRG.6352";
scaf_00017	transdecoder	exon	7736879	7737113	.	+	.	transcript_id "MSTRG.6352.2.p1"; gene_id "MSTRG.6352";
scaf_00017	transdecoder	exon	7739187	7742098	.	+	.	transcript_id "MSTRG.6352.2.p1"; gene_id "MSTRG.6352";
scaf_00017	transdecoder	CDS	7722900	7722959	.	+	0	transcript_id "MSTRG.6352.2.p1"; gene_id "MSTRG.6352";
scaf_00017	transdecoder	CDS	7734753	7734942	.	+	0	transcript_id "MSTRG.6352.2.p1"; gene_id "MSTRG.6352";
scaf_00017	transdecoder	CDS	7736038	7736105	.	+	2	transcript_id "MSTRG.6352.2.p1"; gene_id "MSTRG.6352";
scaf_00017	transdecoder	CDS	7736879	7737113	.	+	0	transcript_id "MSTRG.6352.2.p1"; gene_id "MSTRG.6352";
scaf_00017	transdecoder	CDS	7739187	7739344	.	+	2	transcript_id "MSTRG.6352.2.p1"; gene_id "MSTRG.6352";
scaf_00017	transdecoder	exon	7763948	7764208	.	+	.	transcript_id "MSTRG.6353.1.p1"; gene_id "MSTRG.6353";
scaf_00017	transdecoder	exon	7771757	7771877	.	+	.	transcript_id "MSTRG.6353.1.p1"; gene_id "MSTRG.6353";
scaf_00017	transdecoder	exon	7773182	7773258	.	+	.	transcript_id "MSTRG.6353.1.p1"; gene_id "MSTRG.6353";
scaf_00017	transdecoder	exon	7773391	7773513	.	+	.	transcript_id "MSTRG.6353.1.p1"; gene_id "MSTRG.6353";
scaf_00017	transdecoder	exon	7776584	7776676	.	+	.	transcript_id "MSTRG.6353.1.p1"; gene_id "MSTRG.6353";
scaf_00017	transdecoder	exon	7776797	7776889	.	+	.	transcript_id "MSTRG.6353.1.p1"; gene_id "MSTRG.6353";
scaf_00017	transdecoder	exon	7781057	7782499	.	+	.	transcript_id "MSTRG.6353.1.p1"; gene_id "MSTRG.6353";
scaf_00017	transdecoder	CDS	7764113	7764208	.	+	0	transcript_id "MSTRG.6353.1.p1"; gene_id "MSTRG.6353";
scaf_00017	transdecoder	CDS	7771757	7771877	.	+	0	transcript_id "MSTRG.6353.1.p1"; gene_id "MSTRG.6353";
scaf_00017	transdecoder	CDS	7773182	7773258	.	+	2	transcript_id "MSTRG.6353.1.p1"; gene_id "MSTRG.6353";
scaf_00017	transdecoder	CDS	7773391	7773513	.	+	0	transcript_id "MSTRG.6353.1.p1"; gene_id "MSTRG.6353";
scaf_00017	transdecoder	CDS	7776584	7776676	.	+	0	transcript_id "MSTRG.6353.1.p1"; gene_id "MSTRG.6353";
scaf_00017	transdecoder	CDS	7776797	7776889	.	+	0	transcript_id "MSTRG.6353.1.p1"; gene_id "MSTRG.6353";
scaf_00017	transdecoder	CDS	7781057	7781140	.	+	0	transcript_id "MSTRG.6353.1.p1"; gene_id "MSTRG.6353";
scaf_00017	transdecoder	exon	7763949	7764208	.	+	.	transcript_id "PMZ_0009411-RA.p1"; gene_id "MSTRG.6353";
scaf_00017	transdecoder	exon	7771757	7771877	.	+	.	transcript_id "PMZ_0009411-RA.p1"; gene_id "MSTRG.6353";
scaf_00017	transdecoder	exon	7776584	7776676	.	+	.	transcript_id "PMZ_0009411-RA.p1"; gene_id "MSTRG.6353";
scaf_00017	transdecoder	exon	7776797	7776889	.	+	.	transcript_id "PMZ_0009411-RA.p1"; gene_id "MSTRG.6353";
scaf_00017	transdecoder	exon	7781057	7782619	.	+	.	transcript_id "PMZ_0009411-RA.p1"; gene_id "MSTRG.6353";
scaf_00017	transdecoder	CDS	7771821	7771877	.	+	0	transcript_id "PMZ_0009411-RA.p1"; gene_id "MSTRG.6353";
scaf_00017	transdecoder	CDS	7776584	7776676	.	+	0	transcript_id "PMZ_0009411-RA.p1"; gene_id "MSTRG.6353";
scaf_00017	transdecoder	CDS	7776797	7776889	.	+	0	transcript_id "PMZ_0009411-RA.p1"; gene_id "MSTRG.6353";
scaf_00017	transdecoder	CDS	7781057	7781140	.	+	0	transcript_id "PMZ_0009411-RA.p1"; gene_id "MSTRG.6353";
scaf_00017	transdecoder	exon	7817051	7817287	.	+	.	transcript_id "PMZ_0009409-RA.p1"; gene_id "MSTRG.6354";
scaf_00017	transdecoder	exon	7817666	7817842	.	+	.	transcript_id "PMZ_0009409-RA.p1"; gene_id "MSTRG.6354";
scaf_00017	transdecoder	exon	7818906	7819047	.	+	.	transcript_id "PMZ_0009409-RA.p1"; gene_id "MSTRG.6354";
scaf_00017	transdecoder	exon	7822073	7822203	.	+	.	transcript_id "PMZ_0009409-RA.p1"; gene_id "MSTRG.6354";
scaf_00017	transdecoder	exon	7823303	7823372	.	+	.	transcript_id "PMZ_0009409-RA.p1"; gene_id "MSTRG.6354";
scaf_00017	transdecoder	exon	7824178	7824302	.	+	.	transcript_id "PMZ_0009409-RA.p1"; gene_id "MSTRG.6354";
scaf_00017	transdecoder	exon	7825209	7825548	.	+	.	transcript_id "PMZ_0009409-RA.p1"; gene_id "MSTRG.6354";
scaf_00017	transdecoder	exon	7827659	7827811	.	+	.	transcript_id "PMZ_0009409-RA.p1"; gene_id "MSTRG.6354";
scaf_00017	transdecoder	exon	7828930	7828987	.	+	.	transcript_id "PMZ_0009409-RA.p1"; gene_id "MSTRG.6354";
scaf_00017	transdecoder	exon	7831217	7831301	.	+	.	transcript_id "PMZ_0009409-RA.p1"; gene_id "MSTRG.6354";
scaf_00017	transdecoder	CDS	7817051	7817287	.	+	0	transcript_id "PMZ_0009409-RA.p1"; gene_id "MSTRG.6354";
scaf_00017	transdecoder	CDS	7817666	7817842	.	+	0	transcript_id "PMZ_0009409-RA.p1"; gene_id "MSTRG.6354";
scaf_00017	transdecoder	CDS	7818906	7819047	.	+	0	transcript_id "PMZ_0009409-RA.p1"; gene_id "MSTRG.6354";
scaf_00017	transdecoder	CDS	7822073	7822203	.	+	2	transcript_id "PMZ_0009409-RA.p1"; gene_id "MSTRG.6354";
scaf_00017	transdecoder	CDS	7823303	7823372	.	+	0	transcript_id "PMZ_0009409-RA.p1"; gene_id "MSTRG.6354";
scaf_00017	transdecoder	CDS	7824178	7824302	.	+	2	transcript_id "PMZ_0009409-RA.p1"; gene_id "MSTRG.6354";
scaf_00017	transdecoder	CDS	7825209	7825548	.	+	0	transcript_id "PMZ_0009409-RA.p1"; gene_id "MSTRG.6354";
scaf_00017	transdecoder	CDS	7827659	7827811	.	+	2	transcript_id "PMZ_0009409-RA.p1"; gene_id "MSTRG.6354";
scaf_00017	transdecoder	CDS	7828930	7828987	.	+	2	transcript_id "PMZ_0009409-RA.p1"; gene_id "MSTRG.6354";
scaf_00017	transdecoder	CDS	7831217	7831301	.	+	1	transcript_id "PMZ_0009409-RA.p1"; gene_id "MSTRG.6354";
scaf_00017	transdecoder	exon	7839665	7839826	.	+	.	transcript_id "PMZ_0027596-RA.p1"; gene_id "MSTRG.6355";
scaf_00017	transdecoder	exon	7844523	7844720	.	+	.	transcript_id "PMZ_0027596-RA.p1"; gene_id "MSTRG.6355";
scaf_00017	transdecoder	exon	7845796	7845948	.	+	.	transcript_id "PMZ_0027596-RA.p1"; gene_id "MSTRG.6355";
scaf_00017	transdecoder	exon	7846479	7846654	.	+	.	transcript_id "PMZ_0027596-RA.p1"; gene_id "MSTRG.6355";
scaf_00017	transdecoder	exon	7847294	7847542	.	+	.	transcript_id "PMZ_0027596-RA.p1"; gene_id "MSTRG.6355";
scaf_00017	transdecoder	exon	7847801	7847888	.	+	.	transcript_id "PMZ_0027596-RA.p1"; gene_id "MSTRG.6355";
scaf_00017	transdecoder	exon	7850727	7850816	.	+	.	transcript_id "PMZ_0027596-RA.p1"; gene_id "MSTRG.6355";
scaf_00017	transdecoder	exon	7856408	7856542	.	+	.	transcript_id "PMZ_0027596-RA.p1"; gene_id "MSTRG.6355";
scaf_00017	transdecoder	exon	7858306	7858421	.	+	.	transcript_id "PMZ_0027596-RA.p1"; gene_id "MSTRG.6355";
scaf_00017	transdecoder	exon	7859081	7859272	.	+	.	transcript_id "PMZ_0027596-RA.p1"; gene_id "MSTRG.6355";
scaf_00017	transdecoder	exon	7860001	7860155	.	+	.	transcript_id "PMZ_0027596-RA.p1"; gene_id "MSTRG.6355";
scaf_00017	transdecoder	exon	7860605	7861087	.	+	.	transcript_id "PMZ_0027596-RA.p1"; gene_id "MSTRG.6355";
scaf_00017	transdecoder	exon	7861197	7861702	.	+	.	transcript_id "PMZ_0027596-RA.p1"; gene_id "MSTRG.6355";
scaf_00017	transdecoder	exon	7861860	7861927	.	+	.	transcript_id "PMZ_0027596-RA.p1"; gene_id "MSTRG.6355";
scaf_00017	transdecoder	CDS	7844567	7844720	.	+	0	transcript_id "PMZ_0027596-RA.p1"; gene_id "MSTRG.6355";
scaf_00017	transdecoder	CDS	7845796	7845948	.	+	2	transcript_id "PMZ_0027596-RA.p1"; gene_id "MSTRG.6355";
scaf_00017	transdecoder	CDS	7846479	7846654	.	+	2	transcript_id "PMZ_0027596-RA.p1"; gene_id "MSTRG.6355";
scaf_00017	transdecoder	CDS	7847294	7847542	.	+	0	transcript_id "PMZ_0027596-RA.p1"; gene_id "MSTRG.6355";
scaf_00017	transdecoder	CDS	7847801	7847888	.	+	0	transcript_id "PMZ_0027596-RA.p1"; gene_id "MSTRG.6355";
scaf_00017	transdecoder	CDS	7850727	7850816	.	+	2	transcript_id "PMZ_0027596-RA.p1"; gene_id "MSTRG.6355";
scaf_00017	transdecoder	CDS	7856408	7856542	.	+	2	transcript_id "PMZ_0027596-RA.p1"; gene_id "MSTRG.6355";
scaf_00017	transdecoder	CDS	7858306	7858421	.	+	2	transcript_id "PMZ_0027596-RA.p1"; gene_id "MSTRG.6355";
scaf_00017	transdecoder	CDS	7859081	7859272	.	+	0	transcript_id "PMZ_0027596-RA.p1"; gene_id "MSTRG.6355";
scaf_00017	transdecoder	CDS	7860001	7860155	.	+	0	transcript_id "PMZ_0027596-RA.p1"; gene_id "MSTRG.6355";
scaf_00017	transdecoder	CDS	7860605	7861087	.	+	1	transcript_id "PMZ_0027596-RA.p1"; gene_id "MSTRG.6355";
scaf_00017	transdecoder	CDS	7861197	7861702	.	+	1	transcript_id "PMZ_0027596-RA.p1"; gene_id "MSTRG.6355";
scaf_00017	transdecoder	CDS	7861860	7861927	.	+	2	transcript_id "PMZ_0027596-RA.p1"; gene_id "MSTRG.6355";
scaf_00017	transdecoder	exon	7839692	7839826	.	+	.	transcript_id "MSTRG.6355.3.p1"; gene_id "MSTRG.6355";
scaf_00017	transdecoder	exon	7844554	7844720	.	+	.	transcript_id "MSTRG.6355.3.p1"; gene_id "MSTRG.6355";
scaf_00017	transdecoder	exon	7845796	7845948	.	+	.	transcript_id "MSTRG.6355.3.p1"; gene_id "MSTRG.6355";
scaf_00017	transdecoder	exon	7846479	7846654	.	+	.	transcript_id "MSTRG.6355.3.p1"; gene_id "MSTRG.6355";
scaf_00017	transdecoder	exon	7847294	7847542	.	+	.	transcript_id "MSTRG.6355.3.p1"; gene_id "MSTRG.6355";
scaf_00017	transdecoder	exon	7847801	7847888	.	+	.	transcript_id "MSTRG.6355.3.p1"; gene_id "MSTRG.6355";
scaf_00017	transdecoder	exon	7849667	7849863	.	+	.	transcript_id "MSTRG.6355.3.p1"; gene_id "MSTRG.6355";
scaf_00017	transdecoder	exon	7850479	7850747	.	+	.	transcript_id "MSTRG.6355.3.p1"; gene_id "MSTRG.6355";
scaf_00017	transdecoder	CDS	7844567	7844720	.	+	0	transcript_id "MSTRG.6355.3.p1"; gene_id "MSTRG.6355";
scaf_00017	transdecoder	CDS	7845796	7845948	.	+	2	transcript_id "MSTRG.6355.3.p1"; gene_id "MSTRG.6355";
scaf_00017	transdecoder	CDS	7846479	7846654	.	+	2	transcript_id "MSTRG.6355.3.p1"; gene_id "MSTRG.6355";
scaf_00017	transdecoder	CDS	7847294	7847542	.	+	0	transcript_id "MSTRG.6355.3.p1"; gene_id "MSTRG.6355";
scaf_00017	transdecoder	CDS	7847801	7847888	.	+	0	transcript_id "MSTRG.6355.3.p1"; gene_id "MSTRG.6355";
scaf_00017	transdecoder	CDS	7849667	7849863	.	+	2	transcript_id "MSTRG.6355.3.p1"; gene_id "MSTRG.6355";
scaf_00017	transdecoder	CDS	7850479	7850745	.	+	0	transcript_id "MSTRG.6355.3.p1"; gene_id "MSTRG.6355";
scaf_00017	transdecoder	exon	7839692	7839826	.	+	.	transcript_id "MSTRG.6355.2.p1"; gene_id "MSTRG.6355";
scaf_00017	transdecoder	exon	7844523	7844720	.	+	.	transcript_id "MSTRG.6355.2.p1"; gene_id "MSTRG.6355";
scaf_00017	transdecoder	exon	7845796	7845948	.	+	.	transcript_id "MSTRG.6355.2.p1"; gene_id "MSTRG.6355";
scaf_00017	transdecoder	exon	7846479	7846654	.	+	.	transcript_id "MSTRG.6355.2.p1"; gene_id "MSTRG.6355";
scaf_00017	transdecoder	exon	7847294	7847542	.	+	.	transcript_id "MSTRG.6355.2.p1"; gene_id "MSTRG.6355";
scaf_00017	transdecoder	exon	7847801	7847888	.	+	.	transcript_id "MSTRG.6355.2.p1"; gene_id "MSTRG.6355";
scaf_00017	transdecoder	exon	7849667	7849863	.	+	.	transcript_id "MSTRG.6355.2.p1"; gene_id "MSTRG.6355";
scaf_00017	transdecoder	exon	7850479	7850883	.	+	.	transcript_id "MSTRG.6355.2.p1"; gene_id "MSTRG.6355";
scaf_00017	transdecoder	exon	7853015	7853108	.	+	.	transcript_id "MSTRG.6355.2.p1"; gene_id "MSTRG.6355";
scaf_00017	transdecoder	exon	7854929	7855031	.	+	.	transcript_id "MSTRG.6355.2.p1"; gene_id "MSTRG.6355";
scaf_00017	transdecoder	exon	7856408	7856542	.	+	.	transcript_id "MSTRG.6355.2.p1"; gene_id "MSTRG.6355";
scaf_00017	transdecoder	exon	7858306	7858421	.	+	.	transcript_id "MSTRG.6355.2.p1"; gene_id "MSTRG.6355";
scaf_00017	transdecoder	exon	7859081	7859272	.	+	.	transcript_id "MSTRG.6355.2.p1"; gene_id "MSTRG.6355";
scaf_00017	transdecoder	exon	7860001	7860155	.	+	.	transcript_id "MSTRG.6355.2.p1"; gene_id "MSTRG.6355";
scaf_00017	transdecoder	exon	7860605	7861087	.	+	.	transcript_id "MSTRG.6355.2.p1"; gene_id "MSTRG.6355";
scaf_00017	transdecoder	exon	7861197	7865385	.	+	.	transcript_id "MSTRG.6355.2.p1"; gene_id "MSTRG.6355";
scaf_00017	transdecoder	CDS	7853025	7853108	.	+	0	transcript_id "MSTRG.6355.2.p1"; gene_id "MSTRG.6355";
scaf_00017	transdecoder	CDS	7854929	7855031	.	+	0	transcript_id "MSTRG.6355.2.p1"; gene_id "MSTRG.6355";
scaf_00017	transdecoder	CDS	7856408	7856542	.	+	2	transcript_id "MSTRG.6355.2.p1"; gene_id "MSTRG.6355";
scaf_00017	transdecoder	CDS	7858306	7858421	.	+	2	transcript_id "MSTRG.6355.2.p1"; gene_id "MSTRG.6355";
scaf_00017	transdecoder	CDS	7859081	7859272	.	+	0	transcript_id "MSTRG.6355.2.p1"; gene_id "MSTRG.6355";
scaf_00017	transdecoder	CDS	7860001	7860155	.	+	0	transcript_id "MSTRG.6355.2.p1"; gene_id "MSTRG.6355";
scaf_00017	transdecoder	CDS	7860605	7861087	.	+	1	transcript_id "MSTRG.6355.2.p1"; gene_id "MSTRG.6355";
scaf_00017	transdecoder	CDS	7861197	7861953	.	+	1	transcript_id "MSTRG.6355.2.p1"; gene_id "MSTRG.6355";
scaf_00017	transdecoder	exon	7865773	7865900	.	-	.	transcript_id "PMZ_0013384-RA.p1"; gene_id "MSTRG.6357";
scaf_00017	transdecoder	exon	7869658	7869793	.	-	.	transcript_id "PMZ_0013384-RA.p1"; gene_id "MSTRG.6357";
scaf_00017	transdecoder	exon	7872012	7872156	.	-	.	transcript_id "PMZ_0013384-RA.p1"; gene_id "MSTRG.6357";
scaf_00017	transdecoder	exon	7872987	7873176	.	-	.	transcript_id "PMZ_0013384-RA.p1"; gene_id "MSTRG.6357";
scaf_00017	transdecoder	exon	7875183	7875310	.	-	.	transcript_id "PMZ_0013384-RA.p1"; gene_id "MSTRG.6357";
scaf_00017	transdecoder	exon	7876638	7876735	.	-	.	transcript_id "PMZ_0013384-RA.p1"; gene_id "MSTRG.6357";
scaf_00017	transdecoder	exon	7878520	7878690	.	-	.	transcript_id "PMZ_0013384-RA.p1"; gene_id "MSTRG.6357";
scaf_00017	transdecoder	exon	7882023	7882291	.	-	.	transcript_id "PMZ_0013384-RA.p1"; gene_id "MSTRG.6357";
scaf_00017	transdecoder	exon	7885280	7885424	.	-	.	transcript_id "PMZ_0013384-RA.p1"; gene_id "MSTRG.6357";
scaf_00017	transdecoder	exon	7886117	7886340	.	-	.	transcript_id "PMZ_0013384-RA.p1"; gene_id "MSTRG.6357";
scaf_00017	transdecoder	exon	7891793	7891927	.	-	.	transcript_id "PMZ_0013384-RA.p1"; gene_id "MSTRG.6357";
scaf_00017	transdecoder	exon	7892607	7892699	.	-	.	transcript_id "PMZ_0013384-RA.p1"; gene_id "MSTRG.6357";
scaf_00017	transdecoder	exon	7900377	7900464	.	-	.	transcript_id "PMZ_0013384-RA.p1"; gene_id "MSTRG.6357";
scaf_00017	transdecoder	CDS	7865773	7865900	.	-	2	transcript_id "PMZ_0013384-RA.p1"; gene_id "MSTRG.6357";
scaf_00017	transdecoder	CDS	7869658	7869793	.	-	0	transcript_id "PMZ_0013384-RA.p1"; gene_id "MSTRG.6357";
scaf_00017	transdecoder	CDS	7872012	7872156	.	-	1	transcript_id "PMZ_0013384-RA.p1"; gene_id "MSTRG.6357";
scaf_00017	transdecoder	CDS	7872987	7873176	.	-	2	transcript_id "PMZ_0013384-RA.p1"; gene_id "MSTRG.6357";
scaf_00017	transdecoder	CDS	7875183	7875310	.	-	1	transcript_id "PMZ_0013384-RA.p1"; gene_id "MSTRG.6357";
scaf_00017	transdecoder	CDS	7876638	7876735	.	-	0	transcript_id "PMZ_0013384-RA.p1"; gene_id "MSTRG.6357";
scaf_00017	transdecoder	CDS	7878520	7878690	.	-	0	transcript_id "PMZ_0013384-RA.p1"; gene_id "MSTRG.6357";
scaf_00017	transdecoder	CDS	7882023	7882291	.	-	2	transcript_id "PMZ_0013384-RA.p1"; gene_id "MSTRG.6357";
scaf_00017	transdecoder	CDS	7885280	7885424	.	-	0	transcript_id "PMZ_0013384-RA.p1"; gene_id "MSTRG.6357";
scaf_00017	transdecoder	CDS	7886117	7886203	.	-	0	transcript_id "PMZ_0013384-RA.p1"; gene_id "MSTRG.6357";
scaf_00017	transdecoder	exon	7867253	7867495	.	-	.	transcript_id "MSTRG.6357.3.p2"; gene_id "MSTRG.6357";
scaf_00017	transdecoder	exon	7869658	7869762	.	-	.	transcript_id "MSTRG.6357.3.p2"; gene_id "MSTRG.6357";
scaf_00017	transdecoder	exon	7871582	7871672	.	-	.	transcript_id "MSTRG.6357.3.p2"; gene_id "MSTRG.6357";
scaf_00017	transdecoder	exon	7872012	7872156	.	-	.	transcript_id "MSTRG.6357.3.p2"; gene_id "MSTRG.6357";
scaf_00017	transdecoder	exon	7872987	7873176	.	-	.	transcript_id "MSTRG.6357.3.p2"; gene_id "MSTRG.6357";
scaf_00017	transdecoder	exon	7875183	7875310	.	-	.	transcript_id "MSTRG.6357.3.p2"; gene_id "MSTRG.6357";
scaf_00017	transdecoder	exon	7876638	7876735	.	-	.	transcript_id "MSTRG.6357.3.p2"; gene_id "MSTRG.6357";
scaf_00017	transdecoder	exon	7878520	7878690	.	-	.	transcript_id "MSTRG.6357.3.p2"; gene_id "MSTRG.6357";
scaf_00017	transdecoder	exon	7879081	7879198	.	-	.	transcript_id "MSTRG.6357.3.p2"; gene_id "MSTRG.6357";
scaf_00017	transdecoder	exon	7880116	7880321	.	-	.	transcript_id "MSTRG.6357.3.p2"; gene_id "MSTRG.6357";
scaf_00017	transdecoder	exon	7881287	7881404	.	-	.	transcript_id "MSTRG.6357.3.p2"; gene_id "MSTRG.6357";
scaf_00017	transdecoder	exon	7882023	7882291	.	-	.	transcript_id "MSTRG.6357.3.p2"; gene_id "MSTRG.6357";
scaf_00017	transdecoder	exon	7885280	7885424	.	-	.	transcript_id "MSTRG.6357.3.p2"; gene_id "MSTRG.6357";
scaf_00017	transdecoder	exon	7886117	7886340	.	-	.	transcript_id "MSTRG.6357.3.p2"; gene_id "MSTRG.6357";
scaf_00017	transdecoder	exon	7887516	7887612	.	-	.	transcript_id "MSTRG.6357.3.p2"; gene_id "MSTRG.6357";
scaf_00017	transdecoder	exon	7887813	7887980	.	-	.	transcript_id "MSTRG.6357.3.p2"; gene_id "MSTRG.6357";
scaf_00017	transdecoder	exon	7889352	7889423	.	-	.	transcript_id "MSTRG.6357.3.p2"; gene_id "MSTRG.6357";
scaf_00017	transdecoder	exon	7890127	7890273	.	-	.	transcript_id "MSTRG.6357.3.p2"; gene_id "MSTRG.6357";
scaf_00017	transdecoder	exon	7891800	7891927	.	-	.	transcript_id "MSTRG.6357.3.p2"; gene_id "MSTRG.6357";
scaf_00017	transdecoder	exon	7892607	7892699	.	-	.	transcript_id "MSTRG.6357.3.p2"; gene_id "MSTRG.6357";
scaf_00017	transdecoder	exon	7894017	7894084	.	-	.	transcript_id "MSTRG.6357.3.p2"; gene_id "MSTRG.6357";
scaf_00017	transdecoder	exon	7897826	7897987	.	-	.	transcript_id "MSTRG.6357.3.p2"; gene_id "MSTRG.6357";
scaf_00017	transdecoder	CDS	7867344	7867495	.	-	2	transcript_id "MSTRG.6357.3.p2"; gene_id "MSTRG.6357";
scaf_00017	transdecoder	CDS	7869658	7869762	.	-	2	transcript_id "MSTRG.6357.3.p2"; gene_id "MSTRG.6357";
scaf_00017	transdecoder	CDS	7871582	7871672	.	-	0	transcript_id "MSTRG.6357.3.p2"; gene_id "MSTRG.6357";
scaf_00017	transdecoder	CDS	7872012	7872156	.	-	1	transcript_id "MSTRG.6357.3.p2"; gene_id "MSTRG.6357";
scaf_00017	transdecoder	CDS	7872987	7873176	.	-	2	transcript_id "MSTRG.6357.3.p2"; gene_id "MSTRG.6357";
scaf_00017	transdecoder	CDS	7875183	7875310	.	-	1	transcript_id "MSTRG.6357.3.p2"; gene_id "MSTRG.6357";
scaf_00017	transdecoder	CDS	7876638	7876735	.	-	0	transcript_id "MSTRG.6357.3.p2"; gene_id "MSTRG.6357";
scaf_00017	transdecoder	CDS	7878520	7878678	.	-	0	transcript_id "MSTRG.6357.3.p2"; gene_id "MSTRG.6357";
scaf_00017	transdecoder	exon	7867253	7867495	.	-	.	transcript_id "MSTRG.6357.2.p2"; gene_id "MSTRG.6357";
scaf_00017	transdecoder	exon	7869658	7869762	.	-	.	transcript_id "MSTRG.6357.2.p2"; gene_id "MSTRG.6357";
scaf_00017	transdecoder	exon	7871582	7871672	.	-	.	transcript_id "MSTRG.6357.2.p2"; gene_id "MSTRG.6357";
scaf_00017	transdecoder	exon	7872012	7872156	.	-	.	transcript_id "MSTRG.6357.2.p2"; gene_id "MSTRG.6357";
scaf_00017	transdecoder	exon	7872987	7873176	.	-	.	transcript_id "MSTRG.6357.2.p2"; gene_id "MSTRG.6357";
scaf_00017	transdecoder	exon	7874388	7874432	.	-	.	transcript_id "MSTRG.6357.2.p2"; gene_id "MSTRG.6357";
scaf_00017	transdecoder	exon	7875183	7875310	.	-	.	transcript_id "MSTRG.6357.2.p2"; gene_id "MSTRG.6357";
scaf_00017	transdecoder	exon	7876638	7876735	.	-	.	transcript_id "MSTRG.6357.2.p2"; gene_id "MSTRG.6357";
scaf_00017	transdecoder	exon	7878520	7878690	.	-	.	transcript_id "MSTRG.6357.2.p2"; gene_id "MSTRG.6357";
scaf_00017	transdecoder	exon	7879081	7879198	.	-	.	transcript_id "MSTRG.6357.2.p2"; gene_id "MSTRG.6357";
scaf_00017	transdecoder	exon	7880116	7880321	.	-	.	transcript_id "MSTRG.6357.2.p2"; gene_id "MSTRG.6357";
scaf_00017	transdecoder	exon	7881287	7881404	.	-	.	transcript_id "MSTRG.6357.2.p2"; gene_id "MSTRG.6357";
scaf_00017	transdecoder	exon	7882023	7882291	.	-	.	transcript_id "MSTRG.6357.2.p2"; gene_id "MSTRG.6357";
scaf_00017	transdecoder	exon	7885280	7885424	.	-	.	transcript_id "MSTRG.6357.2.p2"; gene_id "MSTRG.6357";
scaf_00017	transdecoder	exon	7886117	7886340	.	-	.	transcript_id "MSTRG.6357.2.p2"; gene_id "MSTRG.6357";
scaf_00017	transdecoder	exon	7887516	7887612	.	-	.	transcript_id "MSTRG.6357.2.p2"; gene_id "MSTRG.6357";
scaf_00017	transdecoder	exon	7887813	7887980	.	-	.	transcript_id "MSTRG.6357.2.p2"; gene_id "MSTRG.6357";
scaf_00017	transdecoder	exon	7889352	7889423	.	-	.	transcript_id "MSTRG.6357.2.p2"; gene_id "MSTRG.6357";
scaf_00017	transdecoder	exon	7890127	7890273	.	-	.	transcript_id "MSTRG.6357.2.p2"; gene_id "MSTRG.6357";
scaf_00017	transdecoder	exon	7891800	7891927	.	-	.	transcript_id "MSTRG.6357.2.p2"; gene_id "MSTRG.6357";
scaf_00017	transdecoder	exon	7892607	7892699	.	-	.	transcript_id "MSTRG.6357.2.p2"; gene_id "MSTRG.6357";
scaf_00017	transdecoder	exon	7894017	7894084	.	-	.	transcript_id "MSTRG.6357.2.p2"; gene_id "MSTRG.6357";
scaf_00017	transdecoder	exon	7897826	7898023	.	-	.	transcript_id "MSTRG.6357.2.p2"; gene_id "MSTRG.6357";
scaf_00017	transdecoder	CDS	7867344	7867495	.	-	2	transcript_id "MSTRG.6357.2.p2"; gene_id "MSTRG.6357";
scaf_00017	transdecoder	CDS	7869658	7869762	.	-	2	transcript_id "MSTRG.6357.2.p2"; gene_id "MSTRG.6357";
scaf_00017	transdecoder	CDS	7871582	7871672	.	-	0	transcript_id "MSTRG.6357.2.p2"; gene_id "MSTRG.6357";
scaf_00017	transdecoder	CDS	7872012	7872156	.	-	1	transcript_id "MSTRG.6357.2.p2"; gene_id "MSTRG.6357";
scaf_00017	transdecoder	CDS	7872987	7873176	.	-	2	transcript_id "MSTRG.6357.2.p2"; gene_id "MSTRG.6357";
scaf_00017	transdecoder	CDS	7874388	7874432	.	-	2	transcript_id "MSTRG.6357.2.p2"; gene_id "MSTRG.6357";
scaf_00017	transdecoder	CDS	7875183	7875310	.	-	1	transcript_id "MSTRG.6357.2.p2"; gene_id "MSTRG.6357";
scaf_00017	transdecoder	CDS	7876638	7876735	.	-	0	transcript_id "MSTRG.6357.2.p2"; gene_id "MSTRG.6357";
scaf_00017	transdecoder	CDS	7878520	7878678	.	-	0	transcript_id "MSTRG.6357.2.p2"; gene_id "MSTRG.6357";
scaf_00017	transdecoder	exon	7901848	7901862	.	+	.	transcript_id "PMZ_0016196-RA.p1"; gene_id "PMZ_0016196";
scaf_00017	transdecoder	exon	7907533	7908513	.	+	.	transcript_id "PMZ_0016196-RA.p1"; gene_id "PMZ_0016196";
scaf_00017	transdecoder	exon	7909000	7909161	.	+	.	transcript_id "PMZ_0016196-RA.p1"; gene_id "PMZ_0016196";
scaf_00017	transdecoder	CDS	7901848	7901862	.	+	0	transcript_id "PMZ_0016196-RA.p1"; gene_id "PMZ_0016196";
scaf_00017	transdecoder	CDS	7907533	7908513	.	+	0	transcript_id "PMZ_0016196-RA.p1"; gene_id "PMZ_0016196";
scaf_00017	transdecoder	CDS	7909000	7909161	.	+	0	transcript_id "PMZ_0016196-RA.p1"; gene_id "PMZ_0016196";
scaf_00017	transdecoder	exon	8058687	8059270	.	+	.	transcript_id "MSTRG.6358.1.p2"; gene_id "MSTRG.6358";
scaf_00017	transdecoder	exon	8069298	8070021	.	+	.	transcript_id "MSTRG.6358.1.p2"; gene_id "MSTRG.6358";
scaf_00017	transdecoder	exon	8070832	8070970	.	+	.	transcript_id "MSTRG.6358.1.p2"; gene_id "MSTRG.6358";
scaf_00017	transdecoder	exon	8073323	8076731	.	+	.	transcript_id "MSTRG.6358.1.p2"; gene_id "MSTRG.6358";
scaf_00017	transdecoder	CDS	8059165	8059270	.	+	0	transcript_id "MSTRG.6358.1.p2"; gene_id "MSTRG.6358";
scaf_00017	transdecoder	CDS	8069298	8070021	.	+	2	transcript_id "MSTRG.6358.1.p2"; gene_id "MSTRG.6358";
scaf_00017	transdecoder	CDS	8070832	8070943	.	+	1	transcript_id "MSTRG.6358.1.p2"; gene_id "MSTRG.6358";
scaf_00017	transdecoder	exon	8058787	8059270	.	+	.	transcript_id "MSTRG.6358.2.p1"; gene_id "MSTRG.6358";
scaf_00017	transdecoder	exon	8069298	8069799	.	+	.	transcript_id "MSTRG.6358.2.p1"; gene_id "MSTRG.6358";
scaf_00017	transdecoder	exon	8070832	8070931	.	+	.	transcript_id "MSTRG.6358.2.p1"; gene_id "MSTRG.6358";
scaf_00017	transdecoder	exon	8073323	8076868	.	+	.	transcript_id "MSTRG.6358.2.p1"; gene_id "MSTRG.6358";
scaf_00017	transdecoder	CDS	8059165	8059270	.	+	0	transcript_id "MSTRG.6358.2.p1"; gene_id "MSTRG.6358";
scaf_00017	transdecoder	CDS	8069298	8069799	.	+	2	transcript_id "MSTRG.6358.2.p1"; gene_id "MSTRG.6358";
scaf_00017	transdecoder	CDS	8070832	8070931	.	+	1	transcript_id "MSTRG.6358.2.p1"; gene_id "MSTRG.6358";
scaf_00017	transdecoder	CDS	8073323	8073505	.	+	0	transcript_id "MSTRG.6358.2.p1"; gene_id "MSTRG.6358";
scaf_00017	transdecoder	exon	8058991	8059270	.	+	.	transcript_id "PMZ_0006091-RA.p1"; gene_id "MSTRG.6358";
scaf_00017	transdecoder	exon	8069298	8069799	.	+	.	transcript_id "PMZ_0006091-RA.p1"; gene_id "MSTRG.6358";
scaf_00017	transdecoder	exon	8070832	8070931	.	+	.	transcript_id "PMZ_0006091-RA.p1"; gene_id "MSTRG.6358";
scaf_00017	transdecoder	exon	8073368	8073505	.	+	.	transcript_id "PMZ_0006091-RA.p1"; gene_id "MSTRG.6358";
scaf_00017	transdecoder	CDS	8059165	8059270	.	+	0	transcript_id "PMZ_0006091-RA.p1"; gene_id "MSTRG.6358";
scaf_00017	transdecoder	CDS	8069298	8069799	.	+	2	transcript_id "PMZ_0006091-RA.p1"; gene_id "MSTRG.6358";
scaf_00017	transdecoder	CDS	8070832	8070931	.	+	1	transcript_id "PMZ_0006091-RA.p1"; gene_id "MSTRG.6358";
scaf_00017	transdecoder	CDS	8073368	8073505	.	+	0	transcript_id "PMZ_0006091-RA.p1"; gene_id "MSTRG.6358";
scaf_00017	transdecoder	exon	8579060	8582904	.	-	.	transcript_id "MSTRG.6364.1.p1"; gene_id "MSTRG.6364";
scaf_00017	transdecoder	exon	8584834	8584938	.	-	.	transcript_id "MSTRG.6364.1.p1"; gene_id "MSTRG.6364";
scaf_00017	transdecoder	exon	8585263	8585298	.	-	.	transcript_id "MSTRG.6364.1.p1"; gene_id "MSTRG.6364";
scaf_00017	transdecoder	exon	8585794	8586326	.	-	.	transcript_id "MSTRG.6364.1.p1"; gene_id "MSTRG.6364";
scaf_00017	transdecoder	exon	8587274	8587313	.	-	.	transcript_id "MSTRG.6364.1.p1"; gene_id "MSTRG.6364";
scaf_00017	transdecoder	exon	8590267	8590438	.	-	.	transcript_id "MSTRG.6364.1.p1"; gene_id "MSTRG.6364";
scaf_00017	transdecoder	exon	8596116	8596201	.	-	.	transcript_id "MSTRG.6364.1.p1"; gene_id "MSTRG.6364";
scaf_00017	transdecoder	exon	8596932	8596998	.	-	.	transcript_id "MSTRG.6364.1.p1"; gene_id "MSTRG.6364";
scaf_00017	transdecoder	exon	8598623	8598692	.	-	.	transcript_id "MSTRG.6364.1.p1"; gene_id "MSTRG.6364";
scaf_00017	transdecoder	exon	8607641	8607791	.	-	.	transcript_id "MSTRG.6364.1.p1"; gene_id "MSTRG.6364";
scaf_00017	transdecoder	exon	8610090	8610192	.	-	.	transcript_id "MSTRG.6364.1.p1"; gene_id "MSTRG.6364";
scaf_00017	transdecoder	exon	8611784	8611887	.	-	.	transcript_id "MSTRG.6364.1.p1"; gene_id "MSTRG.6364";
scaf_00017	transdecoder	exon	8621666	8621786	.	-	.	transcript_id "MSTRG.6364.1.p1"; gene_id "MSTRG.6364";
scaf_00017	transdecoder	exon	8625826	8625869	.	-	.	transcript_id "MSTRG.6364.1.p1"; gene_id "MSTRG.6364";
scaf_00017	transdecoder	exon	8628537	8628639	.	-	.	transcript_id "MSTRG.6364.1.p1"; gene_id "MSTRG.6364";
scaf_00017	transdecoder	exon	8630721	8630790	.	-	.	transcript_id "MSTRG.6364.1.p1"; gene_id "MSTRG.6364";
scaf_00017	transdecoder	exon	8638868	8639014	.	-	.	transcript_id "MSTRG.6364.1.p1"; gene_id "MSTRG.6364";
scaf_00017	transdecoder	exon	8639606	8639714	.	-	.	transcript_id "MSTRG.6364.1.p1"; gene_id "MSTRG.6364";
scaf_00017	transdecoder	exon	8640441	8640509	.	-	.	transcript_id "MSTRG.6364.1.p1"; gene_id "MSTRG.6364";
scaf_00017	transdecoder	exon	8640669	8640863	.	-	.	transcript_id "MSTRG.6364.1.p1"; gene_id "MSTRG.6364";
scaf_00017	transdecoder	exon	8642189	8642295	.	-	.	transcript_id "MSTRG.6364.1.p1"; gene_id "MSTRG.6364";
scaf_00017	transdecoder	exon	8646813	8646914	.	-	.	transcript_id "MSTRG.6364.1.p1"; gene_id "MSTRG.6364";
scaf_00017	transdecoder	exon	8647866	8647910	.	-	.	transcript_id "MSTRG.6364.1.p1"; gene_id "MSTRG.6364";
scaf_00017	transdecoder	exon	8655507	8655671	.	-	.	transcript_id "MSTRG.6364.1.p1"; gene_id "MSTRG.6364";
scaf_00017	transdecoder	exon	8676926	8677090	.	-	.	transcript_id "MSTRG.6364.1.p1"; gene_id "MSTRG.6364";
scaf_00017	transdecoder	exon	8684061	8684228	.	-	.	transcript_id "MSTRG.6364.1.p1"; gene_id "MSTRG.6364";
scaf_00017	transdecoder	exon	8689999	8690115	.	-	.	transcript_id "MSTRG.6364.1.p1"; gene_id "MSTRG.6364";
scaf_00017	transdecoder	exon	8693397	8693549	.	-	.	transcript_id "MSTRG.6364.1.p1"; gene_id "MSTRG.6364";
scaf_00017	transdecoder	exon	8720688	8721498	.	-	.	transcript_id "MSTRG.6364.1.p1"; gene_id "MSTRG.6364";
scaf_00017	transdecoder	exon	8726682	8727070	.	-	.	transcript_id "MSTRG.6364.1.p1"; gene_id "MSTRG.6364";
scaf_00017	transdecoder	CDS	8582788	8582904	.	-	0	transcript_id "MSTRG.6364.1.p1"; gene_id "MSTRG.6364";
scaf_00017	transdecoder	CDS	8584834	8584938	.	-	0	transcript_id "MSTRG.6364.1.p1"; gene_id "MSTRG.6364";
scaf_00017	transdecoder	CDS	8585263	8585298	.	-	0	transcript_id "MSTRG.6364.1.p1"; gene_id "MSTRG.6364";
scaf_00017	transdecoder	CDS	8585794	8586326	.	-	2	transcript_id "MSTRG.6364.1.p1"; gene_id "MSTRG.6364";
scaf_00017	transdecoder	CDS	8587274	8587313	.	-	0	transcript_id "MSTRG.6364.1.p1"; gene_id "MSTRG.6364";
scaf_00017	transdecoder	CDS	8590267	8590438	.	-	1	transcript_id "MSTRG.6364.1.p1"; gene_id "MSTRG.6364";
scaf_00017	transdecoder	CDS	8596116	8596201	.	-	0	transcript_id "MSTRG.6364.1.p1"; gene_id "MSTRG.6364";
scaf_00017	transdecoder	CDS	8596932	8596998	.	-	1	transcript_id "MSTRG.6364.1.p1"; gene_id "MSTRG.6364";
scaf_00017	transdecoder	CDS	8598623	8598692	.	-	2	transcript_id "MSTRG.6364.1.p1"; gene_id "MSTRG.6364";
scaf_00017	transdecoder	CDS	8607641	8607791	.	-	0	transcript_id "MSTRG.6364.1.p1"; gene_id "MSTRG.6364";
scaf_00017	transdecoder	CDS	8610090	8610192	.	-	1	transcript_id "MSTRG.6364.1.p1"; gene_id "MSTRG.6364";
scaf_00017	transdecoder	CDS	8611784	8611887	.	-	0	transcript_id "MSTRG.6364.1.p1"; gene_id "MSTRG.6364";
scaf_00017	transdecoder	CDS	8621666	8621786	.	-	1	transcript_id "MSTRG.6364.1.p1"; gene_id "MSTRG.6364";
scaf_00017	transdecoder	CDS	8625826	8625869	.	-	0	transcript_id "MSTRG.6364.1.p1"; gene_id "MSTRG.6364";
scaf_00017	transdecoder	CDS	8628537	8628639	.	-	1	transcript_id "MSTRG.6364.1.p1"; gene_id "MSTRG.6364";
scaf_00017	transdecoder	CDS	8630721	8630790	.	-	2	transcript_id "MSTRG.6364.1.p1"; gene_id "MSTRG.6364";
scaf_00017	transdecoder	CDS	8638868	8639014	.	-	2	transcript_id "MSTRG.6364.1.p1"; gene_id "MSTRG.6364";
scaf_00017	transdecoder	CDS	8639606	8639714	.	-	0	transcript_id "MSTRG.6364.1.p1"; gene_id "MSTRG.6364";
scaf_00017	transdecoder	CDS	8640441	8640509	.	-	0	transcript_id "MSTRG.6364.1.p1"; gene_id "MSTRG.6364";
scaf_00017	transdecoder	CDS	8640669	8640863	.	-	0	transcript_id "MSTRG.6364.1.p1"; gene_id "MSTRG.6364";
scaf_00017	transdecoder	CDS	8642189	8642295	.	-	2	transcript_id "MSTRG.6364.1.p1"; gene_id "MSTRG.6364";
scaf_00017	transdecoder	CDS	8646813	8646914	.	-	2	transcript_id "MSTRG.6364.1.p1"; gene_id "MSTRG.6364";
scaf_00017	transdecoder	CDS	8647866	8647910	.	-	2	transcript_id "MSTRG.6364.1.p1"; gene_id "MSTRG.6364";
scaf_00017	transdecoder	CDS	8655507	8655671	.	-	2	transcript_id "MSTRG.6364.1.p1"; gene_id "MSTRG.6364";
scaf_00017	transdecoder	CDS	8676926	8677090	.	-	2	transcript_id "MSTRG.6364.1.p1"; gene_id "MSTRG.6364";
scaf_00017	transdecoder	CDS	8684061	8684228	.	-	2	transcript_id "MSTRG.6364.1.p1"; gene_id "MSTRG.6364";
scaf_00017	transdecoder	CDS	8689999	8690115	.	-	2	transcript_id "MSTRG.6364.1.p1"; gene_id "MSTRG.6364";
scaf_00017	transdecoder	CDS	8693397	8693549	.	-	2	transcript_id "MSTRG.6364.1.p1"; gene_id "MSTRG.6364";
scaf_00017	transdecoder	CDS	8720688	8721483	.	-	0	transcript_id "MSTRG.6364.1.p1"; gene_id "MSTRG.6364";
scaf_00017	transdecoder	exon	8579060	8582904	.	-	.	transcript_id "MSTRG.6364.2.p1"; gene_id "MSTRG.6364";
scaf_00017	transdecoder	exon	8585263	8585298	.	-	.	transcript_id "MSTRG.6364.2.p1"; gene_id "MSTRG.6364";
scaf_00017	transdecoder	exon	8585794	8586503	.	-	.	transcript_id "MSTRG.6364.2.p1"; gene_id "MSTRG.6364";
scaf_00017	transdecoder	exon	8587274	8587313	.	-	.	transcript_id "MSTRG.6364.2.p1"; gene_id "MSTRG.6364";
scaf_00017	transdecoder	exon	8588042	8588137	.	-	.	transcript_id "MSTRG.6364.2.p1"; gene_id "MSTRG.6364";
scaf_00017	transdecoder	exon	8590267	8590438	.	-	.	transcript_id "MSTRG.6364.2.p1"; gene_id "MSTRG.6364";
scaf_00017	transdecoder	exon	8596116	8596201	.	-	.	transcript_id "MSTRG.6364.2.p1"; gene_id "MSTRG.6364";
scaf_00017	transdecoder	exon	8596932	8596998	.	-	.	transcript_id "MSTRG.6364.2.p1"; gene_id "MSTRG.6364";
scaf_00017	transdecoder	exon	8598623	8598692	.	-	.	transcript_id "MSTRG.6364.2.p1"; gene_id "MSTRG.6364";
scaf_00017	transdecoder	exon	8607641	8607791	.	-	.	transcript_id "MSTRG.6364.2.p1"; gene_id "MSTRG.6364";
scaf_00017	transdecoder	exon	8610090	8610192	.	-	.	transcript_id "MSTRG.6364.2.p1"; gene_id "MSTRG.6364";
scaf_00017	transdecoder	exon	8611784	8611887	.	-	.	transcript_id "MSTRG.6364.2.p1"; gene_id "MSTRG.6364";
scaf_00017	transdecoder	exon	8621666	8621786	.	-	.	transcript_id "MSTRG.6364.2.p1"; gene_id "MSTRG.6364";
scaf_00017	transdecoder	exon	8625826	8625869	.	-	.	transcript_id "MSTRG.6364.2.p1"; gene_id "MSTRG.6364";
scaf_00017	transdecoder	exon	8628537	8628639	.	-	.	transcript_id "MSTRG.6364.2.p1"; gene_id "MSTRG.6364";
scaf_00017	transdecoder	exon	8630721	8630790	.	-	.	transcript_id "MSTRG.6364.2.p1"; gene_id "MSTRG.6364";
scaf_00017	transdecoder	exon	8638868	8639014	.	-	.	transcript_id "MSTRG.6364.2.p1"; gene_id "MSTRG.6364";
scaf_00017	transdecoder	exon	8639606	8639714	.	-	.	transcript_id "MSTRG.6364.2.p1"; gene_id "MSTRG.6364";
scaf_00017	transdecoder	exon	8640441	8640509	.	-	.	transcript_id "MSTRG.6364.2.p1"; gene_id "MSTRG.6364";
scaf_00017	transdecoder	exon	8640669	8640863	.	-	.	transcript_id "MSTRG.6364.2.p1"; gene_id "MSTRG.6364";
scaf_00017	transdecoder	exon	8642189	8642295	.	-	.	transcript_id "MSTRG.6364.2.p1"; gene_id "MSTRG.6364";
scaf_00017	transdecoder	exon	8646813	8646914	.	-	.	transcript_id "MSTRG.6364.2.p1"; gene_id "MSTRG.6364";
scaf_00017	transdecoder	exon	8647866	8647910	.	-	.	transcript_id "MSTRG.6364.2.p1"; gene_id "MSTRG.6364";
scaf_00017	transdecoder	exon	8655507	8655671	.	-	.	transcript_id "MSTRG.6364.2.p1"; gene_id "MSTRG.6364";
scaf_00017	transdecoder	exon	8676926	8677090	.	-	.	transcript_id "MSTRG.6364.2.p1"; gene_id "MSTRG.6364";
scaf_00017	transdecoder	exon	8684061	8684228	.	-	.	transcript_id "MSTRG.6364.2.p1"; gene_id "MSTRG.6364";
scaf_00017	transdecoder	exon	8689999	8690115	.	-	.	transcript_id "MSTRG.6364.2.p1"; gene_id "MSTRG.6364";
scaf_00017	transdecoder	exon	8693397	8693549	.	-	.	transcript_id "MSTRG.6364.2.p1"; gene_id "MSTRG.6364";
scaf_00017	transdecoder	exon	8720688	8721498	.	-	.	transcript_id "MSTRG.6364.2.p1"; gene_id "MSTRG.6364";
scaf_00017	transdecoder	exon	8726682	8727070	.	-	.	transcript_id "MSTRG.6364.2.p1"; gene_id "MSTRG.6364";
scaf_00017	transdecoder	CDS	8582788	8582904	.	-	0	transcript_id "MSTRG.6364.2.p1"; gene_id "MSTRG.6364";
scaf_00017	transdecoder	CDS	8585263	8585298	.	-	0	transcript_id "MSTRG.6364.2.p1"; gene_id "MSTRG.6364";
scaf_00017	transdecoder	CDS	8585794	8586503	.	-	2	transcript_id "MSTRG.6364.2.p1"; gene_id "MSTRG.6364";
scaf_00017	transdecoder	CDS	8587274	8587313	.	-	0	transcript_id "MSTRG.6364.2.p1"; gene_id "MSTRG.6364";
scaf_00017	transdecoder	CDS	8588042	8588137	.	-	0	transcript_id "MSTRG.6364.2.p1"; gene_id "MSTRG.6364";
scaf_00017	transdecoder	CDS	8590267	8590438	.	-	1	transcript_id "MSTRG.6364.2.p1"; gene_id "MSTRG.6364";
scaf_00017	transdecoder	CDS	8596116	8596201	.	-	0	transcript_id "MSTRG.6364.2.p1"; gene_id "MSTRG.6364";
scaf_00017	transdecoder	CDS	8596932	8596998	.	-	1	transcript_id "MSTRG.6364.2.p1"; gene_id "MSTRG.6364";
scaf_00017	transdecoder	CDS	8598623	8598692	.	-	2	transcript_id "MSTRG.6364.2.p1"; gene_id "MSTRG.6364";
scaf_00017	transdecoder	CDS	8607641	8607791	.	-	0	transcript_id "MSTRG.6364.2.p1"; gene_id "MSTRG.6364";
scaf_00017	transdecoder	CDS	8610090	8610192	.	-	1	transcript_id "MSTRG.6364.2.p1"; gene_id "MSTRG.6364";
scaf_00017	transdecoder	CDS	8611784	8611887	.	-	0	transcript_id "MSTRG.6364.2.p1"; gene_id "MSTRG.6364";
scaf_00017	transdecoder	CDS	8621666	8621786	.	-	1	transcript_id "MSTRG.6364.2.p1"; gene_id "MSTRG.6364";
scaf_00017	transdecoder	CDS	8625826	8625869	.	-	0	transcript_id "MSTRG.6364.2.p1"; gene_id "MSTRG.6364";
scaf_00017	transdecoder	CDS	8628537	8628639	.	-	1	transcript_id "MSTRG.6364.2.p1"; gene_id "MSTRG.6364";
scaf_00017	transdecoder	CDS	8630721	8630790	.	-	2	transcript_id "MSTRG.6364.2.p1"; gene_id "MSTRG.6364";
scaf_00017	transdecoder	CDS	8638868	8639014	.	-	2	transcript_id "MSTRG.6364.2.p1"; gene_id "MSTRG.6364";
scaf_00017	transdecoder	CDS	8639606	8639714	.	-	0	transcript_id "MSTRG.6364.2.p1"; gene_id "MSTRG.6364";
scaf_00017	transdecoder	CDS	8640441	8640509	.	-	0	transcript_id "MSTRG.6364.2.p1"; gene_id "MSTRG.6364";
scaf_00017	transdecoder	CDS	8640669	8640863	.	-	0	transcript_id "MSTRG.6364.2.p1"; gene_id "MSTRG.6364";
scaf_00017	transdecoder	CDS	8642189	8642295	.	-	2	transcript_id "MSTRG.6364.2.p1"; gene_id "MSTRG.6364";
scaf_00017	transdecoder	CDS	8646813	8646914	.	-	2	transcript_id "MSTRG.6364.2.p1"; gene_id "MSTRG.6364";
scaf_00017	transdecoder	CDS	8647866	8647910	.	-	2	transcript_id "MSTRG.6364.2.p1"; gene_id "MSTRG.6364";
scaf_00017	transdecoder	CDS	8655507	8655671	.	-	2	transcript_id "MSTRG.6364.2.p1"; gene_id "MSTRG.6364";
scaf_00017	transdecoder	CDS	8676926	8677090	.	-	2	transcript_id "MSTRG.6364.2.p1"; gene_id "MSTRG.6364";
scaf_00017	transdecoder	CDS	8684061	8684228	.	-	2	transcript_id "MSTRG.6364.2.p1"; gene_id "MSTRG.6364";
scaf_00017	transdecoder	CDS	8689999	8690115	.	-	2	transcript_id "MSTRG.6364.2.p1"; gene_id "MSTRG.6364";
scaf_00017	transdecoder	CDS	8693397	8693549	.	-	2	transcript_id "MSTRG.6364.2.p1"; gene_id "MSTRG.6364";
scaf_00017	transdecoder	CDS	8720688	8721483	.	-	0	transcript_id "MSTRG.6364.2.p1"; gene_id "MSTRG.6364";
scaf_00017	transdecoder	exon	8579060	8582904	.	-	.	transcript_id "MSTRG.6364.3.p1"; gene_id "MSTRG.6364";
scaf_00017	transdecoder	exon	8584834	8584938	.	-	.	transcript_id "MSTRG.6364.3.p1"; gene_id "MSTRG.6364";
scaf_00017	transdecoder	exon	8585263	8585298	.	-	.	transcript_id "MSTRG.6364.3.p1"; gene_id "MSTRG.6364";
scaf_00017	transdecoder	exon	8585794	8586503	.	-	.	transcript_id "MSTRG.6364.3.p1"; gene_id "MSTRG.6364";
scaf_00017	transdecoder	exon	8587274	8587313	.	-	.	transcript_id "MSTRG.6364.3.p1"; gene_id "MSTRG.6364";
scaf_00017	transdecoder	exon	8590267	8590438	.	-	.	transcript_id "MSTRG.6364.3.p1"; gene_id "MSTRG.6364";
scaf_00017	transdecoder	exon	8596116	8596201	.	-	.	transcript_id "MSTRG.6364.3.p1"; gene_id "MSTRG.6364";
scaf_00017	transdecoder	exon	8596932	8596998	.	-	.	transcript_id "MSTRG.6364.3.p1"; gene_id "MSTRG.6364";
scaf_00017	transdecoder	exon	8598623	8598692	.	-	.	transcript_id "MSTRG.6364.3.p1"; gene_id "MSTRG.6364";
scaf_00017	transdecoder	exon	8607641	8607791	.	-	.	transcript_id "MSTRG.6364.3.p1"; gene_id "MSTRG.6364";
scaf_00017	transdecoder	exon	8610090	8610192	.	-	.	transcript_id "MSTRG.6364.3.p1"; gene_id "MSTRG.6364";
scaf_00017	transdecoder	exon	8611784	8611887	.	-	.	transcript_id "MSTRG.6364.3.p1"; gene_id "MSTRG.6364";
scaf_00017	transdecoder	exon	8621666	8621786	.	-	.	transcript_id "MSTRG.6364.3.p1"; gene_id "MSTRG.6364";
scaf_00017	transdecoder	exon	8625826	8625869	.	-	.	transcript_id "MSTRG.6364.3.p1"; gene_id "MSTRG.6364";
scaf_00017	transdecoder	exon	8628537	8628639	.	-	.	transcript_id "MSTRG.6364.3.p1"; gene_id "MSTRG.6364";
scaf_00017	transdecoder	exon	8630721	8630790	.	-	.	transcript_id "MSTRG.6364.3.p1"; gene_id "MSTRG.6364";
scaf_00017	transdecoder	exon	8638868	8639014	.	-	.	transcript_id "MSTRG.6364.3.p1"; gene_id "MSTRG.6364";
scaf_00017	transdecoder	exon	8639606	8639714	.	-	.	transcript_id "MSTRG.6364.3.p1"; gene_id "MSTRG.6364";
scaf_00017	transdecoder	exon	8640441	8640509	.	-	.	transcript_id "MSTRG.6364.3.p1"; gene_id "MSTRG.6364";
scaf_00017	transdecoder	exon	8640669	8640863	.	-	.	transcript_id "MSTRG.6364.3.p1"; gene_id "MSTRG.6364";
scaf_00017	transdecoder	exon	8642189	8642295	.	-	.	transcript_id "MSTRG.6364.3.p1"; gene_id "MSTRG.6364";
scaf_00017	transdecoder	exon	8646813	8646914	.	-	.	transcript_id "MSTRG.6364.3.p1"; gene_id "MSTRG.6364";
scaf_00017	transdecoder	exon	8647866	8647910	.	-	.	transcript_id "MSTRG.6364.3.p1"; gene_id "MSTRG.6364";
scaf_00017	transdecoder	exon	8655507	8655671	.	-	.	transcript_id "MSTRG.6364.3.p1"; gene_id "MSTRG.6364";
scaf_00017	transdecoder	exon	8676926	8677090	.	-	.	transcript_id "MSTRG.6364.3.p1"; gene_id "MSTRG.6364";
scaf_00017	transdecoder	exon	8684061	8684228	.	-	.	transcript_id "MSTRG.6364.3.p1"; gene_id "MSTRG.6364";
scaf_00017	transdecoder	exon	8689999	8690115	.	-	.	transcript_id "MSTRG.6364.3.p1"; gene_id "MSTRG.6364";
scaf_00017	transdecoder	exon	8693397	8693549	.	-	.	transcript_id "MSTRG.6364.3.p1"; gene_id "MSTRG.6364";
scaf_00017	transdecoder	exon	8720688	8721498	.	-	.	transcript_id "MSTRG.6364.3.p1"; gene_id "MSTRG.6364";
scaf_00017	transdecoder	exon	8726682	8727070	.	-	.	transcript_id "MSTRG.6364.3.p1"; gene_id "MSTRG.6364";
scaf_00017	transdecoder	CDS	8582788	8582904	.	-	0	transcript_id "MSTRG.6364.3.p1"; gene_id "MSTRG.6364";
scaf_00017	transdecoder	CDS	8584834	8584938	.	-	0	transcript_id "MSTRG.6364.3.p1"; gene_id "MSTRG.6364";
scaf_00017	transdecoder	CDS	8585263	8585298	.	-	0	transcript_id "MSTRG.6364.3.p1"; gene_id "MSTRG.6364";
scaf_00017	transdecoder	CDS	8585794	8586503	.	-	2	transcript_id "MSTRG.6364.3.p1"; gene_id "MSTRG.6364";
scaf_00017	transdecoder	CDS	8587274	8587313	.	-	0	transcript_id "MSTRG.6364.3.p1"; gene_id "MSTRG.6364";
scaf_00017	transdecoder	CDS	8590267	8590438	.	-	1	transcript_id "MSTRG.6364.3.p1"; gene_id "MSTRG.6364";
scaf_00017	transdecoder	CDS	8596116	8596201	.	-	0	transcript_id "MSTRG.6364.3.p1"; gene_id "MSTRG.6364";
scaf_00017	transdecoder	CDS	8596932	8596998	.	-	1	transcript_id "MSTRG.6364.3.p1"; gene_id "MSTRG.6364";
scaf_00017	transdecoder	CDS	8598623	8598692	.	-	2	transcript_id "MSTRG.6364.3.p1"; gene_id "MSTRG.6364";
scaf_00017	transdecoder	CDS	8607641	8607791	.	-	0	transcript_id "MSTRG.6364.3.p1"; gene_id "MSTRG.6364";
scaf_00017	transdecoder	CDS	8610090	8610192	.	-	1	transcript_id "MSTRG.6364.3.p1"; gene_id "MSTRG.6364";
scaf_00017	transdecoder	CDS	8611784	8611887	.	-	0	transcript_id "MSTRG.6364.3.p1"; gene_id "MSTRG.6364";
scaf_00017	transdecoder	CDS	8621666	8621786	.	-	1	transcript_id "MSTRG.6364.3.p1"; gene_id "MSTRG.6364";
scaf_00017	transdecoder	CDS	8625826	8625869	.	-	0	transcript_id "MSTRG.6364.3.p1"; gene_id "MSTRG.6364";
scaf_00017	transdecoder	CDS	8628537	8628639	.	-	1	transcript_id "MSTRG.6364.3.p1"; gene_id "MSTRG.6364";
scaf_00017	transdecoder	CDS	8630721	8630790	.	-	2	transcript_id "MSTRG.6364.3.p1"; gene_id "MSTRG.6364";
scaf_00017	transdecoder	CDS	8638868	8639014	.	-	2	transcript_id "MSTRG.6364.3.p1"; gene_id "MSTRG.6364";
scaf_00017	transdecoder	CDS	8639606	8639714	.	-	0	transcript_id "MSTRG.6364.3.p1"; gene_id "MSTRG.6364";
scaf_00017	transdecoder	CDS	8640441	8640509	.	-	0	transcript_id "MSTRG.6364.3.p1"; gene_id "MSTRG.6364";
scaf_00017	transdecoder	CDS	8640669	8640863	.	-	0	transcript_id "MSTRG.6364.3.p1"; gene_id "MSTRG.6364";
scaf_00017	transdecoder	CDS	8642189	8642295	.	-	2	transcript_id "MSTRG.6364.3.p1"; gene_id "MSTRG.6364";
scaf_00017	transdecoder	CDS	8646813	8646914	.	-	2	transcript_id "MSTRG.6364.3.p1"; gene_id "MSTRG.6364";
scaf_00017	transdecoder	CDS	8647866	8647910	.	-	2	transcript_id "MSTRG.6364.3.p1"; gene_id "MSTRG.6364";
scaf_00017	transdecoder	CDS	8655507	8655671	.	-	2	transcript_id "MSTRG.6364.3.p1"; gene_id "MSTRG.6364";
scaf_00017	transdecoder	CDS	8676926	8677090	.	-	2	transcript_id "MSTRG.6364.3.p1"; gene_id "MSTRG.6364";
scaf_00017	transdecoder	CDS	8684061	8684228	.	-	2	transcript_id "MSTRG.6364.3.p1"; gene_id "MSTRG.6364";
scaf_00017	transdecoder	CDS	8689999	8690115	.	-	2	transcript_id "MSTRG.6364.3.p1"; gene_id "MSTRG.6364";
scaf_00017	transdecoder	CDS	8693397	8693549	.	-	2	transcript_id "MSTRG.6364.3.p1"; gene_id "MSTRG.6364";
scaf_00017	transdecoder	CDS	8720688	8721483	.	-	0	transcript_id "MSTRG.6364.3.p1"; gene_id "MSTRG.6364";
scaf_00017	transdecoder	exon	8579060	8582904	.	-	.	transcript_id "MSTRG.6364.4.p1"; gene_id "MSTRG.6364";
scaf_00017	transdecoder	exon	8584834	8584938	.	-	.	transcript_id "MSTRG.6364.4.p1"; gene_id "MSTRG.6364";
scaf_00017	transdecoder	exon	8585263	8585298	.	-	.	transcript_id "MSTRG.6364.4.p1"; gene_id "MSTRG.6364";
scaf_00017	transdecoder	exon	8585794	8586515	.	-	.	transcript_id "MSTRG.6364.4.p1"; gene_id "MSTRG.6364";
scaf_00017	transdecoder	exon	8587274	8587313	.	-	.	transcript_id "MSTRG.6364.4.p1"; gene_id "MSTRG.6364";
scaf_00017	transdecoder	exon	8590267	8590438	.	-	.	transcript_id "MSTRG.6364.4.p1"; gene_id "MSTRG.6364";
scaf_00017	transdecoder	exon	8596116	8596201	.	-	.	transcript_id "MSTRG.6364.4.p1"; gene_id "MSTRG.6364";
scaf_00017	transdecoder	exon	8596932	8596998	.	-	.	transcript_id "MSTRG.6364.4.p1"; gene_id "MSTRG.6364";
scaf_00017	transdecoder	exon	8598623	8598692	.	-	.	transcript_id "MSTRG.6364.4.p1"; gene_id "MSTRG.6364";
scaf_00017	transdecoder	exon	8607641	8607791	.	-	.	transcript_id "MSTRG.6364.4.p1"; gene_id "MSTRG.6364";
scaf_00017	transdecoder	exon	8610090	8610192	.	-	.	transcript_id "MSTRG.6364.4.p1"; gene_id "MSTRG.6364";
scaf_00017	transdecoder	exon	8611784	8611887	.	-	.	transcript_id "MSTRG.6364.4.p1"; gene_id "MSTRG.6364";
scaf_00017	transdecoder	exon	8621666	8621786	.	-	.	transcript_id "MSTRG.6364.4.p1"; gene_id "MSTRG.6364";
scaf_00017	transdecoder	exon	8625826	8625869	.	-	.	transcript_id "MSTRG.6364.4.p1"; gene_id "MSTRG.6364";
scaf_00017	transdecoder	exon	8628537	8628639	.	-	.	transcript_id "MSTRG.6364.4.p1"; gene_id "MSTRG.6364";
scaf_00017	transdecoder	exon	8630721	8630790	.	-	.	transcript_id "MSTRG.6364.4.p1"; gene_id "MSTRG.6364";
scaf_00017	transdecoder	exon	8638868	8639014	.	-	.	transcript_id "MSTRG.6364.4.p1"; gene_id "MSTRG.6364";
scaf_00017	transdecoder	exon	8639606	8639714	.	-	.	transcript_id "MSTRG.6364.4.p1"; gene_id "MSTRG.6364";
scaf_00017	transdecoder	exon	8640441	8640509	.	-	.	transcript_id "MSTRG.6364.4.p1"; gene_id "MSTRG.6364";
scaf_00017	transdecoder	exon	8640669	8640863	.	-	.	transcript_id "MSTRG.6364.4.p1"; gene_id "MSTRG.6364";
scaf_00017	transdecoder	exon	8642189	8642295	.	-	.	transcript_id "MSTRG.6364.4.p1"; gene_id "MSTRG.6364";
scaf_00017	transdecoder	exon	8646813	8646914	.	-	.	transcript_id "MSTRG.6364.4.p1"; gene_id "MSTRG.6364";
scaf_00017	transdecoder	exon	8647866	8647910	.	-	.	transcript_id "MSTRG.6364.4.p1"; gene_id "MSTRG.6364";
scaf_00017	transdecoder	exon	8655507	8655671	.	-	.	transcript_id "MSTRG.6364.4.p1"; gene_id "MSTRG.6364";
scaf_00017	transdecoder	exon	8676926	8677090	.	-	.	transcript_id "MSTRG.6364.4.p1"; gene_id "MSTRG.6364";
scaf_00017	transdecoder	exon	8684061	8684228	.	-	.	transcript_id "MSTRG.6364.4.p1"; gene_id "MSTRG.6364";
scaf_00017	transdecoder	exon	8689999	8690115	.	-	.	transcript_id "MSTRG.6364.4.p1"; gene_id "MSTRG.6364";
scaf_00017	transdecoder	exon	8693397	8693549	.	-	.	transcript_id "MSTRG.6364.4.p1"; gene_id "MSTRG.6364";
scaf_00017	transdecoder	exon	8720688	8721498	.	-	.	transcript_id "MSTRG.6364.4.p1"; gene_id "MSTRG.6364";
scaf_00017	transdecoder	exon	8726682	8727070	.	-	.	transcript_id "MSTRG.6364.4.p1"; gene_id "MSTRG.6364";
scaf_00017	transdecoder	CDS	8582788	8582904	.	-	0	transcript_id "MSTRG.6364.4.p1"; gene_id "MSTRG.6364";
scaf_00017	transdecoder	CDS	8584834	8584938	.	-	0	transcript_id "MSTRG.6364.4.p1"; gene_id "MSTRG.6364";
scaf_00017	transdecoder	CDS	8585263	8585298	.	-	0	transcript_id "MSTRG.6364.4.p1"; gene_id "MSTRG.6364";
scaf_00017	transdecoder	CDS	8585794	8586515	.	-	2	transcript_id "MSTRG.6364.4.p1"; gene_id "MSTRG.6364";
scaf_00017	transdecoder	CDS	8587274	8587313	.	-	0	transcript_id "MSTRG.6364.4.p1"; gene_id "MSTRG.6364";
scaf_00017	transdecoder	CDS	8590267	8590438	.	-	1	transcript_id "MSTRG.6364.4.p1"; gene_id "MSTRG.6364";
scaf_00017	transdecoder	CDS	8596116	8596201	.	-	0	transcript_id "MSTRG.6364.4.p1"; gene_id "MSTRG.6364";
scaf_00017	transdecoder	CDS	8596932	8596998	.	-	1	transcript_id "MSTRG.6364.4.p1"; gene_id "MSTRG.6364";
scaf_00017	transdecoder	CDS	8598623	8598692	.	-	2	transcript_id "MSTRG.6364.4.p1"; gene_id "MSTRG.6364";
scaf_00017	transdecoder	CDS	8607641	8607791	.	-	0	transcript_id "MSTRG.6364.4.p1"; gene_id "MSTRG.6364";
scaf_00017	transdecoder	CDS	8610090	8610192	.	-	1	transcript_id "MSTRG.6364.4.p1"; gene_id "MSTRG.6364";
scaf_00017	transdecoder	CDS	8611784	8611887	.	-	0	transcript_id "MSTRG.6364.4.p1"; gene_id "MSTRG.6364";
scaf_00017	transdecoder	CDS	8621666	8621786	.	-	1	transcript_id "MSTRG.6364.4.p1"; gene_id "MSTRG.6364";
scaf_00017	transdecoder	CDS	8625826	8625869	.	-	0	transcript_id "MSTRG.6364.4.p1"; gene_id "MSTRG.6364";
scaf_00017	transdecoder	CDS	8628537	8628639	.	-	1	transcript_id "MSTRG.6364.4.p1"; gene_id "MSTRG.6364";
scaf_00017	transdecoder	CDS	8630721	8630790	.	-	2	transcript_id "MSTRG.6364.4.p1"; gene_id "MSTRG.6364";
scaf_00017	transdecoder	CDS	8638868	8639014	.	-	2	transcript_id "MSTRG.6364.4.p1"; gene_id "MSTRG.6364";
scaf_00017	transdecoder	CDS	8639606	8639714	.	-	0	transcript_id "MSTRG.6364.4.p1"; gene_id "MSTRG.6364";
scaf_00017	transdecoder	CDS	8640441	8640509	.	-	0	transcript_id "MSTRG.6364.4.p1"; gene_id "MSTRG.6364";
scaf_00017	transdecoder	CDS	8640669	8640863	.	-	0	transcript_id "MSTRG.6364.4.p1"; gene_id "MSTRG.6364";
scaf_00017	transdecoder	CDS	8642189	8642295	.	-	2	transcript_id "MSTRG.6364.4.p1"; gene_id "MSTRG.6364";
scaf_00017	transdecoder	CDS	8646813	8646914	.	-	2	transcript_id "MSTRG.6364.4.p1"; gene_id "MSTRG.6364";
scaf_00017	transdecoder	CDS	8647866	8647910	.	-	2	transcript_id "MSTRG.6364.4.p1"; gene_id "MSTRG.6364";
scaf_00017	transdecoder	CDS	8655507	8655671	.	-	2	transcript_id "MSTRG.6364.4.p1"; gene_id "MSTRG.6364";
scaf_00017	transdecoder	CDS	8676926	8677090	.	-	2	transcript_id "MSTRG.6364.4.p1"; gene_id "MSTRG.6364";
scaf_00017	transdecoder	CDS	8684061	8684228	.	-	2	transcript_id "MSTRG.6364.4.p1"; gene_id "MSTRG.6364";
scaf_00017	transdecoder	CDS	8689999	8690115	.	-	2	transcript_id "MSTRG.6364.4.p1"; gene_id "MSTRG.6364";
scaf_00017	transdecoder	CDS	8693397	8693549	.	-	2	transcript_id "MSTRG.6364.4.p1"; gene_id "MSTRG.6364";
scaf_00017	transdecoder	CDS	8720688	8721483	.	-	0	transcript_id "MSTRG.6364.4.p1"; gene_id "MSTRG.6364";
scaf_00017	transdecoder	exon	8579072	8582904	.	-	.	transcript_id "MSTRG.6364.8.p1"; gene_id "MSTRG.6364";
scaf_00017	transdecoder	exon	8585263	8585298	.	-	.	transcript_id "MSTRG.6364.8.p1"; gene_id "MSTRG.6364";
scaf_00017	transdecoder	exon	8585794	8586515	.	-	.	transcript_id "MSTRG.6364.8.p1"; gene_id "MSTRG.6364";
scaf_00017	transdecoder	exon	8587274	8587313	.	-	.	transcript_id "MSTRG.6364.8.p1"; gene_id "MSTRG.6364";
scaf_00017	transdecoder	exon	8588042	8588137	.	-	.	transcript_id "MSTRG.6364.8.p1"; gene_id "MSTRG.6364";
scaf_00017	transdecoder	exon	8590267	8590438	.	-	.	transcript_id "MSTRG.6364.8.p1"; gene_id "MSTRG.6364";
scaf_00017	transdecoder	exon	8596116	8596201	.	-	.	transcript_id "MSTRG.6364.8.p1"; gene_id "MSTRG.6364";
scaf_00017	transdecoder	exon	8596932	8596998	.	-	.	transcript_id "MSTRG.6364.8.p1"; gene_id "MSTRG.6364";
scaf_00017	transdecoder	exon	8598623	8600181	.	-	.	transcript_id "MSTRG.6364.8.p1"; gene_id "MSTRG.6364";
scaf_00017	transdecoder	CDS	8582788	8582904	.	-	0	transcript_id "MSTRG.6364.8.p1"; gene_id "MSTRG.6364";
scaf_00017	transdecoder	CDS	8585263	8585298	.	-	0	transcript_id "MSTRG.6364.8.p1"; gene_id "MSTRG.6364";
scaf_00017	transdecoder	CDS	8585794	8586515	.	-	2	transcript_id "MSTRG.6364.8.p1"; gene_id "MSTRG.6364";
scaf_00017	transdecoder	CDS	8587274	8587313	.	-	0	transcript_id "MSTRG.6364.8.p1"; gene_id "MSTRG.6364";
scaf_00017	transdecoder	CDS	8588042	8588137	.	-	0	transcript_id "MSTRG.6364.8.p1"; gene_id "MSTRG.6364";
scaf_00017	transdecoder	CDS	8590267	8590438	.	-	1	transcript_id "MSTRG.6364.8.p1"; gene_id "MSTRG.6364";
scaf_00017	transdecoder	CDS	8596116	8596201	.	-	0	transcript_id "MSTRG.6364.8.p1"; gene_id "MSTRG.6364";
scaf_00017	transdecoder	CDS	8596932	8596943	.	-	0	transcript_id "MSTRG.6364.8.p1"; gene_id "MSTRG.6364";
scaf_00017	transdecoder	exon	8579072	8582904	.	-	.	transcript_id "MSTRG.6364.5.p1"; gene_id "MSTRG.6364";
scaf_00017	transdecoder	exon	8584834	8584938	.	-	.	transcript_id "MSTRG.6364.5.p1"; gene_id "MSTRG.6364";
scaf_00017	transdecoder	exon	8585263	8585298	.	-	.	transcript_id "MSTRG.6364.5.p1"; gene_id "MSTRG.6364";
scaf_00017	transdecoder	exon	8585794	8586503	.	-	.	transcript_id "MSTRG.6364.5.p1"; gene_id "MSTRG.6364";
scaf_00017	transdecoder	exon	8587274	8587313	.	-	.	transcript_id "MSTRG.6364.5.p1"; gene_id "MSTRG.6364";
scaf_00017	transdecoder	exon	8590267	8590438	.	-	.	transcript_id "MSTRG.6364.5.p1"; gene_id "MSTRG.6364";
scaf_00017	transdecoder	exon	8596116	8596201	.	-	.	transcript_id "MSTRG.6364.5.p1"; gene_id "MSTRG.6364";
scaf_00017	transdecoder	exon	8596932	8596998	.	-	.	transcript_id "MSTRG.6364.5.p1"; gene_id "MSTRG.6364";
scaf_00017	transdecoder	exon	8598623	8598692	.	-	.	transcript_id "MSTRG.6364.5.p1"; gene_id "MSTRG.6364";
scaf_00017	transdecoder	exon	8607641	8607791	.	-	.	transcript_id "MSTRG.6364.5.p1"; gene_id "MSTRG.6364";
scaf_00017	transdecoder	exon	8610090	8610192	.	-	.	transcript_id "MSTRG.6364.5.p1"; gene_id "MSTRG.6364";
scaf_00017	transdecoder	exon	8611784	8611887	.	-	.	transcript_id "MSTRG.6364.5.p1"; gene_id "MSTRG.6364";
scaf_00017	transdecoder	exon	8621666	8621786	.	-	.	transcript_id "MSTRG.6364.5.p1"; gene_id "MSTRG.6364";
scaf_00017	transdecoder	exon	8625826	8625869	.	-	.	transcript_id "MSTRG.6364.5.p1"; gene_id "MSTRG.6364";
scaf_00017	transdecoder	exon	8628537	8628639	.	-	.	transcript_id "MSTRG.6364.5.p1"; gene_id "MSTRG.6364";
scaf_00017	transdecoder	exon	8630721	8630790	.	-	.	transcript_id "MSTRG.6364.5.p1"; gene_id "MSTRG.6364";
scaf_00017	transdecoder	exon	8638868	8639014	.	-	.	transcript_id "MSTRG.6364.5.p1"; gene_id "MSTRG.6364";
scaf_00017	transdecoder	exon	8639606	8639714	.	-	.	transcript_id "MSTRG.6364.5.p1"; gene_id "MSTRG.6364";
scaf_00017	transdecoder	exon	8640441	8640509	.	-	.	transcript_id "MSTRG.6364.5.p1"; gene_id "MSTRG.6364";
scaf_00017	transdecoder	exon	8640669	8640863	.	-	.	transcript_id "MSTRG.6364.5.p1"; gene_id "MSTRG.6364";
scaf_00017	transdecoder	exon	8642189	8642295	.	-	.	transcript_id "MSTRG.6364.5.p1"; gene_id "MSTRG.6364";
scaf_00017	transdecoder	exon	8646813	8646914	.	-	.	transcript_id "MSTRG.6364.5.p1"; gene_id "MSTRG.6364";
scaf_00017	transdecoder	exon	8647866	8647910	.	-	.	transcript_id "MSTRG.6364.5.p1"; gene_id "MSTRG.6364";
scaf_00017	transdecoder	exon	8655507	8655671	.	-	.	transcript_id "MSTRG.6364.5.p1"; gene_id "MSTRG.6364";
scaf_00017	transdecoder	exon	8676917	8677090	.	-	.	transcript_id "MSTRG.6364.5.p1"; gene_id "MSTRG.6364";
scaf_00017	transdecoder	exon	8684061	8684228	.	-	.	transcript_id "MSTRG.6364.5.p1"; gene_id "MSTRG.6364";
scaf_00017	transdecoder	exon	8689999	8690115	.	-	.	transcript_id "MSTRG.6364.5.p1"; gene_id "MSTRG.6364";
scaf_00017	transdecoder	exon	8693397	8693549	.	-	.	transcript_id "MSTRG.6364.5.p1"; gene_id "MSTRG.6364";
scaf_00017	transdecoder	exon	8720688	8721498	.	-	.	transcript_id "MSTRG.6364.5.p1"; gene_id "MSTRG.6364";
scaf_00017	transdecoder	exon	8726682	8727134	.	-	.	transcript_id "MSTRG.6364.5.p1"; gene_id "MSTRG.6364";
scaf_00017	transdecoder	CDS	8582788	8582904	.	-	0	transcript_id "MSTRG.6364.5.p1"; gene_id "MSTRG.6364";
scaf_00017	transdecoder	CDS	8584834	8584938	.	-	0	transcript_id "MSTRG.6364.5.p1"; gene_id "MSTRG.6364";
scaf_00017	transdecoder	CDS	8585263	8585298	.	-	0	transcript_id "MSTRG.6364.5.p1"; gene_id "MSTRG.6364";
scaf_00017	transdecoder	CDS	8585794	8586503	.	-	2	transcript_id "MSTRG.6364.5.p1"; gene_id "MSTRG.6364";
scaf_00017	transdecoder	CDS	8587274	8587313	.	-	0	transcript_id "MSTRG.6364.5.p1"; gene_id "MSTRG.6364";
scaf_00017	transdecoder	CDS	8590267	8590438	.	-	1	transcript_id "MSTRG.6364.5.p1"; gene_id "MSTRG.6364";
scaf_00017	transdecoder	CDS	8596116	8596201	.	-	0	transcript_id "MSTRG.6364.5.p1"; gene_id "MSTRG.6364";
scaf_00017	transdecoder	CDS	8596932	8596998	.	-	1	transcript_id "MSTRG.6364.5.p1"; gene_id "MSTRG.6364";
scaf_00017	transdecoder	CDS	8598623	8598692	.	-	2	transcript_id "MSTRG.6364.5.p1"; gene_id "MSTRG.6364";
scaf_00017	transdecoder	CDS	8607641	8607791	.	-	0	transcript_id "MSTRG.6364.5.p1"; gene_id "MSTRG.6364";
scaf_00017	transdecoder	CDS	8610090	8610192	.	-	1	transcript_id "MSTRG.6364.5.p1"; gene_id "MSTRG.6364";
scaf_00017	transdecoder	CDS	8611784	8611887	.	-	0	transcript_id "MSTRG.6364.5.p1"; gene_id "MSTRG.6364";
scaf_00017	transdecoder	CDS	8621666	8621786	.	-	1	transcript_id "MSTRG.6364.5.p1"; gene_id "MSTRG.6364";
scaf_00017	transdecoder	CDS	8625826	8625869	.	-	0	transcript_id "MSTRG.6364.5.p1"; gene_id "MSTRG.6364";
scaf_00017	transdecoder	CDS	8628537	8628639	.	-	1	transcript_id "MSTRG.6364.5.p1"; gene_id "MSTRG.6364";
scaf_00017	transdecoder	CDS	8630721	8630790	.	-	2	transcript_id "MSTRG.6364.5.p1"; gene_id "MSTRG.6364";
scaf_00017	transdecoder	CDS	8638868	8639014	.	-	2	transcript_id "MSTRG.6364.5.p1"; gene_id "MSTRG.6364";
scaf_00017	transdecoder	CDS	8639606	8639714	.	-	0	transcript_id "MSTRG.6364.5.p1"; gene_id "MSTRG.6364";
scaf_00017	transdecoder	CDS	8640441	8640509	.	-	0	transcript_id "MSTRG.6364.5.p1"; gene_id "MSTRG.6364";
scaf_00017	transdecoder	CDS	8640669	8640863	.	-	0	transcript_id "MSTRG.6364.5.p1"; gene_id "MSTRG.6364";
scaf_00017	transdecoder	CDS	8642189	8642295	.	-	2	transcript_id "MSTRG.6364.5.p1"; gene_id "MSTRG.6364";
scaf_00017	transdecoder	CDS	8646813	8646914	.	-	2	transcript_id "MSTRG.6364.5.p1"; gene_id "MSTRG.6364";
scaf_00017	transdecoder	CDS	8647866	8647910	.	-	2	transcript_id "MSTRG.6364.5.p1"; gene_id "MSTRG.6364";
scaf_00017	transdecoder	CDS	8655507	8655671	.	-	2	transcript_id "MSTRG.6364.5.p1"; gene_id "MSTRG.6364";
scaf_00017	transdecoder	CDS	8676917	8677090	.	-	2	transcript_id "MSTRG.6364.5.p1"; gene_id "MSTRG.6364";
scaf_00017	transdecoder	CDS	8684061	8684228	.	-	2	transcript_id "MSTRG.6364.5.p1"; gene_id "MSTRG.6364";
scaf_00017	transdecoder	CDS	8689999	8690115	.	-	2	transcript_id "MSTRG.6364.5.p1"; gene_id "MSTRG.6364";
scaf_00017	transdecoder	CDS	8693397	8693549	.	-	2	transcript_id "MSTRG.6364.5.p1"; gene_id "MSTRG.6364";
scaf_00017	transdecoder	CDS	8720688	8721483	.	-	0	transcript_id "MSTRG.6364.5.p1"; gene_id "MSTRG.6364";
scaf_00017	transdecoder	exon	8579072	8582904	.	-	.	transcript_id "MSTRG.6364.6.p1"; gene_id "MSTRG.6364";
scaf_00017	transdecoder	exon	8584834	8584938	.	-	.	transcript_id "MSTRG.6364.6.p1"; gene_id "MSTRG.6364";
scaf_00017	transdecoder	exon	8585263	8585298	.	-	.	transcript_id "MSTRG.6364.6.p1"; gene_id "MSTRG.6364";
scaf_00017	transdecoder	exon	8585794	8586503	.	-	.	transcript_id "MSTRG.6364.6.p1"; gene_id "MSTRG.6364";
scaf_00017	transdecoder	exon	8587274	8587313	.	-	.	transcript_id "MSTRG.6364.6.p1"; gene_id "MSTRG.6364";
scaf_00017	transdecoder	exon	8588042	8588137	.	-	.	transcript_id "MSTRG.6364.6.p1"; gene_id "MSTRG.6364";
scaf_00017	transdecoder	exon	8590267	8590438	.	-	.	transcript_id "MSTRG.6364.6.p1"; gene_id "MSTRG.6364";
scaf_00017	transdecoder	exon	8596116	8596201	.	-	.	transcript_id "MSTRG.6364.6.p1"; gene_id "MSTRG.6364";
scaf_00017	transdecoder	exon	8596932	8596998	.	-	.	transcript_id "MSTRG.6364.6.p1"; gene_id "MSTRG.6364";
scaf_00017	transdecoder	exon	8598623	8598692	.	-	.	transcript_id "MSTRG.6364.6.p1"; gene_id "MSTRG.6364";
scaf_00017	transdecoder	exon	8607641	8607791	.	-	.	transcript_id "MSTRG.6364.6.p1"; gene_id "MSTRG.6364";
scaf_00017	transdecoder	exon	8610090	8610192	.	-	.	transcript_id "MSTRG.6364.6.p1"; gene_id "MSTRG.6364";
scaf_00017	transdecoder	exon	8611784	8611887	.	-	.	transcript_id "MSTRG.6364.6.p1"; gene_id "MSTRG.6364";
scaf_00017	transdecoder	exon	8621666	8621786	.	-	.	transcript_id "MSTRG.6364.6.p1"; gene_id "MSTRG.6364";
scaf_00017	transdecoder	exon	8625826	8625869	.	-	.	transcript_id "MSTRG.6364.6.p1"; gene_id "MSTRG.6364";
scaf_00017	transdecoder	exon	8628537	8628639	.	-	.	transcript_id "MSTRG.6364.6.p1"; gene_id "MSTRG.6364";
scaf_00017	transdecoder	exon	8630721	8630790	.	-	.	transcript_id "MSTRG.6364.6.p1"; gene_id "MSTRG.6364";
scaf_00017	transdecoder	exon	8638868	8639014	.	-	.	transcript_id "MSTRG.6364.6.p1"; gene_id "MSTRG.6364";
scaf_00017	transdecoder	exon	8639606	8639714	.	-	.	transcript_id "MSTRG.6364.6.p1"; gene_id "MSTRG.6364";
scaf_00017	transdecoder	exon	8640441	8640509	.	-	.	transcript_id "MSTRG.6364.6.p1"; gene_id "MSTRG.6364";
scaf_00017	transdecoder	exon	8640669	8640863	.	-	.	transcript_id "MSTRG.6364.6.p1"; gene_id "MSTRG.6364";
scaf_00017	transdecoder	exon	8642189	8642295	.	-	.	transcript_id "MSTRG.6364.6.p1"; gene_id "MSTRG.6364";
scaf_00017	transdecoder	exon	8646813	8646914	.	-	.	transcript_id "MSTRG.6364.6.p1"; gene_id "MSTRG.6364";
scaf_00017	transdecoder	exon	8647866	8647910	.	-	.	transcript_id "MSTRG.6364.6.p1"; gene_id "MSTRG.6364";
scaf_00017	transdecoder	exon	8655507	8655671	.	-	.	transcript_id "MSTRG.6364.6.p1"; gene_id "MSTRG.6364";
scaf_00017	transdecoder	exon	8676926	8677090	.	-	.	transcript_id "MSTRG.6364.6.p1"; gene_id "MSTRG.6364";
scaf_00017	transdecoder	exon	8684061	8684228	.	-	.	transcript_id "MSTRG.6364.6.p1"; gene_id "MSTRG.6364";
scaf_00017	transdecoder	exon	8689999	8690115	.	-	.	transcript_id "MSTRG.6364.6.p1"; gene_id "MSTRG.6364";
scaf_00017	transdecoder	exon	8693397	8693549	.	-	.	transcript_id "MSTRG.6364.6.p1"; gene_id "MSTRG.6364";
scaf_00017	transdecoder	exon	8720688	8721498	.	-	.	transcript_id "MSTRG.6364.6.p1"; gene_id "MSTRG.6364";
scaf_00017	transdecoder	exon	8726682	8727134	.	-	.	transcript_id "MSTRG.6364.6.p1"; gene_id "MSTRG.6364";
scaf_00017	transdecoder	CDS	8582788	8582904	.	-	0	transcript_id "MSTRG.6364.6.p1"; gene_id "MSTRG.6364";
scaf_00017	transdecoder	CDS	8584834	8584938	.	-	0	transcript_id "MSTRG.6364.6.p1"; gene_id "MSTRG.6364";
scaf_00017	transdecoder	CDS	8585263	8585298	.	-	0	transcript_id "MSTRG.6364.6.p1"; gene_id "MSTRG.6364";
scaf_00017	transdecoder	CDS	8585794	8586503	.	-	2	transcript_id "MSTRG.6364.6.p1"; gene_id "MSTRG.6364";
scaf_00017	transdecoder	CDS	8587274	8587313	.	-	0	transcript_id "MSTRG.6364.6.p1"; gene_id "MSTRG.6364";
scaf_00017	transdecoder	CDS	8588042	8588137	.	-	0	transcript_id "MSTRG.6364.6.p1"; gene_id "MSTRG.6364";
scaf_00017	transdecoder	CDS	8590267	8590438	.	-	1	transcript_id "MSTRG.6364.6.p1"; gene_id "MSTRG.6364";
scaf_00017	transdecoder	CDS	8596116	8596201	.	-	0	transcript_id "MSTRG.6364.6.p1"; gene_id "MSTRG.6364";
scaf_00017	transdecoder	CDS	8596932	8596998	.	-	1	transcript_id "MSTRG.6364.6.p1"; gene_id "MSTRG.6364";
scaf_00017	transdecoder	CDS	8598623	8598692	.	-	2	transcript_id "MSTRG.6364.6.p1"; gene_id "MSTRG.6364";
scaf_00017	transdecoder	CDS	8607641	8607791	.	-	0	transcript_id "MSTRG.6364.6.p1"; gene_id "MSTRG.6364";
scaf_00017	transdecoder	CDS	8610090	8610192	.	-	1	transcript_id "MSTRG.6364.6.p1"; gene_id "MSTRG.6364";
scaf_00017	transdecoder	CDS	8611784	8611887	.	-	0	transcript_id "MSTRG.6364.6.p1"; gene_id "MSTRG.6364";
scaf_00017	transdecoder	CDS	8621666	8621786	.	-	1	transcript_id "MSTRG.6364.6.p1"; gene_id "MSTRG.6364";
scaf_00017	transdecoder	CDS	8625826	8625869	.	-	0	transcript_id "MSTRG.6364.6.p1"; gene_id "MSTRG.6364";
scaf_00017	transdecoder	CDS	8628537	8628639	.	-	1	transcript_id "MSTRG.6364.6.p1"; gene_id "MSTRG.6364";
scaf_00017	transdecoder	CDS	8630721	8630790	.	-	2	transcript_id "MSTRG.6364.6.p1"; gene_id "MSTRG.6364";
scaf_00017	transdecoder	CDS	8638868	8639014	.	-	2	transcript_id "MSTRG.6364.6.p1"; gene_id "MSTRG.6364";
scaf_00017	transdecoder	CDS	8639606	8639714	.	-	0	transcript_id "MSTRG.6364.6.p1"; gene_id "MSTRG.6364";
scaf_00017	transdecoder	CDS	8640441	8640509	.	-	0	transcript_id "MSTRG.6364.6.p1"; gene_id "MSTRG.6364";
scaf_00017	transdecoder	CDS	8640669	8640863	.	-	0	transcript_id "MSTRG.6364.6.p1"; gene_id "MSTRG.6364";
scaf_00017	transdecoder	CDS	8642189	8642295	.	-	2	transcript_id "MSTRG.6364.6.p1"; gene_id "MSTRG.6364";
scaf_00017	transdecoder	CDS	8646813	8646914	.	-	2	transcript_id "MSTRG.6364.6.p1"; gene_id "MSTRG.6364";
scaf_00017	transdecoder	CDS	8647866	8647910	.	-	2	transcript_id "MSTRG.6364.6.p1"; gene_id "MSTRG.6364";
scaf_00017	transdecoder	CDS	8655507	8655671	.	-	2	transcript_id "MSTRG.6364.6.p1"; gene_id "MSTRG.6364";
scaf_00017	transdecoder	CDS	8676926	8677090	.	-	2	transcript_id "MSTRG.6364.6.p1"; gene_id "MSTRG.6364";
scaf_00017	transdecoder	CDS	8684061	8684228	.	-	2	transcript_id "MSTRG.6364.6.p1"; gene_id "MSTRG.6364";
scaf_00017	transdecoder	CDS	8689999	8690115	.	-	2	transcript_id "MSTRG.6364.6.p1"; gene_id "MSTRG.6364";
scaf_00017	transdecoder	CDS	8693397	8693549	.	-	2	transcript_id "MSTRG.6364.6.p1"; gene_id "MSTRG.6364";
scaf_00017	transdecoder	CDS	8720688	8721483	.	-	0	transcript_id "MSTRG.6364.6.p1"; gene_id "MSTRG.6364";
scaf_00017	transdecoder	exon	8579072	8582904	.	-	.	transcript_id "MSTRG.6364.7.p1"; gene_id "MSTRG.6364";
scaf_00017	transdecoder	exon	8584834	8584938	.	-	.	transcript_id "MSTRG.6364.7.p1"; gene_id "MSTRG.6364";
scaf_00017	transdecoder	exon	8585263	8585298	.	-	.	transcript_id "MSTRG.6364.7.p1"; gene_id "MSTRG.6364";
scaf_00017	transdecoder	exon	8585794	8586515	.	-	.	transcript_id "MSTRG.6364.7.p1"; gene_id "MSTRG.6364";
scaf_00017	transdecoder	exon	8587274	8587313	.	-	.	transcript_id "MSTRG.6364.7.p1"; gene_id "MSTRG.6364";
scaf_00017	transdecoder	exon	8590267	8590438	.	-	.	transcript_id "MSTRG.6364.7.p1"; gene_id "MSTRG.6364";
scaf_00017	transdecoder	exon	8596116	8596201	.	-	.	transcript_id "MSTRG.6364.7.p1"; gene_id "MSTRG.6364";
scaf_00017	transdecoder	exon	8596932	8596998	.	-	.	transcript_id "MSTRG.6364.7.p1"; gene_id "MSTRG.6364";
scaf_00017	transdecoder	exon	8598623	8598692	.	-	.	transcript_id "MSTRG.6364.7.p1"; gene_id "MSTRG.6364";
scaf_00017	transdecoder	exon	8607641	8607791	.	-	.	transcript_id "MSTRG.6364.7.p1"; gene_id "MSTRG.6364";
scaf_00017	transdecoder	exon	8610090	8610192	.	-	.	transcript_id "MSTRG.6364.7.p1"; gene_id "MSTRG.6364";
scaf_00017	transdecoder	exon	8611784	8611887	.	-	.	transcript_id "MSTRG.6364.7.p1"; gene_id "MSTRG.6364";
scaf_00017	transdecoder	exon	8621666	8621786	.	-	.	transcript_id "MSTRG.6364.7.p1"; gene_id "MSTRG.6364";
scaf_00017	transdecoder	exon	8625826	8625869	.	-	.	transcript_id "MSTRG.6364.7.p1"; gene_id "MSTRG.6364";
scaf_00017	transdecoder	exon	8628537	8628639	.	-	.	transcript_id "MSTRG.6364.7.p1"; gene_id "MSTRG.6364";
scaf_00017	transdecoder	exon	8630721	8630790	.	-	.	transcript_id "MSTRG.6364.7.p1"; gene_id "MSTRG.6364";
scaf_00017	transdecoder	exon	8638868	8639014	.	-	.	transcript_id "MSTRG.6364.7.p1"; gene_id "MSTRG.6364";
scaf_00017	transdecoder	exon	8639606	8639714	.	-	.	transcript_id "MSTRG.6364.7.p1"; gene_id "MSTRG.6364";
scaf_00017	transdecoder	exon	8640441	8640509	.	-	.	transcript_id "MSTRG.6364.7.p1"; gene_id "MSTRG.6364";
scaf_00017	transdecoder	exon	8640669	8640863	.	-	.	transcript_id "MSTRG.6364.7.p1"; gene_id "MSTRG.6364";
scaf_00017	transdecoder	exon	8642189	8642295	.	-	.	transcript_id "MSTRG.6364.7.p1"; gene_id "MSTRG.6364";
scaf_00017	transdecoder	exon	8646813	8646914	.	-	.	transcript_id "MSTRG.6364.7.p1"; gene_id "MSTRG.6364";
scaf_00017	transdecoder	exon	8647866	8647910	.	-	.	transcript_id "MSTRG.6364.7.p1"; gene_id "MSTRG.6364";
scaf_00017	transdecoder	exon	8655507	8655671	.	-	.	transcript_id "MSTRG.6364.7.p1"; gene_id "MSTRG.6364";
scaf_00017	transdecoder	exon	8676917	8677090	.	-	.	transcript_id "MSTRG.6364.7.p1"; gene_id "MSTRG.6364";
scaf_00017	transdecoder	exon	8684061	8684228	.	-	.	transcript_id "MSTRG.6364.7.p1"; gene_id "MSTRG.6364";
scaf_00017	transdecoder	exon	8689999	8690115	.	-	.	transcript_id "MSTRG.6364.7.p1"; gene_id "MSTRG.6364";
scaf_00017	transdecoder	exon	8693397	8693549	.	-	.	transcript_id "MSTRG.6364.7.p1"; gene_id "MSTRG.6364";
scaf_00017	transdecoder	exon	8720688	8721498	.	-	.	transcript_id "MSTRG.6364.7.p1"; gene_id "MSTRG.6364";
scaf_00017	transdecoder	exon	8726682	8727134	.	-	.	transcript_id "MSTRG.6364.7.p1"; gene_id "MSTRG.6364";
scaf_00017	transdecoder	CDS	8582788	8582904	.	-	0	transcript_id "MSTRG.6364.7.p1"; gene_id "MSTRG.6364";
scaf_00017	transdecoder	CDS	8584834	8584938	.	-	0	transcript_id "MSTRG.6364.7.p1"; gene_id "MSTRG.6364";
scaf_00017	transdecoder	CDS	8585263	8585298	.	-	0	transcript_id "MSTRG.6364.7.p1"; gene_id "MSTRG.6364";
scaf_00017	transdecoder	CDS	8585794	8586515	.	-	2	transcript_id "MSTRG.6364.7.p1"; gene_id "MSTRG.6364";
scaf_00017	transdecoder	CDS	8587274	8587313	.	-	0	transcript_id "MSTRG.6364.7.p1"; gene_id "MSTRG.6364";
scaf_00017	transdecoder	CDS	8590267	8590438	.	-	1	transcript_id "MSTRG.6364.7.p1"; gene_id "MSTRG.6364";
scaf_00017	transdecoder	CDS	8596116	8596201	.	-	0	transcript_id "MSTRG.6364.7.p1"; gene_id "MSTRG.6364";
scaf_00017	transdecoder	CDS	8596932	8596998	.	-	1	transcript_id "MSTRG.6364.7.p1"; gene_id "MSTRG.6364";
scaf_00017	transdecoder	CDS	8598623	8598692	.	-	2	transcript_id "MSTRG.6364.7.p1"; gene_id "MSTRG.6364";
scaf_00017	transdecoder	CDS	8607641	8607791	.	-	0	transcript_id "MSTRG.6364.7.p1"; gene_id "MSTRG.6364";
scaf_00017	transdecoder	CDS	8610090	8610192	.	-	1	transcript_id "MSTRG.6364.7.p1"; gene_id "MSTRG.6364";
scaf_00017	transdecoder	CDS	8611784	8611887	.	-	0	transcript_id "MSTRG.6364.7.p1"; gene_id "MSTRG.6364";
scaf_00017	transdecoder	CDS	8621666	8621786	.	-	1	transcript_id "MSTRG.6364.7.p1"; gene_id "MSTRG.6364";
scaf_00017	transdecoder	CDS	8625826	8625869	.	-	0	transcript_id "MSTRG.6364.7.p1"; gene_id "MSTRG.6364";
scaf_00017	transdecoder	CDS	8628537	8628639	.	-	1	transcript_id "MSTRG.6364.7.p1"; gene_id "MSTRG.6364";
scaf_00017	transdecoder	CDS	8630721	8630790	.	-	2	transcript_id "MSTRG.6364.7.p1"; gene_id "MSTRG.6364";
scaf_00017	transdecoder	CDS	8638868	8639014	.	-	2	transcript_id "MSTRG.6364.7.p1"; gene_id "MSTRG.6364";
scaf_00017	transdecoder	CDS	8639606	8639714	.	-	0	transcript_id "MSTRG.6364.7.p1"; gene_id "MSTRG.6364";
scaf_00017	transdecoder	CDS	8640441	8640509	.	-	0	transcript_id "MSTRG.6364.7.p1"; gene_id "MSTRG.6364";
scaf_00017	transdecoder	CDS	8640669	8640863	.	-	0	transcript_id "MSTRG.6364.7.p1"; gene_id "MSTRG.6364";
scaf_00017	transdecoder	CDS	8642189	8642295	.	-	2	transcript_id "MSTRG.6364.7.p1"; gene_id "MSTRG.6364";
scaf_00017	transdecoder	CDS	8646813	8646914	.	-	2	transcript_id "MSTRG.6364.7.p1"; gene_id "MSTRG.6364";
scaf_00017	transdecoder	CDS	8647866	8647910	.	-	2	transcript_id "MSTRG.6364.7.p1"; gene_id "MSTRG.6364";
scaf_00017	transdecoder	CDS	8655507	8655671	.	-	2	transcript_id "MSTRG.6364.7.p1"; gene_id "MSTRG.6364";
scaf_00017	transdecoder	CDS	8676917	8677090	.	-	2	transcript_id "MSTRG.6364.7.p1"; gene_id "MSTRG.6364";
scaf_00017	transdecoder	CDS	8684061	8684228	.	-	2	transcript_id "MSTRG.6364.7.p1"; gene_id "MSTRG.6364";
scaf_00017	transdecoder	CDS	8689999	8690115	.	-	2	transcript_id "MSTRG.6364.7.p1"; gene_id "MSTRG.6364";
scaf_00017	transdecoder	CDS	8693397	8693549	.	-	2	transcript_id "MSTRG.6364.7.p1"; gene_id "MSTRG.6364";
scaf_00017	transdecoder	CDS	8720688	8721483	.	-	0	transcript_id "MSTRG.6364.7.p1"; gene_id "MSTRG.6364";
scaf_00017	transdecoder	exon	8582654	8582904	.	-	.	transcript_id "PMZ_0026017-RA.p1"; gene_id "MSTRG.6364";
scaf_00017	transdecoder	exon	8584834	8584938	.	-	.	transcript_id "PMZ_0026017-RA.p1"; gene_id "MSTRG.6364";
scaf_00017	transdecoder	exon	8585794	8586515	.	-	.	transcript_id "PMZ_0026017-RA.p1"; gene_id "MSTRG.6364";
scaf_00017	transdecoder	exon	8587274	8587313	.	-	.	transcript_id "PMZ_0026017-RA.p1"; gene_id "MSTRG.6364";
scaf_00017	transdecoder	exon	8607699	8607791	.	-	.	transcript_id "PMZ_0026017-RA.p1"; gene_id "MSTRG.6364";
scaf_00017	transdecoder	exon	8611861	8611887	.	-	.	transcript_id "PMZ_0026017-RA.p1"; gene_id "MSTRG.6364";
scaf_00017	transdecoder	exon	8621666	8621800	.	-	.	transcript_id "PMZ_0026017-RA.p1"; gene_id "MSTRG.6364";
scaf_00017	transdecoder	CDS	8582788	8582904	.	-	0	transcript_id "PMZ_0026017-RA.p1"; gene_id "MSTRG.6364";
scaf_00017	transdecoder	CDS	8584834	8584938	.	-	0	transcript_id "PMZ_0026017-RA.p1"; gene_id "MSTRG.6364";
scaf_00017	transdecoder	CDS	8585794	8586515	.	-	2	transcript_id "PMZ_0026017-RA.p1"; gene_id "MSTRG.6364";
scaf_00017	transdecoder	CDS	8587274	8587313	.	-	0	transcript_id "PMZ_0026017-RA.p1"; gene_id "MSTRG.6364";
scaf_00017	transdecoder	CDS	8607699	8607791	.	-	0	transcript_id "PMZ_0026017-RA.p1"; gene_id "MSTRG.6364";
scaf_00017	transdecoder	CDS	8611861	8611887	.	-	0	transcript_id "PMZ_0026017-RA.p1"; gene_id "MSTRG.6364";
scaf_00017	transdecoder	CDS	8621666	8621800	.	-	0	transcript_id "PMZ_0026017-RA.p1"; gene_id "MSTRG.6364";
scaf_00017	transdecoder	exon	8594168	8594912	.	-	.	transcript_id "MSTRG.6364.10.p1"; gene_id "MSTRG.6364";
scaf_00017	transdecoder	exon	8596116	8596201	.	-	.	transcript_id "MSTRG.6364.10.p1"; gene_id "MSTRG.6364";
scaf_00017	transdecoder	exon	8596932	8596998	.	-	.	transcript_id "MSTRG.6364.10.p1"; gene_id "MSTRG.6364";
scaf_00017	transdecoder	exon	8598623	8598692	.	-	.	transcript_id "MSTRG.6364.10.p1"; gene_id "MSTRG.6364";
scaf_00017	transdecoder	exon	8607641	8607791	.	-	.	transcript_id "MSTRG.6364.10.p1"; gene_id "MSTRG.6364";
scaf_00017	transdecoder	exon	8610090	8610192	.	-	.	transcript_id "MSTRG.6364.10.p1"; gene_id "MSTRG.6364";
scaf_00017	transdecoder	exon	8611784	8611887	.	-	.	transcript_id "MSTRG.6364.10.p1"; gene_id "MSTRG.6364";
scaf_00017	transdecoder	exon	8621666	8621786	.	-	.	transcript_id "MSTRG.6364.10.p1"; gene_id "MSTRG.6364";
scaf_00017	transdecoder	exon	8625826	8625869	.	-	.	transcript_id "MSTRG.6364.10.p1"; gene_id "MSTRG.6364";
scaf_00017	transdecoder	exon	8628537	8628639	.	-	.	transcript_id "MSTRG.6364.10.p1"; gene_id "MSTRG.6364";
scaf_00017	transdecoder	exon	8630721	8630790	.	-	.	transcript_id "MSTRG.6364.10.p1"; gene_id "MSTRG.6364";
scaf_00017	transdecoder	exon	8638868	8639014	.	-	.	transcript_id "MSTRG.6364.10.p1"; gene_id "MSTRG.6364";
scaf_00017	transdecoder	exon	8639606	8639714	.	-	.	transcript_id "MSTRG.6364.10.p1"; gene_id "MSTRG.6364";
scaf_00017	transdecoder	exon	8640441	8640509	.	-	.	transcript_id "MSTRG.6364.10.p1"; gene_id "MSTRG.6364";
scaf_00017	transdecoder	exon	8640669	8640863	.	-	.	transcript_id "MSTRG.6364.10.p1"; gene_id "MSTRG.6364";
scaf_00017	transdecoder	exon	8642189	8642295	.	-	.	transcript_id "MSTRG.6364.10.p1"; gene_id "MSTRG.6364";
scaf_00017	transdecoder	exon	8646813	8646914	.	-	.	transcript_id "MSTRG.6364.10.p1"; gene_id "MSTRG.6364";
scaf_00017	transdecoder	exon	8647866	8647910	.	-	.	transcript_id "MSTRG.6364.10.p1"; gene_id "MSTRG.6364";
scaf_00017	transdecoder	exon	8655507	8655671	.	-	.	transcript_id "MSTRG.6364.10.p1"; gene_id "MSTRG.6364";
scaf_00017	transdecoder	exon	8676917	8677090	.	-	.	transcript_id "MSTRG.6364.10.p1"; gene_id "MSTRG.6364";
scaf_00017	transdecoder	exon	8684061	8684228	.	-	.	transcript_id "MSTRG.6364.10.p1"; gene_id "MSTRG.6364";
scaf_00017	transdecoder	exon	8689999	8690115	.	-	.	transcript_id "MSTRG.6364.10.p1"; gene_id "MSTRG.6364";
scaf_00017	transdecoder	exon	8693397	8693549	.	-	.	transcript_id "MSTRG.6364.10.p1"; gene_id "MSTRG.6364";
scaf_00017	transdecoder	exon	8720688	8721498	.	-	.	transcript_id "MSTRG.6364.10.p1"; gene_id "MSTRG.6364";
scaf_00017	transdecoder	exon	8726682	8727070	.	-	.	transcript_id "MSTRG.6364.10.p1"; gene_id "MSTRG.6364";
scaf_00017	transdecoder	CDS	8594711	8594912	.	-	1	transcript_id "MSTRG.6364.10.p1"; gene_id "MSTRG.6364";
scaf_00017	transdecoder	CDS	8596116	8596201	.	-	0	transcript_id "MSTRG.6364.10.p1"; gene_id "MSTRG.6364";
scaf_00017	transdecoder	CDS	8596932	8596998	.	-	1	transcript_id "MSTRG.6364.10.p1"; gene_id "MSTRG.6364";
scaf_00017	transdecoder	CDS	8598623	8598692	.	-	2	transcript_id "MSTRG.6364.10.p1"; gene_id "MSTRG.6364";
scaf_00017	transdecoder	CDS	8607641	8607791	.	-	0	transcript_id "MSTRG.6364.10.p1"; gene_id "MSTRG.6364";
scaf_00017	transdecoder	CDS	8610090	8610192	.	-	1	transcript_id "MSTRG.6364.10.p1"; gene_id "MSTRG.6364";
scaf_00017	transdecoder	CDS	8611784	8611887	.	-	0	transcript_id "MSTRG.6364.10.p1"; gene_id "MSTRG.6364";
scaf_00017	transdecoder	CDS	8621666	8621786	.	-	1	transcript_id "MSTRG.6364.10.p1"; gene_id "MSTRG.6364";
scaf_00017	transdecoder	CDS	8625826	8625869	.	-	0	transcript_id "MSTRG.6364.10.p1"; gene_id "MSTRG.6364";
scaf_00017	transdecoder	CDS	8628537	8628639	.	-	1	transcript_id "MSTRG.6364.10.p1"; gene_id "MSTRG.6364";
scaf_00017	transdecoder	CDS	8630721	8630790	.	-	2	transcript_id "MSTRG.6364.10.p1"; gene_id "MSTRG.6364";
scaf_00017	transdecoder	CDS	8638868	8639014	.	-	2	transcript_id "MSTRG.6364.10.p1"; gene_id "MSTRG.6364";
scaf_00017	transdecoder	CDS	8639606	8639714	.	-	0	transcript_id "MSTRG.6364.10.p1"; gene_id "MSTRG.6364";
scaf_00017	transdecoder	CDS	8640441	8640509	.	-	0	transcript_id "MSTRG.6364.10.p1"; gene_id "MSTRG.6364";
scaf_00017	transdecoder	CDS	8640669	8640863	.	-	0	transcript_id "MSTRG.6364.10.p1"; gene_id "MSTRG.6364";
scaf_00017	transdecoder	CDS	8642189	8642295	.	-	2	transcript_id "MSTRG.6364.10.p1"; gene_id "MSTRG.6364";
scaf_00017	transdecoder	CDS	8646813	8646914	.	-	2	transcript_id "MSTRG.6364.10.p1"; gene_id "MSTRG.6364";
scaf_00017	transdecoder	CDS	8647866	8647910	.	-	2	transcript_id "MSTRG.6364.10.p1"; gene_id "MSTRG.6364";
scaf_00017	transdecoder	CDS	8655507	8655671	.	-	2	transcript_id "MSTRG.6364.10.p1"; gene_id "MSTRG.6364";
scaf_00017	transdecoder	CDS	8676917	8677090	.	-	2	transcript_id "MSTRG.6364.10.p1"; gene_id "MSTRG.6364";
scaf_00017	transdecoder	CDS	8684061	8684228	.	-	2	transcript_id "MSTRG.6364.10.p1"; gene_id "MSTRG.6364";
scaf_00017	transdecoder	CDS	8689999	8690115	.	-	2	transcript_id "MSTRG.6364.10.p1"; gene_id "MSTRG.6364";
scaf_00017	transdecoder	CDS	8693397	8693549	.	-	2	transcript_id "MSTRG.6364.10.p1"; gene_id "MSTRG.6364";
scaf_00017	transdecoder	CDS	8720688	8721483	.	-	0	transcript_id "MSTRG.6364.10.p1"; gene_id "MSTRG.6364";
scaf_00017	transdecoder	exon	8676746	8676789	.	-	.	transcript_id "PMZ_0043718-RA.p1"; gene_id "MSTRG.6364";
scaf_00017	transdecoder	exon	8676917	8677090	.	-	.	transcript_id "PMZ_0043718-RA.p1"; gene_id "MSTRG.6364";
scaf_00017	transdecoder	exon	8681007	8681110	.	-	.	transcript_id "PMZ_0043718-RA.p1"; gene_id "MSTRG.6364";
scaf_00017	transdecoder	exon	8684117	8684228	.	-	.	transcript_id "PMZ_0043718-RA.p1"; gene_id "MSTRG.6364";
scaf_00017	transdecoder	exon	8689999	8690111	.	-	.	transcript_id "PMZ_0043718-RA.p1"; gene_id "MSTRG.6364";
scaf_00017	transdecoder	exon	8693354	8693559	.	-	.	transcript_id "PMZ_0043718-RA.p1"; gene_id "MSTRG.6364";
scaf_00017	transdecoder	CDS	8676746	8676789	.	-	2	transcript_id "PMZ_0043718-RA.p1"; gene_id "MSTRG.6364";
scaf_00017	transdecoder	CDS	8676917	8677090	.	-	2	transcript_id "PMZ_0043718-RA.p1"; gene_id "MSTRG.6364";
scaf_00017	transdecoder	CDS	8681007	8681110	.	-	1	transcript_id "PMZ_0043718-RA.p1"; gene_id "MSTRG.6364";
scaf_00017	transdecoder	CDS	8684117	8684228	.	-	2	transcript_id "PMZ_0043718-RA.p1"; gene_id "MSTRG.6364";
scaf_00017	transdecoder	CDS	8689999	8690111	.	-	1	transcript_id "PMZ_0043718-RA.p1"; gene_id "MSTRG.6364";
scaf_00017	transdecoder	CDS	8693354	8693559	.	-	0	transcript_id "PMZ_0043718-RA.p1"; gene_id "MSTRG.6364";
scaf_00017	transdecoder	exon	8907768	8908250	.	+	.	transcript_id "MSTRG.6360.1.p1"; gene_id "MSTRG.6360";
scaf_00017	transdecoder	exon	8908423	8908485	.	+	.	transcript_id "MSTRG.6360.1.p1"; gene_id "MSTRG.6360";
scaf_00017	transdecoder	exon	8909034	8909810	.	+	.	transcript_id "MSTRG.6360.1.p1"; gene_id "MSTRG.6360";
scaf_00017	transdecoder	CDS	8907873	8908250	.	+	0	transcript_id "MSTRG.6360.1.p1"; gene_id "MSTRG.6360";
scaf_00017	transdecoder	CDS	8908423	8908485	.	+	0	transcript_id "MSTRG.6360.1.p1"; gene_id "MSTRG.6360";
scaf_00017	transdecoder	CDS	8909034	8909273	.	+	0	transcript_id "MSTRG.6360.1.p1"; gene_id "MSTRG.6360";
scaf_00017	transdecoder	exon	9225166	9228994	.	-	.	transcript_id "MSTRG.6362.1.p2"; gene_id "MSTRG.6362";
scaf_00017	transdecoder	exon	9229266	9230087	.	-	.	transcript_id "MSTRG.6362.1.p2"; gene_id "MSTRG.6362";
scaf_00017	transdecoder	CDS	9226226	9226573	.	-	0	transcript_id "MSTRG.6362.1.p2"; gene_id "MSTRG.6362";
scaf_00017	transdecoder	exon	9382434	9382629	.	+	.	transcript_id "MSTRG.6363.1.p2"; gene_id "MSTRG.6363";
scaf_00017	transdecoder	exon	9384244	9384667	.	+	.	transcript_id "MSTRG.6363.1.p2"; gene_id "MSTRG.6363";
scaf_00017	transdecoder	exon	9390422	9390695	.	+	.	transcript_id "MSTRG.6363.1.p2"; gene_id "MSTRG.6363";
scaf_00017	transdecoder	exon	9396438	9396623	.	+	.	transcript_id "MSTRG.6363.1.p2"; gene_id "MSTRG.6363";
scaf_00017	transdecoder	exon	9397426	9404348	.	+	.	transcript_id "MSTRG.6363.1.p2"; gene_id "MSTRG.6363";
scaf_00017	transdecoder	CDS	9382570	9382629	.	+	0	transcript_id "MSTRG.6363.1.p2"; gene_id "MSTRG.6363";
scaf_00017	transdecoder	CDS	9384244	9384667	.	+	0	transcript_id "MSTRG.6363.1.p2"; gene_id "MSTRG.6363";
scaf_00017	transdecoder	CDS	9390422	9390660	.	+	2	transcript_id "MSTRG.6363.1.p2"; gene_id "MSTRG.6363";
scaf_00017	transdecoder	exon	9584585	9585263	.	+	.	transcript_id "MSTRG.6365.1.p1"; gene_id "MSTRG.6365";
scaf_00017	transdecoder	exon	9589580	9589796	.	+	.	transcript_id "MSTRG.6365.1.p1"; gene_id "MSTRG.6365";
scaf_00017	transdecoder	exon	9599197	9603204	.	+	.	transcript_id "MSTRG.6365.1.p1"; gene_id "MSTRG.6365";
scaf_00017	transdecoder	CDS	9589745	9589796	.	+	0	transcript_id "MSTRG.6365.1.p1"; gene_id "MSTRG.6365";
scaf_00017	transdecoder	CDS	9599197	9600077	.	+	2	transcript_id "MSTRG.6365.1.p1"; gene_id "MSTRG.6365";
scaf_00017	transdecoder	exon	9584655	9585135	.	+	.	transcript_id "MSTRG.6365.2.p1"; gene_id "MSTRG.6365";
scaf_00017	transdecoder	exon	9589580	9589796	.	+	.	transcript_id "MSTRG.6365.2.p1"; gene_id "MSTRG.6365";
scaf_00017	transdecoder	exon	9599197	9603204	.	+	.	transcript_id "MSTRG.6365.2.p1"; gene_id "MSTRG.6365";
scaf_00017	transdecoder	CDS	9589745	9589796	.	+	0	transcript_id "MSTRG.6365.2.p1"; gene_id "MSTRG.6365";
scaf_00017	transdecoder	CDS	9599197	9600077	.	+	2	transcript_id "MSTRG.6365.2.p1"; gene_id "MSTRG.6365";
scaf_00017	transdecoder	exon	9588658	9588671	.	+	.	transcript_id "PMZ_0043720-RA.p1"; gene_id "MSTRG.6365";
scaf_00017	transdecoder	exon	9589580	9589796	.	+	.	transcript_id "PMZ_0043720-RA.p1"; gene_id "MSTRG.6365";
scaf_00017	transdecoder	exon	9599217	9600077	.	+	.	transcript_id "PMZ_0043720-RA.p1"; gene_id "MSTRG.6365";
scaf_00017	transdecoder	CDS	9588658	9588671	.	+	0	transcript_id "PMZ_0043720-RA.p1"; gene_id "MSTRG.6365";
scaf_00017	transdecoder	CDS	9589580	9589796	.	+	1	transcript_id "PMZ_0043720-RA.p1"; gene_id "MSTRG.6365";
scaf_00017	transdecoder	CDS	9599217	9600077	.	+	0	transcript_id "PMZ_0043720-RA.p1"; gene_id "MSTRG.6365";
scaf_00017	transdecoder	exon	9636997	9639673	.	-	.	transcript_id "MSTRG.6368.1.p2"; gene_id "MSTRG.6368";
scaf_00017	transdecoder	exon	9644649	9644789	.	-	.	transcript_id "MSTRG.6368.1.p2"; gene_id "MSTRG.6368";
scaf_00017	transdecoder	exon	9645393	9646776	.	-	.	transcript_id "MSTRG.6368.1.p2"; gene_id "MSTRG.6368";
scaf_00017	transdecoder	exon	9648120	9648326	.	-	.	transcript_id "MSTRG.6368.1.p2"; gene_id "MSTRG.6368";
scaf_00017	transdecoder	exon	9649778	9649975	.	-	.	transcript_id "MSTRG.6368.1.p2"; gene_id "MSTRG.6368";
scaf_00017	transdecoder	exon	9651405	9651512	.	-	.	transcript_id "MSTRG.6368.1.p2"; gene_id "MSTRG.6368";
scaf_00017	transdecoder	exon	9652035	9652196	.	-	.	transcript_id "MSTRG.6368.1.p2"; gene_id "MSTRG.6368";
scaf_00017	transdecoder	exon	9654491	9654589	.	-	.	transcript_id "MSTRG.6368.1.p2"; gene_id "MSTRG.6368";
scaf_00017	transdecoder	exon	9656283	9656384	.	-	.	transcript_id "MSTRG.6368.1.p2"; gene_id "MSTRG.6368";
scaf_00017	transdecoder	exon	9657638	9657847	.	-	.	transcript_id "MSTRG.6368.1.p2"; gene_id "MSTRG.6368";
scaf_00017	transdecoder	exon	9659537	9659635	.	-	.	transcript_id "MSTRG.6368.1.p2"; gene_id "MSTRG.6368";
scaf_00017	transdecoder	exon	9661097	9661296	.	-	.	transcript_id "MSTRG.6368.1.p2"; gene_id "MSTRG.6368";
scaf_00017	transdecoder	exon	9665172	9665270	.	-	.	transcript_id "MSTRG.6368.1.p2"; gene_id "MSTRG.6368";
scaf_00017	transdecoder	exon	9666338	9666454	.	-	.	transcript_id "MSTRG.6368.1.p2"; gene_id "MSTRG.6368";
scaf_00017	transdecoder	exon	9670467	9670595	.	-	.	transcript_id "MSTRG.6368.1.p2"; gene_id "MSTRG.6368";
scaf_00017	transdecoder	exon	9671722	9671850	.	-	.	transcript_id "MSTRG.6368.1.p2"; gene_id "MSTRG.6368";
scaf_00017	transdecoder	exon	9672777	9672875	.	-	.	transcript_id "MSTRG.6368.1.p2"; gene_id "MSTRG.6368";
scaf_00017	transdecoder	exon	9676311	9676412	.	-	.	transcript_id "MSTRG.6368.1.p2"; gene_id "MSTRG.6368";
scaf_00017	transdecoder	exon	9679361	9679561	.	-	.	transcript_id "MSTRG.6368.1.p2"; gene_id "MSTRG.6368";
scaf_00017	transdecoder	exon	9682795	9682893	.	-	.	transcript_id "MSTRG.6368.1.p2"; gene_id "MSTRG.6368";
scaf_00017	transdecoder	exon	9687407	9687508	.	-	.	transcript_id "MSTRG.6368.1.p2"; gene_id "MSTRG.6368";
scaf_00017	transdecoder	exon	9692328	9692429	.	-	.	transcript_id "MSTRG.6368.1.p2"; gene_id "MSTRG.6368";
scaf_00017	transdecoder	exon	9693689	9693788	.	-	.	transcript_id "MSTRG.6368.1.p2"; gene_id "MSTRG.6368";
scaf_00017	transdecoder	exon	9695076	9695180	.	-	.	transcript_id "MSTRG.6368.1.p2"; gene_id "MSTRG.6368";
scaf_00017	transdecoder	exon	9696758	9696871	.	-	.	transcript_id "MSTRG.6368.1.p2"; gene_id "MSTRG.6368";
scaf_00017	transdecoder	exon	9708115	9708213	.	-	.	transcript_id "MSTRG.6368.1.p2"; gene_id "MSTRG.6368";
scaf_00017	transdecoder	exon	9711964	9712065	.	-	.	transcript_id "MSTRG.6368.1.p2"; gene_id "MSTRG.6368";
scaf_00017	transdecoder	exon	9726596	9727094	.	-	.	transcript_id "MSTRG.6368.1.p2"; gene_id "MSTRG.6368";
scaf_00017	transdecoder	CDS	9639462	9639673	.	-	2	transcript_id "MSTRG.6368.1.p2"; gene_id "MSTRG.6368";
scaf_00017	transdecoder	CDS	9644649	9644789	.	-	2	transcript_id "MSTRG.6368.1.p2"; gene_id "MSTRG.6368";
scaf_00017	transdecoder	CDS	9645393	9646776	.	-	0	transcript_id "MSTRG.6368.1.p2"; gene_id "MSTRG.6368";
scaf_00017	transdecoder	CDS	9648120	9648326	.	-	0	transcript_id "MSTRG.6368.1.p2"; gene_id "MSTRG.6368";
scaf_00017	transdecoder	CDS	9649778	9649975	.	-	0	transcript_id "MSTRG.6368.1.p2"; gene_id "MSTRG.6368";
scaf_00017	transdecoder	CDS	9651405	9651512	.	-	0	transcript_id "MSTRG.6368.1.p2"; gene_id "MSTRG.6368";
scaf_00017	transdecoder	CDS	9652035	9652196	.	-	0	transcript_id "MSTRG.6368.1.p2"; gene_id "MSTRG.6368";
scaf_00017	transdecoder	CDS	9654491	9654583	.	-	0	transcript_id "MSTRG.6368.1.p2"; gene_id "MSTRG.6368";
scaf_00017	transdecoder	exon	9639462	9639629	.	-	.	transcript_id "PMZ_0032152-RA.p1"; gene_id "MSTRG.6368";
scaf_00017	transdecoder	exon	9645418	9646743	.	-	.	transcript_id "PMZ_0032152-RA.p1"; gene_id "MSTRG.6368";
scaf_00017	transdecoder	exon	9648120	9648326	.	-	.	transcript_id "PMZ_0032152-RA.p1"; gene_id "MSTRG.6368";
scaf_00017	transdecoder	exon	9649778	9649906	.	-	.	transcript_id "PMZ_0032152-RA.p1"; gene_id "MSTRG.6368";
scaf_00017	transdecoder	exon	9651405	9651512	.	-	.	transcript_id "PMZ_0032152-RA.p1"; gene_id "MSTRG.6368";
scaf_00017	transdecoder	exon	9652035	9652196	.	-	.	transcript_id "PMZ_0032152-RA.p1"; gene_id "MSTRG.6368";
scaf_00017	transdecoder	exon	9654491	9654589	.	-	.	transcript_id "PMZ_0032152-RA.p1"; gene_id "MSTRG.6368";
scaf_00017	transdecoder	exon	9656283	9656384	.	-	.	transcript_id "PMZ_0032152-RA.p1"; gene_id "MSTRG.6368";
scaf_00017	transdecoder	exon	9657638	9657847	.	-	.	transcript_id "PMZ_0032152-RA.p1"; gene_id "MSTRG.6368";
scaf_00017	transdecoder	exon	9659537	9659635	.	-	.	transcript_id "PMZ_0032152-RA.p1"; gene_id "MSTRG.6368";
scaf_00017	transdecoder	exon	9661097	9661296	.	-	.	transcript_id "PMZ_0032152-RA.p1"; gene_id "MSTRG.6368";
scaf_00017	transdecoder	exon	9665172	9665270	.	-	.	transcript_id "PMZ_0032152-RA.p1"; gene_id "MSTRG.6368";
scaf_00017	transdecoder	exon	9666338	9666454	.	-	.	transcript_id "PMZ_0032152-RA.p1"; gene_id "MSTRG.6368";
scaf_00017	transdecoder	exon	9670467	9670595	.	-	.	transcript_id "PMZ_0032152-RA.p1"; gene_id "MSTRG.6368";
scaf_00017	transdecoder	exon	9671722	9671850	.	-	.	transcript_id "PMZ_0032152-RA.p1"; gene_id "MSTRG.6368";
scaf_00017	transdecoder	exon	9672777	9672875	.	-	.	transcript_id "PMZ_0032152-RA.p1"; gene_id "MSTRG.6368";
scaf_00017	transdecoder	exon	9676311	9676412	.	-	.	transcript_id "PMZ_0032152-RA.p1"; gene_id "MSTRG.6368";
scaf_00017	transdecoder	exon	9679361	9679561	.	-	.	transcript_id "PMZ_0032152-RA.p1"; gene_id "MSTRG.6368";
scaf_00017	transdecoder	exon	9682795	9682893	.	-	.	transcript_id "PMZ_0032152-RA.p1"; gene_id "MSTRG.6368";
scaf_00017	transdecoder	exon	9687407	9687508	.	-	.	transcript_id "PMZ_0032152-RA.p1"; gene_id "MSTRG.6368";
scaf_00017	transdecoder	exon	9692328	9692429	.	-	.	transcript_id "PMZ_0032152-RA.p1"; gene_id "MSTRG.6368";
scaf_00017	transdecoder	exon	9693689	9693788	.	-	.	transcript_id "PMZ_0032152-RA.p1"; gene_id "MSTRG.6368";
scaf_00017	transdecoder	exon	9695076	9695191	.	-	.	transcript_id "PMZ_0032152-RA.p1"; gene_id "MSTRG.6368";
scaf_00017	transdecoder	CDS	9639462	9639629	.	-	0	transcript_id "PMZ_0032152-RA.p1"; gene_id "MSTRG.6368";
scaf_00017	transdecoder	CDS	9645418	9646743	.	-	0	transcript_id "PMZ_0032152-RA.p1"; gene_id "MSTRG.6368";
scaf_00017	transdecoder	CDS	9648120	9648326	.	-	0	transcript_id "PMZ_0032152-RA.p1"; gene_id "MSTRG.6368";
scaf_00017	transdecoder	CDS	9649778	9649906	.	-	0	transcript_id "PMZ_0032152-RA.p1"; gene_id "MSTRG.6368";
scaf_00017	transdecoder	CDS	9651405	9651512	.	-	0	transcript_id "PMZ_0032152-RA.p1"; gene_id "MSTRG.6368";
scaf_00017	transdecoder	CDS	9652035	9652196	.	-	0	transcript_id "PMZ_0032152-RA.p1"; gene_id "MSTRG.6368";
scaf_00017	transdecoder	CDS	9654491	9654583	.	-	0	transcript_id "PMZ_0032152-RA.p1"; gene_id "MSTRG.6368";
scaf_00017	transdecoder	exon	9748739	9748887	.	+	.	transcript_id "MSTRG.6366.1.p1"; gene_id "MSTRG.6366";
scaf_00017	transdecoder	exon	9765331	9766106	.	+	.	transcript_id "MSTRG.6366.1.p1"; gene_id "MSTRG.6366";
scaf_00017	transdecoder	exon	9767680	9767772	.	+	.	transcript_id "MSTRG.6366.1.p1"; gene_id "MSTRG.6366";
scaf_00017	transdecoder	exon	9768563	9768693	.	+	.	transcript_id "MSTRG.6366.1.p1"; gene_id "MSTRG.6366";
scaf_00017	transdecoder	exon	9776535	9776609	.	+	.	transcript_id "MSTRG.6366.1.p1"; gene_id "MSTRG.6366";
scaf_00017	transdecoder	exon	9779940	9784673	.	+	.	transcript_id "MSTRG.6366.1.p1"; gene_id "MSTRG.6366";
scaf_00017	transdecoder	CDS	9766002	9766106	.	+	0	transcript_id "MSTRG.6366.1.p1"; gene_id "MSTRG.6366";
scaf_00017	transdecoder	CDS	9767680	9767772	.	+	0	transcript_id "MSTRG.6366.1.p1"; gene_id "MSTRG.6366";
scaf_00017	transdecoder	CDS	9768563	9768693	.	+	0	transcript_id "MSTRG.6366.1.p1"; gene_id "MSTRG.6366";
scaf_00017	transdecoder	CDS	9776535	9776609	.	+	1	transcript_id "MSTRG.6366.1.p1"; gene_id "MSTRG.6366";
scaf_00017	transdecoder	CDS	9779940	9780057	.	+	1	transcript_id "MSTRG.6366.1.p1"; gene_id "MSTRG.6366";
scaf_00017	transdecoder	exon	9762940	9763011	.	+	.	transcript_id "PMZ_0001394-RA.p1"; gene_id "MSTRG.6366";
scaf_00017	transdecoder	exon	9765331	9765419	.	+	.	transcript_id "PMZ_0001394-RA.p1"; gene_id "MSTRG.6366";
scaf_00017	transdecoder	exon	9765974	9766106	.	+	.	transcript_id "PMZ_0001394-RA.p1"; gene_id "MSTRG.6366";
scaf_00017	transdecoder	exon	9767680	9767772	.	+	.	transcript_id "PMZ_0001394-RA.p1"; gene_id "MSTRG.6366";
scaf_00017	transdecoder	exon	9768563	9768693	.	+	.	transcript_id "PMZ_0001394-RA.p1"; gene_id "MSTRG.6366";
scaf_00017	transdecoder	exon	9776535	9776609	.	+	.	transcript_id "PMZ_0001394-RA.p1"; gene_id "MSTRG.6366";
scaf_00017	transdecoder	exon	9779940	9784820	.	+	.	transcript_id "PMZ_0001394-RA.p1"; gene_id "MSTRG.6366";
scaf_00017	transdecoder	CDS	9762940	9763011	.	+	0	transcript_id "PMZ_0001394-RA.p1"; gene_id "MSTRG.6366";
scaf_00017	transdecoder	CDS	9765331	9765419	.	+	0	transcript_id "PMZ_0001394-RA.p1"; gene_id "MSTRG.6366";
scaf_00017	transdecoder	CDS	9765974	9766106	.	+	1	transcript_id "PMZ_0001394-RA.p1"; gene_id "MSTRG.6366";
scaf_00017	transdecoder	CDS	9767680	9767772	.	+	0	transcript_id "PMZ_0001394-RA.p1"; gene_id "MSTRG.6366";
scaf_00017	transdecoder	CDS	9768563	9768693	.	+	0	transcript_id "PMZ_0001394-RA.p1"; gene_id "MSTRG.6366";
scaf_00017	transdecoder	CDS	9776535	9776609	.	+	1	transcript_id "PMZ_0001394-RA.p1"; gene_id "MSTRG.6366";
scaf_00017	transdecoder	CDS	9779940	9780057	.	+	1	transcript_id "PMZ_0001394-RA.p1"; gene_id "MSTRG.6366";
scaf_00017	transdecoder	exon	9798022	9798236	.	+	.	transcript_id "PMZ_0043721-RA.p2"; gene_id "MSTRG.6367";
scaf_00017	transdecoder	exon	9800309	9800435	.	+	.	transcript_id "PMZ_0043721-RA.p2"; gene_id "MSTRG.6367";
scaf_00017	transdecoder	exon	9800758	9802241	.	+	.	transcript_id "PMZ_0043721-RA.p2"; gene_id "MSTRG.6367";
scaf_00017	transdecoder	exon	9804232	9804254	.	+	.	transcript_id "PMZ_0043721-RA.p2"; gene_id "MSTRG.6367";
scaf_00017	transdecoder	exon	9808674	9808799	.	+	.	transcript_id "PMZ_0043721-RA.p2"; gene_id "MSTRG.6367";
scaf_00017	transdecoder	CDS	9801929	9802241	.	+	0	transcript_id "PMZ_0043721-RA.p2"; gene_id "MSTRG.6367";
scaf_00017	transdecoder	CDS	9804232	9804254	.	+	2	transcript_id "PMZ_0043721-RA.p2"; gene_id "MSTRG.6367";
scaf_00017	transdecoder	CDS	9808674	9808799	.	+	0	transcript_id "PMZ_0043721-RA.p2"; gene_id "MSTRG.6367";
scaf_00017	transdecoder	exon	9805342	9805485	.	+	.	transcript_id "MSTRG.6367.2.p2"; gene_id "MSTRG.6367";
scaf_00017	transdecoder	exon	9806775	9806920	.	+	.	transcript_id "MSTRG.6367.2.p2"; gene_id "MSTRG.6367";
scaf_00017	transdecoder	exon	9808674	9808906	.	+	.	transcript_id "MSTRG.6367.2.p2"; gene_id "MSTRG.6367";
scaf_00017	transdecoder	exon	9809394	9809555	.	+	.	transcript_id "MSTRG.6367.2.p2"; gene_id "MSTRG.6367";
scaf_00017	transdecoder	exon	9811000	9811219	.	+	.	transcript_id "MSTRG.6367.2.p2"; gene_id "MSTRG.6367";
scaf_00017	transdecoder	exon	9813063	9813228	.	+	.	transcript_id "MSTRG.6367.2.p2"; gene_id "MSTRG.6367";
scaf_00017	transdecoder	exon	9814993	9815152	.	+	.	transcript_id "MSTRG.6367.2.p2"; gene_id "MSTRG.6367";
scaf_00017	transdecoder	exon	9816414	9816530	.	+	.	transcript_id "MSTRG.6367.2.p2"; gene_id "MSTRG.6367";
scaf_00017	transdecoder	exon	9819400	9819513	.	+	.	transcript_id "MSTRG.6367.2.p2"; gene_id "MSTRG.6367";
scaf_00017	transdecoder	exon	9821411	9821525	.	+	.	transcript_id "MSTRG.6367.2.p2"; gene_id "MSTRG.6367";
scaf_00017	transdecoder	exon	9822684	9822924	.	+	.	transcript_id "MSTRG.6367.2.p2"; gene_id "MSTRG.6367";
scaf_00017	transdecoder	exon	9823064	9823205	.	+	.	transcript_id "MSTRG.6367.2.p2"; gene_id "MSTRG.6367";
scaf_00017	transdecoder	exon	9823359	9823448	.	+	.	transcript_id "MSTRG.6367.2.p2"; gene_id "MSTRG.6367";
scaf_00017	transdecoder	exon	9827436	9827632	.	+	.	transcript_id "MSTRG.6367.2.p2"; gene_id "MSTRG.6367";
scaf_00017	transdecoder	exon	9829551	9831721	.	+	.	transcript_id "MSTRG.6367.2.p2"; gene_id "MSTRG.6367";
scaf_00017	transdecoder	CDS	9827566	9827632	.	+	0	transcript_id "MSTRG.6367.2.p2"; gene_id "MSTRG.6367";
scaf_00017	transdecoder	CDS	9829551	9831055	.	+	2	transcript_id "MSTRG.6367.2.p2"; gene_id "MSTRG.6367";
scaf_00017	transdecoder	exon	9805344	9805485	.	+	.	transcript_id "MSTRG.6367.3.p1"; gene_id "MSTRG.6367";
scaf_00017	transdecoder	exon	9806775	9806920	.	+	.	transcript_id "MSTRG.6367.3.p1"; gene_id "MSTRG.6367";
scaf_00017	transdecoder	exon	9808674	9808906	.	+	.	transcript_id "MSTRG.6367.3.p1"; gene_id "MSTRG.6367";
scaf_00017	transdecoder	exon	9809394	9809555	.	+	.	transcript_id "MSTRG.6367.3.p1"; gene_id "MSTRG.6367";
scaf_00017	transdecoder	exon	9811003	9811219	.	+	.	transcript_id "MSTRG.6367.3.p1"; gene_id "MSTRG.6367";
scaf_00017	transdecoder	exon	9813063	9813228	.	+	.	transcript_id "MSTRG.6367.3.p1"; gene_id "MSTRG.6367";
scaf_00017	transdecoder	exon	9814993	9815152	.	+	.	transcript_id "MSTRG.6367.3.p1"; gene_id "MSTRG.6367";
scaf_00017	transdecoder	exon	9816414	9816530	.	+	.	transcript_id "MSTRG.6367.3.p1"; gene_id "MSTRG.6367";
scaf_00017	transdecoder	exon	9819400	9819513	.	+	.	transcript_id "MSTRG.6367.3.p1"; gene_id "MSTRG.6367";
scaf_00017	transdecoder	exon	9821411	9821525	.	+	.	transcript_id "MSTRG.6367.3.p1"; gene_id "MSTRG.6367";
scaf_00017	transdecoder	exon	9822684	9823205	.	+	.	transcript_id "MSTRG.6367.3.p1"; gene_id "MSTRG.6367";
scaf_00017	transdecoder	exon	9823359	9823572	.	+	.	transcript_id "MSTRG.6367.3.p1"; gene_id "MSTRG.6367";
scaf_00017	transdecoder	CDS	9805346	9805485	.	+	0	transcript_id "MSTRG.6367.3.p1"; gene_id "MSTRG.6367";
scaf_00017	transdecoder	CDS	9806775	9806920	.	+	1	transcript_id "MSTRG.6367.3.p1"; gene_id "MSTRG.6367";
scaf_00017	transdecoder	CDS	9808674	9808906	.	+	2	transcript_id "MSTRG.6367.3.p1"; gene_id "MSTRG.6367";
scaf_00017	transdecoder	CDS	9809394	9809555	.	+	0	transcript_id "MSTRG.6367.3.p1"; gene_id "MSTRG.6367";
scaf_00017	transdecoder	CDS	9811003	9811219	.	+	0	transcript_id "MSTRG.6367.3.p1"; gene_id "MSTRG.6367";
scaf_00017	transdecoder	CDS	9813063	9813228	.	+	2	transcript_id "MSTRG.6367.3.p1"; gene_id "MSTRG.6367";
scaf_00017	transdecoder	CDS	9814993	9815152	.	+	1	transcript_id "MSTRG.6367.3.p1"; gene_id "MSTRG.6367";
scaf_00017	transdecoder	CDS	9816414	9816530	.	+	0	transcript_id "MSTRG.6367.3.p1"; gene_id "MSTRG.6367";
scaf_00017	transdecoder	CDS	9819400	9819513	.	+	0	transcript_id "MSTRG.6367.3.p1"; gene_id "MSTRG.6367";
scaf_00017	transdecoder	CDS	9821411	9821525	.	+	0	transcript_id "MSTRG.6367.3.p1"; gene_id "MSTRG.6367";
scaf_00017	transdecoder	CDS	9822684	9822970	.	+	2	transcript_id "MSTRG.6367.3.p1"; gene_id "MSTRG.6367";
scaf_00017	transdecoder	exon	9829574	9831055	.	+	.	transcript_id "PMZ_0001390-RA.p1"; gene_id "MSTRG.6367";
scaf_00017	transdecoder	CDS	9829574	9831055	.	+	0	transcript_id "PMZ_0001390-RA.p1"; gene_id "MSTRG.6367";
scaf_00017	transdecoder	exon	10144945	10144993	.	-	.	transcript_id "PMZ_0043722-RA.p1"; gene_id "PMZ_0043722";
scaf_00017	transdecoder	exon	10151177	10151574	.	-	.	transcript_id "PMZ_0043722-RA.p1"; gene_id "PMZ_0043722";
scaf_00017	transdecoder	CDS	10144945	10144993	.	-	1	transcript_id "PMZ_0043722-RA.p1"; gene_id "PMZ_0043722";
scaf_00017	transdecoder	CDS	10151177	10151574	.	-	0	transcript_id "PMZ_0043722-RA.p1"; gene_id "PMZ_0043722";
scaf_00017	transdecoder	exon	10216638	10216866	.	+	.	transcript_id "MSTRG.6370.1.p1"; gene_id "MSTRG.6370";
scaf_00017	transdecoder	exon	10219598	10219697	.	+	.	transcript_id "MSTRG.6370.1.p1"; gene_id "MSTRG.6370";
scaf_00017	transdecoder	CDS	10216659	10216866	.	+	0	transcript_id "MSTRG.6370.1.p1"; gene_id "MSTRG.6370";
scaf_00017	transdecoder	CDS	10219598	10219695	.	+	2	transcript_id "MSTRG.6370.1.p1"; gene_id "MSTRG.6370";
scaf_00017	transdecoder	exon	10219563	10219699	.	-	.	transcript_id "PMZ_0030608-RA.p1"; gene_id "MSTRG.6371";
scaf_00017	transdecoder	exon	10225962	10226096	.	-	.	transcript_id "PMZ_0030608-RA.p1"; gene_id "MSTRG.6371";
scaf_00017	transdecoder	exon	10232294	10232423	.	-	.	transcript_id "PMZ_0030608-RA.p1"; gene_id "MSTRG.6371";
scaf_00017	transdecoder	CDS	10219563	10219699	.	-	2	transcript_id "PMZ_0030608-RA.p1"; gene_id "MSTRG.6371";
scaf_00017	transdecoder	CDS	10225962	10226096	.	-	2	transcript_id "PMZ_0030608-RA.p1"; gene_id "MSTRG.6371";
scaf_00017	transdecoder	CDS	10232294	10232423	.	-	0	transcript_id "PMZ_0030608-RA.p1"; gene_id "MSTRG.6371";
scaf_00017	transdecoder	exon	10228980	10229008	.	+	.	transcript_id "PMZ_0026624-RA.p1"; gene_id "MSTRG.6372";
scaf_00017	transdecoder	exon	10232220	10232583	.	+	.	transcript_id "PMZ_0026624-RA.p1"; gene_id "MSTRG.6372";
scaf_00017	transdecoder	exon	10232696	10232807	.	+	.	transcript_id "PMZ_0026624-RA.p1"; gene_id "MSTRG.6372";
scaf_00017	transdecoder	exon	10253171	10253288	.	+	.	transcript_id "PMZ_0026624-RA.p1"; gene_id "MSTRG.6372";
scaf_00017	transdecoder	exon	10258544	10258667	.	+	.	transcript_id "PMZ_0026624-RA.p1"; gene_id "MSTRG.6372";
scaf_00017	transdecoder	exon	10262859	10263074	.	+	.	transcript_id "PMZ_0026624-RA.p1"; gene_id "MSTRG.6372";
scaf_00017	transdecoder	exon	10263979	10264059	.	+	.	transcript_id "PMZ_0026624-RA.p1"; gene_id "MSTRG.6372";
scaf_00017	transdecoder	exon	10265554	10265679	.	+	.	transcript_id "PMZ_0026624-RA.p1"; gene_id "MSTRG.6372";
scaf_00017	transdecoder	exon	10266709	10266729	.	+	.	transcript_id "PMZ_0026624-RA.p1"; gene_id "MSTRG.6372";
scaf_00017	transdecoder	CDS	10228980	10229008	.	+	0	transcript_id "PMZ_0026624-RA.p1"; gene_id "MSTRG.6372";
scaf_00017	transdecoder	CDS	10232220	10232583	.	+	1	transcript_id "PMZ_0026624-RA.p1"; gene_id "MSTRG.6372";
scaf_00017	transdecoder	CDS	10232696	10232807	.	+	0	transcript_id "PMZ_0026624-RA.p1"; gene_id "MSTRG.6372";
scaf_00017	transdecoder	CDS	10253171	10253288	.	+	2	transcript_id "PMZ_0026624-RA.p1"; gene_id "MSTRG.6372";
scaf_00017	transdecoder	CDS	10258544	10258667	.	+	1	transcript_id "PMZ_0026624-RA.p1"; gene_id "MSTRG.6372";
scaf_00017	transdecoder	CDS	10262859	10263074	.	+	0	transcript_id "PMZ_0026624-RA.p1"; gene_id "MSTRG.6372";
scaf_00017	transdecoder	CDS	10263979	10264059	.	+	0	transcript_id "PMZ_0026624-RA.p1"; gene_id "MSTRG.6372";
scaf_00017	transdecoder	CDS	10265554	10265679	.	+	0	transcript_id "PMZ_0026624-RA.p1"; gene_id "MSTRG.6372";
scaf_00017	transdecoder	CDS	10266709	10266729	.	+	0	transcript_id "PMZ_0026624-RA.p1"; gene_id "MSTRG.6372";
scaf_00017	transdecoder	exon	10232212	10232807	.	+	.	transcript_id "MSTRG.6372.3.p1"; gene_id "MSTRG.6372";
scaf_00017	transdecoder	exon	10235936	10236001	.	+	.	transcript_id "MSTRG.6372.3.p1"; gene_id "MSTRG.6372";
scaf_00017	transdecoder	exon	10253171	10253288	.	+	.	transcript_id "MSTRG.6372.3.p1"; gene_id "MSTRG.6372";
scaf_00017	transdecoder	exon	10258544	10258667	.	+	.	transcript_id "MSTRG.6372.3.p1"; gene_id "MSTRG.6372";
scaf_00017	transdecoder	exon	10262799	10263074	.	+	.	transcript_id "MSTRG.6372.3.p1"; gene_id "MSTRG.6372";
scaf_00017	transdecoder	exon	10263979	10264059	.	+	.	transcript_id "MSTRG.6372.3.p1"; gene_id "MSTRG.6372";
scaf_00017	transdecoder	exon	10265554	10265679	.	+	.	transcript_id "MSTRG.6372.3.p1"; gene_id "MSTRG.6372";
scaf_00017	transdecoder	exon	10278621	10278680	.	+	.	transcript_id "MSTRG.6372.3.p1"; gene_id "MSTRG.6372";
scaf_00017	transdecoder	exon	10293619	10293672	.	+	.	transcript_id "MSTRG.6372.3.p1"; gene_id "MSTRG.6372";
scaf_00017	transdecoder	exon	10295166	10295210	.	+	.	transcript_id "MSTRG.6372.3.p1"; gene_id "MSTRG.6372";
scaf_00017	transdecoder	exon	10296655	10296708	.	+	.	transcript_id "MSTRG.6372.3.p1"; gene_id "MSTRG.6372";
scaf_00017	transdecoder	exon	10310186	10310221	.	+	.	transcript_id "MSTRG.6372.3.p1"; gene_id "MSTRG.6372";
scaf_00017	transdecoder	exon	10313139	10313192	.	+	.	transcript_id "MSTRG.6372.3.p1"; gene_id "MSTRG.6372";
scaf_00017	transdecoder	exon	10314134	10314181	.	+	.	transcript_id "MSTRG.6372.3.p1"; gene_id "MSTRG.6372";
scaf_00017	transdecoder	exon	10329346	10329399	.	+	.	transcript_id "MSTRG.6372.3.p1"; gene_id "MSTRG.6372";
scaf_00017	transdecoder	exon	10334773	10334817	.	+	.	transcript_id "MSTRG.6372.3.p1"; gene_id "MSTRG.6372";
scaf_00017	transdecoder	exon	10339475	10339528	.	+	.	transcript_id "MSTRG.6372.3.p1"; gene_id "MSTRG.6372";
scaf_00017	transdecoder	exon	10341557	10341610	.	+	.	transcript_id "MSTRG.6372.3.p1"; gene_id "MSTRG.6372";
scaf_00017	transdecoder	exon	10344791	10344835	.	+	.	transcript_id "MSTRG.6372.3.p1"; gene_id "MSTRG.6372";
scaf_00017	transdecoder	exon	10348418	10348480	.	+	.	transcript_id "MSTRG.6372.3.p1"; gene_id "MSTRG.6372";
scaf_00017	transdecoder	exon	10348939	10348992	.	+	.	transcript_id "MSTRG.6372.3.p1"; gene_id "MSTRG.6372";
scaf_00017	transdecoder	exon	10350135	10350176	.	+	.	transcript_id "MSTRG.6372.3.p1"; gene_id "MSTRG.6372";
scaf_00017	transdecoder	exon	10352453	10352494	.	+	.	transcript_id "MSTRG.6372.3.p1"; gene_id "MSTRG.6372";
scaf_00017	transdecoder	exon	10354728	10354781	.	+	.	transcript_id "MSTRG.6372.3.p1"; gene_id "MSTRG.6372";
scaf_00017	transdecoder	exon	10355730	10355783	.	+	.	transcript_id "MSTRG.6372.3.p1"; gene_id "MSTRG.6372";
scaf_00017	transdecoder	exon	10356850	10356903	.	+	.	transcript_id "MSTRG.6372.3.p1"; gene_id "MSTRG.6372";
scaf_00017	transdecoder	exon	10358734	10358787	.	+	.	transcript_id "MSTRG.6372.3.p1"; gene_id "MSTRG.6372";
scaf_00017	transdecoder	exon	10359577	10359630	.	+	.	transcript_id "MSTRG.6372.3.p1"; gene_id "MSTRG.6372";
scaf_00017	transdecoder	exon	10360618	10360722	.	+	.	transcript_id "MSTRG.6372.3.p1"; gene_id "MSTRG.6372";
scaf_00017	transdecoder	exon	10361715	10361759	.	+	.	transcript_id "MSTRG.6372.3.p1"; gene_id "MSTRG.6372";
scaf_00017	transdecoder	exon	10363599	10363676	.	+	.	transcript_id "MSTRG.6372.3.p1"; gene_id "MSTRG.6372";
scaf_00017	transdecoder	exon	10364276	10364311	.	+	.	transcript_id "MSTRG.6372.3.p1"; gene_id "MSTRG.6372";
scaf_00017	transdecoder	exon	10365844	10365897	.	+	.	transcript_id "MSTRG.6372.3.p1"; gene_id "MSTRG.6372";
scaf_00017	transdecoder	exon	10367411	10367464	.	+	.	transcript_id "MSTRG.6372.3.p1"; gene_id "MSTRG.6372";
scaf_00017	transdecoder	exon	10367834	10367881	.	+	.	transcript_id "MSTRG.6372.3.p1"; gene_id "MSTRG.6372";
scaf_00017	transdecoder	exon	10368538	10368660	.	+	.	transcript_id "MSTRG.6372.3.p1"; gene_id "MSTRG.6372";
scaf_00017	transdecoder	exon	10369983	10370036	.	+	.	transcript_id "MSTRG.6372.3.p1"; gene_id "MSTRG.6372";
scaf_00017	transdecoder	exon	10370626	10370679	.	+	.	transcript_id "MSTRG.6372.3.p1"; gene_id "MSTRG.6372";
scaf_00017	transdecoder	exon	10372228	10372281	.	+	.	transcript_id "MSTRG.6372.3.p1"; gene_id "MSTRG.6372";
scaf_00017	transdecoder	exon	10376218	10376271	.	+	.	transcript_id "MSTRG.6372.3.p1"; gene_id "MSTRG.6372";
scaf_00017	transdecoder	exon	10377110	10377163	.	+	.	transcript_id "MSTRG.6372.3.p1"; gene_id "MSTRG.6372";
scaf_00017	transdecoder	exon	10377266	10377319	.	+	.	transcript_id "MSTRG.6372.3.p1"; gene_id "MSTRG.6372";
scaf_00017	transdecoder	exon	10377980	10378033	.	+	.	transcript_id "MSTRG.6372.3.p1"; gene_id "MSTRG.6372";
scaf_00017	transdecoder	exon	10379290	10379334	.	+	.	transcript_id "MSTRG.6372.3.p1"; gene_id "MSTRG.6372";
scaf_00017	transdecoder	exon	10381015	10381068	.	+	.	transcript_id "MSTRG.6372.3.p1"; gene_id "MSTRG.6372";
scaf_00017	transdecoder	exon	10385058	10385111	.	+	.	transcript_id "MSTRG.6372.3.p1"; gene_id "MSTRG.6372";
scaf_00017	transdecoder	exon	10386491	10386544	.	+	.	transcript_id "MSTRG.6372.3.p1"; gene_id "MSTRG.6372";
scaf_00017	transdecoder	exon	10387886	10387957	.	+	.	transcript_id "MSTRG.6372.3.p1"; gene_id "MSTRG.6372";
scaf_00017	transdecoder	exon	10388224	10388259	.	+	.	transcript_id "MSTRG.6372.3.p1"; gene_id "MSTRG.6372";
scaf_00017	transdecoder	exon	10389274	10389318	.	+	.	transcript_id "MSTRG.6372.3.p1"; gene_id "MSTRG.6372";
scaf_00017	transdecoder	exon	10390151	10390330	.	+	.	transcript_id "MSTRG.6372.3.p1"; gene_id "MSTRG.6372";
scaf_00017	transdecoder	exon	10391167	10391233	.	+	.	transcript_id "MSTRG.6372.3.p1"; gene_id "MSTRG.6372";
scaf_00017	transdecoder	exon	10393747	10393932	.	+	.	transcript_id "MSTRG.6372.3.p1"; gene_id "MSTRG.6372";
scaf_00017	transdecoder	exon	10395649	10395726	.	+	.	transcript_id "MSTRG.6372.3.p1"; gene_id "MSTRG.6372";
scaf_00017	transdecoder	exon	10396454	10399851	.	+	.	transcript_id "MSTRG.6372.3.p1"; gene_id "MSTRG.6372";
scaf_00017	transdecoder	CDS	10232702	10232807	.	+	0	transcript_id "MSTRG.6372.3.p1"; gene_id "MSTRG.6372";
scaf_00017	transdecoder	CDS	10235936	10236001	.	+	2	transcript_id "MSTRG.6372.3.p1"; gene_id "MSTRG.6372";
scaf_00017	transdecoder	CDS	10253171	10253288	.	+	2	transcript_id "MSTRG.6372.3.p1"; gene_id "MSTRG.6372";
scaf_00017	transdecoder	CDS	10258544	10258667	.	+	1	transcript_id "MSTRG.6372.3.p1"; gene_id "MSTRG.6372";
scaf_00017	transdecoder	CDS	10262799	10263074	.	+	0	transcript_id "MSTRG.6372.3.p1"; gene_id "MSTRG.6372";
scaf_00017	transdecoder	CDS	10263979	10264059	.	+	0	transcript_id "MSTRG.6372.3.p1"; gene_id "MSTRG.6372";
scaf_00017	transdecoder	CDS	10265554	10265679	.	+	0	transcript_id "MSTRG.6372.3.p1"; gene_id "MSTRG.6372";
scaf_00017	transdecoder	CDS	10278621	10278680	.	+	0	transcript_id "MSTRG.6372.3.p1"; gene_id "MSTRG.6372";
scaf_00017	transdecoder	CDS	10293619	10293672	.	+	0	transcript_id "MSTRG.6372.3.p1"; gene_id "MSTRG.6372";
scaf_00017	transdecoder	CDS	10295166	10295210	.	+	0	transcript_id "MSTRG.6372.3.p1"; gene_id "MSTRG.6372";
scaf_00017	transdecoder	CDS	10296655	10296708	.	+	0	transcript_id "MSTRG.6372.3.p1"; gene_id "MSTRG.6372";
scaf_00017	transdecoder	CDS	10310186	10310221	.	+	0	transcript_id "MSTRG.6372.3.p1"; gene_id "MSTRG.6372";
scaf_00017	transdecoder	CDS	10313139	10313192	.	+	0	transcript_id "MSTRG.6372.3.p1"; gene_id "MSTRG.6372";
scaf_00017	transdecoder	CDS	10314134	10314181	.	+	0	transcript_id "MSTRG.6372.3.p1"; gene_id "MSTRG.6372";
scaf_00017	transdecoder	CDS	10329346	10329399	.	+	0	transcript_id "MSTRG.6372.3.p1"; gene_id "MSTRG.6372";
scaf_00017	transdecoder	CDS	10334773	10334817	.	+	0	transcript_id "MSTRG.6372.3.p1"; gene_id "MSTRG.6372";
scaf_00017	transdecoder	CDS	10339475	10339528	.	+	0	transcript_id "MSTRG.6372.3.p1"; gene_id "MSTRG.6372";
scaf_00017	transdecoder	CDS	10341557	10341610	.	+	0	transcript_id "MSTRG.6372.3.p1"; gene_id "MSTRG.6372";
scaf_00017	transdecoder	CDS	10344791	10344835	.	+	0	transcript_id "MSTRG.6372.3.p1"; gene_id "MSTRG.6372";
scaf_00017	transdecoder	CDS	10348418	10348480	.	+	0	transcript_id "MSTRG.6372.3.p1"; gene_id "MSTRG.6372";
scaf_00017	transdecoder	CDS	10348939	10348992	.	+	0	transcript_id "MSTRG.6372.3.p1"; gene_id "MSTRG.6372";
scaf_00017	transdecoder	CDS	10350135	10350176	.	+	0	transcript_id "MSTRG.6372.3.p1"; gene_id "MSTRG.6372";
scaf_00017	transdecoder	CDS	10352453	10352494	.	+	0	transcript_id "MSTRG.6372.3.p1"; gene_id "MSTRG.6372";
scaf_00017	transdecoder	CDS	10354728	10354781	.	+	0	transcript_id "MSTRG.6372.3.p1"; gene_id "MSTRG.6372";
scaf_00017	transdecoder	CDS	10355730	10355783	.	+	0	transcript_id "MSTRG.6372.3.p1"; gene_id "MSTRG.6372";
scaf_00017	transdecoder	CDS	10356850	10356903	.	+	0	transcript_id "MSTRG.6372.3.p1"; gene_id "MSTRG.6372";
scaf_00017	transdecoder	CDS	10358734	10358787	.	+	0	transcript_id "MSTRG.6372.3.p1"; gene_id "MSTRG.6372";
scaf_00017	transdecoder	CDS	10359577	10359630	.	+	0	transcript_id "MSTRG.6372.3.p1"; gene_id "MSTRG.6372";
scaf_00017	transdecoder	CDS	10360618	10360722	.	+	0	transcript_id "MSTRG.6372.3.p1"; gene_id "MSTRG.6372";
scaf_00017	transdecoder	CDS	10361715	10361759	.	+	0	transcript_id "MSTRG.6372.3.p1"; gene_id "MSTRG.6372";
scaf_00017	transdecoder	CDS	10363599	10363676	.	+	0	transcript_id "MSTRG.6372.3.p1"; gene_id "MSTRG.6372";
scaf_00017	transdecoder	CDS	10364276	10364311	.	+	0	transcript_id "MSTRG.6372.3.p1"; gene_id "MSTRG.6372";
scaf_00017	transdecoder	CDS	10365844	10365897	.	+	0	transcript_id "MSTRG.6372.3.p1"; gene_id "MSTRG.6372";
scaf_00017	transdecoder	CDS	10367411	10367464	.	+	0	transcript_id "MSTRG.6372.3.p1"; gene_id "MSTRG.6372";
scaf_00017	transdecoder	CDS	10367834	10367881	.	+	0	transcript_id "MSTRG.6372.3.p1"; gene_id "MSTRG.6372";
scaf_00017	transdecoder	CDS	10368538	10368660	.	+	0	transcript_id "MSTRG.6372.3.p1"; gene_id "MSTRG.6372";
scaf_00017	transdecoder	CDS	10369983	10370036	.	+	0	transcript_id "MSTRG.6372.3.p1"; gene_id "MSTRG.6372";
scaf_00017	transdecoder	CDS	10370626	10370679	.	+	0	transcript_id "MSTRG.6372.3.p1"; gene_id "MSTRG.6372";
scaf_00017	transdecoder	CDS	10372228	10372281	.	+	0	transcript_id "MSTRG.6372.3.p1"; gene_id "MSTRG.6372";
scaf_00017	transdecoder	CDS	10376218	10376271	.	+	0	transcript_id "MSTRG.6372.3.p1"; gene_id "MSTRG.6372";
scaf_00017	transdecoder	CDS	10377110	10377163	.	+	0	transcript_id "MSTRG.6372.3.p1"; gene_id "MSTRG.6372";
scaf_00017	transdecoder	CDS	10377266	10377319	.	+	0	transcript_id "MSTRG.6372.3.p1"; gene_id "MSTRG.6372";
scaf_00017	transdecoder	CDS	10377980	10378033	.	+	0	transcript_id "MSTRG.6372.3.p1"; gene_id "MSTRG.6372";
scaf_00017	transdecoder	CDS	10379290	10379334	.	+	0	transcript_id "MSTRG.6372.3.p1"; gene_id "MSTRG.6372";
scaf_00017	transdecoder	CDS	10381015	10381068	.	+	0	transcript_id "MSTRG.6372.3.p1"; gene_id "MSTRG.6372";
scaf_00017	transdecoder	CDS	10385058	10385111	.	+	0	transcript_id "MSTRG.6372.3.p1"; gene_id "MSTRG.6372";
scaf_00017	transdecoder	CDS	10386491	10386544	.	+	0	transcript_id "MSTRG.6372.3.p1"; gene_id "MSTRG.6372";
scaf_00017	transdecoder	CDS	10387886	10387957	.	+	0	transcript_id "MSTRG.6372.3.p1"; gene_id "MSTRG.6372";
scaf_00017	transdecoder	CDS	10388224	10388259	.	+	0	transcript_id "MSTRG.6372.3.p1"; gene_id "MSTRG.6372";
scaf_00017	transdecoder	CDS	10389274	10389318	.	+	0	transcript_id "MSTRG.6372.3.p1"; gene_id "MSTRG.6372";
scaf_00017	transdecoder	CDS	10390151	10390330	.	+	0	transcript_id "MSTRG.6372.3.p1"; gene_id "MSTRG.6372";
scaf_00017	transdecoder	CDS	10391167	10391233	.	+	0	transcript_id "MSTRG.6372.3.p1"; gene_id "MSTRG.6372";
scaf_00017	transdecoder	CDS	10393747	10393932	.	+	2	transcript_id "MSTRG.6372.3.p1"; gene_id "MSTRG.6372";
scaf_00017	transdecoder	CDS	10395649	10395726	.	+	2	transcript_id "MSTRG.6372.3.p1"; gene_id "MSTRG.6372";
scaf_00017	transdecoder	CDS	10396454	10396650	.	+	2	transcript_id "MSTRG.6372.3.p1"; gene_id "MSTRG.6372";
scaf_00017	transdecoder	exon	10232212	10232807	.	+	.	transcript_id "MSTRG.6372.2.p1"; gene_id "MSTRG.6372";
scaf_00017	transdecoder	exon	10235936	10236001	.	+	.	transcript_id "MSTRG.6372.2.p1"; gene_id "MSTRG.6372";
scaf_00017	transdecoder	exon	10253171	10253288	.	+	.	transcript_id "MSTRG.6372.2.p1"; gene_id "MSTRG.6372";
scaf_00017	transdecoder	exon	10258544	10258667	.	+	.	transcript_id "MSTRG.6372.2.p1"; gene_id "MSTRG.6372";
scaf_00017	transdecoder	exon	10262799	10263074	.	+	.	transcript_id "MSTRG.6372.2.p1"; gene_id "MSTRG.6372";
scaf_00017	transdecoder	exon	10263979	10264059	.	+	.	transcript_id "MSTRG.6372.2.p1"; gene_id "MSTRG.6372";
scaf_00017	transdecoder	exon	10265554	10265679	.	+	.	transcript_id "MSTRG.6372.2.p1"; gene_id "MSTRG.6372";
scaf_00017	transdecoder	exon	10278621	10278680	.	+	.	transcript_id "MSTRG.6372.2.p1"; gene_id "MSTRG.6372";
scaf_00017	transdecoder	exon	10293619	10293672	.	+	.	transcript_id "MSTRG.6372.2.p1"; gene_id "MSTRG.6372";
scaf_00017	transdecoder	exon	10295166	10295210	.	+	.	transcript_id "MSTRG.6372.2.p1"; gene_id "MSTRG.6372";
scaf_00017	transdecoder	exon	10296655	10296708	.	+	.	transcript_id "MSTRG.6372.2.p1"; gene_id "MSTRG.6372";
scaf_00017	transdecoder	exon	10310186	10310221	.	+	.	transcript_id "MSTRG.6372.2.p1"; gene_id "MSTRG.6372";
scaf_00017	transdecoder	exon	10313139	10313192	.	+	.	transcript_id "MSTRG.6372.2.p1"; gene_id "MSTRG.6372";
scaf_00017	transdecoder	exon	10314134	10314181	.	+	.	transcript_id "MSTRG.6372.2.p1"; gene_id "MSTRG.6372";
scaf_00017	transdecoder	exon	10329346	10329399	.	+	.	transcript_id "MSTRG.6372.2.p1"; gene_id "MSTRG.6372";
scaf_00017	transdecoder	exon	10334773	10334817	.	+	.	transcript_id "MSTRG.6372.2.p1"; gene_id "MSTRG.6372";
scaf_00017	transdecoder	exon	10339475	10339528	.	+	.	transcript_id "MSTRG.6372.2.p1"; gene_id "MSTRG.6372";
scaf_00017	transdecoder	exon	10341557	10341610	.	+	.	transcript_id "MSTRG.6372.2.p1"; gene_id "MSTRG.6372";
scaf_00017	transdecoder	exon	10344084	10344137	.	+	.	transcript_id "MSTRG.6372.2.p1"; gene_id "MSTRG.6372";
scaf_00017	transdecoder	exon	10344791	10344835	.	+	.	transcript_id "MSTRG.6372.2.p1"; gene_id "MSTRG.6372";
scaf_00017	transdecoder	exon	10348418	10348480	.	+	.	transcript_id "MSTRG.6372.2.p1"; gene_id "MSTRG.6372";
scaf_00017	transdecoder	exon	10348939	10348992	.	+	.	transcript_id "MSTRG.6372.2.p1"; gene_id "MSTRG.6372";
scaf_00017	transdecoder	exon	10350135	10350176	.	+	.	transcript_id "MSTRG.6372.2.p1"; gene_id "MSTRG.6372";
scaf_00017	transdecoder	exon	10352453	10352494	.	+	.	transcript_id "MSTRG.6372.2.p1"; gene_id "MSTRG.6372";
scaf_00017	transdecoder	exon	10354728	10354781	.	+	.	transcript_id "MSTRG.6372.2.p1"; gene_id "MSTRG.6372";
scaf_00017	transdecoder	exon	10355730	10355783	.	+	.	transcript_id "MSTRG.6372.2.p1"; gene_id "MSTRG.6372";
scaf_00017	transdecoder	exon	10356850	10356903	.	+	.	transcript_id "MSTRG.6372.2.p1"; gene_id "MSTRG.6372";
scaf_00017	transdecoder	exon	10358734	10358787	.	+	.	transcript_id "MSTRG.6372.2.p1"; gene_id "MSTRG.6372";
scaf_00017	transdecoder	exon	10359577	10359630	.	+	.	transcript_id "MSTRG.6372.2.p1"; gene_id "MSTRG.6372";
scaf_00017	transdecoder	exon	10360618	10360722	.	+	.	transcript_id "MSTRG.6372.2.p1"; gene_id "MSTRG.6372";
scaf_00017	transdecoder	exon	10361715	10361759	.	+	.	transcript_id "MSTRG.6372.2.p1"; gene_id "MSTRG.6372";
scaf_00017	transdecoder	exon	10363599	10363676	.	+	.	transcript_id "MSTRG.6372.2.p1"; gene_id "MSTRG.6372";
scaf_00017	transdecoder	exon	10364276	10364311	.	+	.	transcript_id "MSTRG.6372.2.p1"; gene_id "MSTRG.6372";
scaf_00017	transdecoder	exon	10365844	10365897	.	+	.	transcript_id "MSTRG.6372.2.p1"; gene_id "MSTRG.6372";
scaf_00017	transdecoder	exon	10367411	10367464	.	+	.	transcript_id "MSTRG.6372.2.p1"; gene_id "MSTRG.6372";
scaf_00017	transdecoder	exon	10367834	10367881	.	+	.	transcript_id "MSTRG.6372.2.p1"; gene_id "MSTRG.6372";
scaf_00017	transdecoder	exon	10368538	10368660	.	+	.	transcript_id "MSTRG.6372.2.p1"; gene_id "MSTRG.6372";
scaf_00017	transdecoder	exon	10369983	10370036	.	+	.	transcript_id "MSTRG.6372.2.p1"; gene_id "MSTRG.6372";
scaf_00017	transdecoder	exon	10370626	10370679	.	+	.	transcript_id "MSTRG.6372.2.p1"; gene_id "MSTRG.6372";
scaf_00017	transdecoder	exon	10372228	10372281	.	+	.	transcript_id "MSTRG.6372.2.p1"; gene_id "MSTRG.6372";
scaf_00017	transdecoder	exon	10376218	10376271	.	+	.	transcript_id "MSTRG.6372.2.p1"; gene_id "MSTRG.6372";
scaf_00017	transdecoder	exon	10377110	10377163	.	+	.	transcript_id "MSTRG.6372.2.p1"; gene_id "MSTRG.6372";
scaf_00017	transdecoder	exon	10377266	10377319	.	+	.	transcript_id "MSTRG.6372.2.p1"; gene_id "MSTRG.6372";
scaf_00017	transdecoder	exon	10377980	10378033	.	+	.	transcript_id "MSTRG.6372.2.p1"; gene_id "MSTRG.6372";
scaf_00017	transdecoder	exon	10379290	10379334	.	+	.	transcript_id "MSTRG.6372.2.p1"; gene_id "MSTRG.6372";
scaf_00017	transdecoder	exon	10381015	10381068	.	+	.	transcript_id "MSTRG.6372.2.p1"; gene_id "MSTRG.6372";
scaf_00017	transdecoder	exon	10385058	10385111	.	+	.	transcript_id "MSTRG.6372.2.p1"; gene_id "MSTRG.6372";
scaf_00017	transdecoder	exon	10386491	10386544	.	+	.	transcript_id "MSTRG.6372.2.p1"; gene_id "MSTRG.6372";
scaf_00017	transdecoder	exon	10387886	10387957	.	+	.	transcript_id "MSTRG.6372.2.p1"; gene_id "MSTRG.6372";
scaf_00017	transdecoder	exon	10388224	10388259	.	+	.	transcript_id "MSTRG.6372.2.p1"; gene_id "MSTRG.6372";
scaf_00017	transdecoder	exon	10389274	10389318	.	+	.	transcript_id "MSTRG.6372.2.p1"; gene_id "MSTRG.6372";
scaf_00017	transdecoder	exon	10390151	10390330	.	+	.	transcript_id "MSTRG.6372.2.p1"; gene_id "MSTRG.6372";
scaf_00017	transdecoder	exon	10391167	10391233	.	+	.	transcript_id "MSTRG.6372.2.p1"; gene_id "MSTRG.6372";
scaf_00017	transdecoder	exon	10393747	10393932	.	+	.	transcript_id "MSTRG.6372.2.p1"; gene_id "MSTRG.6372";
scaf_00017	transdecoder	exon	10395649	10395726	.	+	.	transcript_id "MSTRG.6372.2.p1"; gene_id "MSTRG.6372";
scaf_00017	transdecoder	exon	10396454	10402556	.	+	.	transcript_id "MSTRG.6372.2.p1"; gene_id "MSTRG.6372";
scaf_00017	transdecoder	CDS	10232702	10232807	.	+	0	transcript_id "MSTRG.6372.2.p1"; gene_id "MSTRG.6372";
scaf_00017	transdecoder	CDS	10235936	10236001	.	+	2	transcript_id "MSTRG.6372.2.p1"; gene_id "MSTRG.6372";
scaf_00017	transdecoder	CDS	10253171	10253288	.	+	2	transcript_id "MSTRG.6372.2.p1"; gene_id "MSTRG.6372";
scaf_00017	transdecoder	CDS	10258544	10258667	.	+	1	transcript_id "MSTRG.6372.2.p1"; gene_id "MSTRG.6372";
scaf_00017	transdecoder	CDS	10262799	10263074	.	+	0	transcript_id "MSTRG.6372.2.p1"; gene_id "MSTRG.6372";
scaf_00017	transdecoder	CDS	10263979	10264059	.	+	0	transcript_id "MSTRG.6372.2.p1"; gene_id "MSTRG.6372";
scaf_00017	transdecoder	CDS	10265554	10265679	.	+	0	transcript_id "MSTRG.6372.2.p1"; gene_id "MSTRG.6372";
scaf_00017	transdecoder	CDS	10278621	10278680	.	+	0	transcript_id "MSTRG.6372.2.p1"; gene_id "MSTRG.6372";
scaf_00017	transdecoder	CDS	10293619	10293672	.	+	0	transcript_id "MSTRG.6372.2.p1"; gene_id "MSTRG.6372";
scaf_00017	transdecoder	CDS	10295166	10295210	.	+	0	transcript_id "MSTRG.6372.2.p1"; gene_id "MSTRG.6372";
scaf_00017	transdecoder	CDS	10296655	10296708	.	+	0	transcript_id "MSTRG.6372.2.p1"; gene_id "MSTRG.6372";
scaf_00017	transdecoder	CDS	10310186	10310221	.	+	0	transcript_id "MSTRG.6372.2.p1"; gene_id "MSTRG.6372";
scaf_00017	transdecoder	CDS	10313139	10313192	.	+	0	transcript_id "MSTRG.6372.2.p1"; gene_id "MSTRG.6372";
scaf_00017	transdecoder	CDS	10314134	10314181	.	+	0	transcript_id "MSTRG.6372.2.p1"; gene_id "MSTRG.6372";
scaf_00017	transdecoder	CDS	10329346	10329399	.	+	0	transcript_id "MSTRG.6372.2.p1"; gene_id "MSTRG.6372";
scaf_00017	transdecoder	CDS	10334773	10334817	.	+	0	transcript_id "MSTRG.6372.2.p1"; gene_id "MSTRG.6372";
scaf_00017	transdecoder	CDS	10339475	10339528	.	+	0	transcript_id "MSTRG.6372.2.p1"; gene_id "MSTRG.6372";
scaf_00017	transdecoder	CDS	10341557	10341610	.	+	0	transcript_id "MSTRG.6372.2.p1"; gene_id "MSTRG.6372";
scaf_00017	transdecoder	CDS	10344084	10344137	.	+	0	transcript_id "MSTRG.6372.2.p1"; gene_id "MSTRG.6372";
scaf_00017	transdecoder	CDS	10344791	10344835	.	+	0	transcript_id "MSTRG.6372.2.p1"; gene_id "MSTRG.6372";
scaf_00017	transdecoder	CDS	10348418	10348480	.	+	0	transcript_id "MSTRG.6372.2.p1"; gene_id "MSTRG.6372";
scaf_00017	transdecoder	CDS	10348939	10348992	.	+	0	transcript_id "MSTRG.6372.2.p1"; gene_id "MSTRG.6372";
scaf_00017	transdecoder	CDS	10350135	10350176	.	+	0	transcript_id "MSTRG.6372.2.p1"; gene_id "MSTRG.6372";
scaf_00017	transdecoder	CDS	10352453	10352494	.	+	0	transcript_id "MSTRG.6372.2.p1"; gene_id "MSTRG.6372";
scaf_00017	transdecoder	CDS	10354728	10354781	.	+	0	transcript_id "MSTRG.6372.2.p1"; gene_id "MSTRG.6372";
scaf_00017	transdecoder	CDS	10355730	10355783	.	+	0	transcript_id "MSTRG.6372.2.p1"; gene_id "MSTRG.6372";
scaf_00017	transdecoder	CDS	10356850	10356903	.	+	0	transcript_id "MSTRG.6372.2.p1"; gene_id "MSTRG.6372";
scaf_00017	transdecoder	CDS	10358734	10358787	.	+	0	transcript_id "MSTRG.6372.2.p1"; gene_id "MSTRG.6372";
scaf_00017	transdecoder	CDS	10359577	10359630	.	+	0	transcript_id "MSTRG.6372.2.p1"; gene_id "MSTRG.6372";
scaf_00017	transdecoder	CDS	10360618	10360722	.	+	0	transcript_id "MSTRG.6372.2.p1"; gene_id "MSTRG.6372";
scaf_00017	transdecoder	CDS	10361715	10361759	.	+	0	transcript_id "MSTRG.6372.2.p1"; gene_id "MSTRG.6372";
scaf_00017	transdecoder	CDS	10363599	10363676	.	+	0	transcript_id "MSTRG.6372.2.p1"; gene_id "MSTRG.6372";
scaf_00017	transdecoder	CDS	10364276	10364311	.	+	0	transcript_id "MSTRG.6372.2.p1"; gene_id "MSTRG.6372";
scaf_00017	transdecoder	CDS	10365844	10365897	.	+	0	transcript_id "MSTRG.6372.2.p1"; gene_id "MSTRG.6372";
scaf_00017	transdecoder	CDS	10367411	10367464	.	+	0	transcript_id "MSTRG.6372.2.p1"; gene_id "MSTRG.6372";
scaf_00017	transdecoder	CDS	10367834	10367881	.	+	0	transcript_id "MSTRG.6372.2.p1"; gene_id "MSTRG.6372";
scaf_00017	transdecoder	CDS	10368538	10368660	.	+	0	transcript_id "MSTRG.6372.2.p1"; gene_id "MSTRG.6372";
scaf_00017	transdecoder	CDS	10369983	10370036	.	+	0	transcript_id "MSTRG.6372.2.p1"; gene_id "MSTRG.6372";
scaf_00017	transdecoder	CDS	10370626	10370679	.	+	0	transcript_id "MSTRG.6372.2.p1"; gene_id "MSTRG.6372";
scaf_00017	transdecoder	CDS	10372228	10372281	.	+	0	transcript_id "MSTRG.6372.2.p1"; gene_id "MSTRG.6372";
scaf_00017	transdecoder	CDS	10376218	10376271	.	+	0	transcript_id "MSTRG.6372.2.p1"; gene_id "MSTRG.6372";
scaf_00017	transdecoder	CDS	10377110	10377163	.	+	0	transcript_id "MSTRG.6372.2.p1"; gene_id "MSTRG.6372";
scaf_00017	transdecoder	CDS	10377266	10377319	.	+	0	transcript_id "MSTRG.6372.2.p1"; gene_id "MSTRG.6372";
scaf_00017	transdecoder	CDS	10377980	10378033	.	+	0	transcript_id "MSTRG.6372.2.p1"; gene_id "MSTRG.6372";
scaf_00017	transdecoder	CDS	10379290	10379334	.	+	0	transcript_id "MSTRG.6372.2.p1"; gene_id "MSTRG.6372";
scaf_00017	transdecoder	CDS	10381015	10381068	.	+	0	transcript_id "MSTRG.6372.2.p1"; gene_id "MSTRG.6372";
scaf_00017	transdecoder	CDS	10385058	10385111	.	+	0	transcript_id "MSTRG.6372.2.p1"; gene_id "MSTRG.6372";
scaf_00017	transdecoder	CDS	10386491	10386544	.	+	0	transcript_id "MSTRG.6372.2.p1"; gene_id "MSTRG.6372";
scaf_00017	transdecoder	CDS	10387886	10387957	.	+	0	transcript_id "MSTRG.6372.2.p1"; gene_id "MSTRG.6372";
scaf_00017	transdecoder	CDS	10388224	10388259	.	+	0	transcript_id "MSTRG.6372.2.p1"; gene_id "MSTRG.6372";
scaf_00017	transdecoder	CDS	10389274	10389318	.	+	0	transcript_id "MSTRG.6372.2.p1"; gene_id "MSTRG.6372";
scaf_00017	transdecoder	CDS	10390151	10390330	.	+	0	transcript_id "MSTRG.6372.2.p1"; gene_id "MSTRG.6372";
scaf_00017	transdecoder	CDS	10391167	10391233	.	+	0	transcript_id "MSTRG.6372.2.p1"; gene_id "MSTRG.6372";
scaf_00017	transdecoder	CDS	10393747	10393932	.	+	2	transcript_id "MSTRG.6372.2.p1"; gene_id "MSTRG.6372";
scaf_00017	transdecoder	CDS	10395649	10395726	.	+	2	transcript_id "MSTRG.6372.2.p1"; gene_id "MSTRG.6372";
scaf_00017	transdecoder	CDS	10396454	10396650	.	+	2	transcript_id "MSTRG.6372.2.p1"; gene_id "MSTRG.6372";
scaf_00017	transdecoder	exon	10344816	10344835	.	+	.	transcript_id "PMZ_0003990-RA.p1"; gene_id "MSTRG.6372";
scaf_00017	transdecoder	exon	10348418	10348480	.	+	.	transcript_id "PMZ_0003990-RA.p1"; gene_id "MSTRG.6372";
scaf_00017	transdecoder	exon	10348939	10348992	.	+	.	transcript_id "PMZ_0003990-RA.p1"; gene_id "MSTRG.6372";
scaf_00017	transdecoder	exon	10356850	10356903	.	+	.	transcript_id "PMZ_0003990-RA.p1"; gene_id "MSTRG.6372";
scaf_00017	transdecoder	exon	10358752	10358787	.	+	.	transcript_id "PMZ_0003990-RA.p1"; gene_id "MSTRG.6372";
scaf_00017	transdecoder	exon	10361715	10361759	.	+	.	transcript_id "PMZ_0003990-RA.p1"; gene_id "MSTRG.6372";
scaf_00017	transdecoder	exon	10364276	10364311	.	+	.	transcript_id "PMZ_0003990-RA.p1"; gene_id "MSTRG.6372";
scaf_00017	transdecoder	exon	10365844	10365897	.	+	.	transcript_id "PMZ_0003990-RA.p1"; gene_id "MSTRG.6372";
scaf_00017	transdecoder	exon	10367521	10367560	.	+	.	transcript_id "PMZ_0003990-RA.p1"; gene_id "MSTRG.6372";
scaf_00017	transdecoder	exon	10368538	10368660	.	+	.	transcript_id "PMZ_0003990-RA.p1"; gene_id "MSTRG.6372";
scaf_00017	transdecoder	exon	10369993	10370036	.	+	.	transcript_id "PMZ_0003990-RA.p1"; gene_id "MSTRG.6372";
scaf_00017	transdecoder	exon	10376218	10376271	.	+	.	transcript_id "PMZ_0003990-RA.p1"; gene_id "MSTRG.6372";
scaf_00017	transdecoder	exon	10377980	10378033	.	+	.	transcript_id "PMZ_0003990-RA.p1"; gene_id "MSTRG.6372";
scaf_00017	transdecoder	exon	10379290	10379334	.	+	.	transcript_id "PMZ_0003990-RA.p1"; gene_id "MSTRG.6372";
scaf_00017	transdecoder	exon	10385058	10385111	.	+	.	transcript_id "PMZ_0003990-RA.p1"; gene_id "MSTRG.6372";
scaf_00017	transdecoder	exon	10386491	10386544	.	+	.	transcript_id "PMZ_0003990-RA.p1"; gene_id "MSTRG.6372";
scaf_00017	transdecoder	exon	10387886	10387913	.	+	.	transcript_id "PMZ_0003990-RA.p1"; gene_id "MSTRG.6372";
scaf_00017	transdecoder	exon	10390151	10390330	.	+	.	transcript_id "PMZ_0003990-RA.p1"; gene_id "MSTRG.6372";
scaf_00017	transdecoder	exon	10395690	10395726	.	+	.	transcript_id "PMZ_0003990-RA.p1"; gene_id "MSTRG.6372";
scaf_00017	transdecoder	exon	10396454	10399806	.	+	.	transcript_id "PMZ_0003990-RA.p1"; gene_id "MSTRG.6372";
scaf_00017	transdecoder	CDS	10344816	10344835	.	+	0	transcript_id "PMZ_0003990-RA.p1"; gene_id "MSTRG.6372";
scaf_00017	transdecoder	CDS	10348418	10348480	.	+	1	transcript_id "PMZ_0003990-RA.p1"; gene_id "MSTRG.6372";
scaf_00017	transdecoder	CDS	10348939	10348992	.	+	1	transcript_id "PMZ_0003990-RA.p1"; gene_id "MSTRG.6372";
scaf_00017	transdecoder	CDS	10356850	10356903	.	+	1	transcript_id "PMZ_0003990-RA.p1"; gene_id "MSTRG.6372";
scaf_00017	transdecoder	CDS	10358752	10358787	.	+	1	transcript_id "PMZ_0003990-RA.p1"; gene_id "MSTRG.6372";
scaf_00017	transdecoder	CDS	10361715	10361759	.	+	1	transcript_id "PMZ_0003990-RA.p1"; gene_id "MSTRG.6372";
scaf_00017	transdecoder	CDS	10364276	10364311	.	+	1	transcript_id "PMZ_0003990-RA.p1"; gene_id "MSTRG.6372";
scaf_00017	transdecoder	CDS	10365844	10365897	.	+	1	transcript_id "PMZ_0003990-RA.p1"; gene_id "MSTRG.6372";
scaf_00017	transdecoder	CDS	10367521	10367560	.	+	1	transcript_id "PMZ_0003990-RA.p1"; gene_id "MSTRG.6372";
scaf_00017	transdecoder	CDS	10368538	10368660	.	+	0	transcript_id "PMZ_0003990-RA.p1"; gene_id "MSTRG.6372";
scaf_00017	transdecoder	CDS	10369993	10370036	.	+	0	transcript_id "PMZ_0003990-RA.p1"; gene_id "MSTRG.6372";
scaf_00017	transdecoder	CDS	10376218	10376271	.	+	1	transcript_id "PMZ_0003990-RA.p1"; gene_id "MSTRG.6372";
scaf_00017	transdecoder	CDS	10377980	10378033	.	+	1	transcript_id "PMZ_0003990-RA.p1"; gene_id "MSTRG.6372";
scaf_00017	transdecoder	CDS	10379290	10379334	.	+	1	transcript_id "PMZ_0003990-RA.p1"; gene_id "MSTRG.6372";
scaf_00017	transdecoder	CDS	10385058	10385111	.	+	1	transcript_id "PMZ_0003990-RA.p1"; gene_id "MSTRG.6372";
scaf_00017	transdecoder	CDS	10386491	10386544	.	+	1	transcript_id "PMZ_0003990-RA.p1"; gene_id "MSTRG.6372";
scaf_00017	transdecoder	CDS	10387886	10387913	.	+	1	transcript_id "PMZ_0003990-RA.p1"; gene_id "MSTRG.6372";
scaf_00017	transdecoder	CDS	10390151	10390330	.	+	0	transcript_id "PMZ_0003990-RA.p1"; gene_id "MSTRG.6372";
scaf_00017	transdecoder	CDS	10395690	10395726	.	+	0	transcript_id "PMZ_0003990-RA.p1"; gene_id "MSTRG.6372";
scaf_00017	transdecoder	CDS	10396454	10396650	.	+	2	transcript_id "PMZ_0003990-RA.p1"; gene_id "MSTRG.6372";
scaf_00017	transdecoder	exon	10405283	10406809	.	-	.	transcript_id "MSTRG.6369.1.p2"; gene_id "MSTRG.6369";
scaf_00017	transdecoder	exon	10408054	10408131	.	-	.	transcript_id "MSTRG.6369.1.p2"; gene_id "MSTRG.6369";
scaf_00017	transdecoder	exon	10409374	10409562	.	-	.	transcript_id "MSTRG.6369.1.p2"; gene_id "MSTRG.6369";
scaf_00017	transdecoder	CDS	10406598	10406809	.	-	2	transcript_id "MSTRG.6369.1.p2"; gene_id "MSTRG.6369";
scaf_00017	transdecoder	CDS	10408054	10408131	.	-	2	transcript_id "MSTRG.6369.1.p2"; gene_id "MSTRG.6369";
scaf_00017	transdecoder	CDS	10409374	10409560	.	-	0	transcript_id "MSTRG.6369.1.p2"; gene_id "MSTRG.6369";
scaf_00017	transdecoder	exon	10406598	10406786	.	-	.	transcript_id "PMZ_0026625-RA.p1"; gene_id "MSTRG.6369";
scaf_00017	transdecoder	exon	10409435	10409537	.	-	.	transcript_id "PMZ_0026625-RA.p1"; gene_id "MSTRG.6369";
scaf_00017	transdecoder	exon	10412811	10412957	.	-	.	transcript_id "PMZ_0026625-RA.p1"; gene_id "MSTRG.6369";
scaf_00017	transdecoder	exon	10415407	10415439	.	-	.	transcript_id "PMZ_0026625-RA.p1"; gene_id "MSTRG.6369";
scaf_00017	transdecoder	exon	10420380	10420451	.	-	.	transcript_id "PMZ_0026625-RA.p1"; gene_id "MSTRG.6369";
scaf_00017	transdecoder	exon	10420637	10420690	.	-	.	transcript_id "PMZ_0026625-RA.p1"; gene_id "MSTRG.6369";
scaf_00017	transdecoder	exon	10429975	10430028	.	-	.	transcript_id "PMZ_0026625-RA.p1"; gene_id "MSTRG.6369";
scaf_00017	transdecoder	exon	10437453	10437506	.	-	.	transcript_id "PMZ_0026625-RA.p1"; gene_id "MSTRG.6369";
scaf_00017	transdecoder	exon	10438793	10438828	.	-	.	transcript_id "PMZ_0026625-RA.p1"; gene_id "MSTRG.6369";
scaf_00017	transdecoder	exon	10446408	10446460	.	-	.	transcript_id "PMZ_0026625-RA.p1"; gene_id "MSTRG.6369";
scaf_00017	transdecoder	exon	10450111	10450301	.	-	.	transcript_id "PMZ_0026625-RA.p1"; gene_id "MSTRG.6369";
scaf_00017	transdecoder	CDS	10406599	10406786	.	-	2	transcript_id "PMZ_0026625-RA.p1"; gene_id "MSTRG.6369";
scaf_00017	transdecoder	CDS	10409435	10409537	.	-	0	transcript_id "PMZ_0026625-RA.p1"; gene_id "MSTRG.6369";
scaf_00017	transdecoder	CDS	10412811	10412957	.	-	0	transcript_id "PMZ_0026625-RA.p1"; gene_id "MSTRG.6369";
scaf_00017	transdecoder	CDS	10415407	10415439	.	-	0	transcript_id "PMZ_0026625-RA.p1"; gene_id "MSTRG.6369";
scaf_00017	transdecoder	CDS	10420380	10420451	.	-	0	transcript_id "PMZ_0026625-RA.p1"; gene_id "MSTRG.6369";
scaf_00017	transdecoder	CDS	10420637	10420690	.	-	0	transcript_id "PMZ_0026625-RA.p1"; gene_id "MSTRG.6369";
scaf_00017	transdecoder	CDS	10429975	10430028	.	-	0	transcript_id "PMZ_0026625-RA.p1"; gene_id "MSTRG.6369";
scaf_00017	transdecoder	CDS	10437453	10437506	.	-	0	transcript_id "PMZ_0026625-RA.p1"; gene_id "MSTRG.6369";
scaf_00017	transdecoder	CDS	10438793	10438828	.	-	0	transcript_id "PMZ_0026625-RA.p1"; gene_id "MSTRG.6369";
scaf_00017	transdecoder	CDS	10446408	10446460	.	-	2	transcript_id "PMZ_0026625-RA.p1"; gene_id "MSTRG.6369";
scaf_00017	transdecoder	CDS	10450111	10450300	.	-	0	transcript_id "PMZ_0026625-RA.p1"; gene_id "MSTRG.6369";
scaf_00017	transdecoder	exon	10412872	10412957	.	-	.	transcript_id "MSTRG.6369.3.p1"; gene_id "MSTRG.6369";
scaf_00017	transdecoder	exon	10415407	10415439	.	-	.	transcript_id "MSTRG.6369.3.p1"; gene_id "MSTRG.6369";
scaf_00017	transdecoder	exon	10416465	10416509	.	-	.	transcript_id "MSTRG.6369.3.p1"; gene_id "MSTRG.6369";
scaf_00017	transdecoder	exon	10417525	10417560	.	-	.	transcript_id "MSTRG.6369.3.p1"; gene_id "MSTRG.6369";
scaf_00017	transdecoder	exon	10420380	10420451	.	-	.	transcript_id "MSTRG.6369.3.p1"; gene_id "MSTRG.6369";
scaf_00017	transdecoder	exon	10420637	10420690	.	-	.	transcript_id "MSTRG.6369.3.p1"; gene_id "MSTRG.6369";
scaf_00017	transdecoder	exon	10422727	10422780	.	-	.	transcript_id "MSTRG.6369.3.p1"; gene_id "MSTRG.6369";
scaf_00017	transdecoder	exon	10422922	10422975	.	-	.	transcript_id "MSTRG.6369.3.p1"; gene_id "MSTRG.6369";
scaf_00017	transdecoder	exon	10423077	10423121	.	-	.	transcript_id "MSTRG.6369.3.p1"; gene_id "MSTRG.6369";
scaf_00017	transdecoder	exon	10423478	10423531	.	-	.	transcript_id "MSTRG.6369.3.p1"; gene_id "MSTRG.6369";
scaf_00017	transdecoder	exon	10425669	10425722	.	-	.	transcript_id "MSTRG.6369.3.p1"; gene_id "MSTRG.6369";
scaf_00017	transdecoder	exon	10426170	10426223	.	-	.	transcript_id "MSTRG.6369.3.p1"; gene_id "MSTRG.6369";
scaf_00017	transdecoder	exon	10426557	10426610	.	-	.	transcript_id "MSTRG.6369.3.p1"; gene_id "MSTRG.6369";
scaf_00017	transdecoder	exon	10428367	10428420	.	-	.	transcript_id "MSTRG.6369.3.p1"; gene_id "MSTRG.6369";
scaf_00017	transdecoder	exon	10429975	10430028	.	-	.	transcript_id "MSTRG.6369.3.p1"; gene_id "MSTRG.6369";
scaf_00017	transdecoder	exon	10431469	10431521	.	-	.	transcript_id "MSTRG.6369.3.p1"; gene_id "MSTRG.6369";
scaf_00017	transdecoder	exon	10432183	10432236	.	-	.	transcript_id "MSTRG.6369.3.p1"; gene_id "MSTRG.6369";
scaf_00017	transdecoder	exon	10434644	10434700	.	-	.	transcript_id "MSTRG.6369.3.p1"; gene_id "MSTRG.6369";
scaf_00017	transdecoder	exon	10434865	10434909	.	-	.	transcript_id "MSTRG.6369.3.p1"; gene_id "MSTRG.6369";
scaf_00017	transdecoder	exon	10436286	10436339	.	-	.	transcript_id "MSTRG.6369.3.p1"; gene_id "MSTRG.6369";
scaf_00017	transdecoder	exon	10437453	10437506	.	-	.	transcript_id "MSTRG.6369.3.p1"; gene_id "MSTRG.6369";
scaf_00017	transdecoder	exon	10438648	10438671	.	-	.	transcript_id "MSTRG.6369.3.p1"; gene_id "MSTRG.6369";
scaf_00017	transdecoder	exon	10438793	10438828	.	-	.	transcript_id "MSTRG.6369.3.p1"; gene_id "MSTRG.6369";
scaf_00017	transdecoder	exon	10442065	10442118	.	-	.	transcript_id "MSTRG.6369.3.p1"; gene_id "MSTRG.6369";
scaf_00017	transdecoder	exon	10443112	10443183	.	-	.	transcript_id "MSTRG.6369.3.p1"; gene_id "MSTRG.6369";
scaf_00017	transdecoder	exon	10444562	10444597	.	-	.	transcript_id "MSTRG.6369.3.p1"; gene_id "MSTRG.6369";
scaf_00017	transdecoder	exon	10446408	10446509	.	-	.	transcript_id "MSTRG.6369.3.p1"; gene_id "MSTRG.6369";
scaf_00017	transdecoder	exon	10450111	10450262	.	-	.	transcript_id "MSTRG.6369.3.p1"; gene_id "MSTRG.6369";
scaf_00017	transdecoder	CDS	10431498	10431521	.	-	0	transcript_id "MSTRG.6369.3.p1"; gene_id "MSTRG.6369";
scaf_00017	transdecoder	CDS	10432183	10432236	.	-	0	transcript_id "MSTRG.6369.3.p1"; gene_id "MSTRG.6369";
scaf_00017	transdecoder	CDS	10434644	10434700	.	-	0	transcript_id "MSTRG.6369.3.p1"; gene_id "MSTRG.6369";
scaf_00017	transdecoder	CDS	10434865	10434909	.	-	0	transcript_id "MSTRG.6369.3.p1"; gene_id "MSTRG.6369";
scaf_00017	transdecoder	CDS	10436286	10436339	.	-	0	transcript_id "MSTRG.6369.3.p1"; gene_id "MSTRG.6369";
scaf_00017	transdecoder	CDS	10437453	10437506	.	-	0	transcript_id "MSTRG.6369.3.p1"; gene_id "MSTRG.6369";
scaf_00017	transdecoder	CDS	10438648	10438671	.	-	0	transcript_id "MSTRG.6369.3.p1"; gene_id "MSTRG.6369";
scaf_00017	transdecoder	CDS	10438793	10438828	.	-	0	transcript_id "MSTRG.6369.3.p1"; gene_id "MSTRG.6369";
scaf_00017	transdecoder	CDS	10442065	10442118	.	-	0	transcript_id "MSTRG.6369.3.p1"; gene_id "MSTRG.6369";
scaf_00017	transdecoder	CDS	10443112	10443183	.	-	0	transcript_id "MSTRG.6369.3.p1"; gene_id "MSTRG.6369";
scaf_00017	transdecoder	CDS	10444562	10444597	.	-	0	transcript_id "MSTRG.6369.3.p1"; gene_id "MSTRG.6369";
scaf_00017	transdecoder	CDS	10446408	10446509	.	-	0	transcript_id "MSTRG.6369.3.p1"; gene_id "MSTRG.6369";
scaf_00017	transdecoder	CDS	10450111	10450260	.	-	0	transcript_id "MSTRG.6369.3.p1"; gene_id "MSTRG.6369";
scaf_00017	transdecoder	exon	10457373	10457657	.	+	.	transcript_id "PMZ_0026626-RA.p1"; gene_id "MSTRG.6373";
scaf_00017	transdecoder	exon	10460054	10460145	.	+	.	transcript_id "PMZ_0026626-RA.p1"; gene_id "MSTRG.6373";
scaf_00017	transdecoder	exon	10473433	10473606	.	+	.	transcript_id "PMZ_0026626-RA.p1"; gene_id "MSTRG.6373";
scaf_00017	transdecoder	exon	10475198	10475324	.	+	.	transcript_id "PMZ_0026626-RA.p1"; gene_id "MSTRG.6373";
scaf_00017	transdecoder	exon	10477464	10477617	.	+	.	transcript_id "PMZ_0026626-RA.p1"; gene_id "MSTRG.6373";
scaf_00017	transdecoder	exon	10478870	10478947	.	+	.	transcript_id "PMZ_0026626-RA.p1"; gene_id "MSTRG.6373";
scaf_00017	transdecoder	exon	10481479	10481528	.	+	.	transcript_id "PMZ_0026626-RA.p1"; gene_id "MSTRG.6373";
scaf_00017	transdecoder	exon	10483841	10483996	.	+	.	transcript_id "PMZ_0026626-RA.p1"; gene_id "MSTRG.6373";
scaf_00017	transdecoder	exon	10485741	10485814	.	+	.	transcript_id "PMZ_0026626-RA.p1"; gene_id "MSTRG.6373";
scaf_00017	transdecoder	exon	10486715	10486936	.	+	.	transcript_id "PMZ_0026626-RA.p1"; gene_id "MSTRG.6373";
scaf_00017	transdecoder	exon	10490271	10490395	.	+	.	transcript_id "PMZ_0026626-RA.p1"; gene_id "MSTRG.6373";
scaf_00017	transdecoder	exon	10491362	10491486	.	+	.	transcript_id "PMZ_0026626-RA.p1"; gene_id "MSTRG.6373";
scaf_00017	transdecoder	exon	10507296	10507393	.	+	.	transcript_id "PMZ_0026626-RA.p1"; gene_id "MSTRG.6373";
scaf_00017	transdecoder	exon	10511516	10511667	.	+	.	transcript_id "PMZ_0026626-RA.p1"; gene_id "MSTRG.6373";
scaf_00017	transdecoder	exon	10515460	10515555	.	+	.	transcript_id "PMZ_0026626-RA.p1"; gene_id "MSTRG.6373";
scaf_00017	transdecoder	exon	10518746	10518859	.	+	.	transcript_id "PMZ_0026626-RA.p1"; gene_id "MSTRG.6373";
scaf_00017	transdecoder	exon	10520216	10523557	.	+	.	transcript_id "PMZ_0026626-RA.p1"; gene_id "MSTRG.6373";
scaf_00017	transdecoder	CDS	10457373	10457657	.	+	0	transcript_id "PMZ_0026626-RA.p1"; gene_id "MSTRG.6373";
scaf_00017	transdecoder	CDS	10460054	10460145	.	+	0	transcript_id "PMZ_0026626-RA.p1"; gene_id "MSTRG.6373";
scaf_00017	transdecoder	CDS	10473433	10473606	.	+	1	transcript_id "PMZ_0026626-RA.p1"; gene_id "MSTRG.6373";
scaf_00017	transdecoder	CDS	10475198	10475324	.	+	1	transcript_id "PMZ_0026626-RA.p1"; gene_id "MSTRG.6373";
scaf_00017	transdecoder	CDS	10477464	10477617	.	+	0	transcript_id "PMZ_0026626-RA.p1"; gene_id "MSTRG.6373";
scaf_00017	transdecoder	CDS	10478870	10478947	.	+	2	transcript_id "PMZ_0026626-RA.p1"; gene_id "MSTRG.6373";
scaf_00017	transdecoder	CDS	10481479	10481528	.	+	2	transcript_id "PMZ_0026626-RA.p1"; gene_id "MSTRG.6373";
scaf_00017	transdecoder	CDS	10483841	10483996	.	+	0	transcript_id "PMZ_0026626-RA.p1"; gene_id "MSTRG.6373";
scaf_00017	transdecoder	CDS	10485741	10485814	.	+	0	transcript_id "PMZ_0026626-RA.p1"; gene_id "MSTRG.6373";
scaf_00017	transdecoder	CDS	10486715	10486936	.	+	1	transcript_id "PMZ_0026626-RA.p1"; gene_id "MSTRG.6373";
scaf_00017	transdecoder	CDS	10490271	10490395	.	+	1	transcript_id "PMZ_0026626-RA.p1"; gene_id "MSTRG.6373";
scaf_00017	transdecoder	CDS	10491362	10491486	.	+	2	transcript_id "PMZ_0026626-RA.p1"; gene_id "MSTRG.6373";
scaf_00017	transdecoder	CDS	10507296	10507393	.	+	0	transcript_id "PMZ_0026626-RA.p1"; gene_id "MSTRG.6373";
scaf_00017	transdecoder	CDS	10511516	10511667	.	+	1	transcript_id "PMZ_0026626-RA.p1"; gene_id "MSTRG.6373";
scaf_00017	transdecoder	CDS	10515460	10515555	.	+	2	transcript_id "PMZ_0026626-RA.p1"; gene_id "MSTRG.6373";
scaf_00017	transdecoder	CDS	10518746	10518859	.	+	2	transcript_id "PMZ_0026626-RA.p1"; gene_id "MSTRG.6373";
scaf_00017	transdecoder	CDS	10520216	10520421	.	+	2	transcript_id "PMZ_0026626-RA.p1"; gene_id "MSTRG.6373";
scaf_00017	transdecoder	exon	10458090	10458988	.	+	.	transcript_id "MSTRG.6373.2.p2"; gene_id "MSTRG.6373";
scaf_00017	transdecoder	exon	10460022	10460145	.	+	.	transcript_id "MSTRG.6373.2.p2"; gene_id "MSTRG.6373";
scaf_00017	transdecoder	exon	10461510	10461589	.	+	.	transcript_id "MSTRG.6373.2.p2"; gene_id "MSTRG.6373";
scaf_00017	transdecoder	exon	10469809	10469948	.	+	.	transcript_id "MSTRG.6373.2.p2"; gene_id "MSTRG.6373";
scaf_00017	transdecoder	exon	10470768	10470838	.	+	.	transcript_id "MSTRG.6373.2.p2"; gene_id "MSTRG.6373";
scaf_00017	transdecoder	exon	10473433	10473606	.	+	.	transcript_id "MSTRG.6373.2.p2"; gene_id "MSTRG.6373";
scaf_00017	transdecoder	exon	10475198	10475324	.	+	.	transcript_id "MSTRG.6373.2.p2"; gene_id "MSTRG.6373";
scaf_00017	transdecoder	exon	10477464	10477617	.	+	.	transcript_id "MSTRG.6373.2.p2"; gene_id "MSTRG.6373";
scaf_00017	transdecoder	exon	10478870	10478947	.	+	.	transcript_id "MSTRG.6373.2.p2"; gene_id "MSTRG.6373";
scaf_00017	transdecoder	exon	10481479	10481528	.	+	.	transcript_id "MSTRG.6373.2.p2"; gene_id "MSTRG.6373";
scaf_00017	transdecoder	exon	10483841	10483996	.	+	.	transcript_id "MSTRG.6373.2.p2"; gene_id "MSTRG.6373";
scaf_00017	transdecoder	exon	10485741	10485814	.	+	.	transcript_id "MSTRG.6373.2.p2"; gene_id "MSTRG.6373";
scaf_00017	transdecoder	exon	10486715	10489121	.	+	.	transcript_id "MSTRG.6373.2.p2"; gene_id "MSTRG.6373";
scaf_00017	transdecoder	exon	10490271	10490434	.	+	.	transcript_id "MSTRG.6373.2.p2"; gene_id "MSTRG.6373";
scaf_00017	transdecoder	exon	10491362	10491453	.	+	.	transcript_id "MSTRG.6373.2.p2"; gene_id "MSTRG.6373";
scaf_00017	transdecoder	exon	10507296	10507393	.	+	.	transcript_id "MSTRG.6373.2.p2"; gene_id "MSTRG.6373";
scaf_00017	transdecoder	exon	10511516	10511667	.	+	.	transcript_id "MSTRG.6373.2.p2"; gene_id "MSTRG.6373";
scaf_00017	transdecoder	exon	10515443	10515555	.	+	.	transcript_id "MSTRG.6373.2.p2"; gene_id "MSTRG.6373";
scaf_00017	transdecoder	exon	10518746	10518859	.	+	.	transcript_id "MSTRG.6373.2.p2"; gene_id "MSTRG.6373";
scaf_00017	transdecoder	exon	10520216	10525686	.	+	.	transcript_id "MSTRG.6373.2.p2"; gene_id "MSTRG.6373";
scaf_00017	transdecoder	CDS	10460069	10460145	.	+	0	transcript_id "MSTRG.6373.2.p2"; gene_id "MSTRG.6373";
scaf_00017	transdecoder	CDS	10461510	10461589	.	+	1	transcript_id "MSTRG.6373.2.p2"; gene_id "MSTRG.6373";
scaf_00017	transdecoder	CDS	10469809	10469948	.	+	2	transcript_id "MSTRG.6373.2.p2"; gene_id "MSTRG.6373";
scaf_00017	transdecoder	CDS	10470768	10470838	.	+	0	transcript_id "MSTRG.6373.2.p2"; gene_id "MSTRG.6373";
scaf_00017	transdecoder	CDS	10473433	10473606	.	+	1	transcript_id "MSTRG.6373.2.p2"; gene_id "MSTRG.6373";
scaf_00017	transdecoder	CDS	10475198	10475324	.	+	1	transcript_id "MSTRG.6373.2.p2"; gene_id "MSTRG.6373";
scaf_00017	transdecoder	CDS	10477464	10477617	.	+	0	transcript_id "MSTRG.6373.2.p2"; gene_id "MSTRG.6373";
scaf_00017	transdecoder	CDS	10478870	10478947	.	+	2	transcript_id "MSTRG.6373.2.p2"; gene_id "MSTRG.6373";
scaf_00017	transdecoder	CDS	10481479	10481528	.	+	2	transcript_id "MSTRG.6373.2.p2"; gene_id "MSTRG.6373";
scaf_00017	transdecoder	CDS	10483841	10483996	.	+	0	transcript_id "MSTRG.6373.2.p2"; gene_id "MSTRG.6373";
scaf_00017	transdecoder	CDS	10485741	10485814	.	+	0	transcript_id "MSTRG.6373.2.p2"; gene_id "MSTRG.6373";
scaf_00017	transdecoder	CDS	10486715	10487003	.	+	1	transcript_id "MSTRG.6373.2.p2"; gene_id "MSTRG.6373";
scaf_00017	transdecoder	exon	10458823	10458988	.	+	.	transcript_id "MSTRG.6373.3.p2"; gene_id "MSTRG.6373";
scaf_00017	transdecoder	exon	10460022	10460145	.	+	.	transcript_id "MSTRG.6373.3.p2"; gene_id "MSTRG.6373";
scaf_00017	transdecoder	exon	10461510	10461589	.	+	.	transcript_id "MSTRG.6373.3.p2"; gene_id "MSTRG.6373";
scaf_00017	transdecoder	exon	10469809	10469948	.	+	.	transcript_id "MSTRG.6373.3.p2"; gene_id "MSTRG.6373";
scaf_00017	transdecoder	exon	10470768	10470838	.	+	.	transcript_id "MSTRG.6373.3.p2"; gene_id "MSTRG.6373";
scaf_00017	transdecoder	exon	10473433	10473606	.	+	.	transcript_id "MSTRG.6373.3.p2"; gene_id "MSTRG.6373";
scaf_00017	transdecoder	exon	10475198	10475324	.	+	.	transcript_id "MSTRG.6373.3.p2"; gene_id "MSTRG.6373";
scaf_00017	transdecoder	exon	10477464	10477617	.	+	.	transcript_id "MSTRG.6373.3.p2"; gene_id "MSTRG.6373";
scaf_00017	transdecoder	exon	10481479	10481528	.	+	.	transcript_id "MSTRG.6373.3.p2"; gene_id "MSTRG.6373";
scaf_00017	transdecoder	exon	10483841	10483996	.	+	.	transcript_id "MSTRG.6373.3.p2"; gene_id "MSTRG.6373";
scaf_00017	transdecoder	exon	10485741	10485814	.	+	.	transcript_id "MSTRG.6373.3.p2"; gene_id "MSTRG.6373";
scaf_00017	transdecoder	exon	10486715	10489121	.	+	.	transcript_id "MSTRG.6373.3.p2"; gene_id "MSTRG.6373";
scaf_00017	transdecoder	exon	10490271	10490434	.	+	.	transcript_id "MSTRG.6373.3.p2"; gene_id "MSTRG.6373";
scaf_00017	transdecoder	exon	10491362	10491453	.	+	.	transcript_id "MSTRG.6373.3.p2"; gene_id "MSTRG.6373";
scaf_00017	transdecoder	exon	10507296	10507393	.	+	.	transcript_id "MSTRG.6373.3.p2"; gene_id "MSTRG.6373";
scaf_00017	transdecoder	exon	10511516	10511667	.	+	.	transcript_id "MSTRG.6373.3.p2"; gene_id "MSTRG.6373";
scaf_00017	transdecoder	exon	10515443	10515555	.	+	.	transcript_id "MSTRG.6373.3.p2"; gene_id "MSTRG.6373";
scaf_00017	transdecoder	exon	10518746	10518859	.	+	.	transcript_id "MSTRG.6373.3.p2"; gene_id "MSTRG.6373";
scaf_00017	transdecoder	exon	10520216	10525685	.	+	.	transcript_id "MSTRG.6373.3.p2"; gene_id "MSTRG.6373";
scaf_00017	transdecoder	CDS	10460069	10460145	.	+	0	transcript_id "MSTRG.6373.3.p2"; gene_id "MSTRG.6373";
scaf_00017	transdecoder	CDS	10461510	10461589	.	+	1	transcript_id "MSTRG.6373.3.p2"; gene_id "MSTRG.6373";
scaf_00017	transdecoder	CDS	10469809	10469948	.	+	2	transcript_id "MSTRG.6373.3.p2"; gene_id "MSTRG.6373";
scaf_00017	transdecoder	CDS	10470768	10470838	.	+	0	transcript_id "MSTRG.6373.3.p2"; gene_id "MSTRG.6373";
scaf_00017	transdecoder	CDS	10473433	10473606	.	+	1	transcript_id "MSTRG.6373.3.p2"; gene_id "MSTRG.6373";
scaf_00017	transdecoder	CDS	10475198	10475324	.	+	1	transcript_id "MSTRG.6373.3.p2"; gene_id "MSTRG.6373";
scaf_00017	transdecoder	CDS	10477464	10477617	.	+	0	transcript_id "MSTRG.6373.3.p2"; gene_id "MSTRG.6373";
scaf_00017	transdecoder	CDS	10481479	10481528	.	+	2	transcript_id "MSTRG.6373.3.p2"; gene_id "MSTRG.6373";
scaf_00017	transdecoder	CDS	10483841	10483996	.	+	0	transcript_id "MSTRG.6373.3.p2"; gene_id "MSTRG.6373";
scaf_00017	transdecoder	CDS	10485741	10485814	.	+	0	transcript_id "MSTRG.6373.3.p2"; gene_id "MSTRG.6373";
scaf_00017	transdecoder	CDS	10486715	10487003	.	+	1	transcript_id "MSTRG.6373.3.p2"; gene_id "MSTRG.6373";
scaf_00017	transdecoder	exon	10564776	10565065	.	+	.	transcript_id "MSTRG.6374.1.p3"; gene_id "MSTRG.6374";
scaf_00017	transdecoder	exon	10610807	10610940	.	+	.	transcript_id "MSTRG.6374.1.p3"; gene_id "MSTRG.6374";
scaf_00017	transdecoder	exon	10622040	10622984	.	+	.	transcript_id "MSTRG.6374.1.p3"; gene_id "MSTRG.6374";
scaf_00017	transdecoder	CDS	10564948	10565065	.	+	0	transcript_id "MSTRG.6374.1.p3"; gene_id "MSTRG.6374";
scaf_00017	transdecoder	CDS	10610807	10610940	.	+	2	transcript_id "MSTRG.6374.1.p3"; gene_id "MSTRG.6374";
scaf_00017	transdecoder	CDS	10622040	10622174	.	+	0	transcript_id "MSTRG.6374.1.p3"; gene_id "MSTRG.6374";
scaf_00017	transdecoder	exon	10631073	10631245	.	+	.	transcript_id "MSTRG.6375.1.p1"; gene_id "MSTRG.6375";
scaf_00017	transdecoder	exon	10652138	10652216	.	+	.	transcript_id "MSTRG.6375.1.p1"; gene_id "MSTRG.6375";
scaf_00017	transdecoder	exon	10684040	10684149	.	+	.	transcript_id "MSTRG.6375.1.p1"; gene_id "MSTRG.6375";
scaf_00017	transdecoder	exon	10701794	10701923	.	+	.	transcript_id "MSTRG.6375.1.p1"; gene_id "MSTRG.6375";
scaf_00017	transdecoder	exon	10702926	10703113	.	+	.	transcript_id "MSTRG.6375.1.p1"; gene_id "MSTRG.6375";
scaf_00017	transdecoder	exon	10707759	10712983	.	+	.	transcript_id "MSTRG.6375.1.p1"; gene_id "MSTRG.6375";
scaf_00017	transdecoder	CDS	10631135	10631245	.	+	0	transcript_id "MSTRG.6375.1.p1"; gene_id "MSTRG.6375";
scaf_00017	transdecoder	CDS	10652138	10652216	.	+	0	transcript_id "MSTRG.6375.1.p1"; gene_id "MSTRG.6375";
scaf_00017	transdecoder	CDS	10684040	10684149	.	+	2	transcript_id "MSTRG.6375.1.p1"; gene_id "MSTRG.6375";
scaf_00017	transdecoder	CDS	10701794	10701923	.	+	0	transcript_id "MSTRG.6375.1.p1"; gene_id "MSTRG.6375";
scaf_00017	transdecoder	CDS	10702926	10703113	.	+	2	transcript_id "MSTRG.6375.1.p1"; gene_id "MSTRG.6375";
scaf_00017	transdecoder	CDS	10707759	10707908	.	+	0	transcript_id "MSTRG.6375.1.p1"; gene_id "MSTRG.6375";
scaf_00017	transdecoder	exon	10631088	10631245	.	+	.	transcript_id "MSTRG.6375.2.p1"; gene_id "MSTRG.6375";
scaf_00017	transdecoder	exon	10652141	10652216	.	+	.	transcript_id "MSTRG.6375.2.p1"; gene_id "MSTRG.6375";
scaf_00017	transdecoder	exon	10684040	10684149	.	+	.	transcript_id "MSTRG.6375.2.p1"; gene_id "MSTRG.6375";
scaf_00017	transdecoder	exon	10701794	10701923	.	+	.	transcript_id "MSTRG.6375.2.p1"; gene_id "MSTRG.6375";
scaf_00017	transdecoder	exon	10702926	10703113	.	+	.	transcript_id "MSTRG.6375.2.p1"; gene_id "MSTRG.6375";
scaf_00017	transdecoder	exon	10707759	10712983	.	+	.	transcript_id "MSTRG.6375.2.p1"; gene_id "MSTRG.6375";
scaf_00017	transdecoder	CDS	10631135	10631245	.	+	0	transcript_id "MSTRG.6375.2.p1"; gene_id "MSTRG.6375";
scaf_00017	transdecoder	CDS	10652141	10652216	.	+	0	transcript_id "MSTRG.6375.2.p1"; gene_id "MSTRG.6375";
scaf_00017	transdecoder	CDS	10684040	10684149	.	+	2	transcript_id "MSTRG.6375.2.p1"; gene_id "MSTRG.6375";
scaf_00017	transdecoder	CDS	10701794	10701923	.	+	0	transcript_id "MSTRG.6375.2.p1"; gene_id "MSTRG.6375";
scaf_00017	transdecoder	CDS	10702926	10703113	.	+	2	transcript_id "MSTRG.6375.2.p1"; gene_id "MSTRG.6375";
scaf_00017	transdecoder	CDS	10707759	10707908	.	+	0	transcript_id "MSTRG.6375.2.p1"; gene_id "MSTRG.6375";
scaf_00017	transdecoder	exon	10699341	10699349	.	+	.	transcript_id "PMZ_0010442-RA.p1"; gene_id "MSTRG.6375";
scaf_00017	transdecoder	exon	10701794	10701923	.	+	.	transcript_id "PMZ_0010442-RA.p1"; gene_id "MSTRG.6375";
scaf_00017	transdecoder	exon	10702926	10703113	.	+	.	transcript_id "PMZ_0010442-RA.p1"; gene_id "MSTRG.6375";
scaf_00017	transdecoder	exon	10707759	10710141	.	+	.	transcript_id "PMZ_0010442-RA.p1"; gene_id "MSTRG.6375";
scaf_00017	transdecoder	CDS	10699341	10699349	.	+	0	transcript_id "PMZ_0010442-RA.p1"; gene_id "MSTRG.6375";
scaf_00017	transdecoder	CDS	10701794	10701923	.	+	0	transcript_id "PMZ_0010442-RA.p1"; gene_id "MSTRG.6375";
scaf_00017	transdecoder	CDS	10702926	10703113	.	+	2	transcript_id "PMZ_0010442-RA.p1"; gene_id "MSTRG.6375";
scaf_00017	transdecoder	CDS	10707759	10707908	.	+	0	transcript_id "PMZ_0010442-RA.p1"; gene_id "MSTRG.6375";
scaf_00017	transdecoder	exon	10711930	10715514	.	-	.	transcript_id "MSTRG.6376.1.p1"; gene_id "MSTRG.6376";
scaf_00017	transdecoder	exon	10723573	10723721	.	-	.	transcript_id "MSTRG.6376.1.p1"; gene_id "MSTRG.6376";
scaf_00017	transdecoder	exon	10725572	10725715	.	-	.	transcript_id "MSTRG.6376.1.p1"; gene_id "MSTRG.6376";
scaf_00017	transdecoder	exon	10729957	10731144	.	-	.	transcript_id "MSTRG.6376.1.p1"; gene_id "MSTRG.6376";
scaf_00017	transdecoder	CDS	10723689	10723721	.	-	0	transcript_id "MSTRG.6376.1.p1"; gene_id "MSTRG.6376";
scaf_00017	transdecoder	CDS	10725572	10725715	.	-	0	transcript_id "MSTRG.6376.1.p1"; gene_id "MSTRG.6376";
scaf_00017	transdecoder	CDS	10729957	10730487	.	-	0	transcript_id "MSTRG.6376.1.p1"; gene_id "MSTRG.6376";
scaf_00017	transdecoder	exon	10714954	10715514	.	-	.	transcript_id "PMZ_0043723-RA.p1"; gene_id "MSTRG.6376";
scaf_00017	transdecoder	exon	10723573	10723721	.	-	.	transcript_id "PMZ_0043723-RA.p1"; gene_id "MSTRG.6376";
scaf_00017	transdecoder	exon	10725572	10725715	.	-	.	transcript_id "PMZ_0043723-RA.p1"; gene_id "MSTRG.6376";
scaf_00017	transdecoder	exon	10727257	10727264	.	-	.	transcript_id "PMZ_0043723-RA.p1"; gene_id "MSTRG.6376";
scaf_00017	transdecoder	exon	10729916	10730487	.	-	.	transcript_id "PMZ_0043723-RA.p1"; gene_id "MSTRG.6376";
scaf_00017	transdecoder	CDS	10715428	10715514	.	-	0	transcript_id "PMZ_0043723-RA.p1"; gene_id "MSTRG.6376";
scaf_00017	transdecoder	CDS	10723573	10723721	.	-	2	transcript_id "PMZ_0043723-RA.p1"; gene_id "MSTRG.6376";
scaf_00017	transdecoder	CDS	10725572	10725715	.	-	2	transcript_id "PMZ_0043723-RA.p1"; gene_id "MSTRG.6376";
scaf_00017	transdecoder	CDS	10727257	10727264	.	-	1	transcript_id "PMZ_0043723-RA.p1"; gene_id "MSTRG.6376";
scaf_00017	transdecoder	CDS	10729916	10730487	.	-	0	transcript_id "PMZ_0043723-RA.p1"; gene_id "MSTRG.6376";
scaf_00017	transdecoder	exon	10718347	10718568	.	-	.	transcript_id "MSTRG.6376.3.p1"; gene_id "MSTRG.6376";
scaf_00017	transdecoder	exon	10723573	10723721	.	-	.	transcript_id "MSTRG.6376.3.p1"; gene_id "MSTRG.6376";
scaf_00017	transdecoder	exon	10725572	10725715	.	-	.	transcript_id "MSTRG.6376.3.p1"; gene_id "MSTRG.6376";
scaf_00017	transdecoder	exon	10729957	10731143	.	-	.	transcript_id "MSTRG.6376.3.p1"; gene_id "MSTRG.6376";
scaf_00017	transdecoder	CDS	10723689	10723721	.	-	0	transcript_id "MSTRG.6376.3.p1"; gene_id "MSTRG.6376";
scaf_00017	transdecoder	CDS	10725572	10725715	.	-	0	transcript_id "MSTRG.6376.3.p1"; gene_id "MSTRG.6376";
scaf_00017	transdecoder	CDS	10729957	10730487	.	-	0	transcript_id "MSTRG.6376.3.p1"; gene_id "MSTRG.6376";
scaf_00017	transdecoder	exon	11185723	11187308	.	-	.	transcript_id "MSTRG.6377.1.p1"; gene_id "MSTRG.6377";
scaf_00017	transdecoder	exon	11192738	11192886	.	-	.	transcript_id "MSTRG.6377.1.p1"; gene_id "MSTRG.6377";
scaf_00017	transdecoder	exon	11196009	11196153	.	-	.	transcript_id "MSTRG.6377.1.p1"; gene_id "MSTRG.6377";
scaf_00017	transdecoder	exon	11207509	11210007	.	-	.	transcript_id "MSTRG.6377.1.p1"; gene_id "MSTRG.6377";
scaf_00017	transdecoder	CDS	11187222	11187308	.	-	0	transcript_id "MSTRG.6377.1.p1"; gene_id "MSTRG.6377";
scaf_00017	transdecoder	CDS	11192738	11192886	.	-	2	transcript_id "MSTRG.6377.1.p1"; gene_id "MSTRG.6377";
scaf_00017	transdecoder	CDS	11196009	11196153	.	-	0	transcript_id "MSTRG.6377.1.p1"; gene_id "MSTRG.6377";
scaf_00017	transdecoder	CDS	11207509	11208108	.	-	0	transcript_id "MSTRG.6377.1.p1"; gene_id "MSTRG.6377";
scaf_00017	transdecoder	exon	11192523	11192543	.	-	.	transcript_id "PMZ_0031354-RA.p1"; gene_id "MSTRG.6377";
scaf_00017	transdecoder	exon	11192738	11192886	.	-	.	transcript_id "PMZ_0031354-RA.p1"; gene_id "MSTRG.6377";
scaf_00017	transdecoder	exon	11194059	11194087	.	-	.	transcript_id "PMZ_0031354-RA.p1"; gene_id "MSTRG.6377";
scaf_00017	transdecoder	exon	11196056	11196153	.	-	.	transcript_id "PMZ_0031354-RA.p1"; gene_id "MSTRG.6377";
scaf_00017	transdecoder	exon	11207560	11207775	.	-	.	transcript_id "PMZ_0031354-RA.p1"; gene_id "MSTRG.6377";
scaf_00017	transdecoder	exon	11208037	11208108	.	-	.	transcript_id "PMZ_0031354-RA.p1"; gene_id "MSTRG.6377";
scaf_00017	transdecoder	CDS	11192523	11192543	.	-	0	transcript_id "PMZ_0031354-RA.p1"; gene_id "MSTRG.6377";
scaf_00017	transdecoder	CDS	11192738	11192886	.	-	2	transcript_id "PMZ_0031354-RA.p1"; gene_id "MSTRG.6377";
scaf_00017	transdecoder	CDS	11194059	11194087	.	-	1	transcript_id "PMZ_0031354-RA.p1"; gene_id "MSTRG.6377";
scaf_00017	transdecoder	CDS	11196056	11196153	.	-	0	transcript_id "PMZ_0031354-RA.p1"; gene_id "MSTRG.6377";
scaf_00017	transdecoder	CDS	11207560	11207775	.	-	0	transcript_id "PMZ_0031354-RA.p1"; gene_id "MSTRG.6377";
scaf_00017	transdecoder	CDS	11208037	11208108	.	-	0	transcript_id "PMZ_0031354-RA.p1"; gene_id "MSTRG.6377";
scaf_00017	transdecoder	exon	11329905	11331537	.	-	.	transcript_id "PMZ_0010529-RA.p1"; gene_id "MSTRG.6380";
scaf_00017	transdecoder	exon	11331859	11332004	.	-	.	transcript_id "PMZ_0010529-RA.p1"; gene_id "MSTRG.6380";
scaf_00017	transdecoder	exon	11332368	11332476	.	-	.	transcript_id "PMZ_0010529-RA.p1"; gene_id "MSTRG.6380";
scaf_00017	transdecoder	exon	11334441	11334530	.	-	.	transcript_id "PMZ_0010529-RA.p1"; gene_id "MSTRG.6380";
scaf_00017	transdecoder	exon	11334920	11335008	.	-	.	transcript_id "PMZ_0010529-RA.p1"; gene_id "MSTRG.6380";
scaf_00017	transdecoder	exon	11338852	11338905	.	-	.	transcript_id "PMZ_0010529-RA.p1"; gene_id "MSTRG.6380";
scaf_00017	transdecoder	exon	11339653	11339739	.	-	.	transcript_id "PMZ_0010529-RA.p1"; gene_id "MSTRG.6380";
scaf_00017	transdecoder	exon	11348578	11348665	.	-	.	transcript_id "PMZ_0010529-RA.p1"; gene_id "MSTRG.6380";
scaf_00017	transdecoder	exon	11351944	11352068	.	-	.	transcript_id "PMZ_0010529-RA.p1"; gene_id "MSTRG.6380";
scaf_00017	transdecoder	exon	11353606	11353661	.	-	.	transcript_id "PMZ_0010529-RA.p1"; gene_id "MSTRG.6380";
scaf_00017	transdecoder	CDS	11334512	11334530	.	-	1	transcript_id "PMZ_0010529-RA.p1"; gene_id "MSTRG.6380";
scaf_00017	transdecoder	CDS	11334920	11335008	.	-	0	transcript_id "PMZ_0010529-RA.p1"; gene_id "MSTRG.6380";
scaf_00017	transdecoder	CDS	11338852	11338905	.	-	0	transcript_id "PMZ_0010529-RA.p1"; gene_id "MSTRG.6380";
scaf_00017	transdecoder	CDS	11339653	11339739	.	-	0	transcript_id "PMZ_0010529-RA.p1"; gene_id "MSTRG.6380";
scaf_00017	transdecoder	CDS	11348578	11348665	.	-	1	transcript_id "PMZ_0010529-RA.p1"; gene_id "MSTRG.6380";
scaf_00017	transdecoder	CDS	11351944	11352068	.	-	0	transcript_id "PMZ_0010529-RA.p1"; gene_id "MSTRG.6380";
scaf_00017	transdecoder	CDS	11353606	11353626	.	-	0	transcript_id "PMZ_0010529-RA.p1"; gene_id "MSTRG.6380";
scaf_00017	transdecoder	exon	11330005	11331537	.	-	.	transcript_id "MSTRG.6380.2.p1"; gene_id "MSTRG.6380";
scaf_00017	transdecoder	exon	11331859	11332004	.	-	.	transcript_id "MSTRG.6380.2.p1"; gene_id "MSTRG.6380";
scaf_00017	transdecoder	exon	11332368	11332476	.	-	.	transcript_id "MSTRG.6380.2.p1"; gene_id "MSTRG.6380";
scaf_00017	transdecoder	exon	11334441	11335074	.	-	.	transcript_id "MSTRG.6380.2.p1"; gene_id "MSTRG.6380";
scaf_00017	transdecoder	exon	11338852	11338920	.	-	.	transcript_id "MSTRG.6380.2.p1"; gene_id "MSTRG.6380";
scaf_00017	transdecoder	exon	11339653	11339739	.	-	.	transcript_id "MSTRG.6380.2.p1"; gene_id "MSTRG.6380";
scaf_00017	transdecoder	exon	11341128	11341254	.	-	.	transcript_id "MSTRG.6380.2.p1"; gene_id "MSTRG.6380";
scaf_00017	transdecoder	exon	11342180	11342251	.	-	.	transcript_id "MSTRG.6380.2.p1"; gene_id "MSTRG.6380";
scaf_00017	transdecoder	exon	11343273	11343348	.	-	.	transcript_id "MSTRG.6380.2.p1"; gene_id "MSTRG.6380";
scaf_00017	transdecoder	exon	11345752	11345882	.	-	.	transcript_id "MSTRG.6380.2.p1"; gene_id "MSTRG.6380";
scaf_00017	transdecoder	exon	11348578	11348665	.	-	.	transcript_id "MSTRG.6380.2.p1"; gene_id "MSTRG.6380";
scaf_00017	transdecoder	exon	11351944	11352068	.	-	.	transcript_id "MSTRG.6380.2.p1"; gene_id "MSTRG.6380";
scaf_00017	transdecoder	exon	11353606	11353731	.	-	.	transcript_id "MSTRG.6380.2.p1"; gene_id "MSTRG.6380";
scaf_00017	transdecoder	CDS	11334856	11335074	.	-	0	transcript_id "MSTRG.6380.2.p1"; gene_id "MSTRG.6380";
scaf_00017	transdecoder	CDS	11338852	11338920	.	-	0	transcript_id "MSTRG.6380.2.p1"; gene_id "MSTRG.6380";
scaf_00017	transdecoder	CDS	11339653	11339739	.	-	0	transcript_id "MSTRG.6380.2.p1"; gene_id "MSTRG.6380";
scaf_00017	transdecoder	CDS	11341128	11341254	.	-	1	transcript_id "MSTRG.6380.2.p1"; gene_id "MSTRG.6380";
scaf_00017	transdecoder	CDS	11342180	11342251	.	-	1	transcript_id "MSTRG.6380.2.p1"; gene_id "MSTRG.6380";
scaf_00017	transdecoder	CDS	11343273	11343348	.	-	2	transcript_id "MSTRG.6380.2.p1"; gene_id "MSTRG.6380";
scaf_00017	transdecoder	CDS	11345752	11345854	.	-	0	transcript_id "MSTRG.6380.2.p1"; gene_id "MSTRG.6380";
scaf_00017	transdecoder	exon	11330016	11331537	.	-	.	transcript_id "MSTRG.6380.3.p1"; gene_id "MSTRG.6380";
scaf_00017	transdecoder	exon	11331859	11332004	.	-	.	transcript_id "MSTRG.6380.3.p1"; gene_id "MSTRG.6380";
scaf_00017	transdecoder	exon	11332368	11332476	.	-	.	transcript_id "MSTRG.6380.3.p1"; gene_id "MSTRG.6380";
scaf_00017	transdecoder	exon	11334441	11334530	.	-	.	transcript_id "MSTRG.6380.3.p1"; gene_id "MSTRG.6380";
scaf_00017	transdecoder	exon	11334920	11335074	.	-	.	transcript_id "MSTRG.6380.3.p1"; gene_id "MSTRG.6380";
scaf_00017	transdecoder	exon	11338852	11338920	.	-	.	transcript_id "MSTRG.6380.3.p1"; gene_id "MSTRG.6380";
scaf_00017	transdecoder	exon	11339653	11339739	.	-	.	transcript_id "MSTRG.6380.3.p1"; gene_id "MSTRG.6380";
scaf_00017	transdecoder	exon	11341128	11341254	.	-	.	transcript_id "MSTRG.6380.3.p1"; gene_id "MSTRG.6380";
scaf_00017	transdecoder	exon	11342180	11342251	.	-	.	transcript_id "MSTRG.6380.3.p1"; gene_id "MSTRG.6380";
scaf_00017	transdecoder	exon	11343273	11343348	.	-	.	transcript_id "MSTRG.6380.3.p1"; gene_id "MSTRG.6380";
scaf_00017	transdecoder	exon	11345752	11345882	.	-	.	transcript_id "MSTRG.6380.3.p1"; gene_id "MSTRG.6380";
scaf_00017	transdecoder	exon	11348578	11348665	.	-	.	transcript_id "MSTRG.6380.3.p1"; gene_id "MSTRG.6380";
scaf_00017	transdecoder	exon	11351944	11352068	.	-	.	transcript_id "MSTRG.6380.3.p1"; gene_id "MSTRG.6380";
scaf_00017	transdecoder	exon	11353606	11353655	.	-	.	transcript_id "MSTRG.6380.3.p1"; gene_id "MSTRG.6380";
scaf_00017	transdecoder	CDS	11334512	11334530	.	-	1	transcript_id "MSTRG.6380.3.p1"; gene_id "MSTRG.6380";
scaf_00017	transdecoder	CDS	11334920	11335074	.	-	0	transcript_id "MSTRG.6380.3.p1"; gene_id "MSTRG.6380";
scaf_00017	transdecoder	CDS	11338852	11338920	.	-	0	transcript_id "MSTRG.6380.3.p1"; gene_id "MSTRG.6380";
scaf_00017	transdecoder	CDS	11339653	11339739	.	-	0	transcript_id "MSTRG.6380.3.p1"; gene_id "MSTRG.6380";
scaf_00017	transdecoder	CDS	11341128	11341254	.	-	1	transcript_id "MSTRG.6380.3.p1"; gene_id "MSTRG.6380";
scaf_00017	transdecoder	CDS	11342180	11342251	.	-	1	transcript_id "MSTRG.6380.3.p1"; gene_id "MSTRG.6380";
scaf_00017	transdecoder	CDS	11343273	11343348	.	-	2	transcript_id "MSTRG.6380.3.p1"; gene_id "MSTRG.6380";
scaf_00017	transdecoder	CDS	11345752	11345854	.	-	0	transcript_id "MSTRG.6380.3.p1"; gene_id "MSTRG.6380";
scaf_00017	transdecoder	exon	11369211	11369407	.	+	.	transcript_id "MSTRG.6381.1.p1"; gene_id "MSTRG.6381";
scaf_00017	transdecoder	exon	11377302	11377413	.	+	.	transcript_id "MSTRG.6381.1.p1"; gene_id "MSTRG.6381";
scaf_00017	transdecoder	exon	11379825	11379909	.	+	.	transcript_id "MSTRG.6381.1.p1"; gene_id "MSTRG.6381";
scaf_00017	transdecoder	exon	11381510	11381582	.	+	.	transcript_id "MSTRG.6381.1.p1"; gene_id "MSTRG.6381";
scaf_00017	transdecoder	exon	11388244	11388319	.	+	.	transcript_id "MSTRG.6381.1.p1"; gene_id "MSTRG.6381";
scaf_00017	transdecoder	exon	11389661	11389745	.	+	.	transcript_id "MSTRG.6381.1.p1"; gene_id "MSTRG.6381";
scaf_00017	transdecoder	exon	11390719	11390762	.	+	.	transcript_id "MSTRG.6381.1.p1"; gene_id "MSTRG.6381";
scaf_00017	transdecoder	exon	11391106	11391163	.	+	.	transcript_id "MSTRG.6381.1.p1"; gene_id "MSTRG.6381";
scaf_00017	transdecoder	exon	11392343	11392426	.	+	.	transcript_id "MSTRG.6381.1.p1"; gene_id "MSTRG.6381";
scaf_00017	transdecoder	exon	11393208	11393339	.	+	.	transcript_id "MSTRG.6381.1.p1"; gene_id "MSTRG.6381";
scaf_00017	transdecoder	exon	11394505	11394617	.	+	.	transcript_id "MSTRG.6381.1.p1"; gene_id "MSTRG.6381";
scaf_00017	transdecoder	exon	11398373	11398409	.	+	.	transcript_id "MSTRG.6381.1.p1"; gene_id "MSTRG.6381";
scaf_00017	transdecoder	exon	11400372	11400458	.	+	.	transcript_id "MSTRG.6381.1.p1"; gene_id "MSTRG.6381";
scaf_00017	transdecoder	exon	11401287	11401382	.	+	.	transcript_id "MSTRG.6381.1.p1"; gene_id "MSTRG.6381";
scaf_00017	transdecoder	exon	11401824	11401979	.	+	.	transcript_id "MSTRG.6381.1.p1"; gene_id "MSTRG.6381";
scaf_00017	transdecoder	exon	11402438	11402527	.	+	.	transcript_id "MSTRG.6381.1.p1"; gene_id "MSTRG.6381";
scaf_00017	transdecoder	exon	11403221	11407679	.	+	.	transcript_id "MSTRG.6381.1.p1"; gene_id "MSTRG.6381";
scaf_00017	transdecoder	CDS	11379880	11379909	.	+	0	transcript_id "MSTRG.6381.1.p1"; gene_id "MSTRG.6381";
scaf_00017	transdecoder	CDS	11381510	11381582	.	+	0	transcript_id "MSTRG.6381.1.p1"; gene_id "MSTRG.6381";
scaf_00017	transdecoder	CDS	11388244	11388319	.	+	2	transcript_id "MSTRG.6381.1.p1"; gene_id "MSTRG.6381";
scaf_00017	transdecoder	CDS	11389661	11389745	.	+	1	transcript_id "MSTRG.6381.1.p1"; gene_id "MSTRG.6381";
scaf_00017	transdecoder	CDS	11390719	11390762	.	+	0	transcript_id "MSTRG.6381.1.p1"; gene_id "MSTRG.6381";
scaf_00017	transdecoder	CDS	11391106	11391163	.	+	1	transcript_id "MSTRG.6381.1.p1"; gene_id "MSTRG.6381";
scaf_00017	transdecoder	CDS	11392343	11392426	.	+	0	transcript_id "MSTRG.6381.1.p1"; gene_id "MSTRG.6381";
scaf_00017	transdecoder	CDS	11393208	11393339	.	+	0	transcript_id "MSTRG.6381.1.p1"; gene_id "MSTRG.6381";
scaf_00017	transdecoder	CDS	11394505	11394617	.	+	0	transcript_id "MSTRG.6381.1.p1"; gene_id "MSTRG.6381";
scaf_00017	transdecoder	CDS	11398373	11398409	.	+	1	transcript_id "MSTRG.6381.1.p1"; gene_id "MSTRG.6381";
scaf_00017	transdecoder	CDS	11400372	11400458	.	+	0	transcript_id "MSTRG.6381.1.p1"; gene_id "MSTRG.6381";
scaf_00017	transdecoder	CDS	11401287	11401382	.	+	0	transcript_id "MSTRG.6381.1.p1"; gene_id "MSTRG.6381";
scaf_00017	transdecoder	CDS	11401824	11401979	.	+	0	transcript_id "MSTRG.6381.1.p1"; gene_id "MSTRG.6381";
scaf_00017	transdecoder	CDS	11402438	11402527	.	+	0	transcript_id "MSTRG.6381.1.p1"; gene_id "MSTRG.6381";
scaf_00017	transdecoder	CDS	11403221	11403400	.	+	0	transcript_id "MSTRG.6381.1.p1"; gene_id "MSTRG.6381";
scaf_00017	transdecoder	exon	11369258	11369407	.	+	.	transcript_id "PMZ_0006366-RA.p1"; gene_id "MSTRG.6381";
scaf_00017	transdecoder	exon	11377302	11377413	.	+	.	transcript_id "PMZ_0006366-RA.p1"; gene_id "MSTRG.6381";
scaf_00017	transdecoder	exon	11379825	11379909	.	+	.	transcript_id "PMZ_0006366-RA.p1"; gene_id "MSTRG.6381";
scaf_00017	transdecoder	exon	11381510	11381582	.	+	.	transcript_id "PMZ_0006366-RA.p1"; gene_id "MSTRG.6381";
scaf_00017	transdecoder	exon	11388244	11388319	.	+	.	transcript_id "PMZ_0006366-RA.p1"; gene_id "MSTRG.6381";
scaf_00017	transdecoder	exon	11389661	11389745	.	+	.	transcript_id "PMZ_0006366-RA.p1"; gene_id "MSTRG.6381";
scaf_00017	transdecoder	exon	11390719	11390762	.	+	.	transcript_id "PMZ_0006366-RA.p1"; gene_id "MSTRG.6381";
scaf_00017	transdecoder	exon	11391106	11391163	.	+	.	transcript_id "PMZ_0006366-RA.p1"; gene_id "MSTRG.6381";
scaf_00017	transdecoder	exon	11392343	11392426	.	+	.	transcript_id "PMZ_0006366-RA.p1"; gene_id "MSTRG.6381";
scaf_00017	transdecoder	exon	11393208	11393339	.	+	.	transcript_id "PMZ_0006366-RA.p1"; gene_id "MSTRG.6381";
scaf_00017	transdecoder	exon	11400372	11400458	.	+	.	transcript_id "PMZ_0006366-RA.p1"; gene_id "MSTRG.6381";
scaf_00017	transdecoder	exon	11401824	11401979	.	+	.	transcript_id "PMZ_0006366-RA.p1"; gene_id "MSTRG.6381";
scaf_00017	transdecoder	exon	11402438	11402527	.	+	.	transcript_id "PMZ_0006366-RA.p1"; gene_id "MSTRG.6381";
scaf_00017	transdecoder	exon	11403221	11403771	.	+	.	transcript_id "PMZ_0006366-RA.p1"; gene_id "MSTRG.6381";
scaf_00017	transdecoder	CDS	11379880	11379909	.	+	0	transcript_id "PMZ_0006366-RA.p1"; gene_id "MSTRG.6381";
scaf_00017	transdecoder	CDS	11381510	11381582	.	+	0	transcript_id "PMZ_0006366-RA.p1"; gene_id "MSTRG.6381";
scaf_00017	transdecoder	CDS	11388244	11388319	.	+	2	transcript_id "PMZ_0006366-RA.p1"; gene_id "MSTRG.6381";
scaf_00017	transdecoder	CDS	11389661	11389745	.	+	1	transcript_id "PMZ_0006366-RA.p1"; gene_id "MSTRG.6381";
scaf_00017	transdecoder	CDS	11390719	11390762	.	+	0	transcript_id "PMZ_0006366-RA.p1"; gene_id "MSTRG.6381";
scaf_00017	transdecoder	CDS	11391106	11391163	.	+	1	transcript_id "PMZ_0006366-RA.p1"; gene_id "MSTRG.6381";
scaf_00017	transdecoder	CDS	11392343	11392426	.	+	0	transcript_id "PMZ_0006366-RA.p1"; gene_id "MSTRG.6381";
scaf_00017	transdecoder	CDS	11393208	11393339	.	+	0	transcript_id "PMZ_0006366-RA.p1"; gene_id "MSTRG.6381";
scaf_00017	transdecoder	CDS	11400372	11400458	.	+	0	transcript_id "PMZ_0006366-RA.p1"; gene_id "MSTRG.6381";
scaf_00017	transdecoder	CDS	11401824	11401979	.	+	0	transcript_id "PMZ_0006366-RA.p1"; gene_id "MSTRG.6381";
scaf_00017	transdecoder	CDS	11402438	11402527	.	+	0	transcript_id "PMZ_0006366-RA.p1"; gene_id "MSTRG.6381";
scaf_00017	transdecoder	CDS	11403221	11403400	.	+	0	transcript_id "PMZ_0006366-RA.p1"; gene_id "MSTRG.6381";
scaf_00017	transdecoder	exon	11418630	11419162	.	+	.	transcript_id "MSTRG.6382.1.p1"; gene_id "MSTRG.6382";
scaf_00017	transdecoder	exon	11485850	11485927	.	+	.	transcript_id "MSTRG.6382.1.p1"; gene_id "MSTRG.6382";
scaf_00017	transdecoder	exon	11487799	11492968	.	+	.	transcript_id "MSTRG.6382.1.p1"; gene_id "MSTRG.6382";
scaf_00017	transdecoder	exon	11501533	11501681	.	+	.	transcript_id "MSTRG.6382.1.p1"; gene_id "MSTRG.6382";
scaf_00017	transdecoder	exon	11509731	11509906	.	+	.	transcript_id "MSTRG.6382.1.p1"; gene_id "MSTRG.6382";
scaf_00017	transdecoder	exon	11511049	11511156	.	+	.	transcript_id "MSTRG.6382.1.p1"; gene_id "MSTRG.6382";
scaf_00017	transdecoder	exon	11514906	11518325	.	+	.	transcript_id "MSTRG.6382.1.p1"; gene_id "MSTRG.6382";
scaf_00017	transdecoder	CDS	11488396	11492442	.	+	0	transcript_id "MSTRG.6382.1.p1"; gene_id "MSTRG.6382";
scaf_00017	transdecoder	exon	11472019	11472242	.	+	.	transcript_id "MSTRG.6382.2.p1"; gene_id "MSTRG.6382";
scaf_00017	transdecoder	exon	11485850	11485927	.	+	.	transcript_id "MSTRG.6382.2.p1"; gene_id "MSTRG.6382";
scaf_00017	transdecoder	exon	11487799	11492968	.	+	.	transcript_id "MSTRG.6382.2.p1"; gene_id "MSTRG.6382";
scaf_00017	transdecoder	exon	11501533	11501681	.	+	.	transcript_id "MSTRG.6382.2.p1"; gene_id "MSTRG.6382";
scaf_00017	transdecoder	exon	11509731	11509906	.	+	.	transcript_id "MSTRG.6382.2.p1"; gene_id "MSTRG.6382";
scaf_00017	transdecoder	exon	11511049	11511156	.	+	.	transcript_id "MSTRG.6382.2.p1"; gene_id "MSTRG.6382";
scaf_00017	transdecoder	exon	11514906	11517231	.	+	.	transcript_id "MSTRG.6382.2.p1"; gene_id "MSTRG.6382";
scaf_00017	transdecoder	CDS	11488396	11492442	.	+	0	transcript_id "MSTRG.6382.2.p1"; gene_id "MSTRG.6382";
scaf_00017	transdecoder	exon	11476256	11476268	.	+	.	transcript_id "PMZ_0007913-RA.p1"; gene_id "MSTRG.6382";
scaf_00017	transdecoder	exon	11485850	11485927	.	+	.	transcript_id "PMZ_0007913-RA.p1"; gene_id "MSTRG.6382";
scaf_00017	transdecoder	exon	11487799	11488044	.	+	.	transcript_id "PMZ_0007913-RA.p1"; gene_id "MSTRG.6382";
scaf_00017	transdecoder	exon	11488116	11488218	.	+	.	transcript_id "PMZ_0007913-RA.p1"; gene_id "MSTRG.6382";
scaf_00017	transdecoder	exon	11488431	11488953	.	+	.	transcript_id "PMZ_0007913-RA.p1"; gene_id "MSTRG.6382";
scaf_00017	transdecoder	exon	11489092	11489219	.	+	.	transcript_id "PMZ_0007913-RA.p1"; gene_id "MSTRG.6382";
scaf_00017	transdecoder	exon	11489362	11489594	.	+	.	transcript_id "PMZ_0007913-RA.p1"; gene_id "MSTRG.6382";
scaf_00017	transdecoder	exon	11489667	11489835	.	+	.	transcript_id "PMZ_0007913-RA.p1"; gene_id "MSTRG.6382";
scaf_00017	transdecoder	exon	11489937	11490321	.	+	.	transcript_id "PMZ_0007913-RA.p1"; gene_id "MSTRG.6382";
scaf_00017	transdecoder	exon	11490442	11491306	.	+	.	transcript_id "PMZ_0007913-RA.p1"; gene_id "MSTRG.6382";
scaf_00017	transdecoder	exon	11491409	11491489	.	+	.	transcript_id "PMZ_0007913-RA.p1"; gene_id "MSTRG.6382";
scaf_00017	transdecoder	exon	11492032	11492233	.	+	.	transcript_id "PMZ_0007913-RA.p1"; gene_id "MSTRG.6382";
scaf_00017	transdecoder	exon	11492347	11492620	.	+	.	transcript_id "PMZ_0007913-RA.p1"; gene_id "MSTRG.6382";
scaf_00017	transdecoder	exon	11492729	11492825	.	+	.	transcript_id "PMZ_0007913-RA.p1"; gene_id "MSTRG.6382";
scaf_00017	transdecoder	exon	11492892	11492968	.	+	.	transcript_id "PMZ_0007913-RA.p1"; gene_id "MSTRG.6382";
scaf_00017	transdecoder	exon	11496459	11496494	.	+	.	transcript_id "PMZ_0007913-RA.p1"; gene_id "MSTRG.6382";
scaf_00017	transdecoder	exon	11501533	11501681	.	+	.	transcript_id "PMZ_0007913-RA.p1"; gene_id "MSTRG.6382";
scaf_00017	transdecoder	exon	11509731	11509906	.	+	.	transcript_id "PMZ_0007913-RA.p1"; gene_id "MSTRG.6382";
scaf_00017	transdecoder	exon	11511049	11511156	.	+	.	transcript_id "PMZ_0007913-RA.p1"; gene_id "MSTRG.6382";
scaf_00017	transdecoder	exon	11514906	11517340	.	+	.	transcript_id "PMZ_0007913-RA.p1"; gene_id "MSTRG.6382";
scaf_00017	transdecoder	CDS	11476256	11476268	.	+	0	transcript_id "PMZ_0007913-RA.p1"; gene_id "MSTRG.6382";
scaf_00017	transdecoder	CDS	11485850	11485927	.	+	2	transcript_id "PMZ_0007913-RA.p1"; gene_id "MSTRG.6382";
scaf_00017	transdecoder	CDS	11487799	11488044	.	+	2	transcript_id "PMZ_0007913-RA.p1"; gene_id "MSTRG.6382";
scaf_00017	transdecoder	CDS	11488116	11488218	.	+	2	transcript_id "PMZ_0007913-RA.p1"; gene_id "MSTRG.6382";
scaf_00017	transdecoder	CDS	11488431	11488953	.	+	1	transcript_id "PMZ_0007913-RA.p1"; gene_id "MSTRG.6382";
scaf_00017	transdecoder	CDS	11489092	11489219	.	+	0	transcript_id "PMZ_0007913-RA.p1"; gene_id "MSTRG.6382";
scaf_00017	transdecoder	CDS	11489362	11489594	.	+	1	transcript_id "PMZ_0007913-RA.p1"; gene_id "MSTRG.6382";
scaf_00017	transdecoder	CDS	11489667	11489835	.	+	2	transcript_id "PMZ_0007913-RA.p1"; gene_id "MSTRG.6382";
scaf_00017	transdecoder	CDS	11489937	11490321	.	+	1	transcript_id "PMZ_0007913-RA.p1"; gene_id "MSTRG.6382";
scaf_00017	transdecoder	CDS	11490442	11491306	.	+	0	transcript_id "PMZ_0007913-RA.p1"; gene_id "MSTRG.6382";
scaf_00017	transdecoder	CDS	11491409	11491489	.	+	2	transcript_id "PMZ_0007913-RA.p1"; gene_id "MSTRG.6382";
scaf_00017	transdecoder	CDS	11492032	11492233	.	+	2	transcript_id "PMZ_0007913-RA.p1"; gene_id "MSTRG.6382";
scaf_00017	transdecoder	CDS	11492347	11492620	.	+	1	transcript_id "PMZ_0007913-RA.p1"; gene_id "MSTRG.6382";
scaf_00017	transdecoder	CDS	11492729	11492825	.	+	0	transcript_id "PMZ_0007913-RA.p1"; gene_id "MSTRG.6382";
scaf_00017	transdecoder	CDS	11492892	11492968	.	+	2	transcript_id "PMZ_0007913-RA.p1"; gene_id "MSTRG.6382";
scaf_00017	transdecoder	CDS	11496459	11496494	.	+	0	transcript_id "PMZ_0007913-RA.p1"; gene_id "MSTRG.6382";
scaf_00017	transdecoder	CDS	11501533	11501681	.	+	0	transcript_id "PMZ_0007913-RA.p1"; gene_id "MSTRG.6382";
scaf_00017	transdecoder	CDS	11509731	11509906	.	+	1	transcript_id "PMZ_0007913-RA.p1"; gene_id "MSTRG.6382";
scaf_00017	transdecoder	CDS	11511049	11511156	.	+	2	transcript_id "PMZ_0007913-RA.p1"; gene_id "MSTRG.6382";
scaf_00017	transdecoder	CDS	11514906	11515660	.	+	2	transcript_id "PMZ_0007913-RA.p1"; gene_id "MSTRG.6382";
scaf_00017	transdecoder	exon	11533879	11534480	.	-	.	transcript_id "MSTRG.6385.1.p2"; gene_id "MSTRG.6385";
scaf_00017	transdecoder	exon	11535617	11535815	.	-	.	transcript_id "MSTRG.6385.1.p2"; gene_id "MSTRG.6385";
scaf_00017	transdecoder	exon	11553846	11554091	.	-	.	transcript_id "MSTRG.6385.1.p2"; gene_id "MSTRG.6385";
scaf_00017	transdecoder	CDS	11534391	11534480	.	-	0	transcript_id "MSTRG.6385.1.p2"; gene_id "MSTRG.6385";
scaf_00017	transdecoder	CDS	11535617	11535815	.	-	1	transcript_id "MSTRG.6385.1.p2"; gene_id "MSTRG.6385";
scaf_00017	transdecoder	CDS	11553846	11553862	.	-	0	transcript_id "MSTRG.6385.1.p2"; gene_id "MSTRG.6385";
scaf_00017	transdecoder	exon	11533907	11534480	.	-	.	transcript_id "PMZ_0043724-RA.p2"; gene_id "MSTRG.6385";
scaf_00017	transdecoder	exon	11535613	11535815	.	-	.	transcript_id "PMZ_0043724-RA.p2"; gene_id "MSTRG.6385";
scaf_00017	transdecoder	exon	11537383	11537434	.	-	.	transcript_id "PMZ_0043724-RA.p2"; gene_id "MSTRG.6385";
scaf_00017	transdecoder	CDS	11534391	11534480	.	-	0	transcript_id "PMZ_0043724-RA.p2"; gene_id "MSTRG.6385";
scaf_00017	transdecoder	CDS	11535613	11535815	.	-	2	transcript_id "PMZ_0043724-RA.p2"; gene_id "MSTRG.6385";
scaf_00017	transdecoder	CDS	11537383	11537434	.	-	0	transcript_id "PMZ_0043724-RA.p2"; gene_id "MSTRG.6385";
scaf_00017	transdecoder	exon	11533936	11534480	.	-	.	transcript_id "MSTRG.6385.3.p1"; gene_id "MSTRG.6385";
scaf_00017	transdecoder	exon	11535617	11535815	.	-	.	transcript_id "MSTRG.6385.3.p1"; gene_id "MSTRG.6385";
scaf_00017	transdecoder	exon	11548686	11548808	.	-	.	transcript_id "MSTRG.6385.3.p1"; gene_id "MSTRG.6385";
scaf_00017	transdecoder	CDS	11534391	11534480	.	-	0	transcript_id "MSTRG.6385.3.p1"; gene_id "MSTRG.6385";
scaf_00017	transdecoder	CDS	11535617	11535815	.	-	1	transcript_id "MSTRG.6385.3.p1"; gene_id "MSTRG.6385";
scaf_00017	transdecoder	CDS	11548686	11548807	.	-	0	transcript_id "MSTRG.6385.3.p1"; gene_id "MSTRG.6385";
scaf_00017	transdecoder	exon	11545465	11545701	.	+	.	transcript_id "MSTRG.6386.1.p1"; gene_id "MSTRG.6386";
scaf_00017	transdecoder	exon	11553700	11553882	.	+	.	transcript_id "MSTRG.6386.1.p1"; gene_id "MSTRG.6386";
scaf_00017	transdecoder	exon	11610287	11610453	.	+	.	transcript_id "MSTRG.6386.1.p1"; gene_id "MSTRG.6386";
scaf_00017	transdecoder	exon	11623888	11623968	.	+	.	transcript_id "MSTRG.6386.1.p1"; gene_id "MSTRG.6386";
scaf_00017	transdecoder	exon	11624849	11625031	.	+	.	transcript_id "MSTRG.6386.1.p1"; gene_id "MSTRG.6386";
scaf_00017	transdecoder	exon	11626079	11626291	.	+	.	transcript_id "MSTRG.6386.1.p1"; gene_id "MSTRG.6386";
scaf_00017	transdecoder	exon	11626689	11627136	.	+	.	transcript_id "MSTRG.6386.1.p1"; gene_id "MSTRG.6386";
scaf_00017	transdecoder	exon	11627775	11628064	.	+	.	transcript_id "MSTRG.6386.1.p1"; gene_id "MSTRG.6386";
scaf_00017	transdecoder	exon	11629841	11629997	.	+	.	transcript_id "MSTRG.6386.1.p1"; gene_id "MSTRG.6386";
scaf_00017	transdecoder	exon	11632702	11632757	.	+	.	transcript_id "MSTRG.6386.1.p1"; gene_id "MSTRG.6386";
scaf_00017	transdecoder	exon	11636289	11636350	.	+	.	transcript_id "MSTRG.6386.1.p1"; gene_id "MSTRG.6386";
scaf_00017	transdecoder	exon	11637417	11637557	.	+	.	transcript_id "MSTRG.6386.1.p1"; gene_id "MSTRG.6386";
scaf_00017	transdecoder	exon	11639159	11639235	.	+	.	transcript_id "MSTRG.6386.1.p1"; gene_id "MSTRG.6386";
scaf_00017	transdecoder	exon	11641199	11649596	.	+	.	transcript_id "MSTRG.6386.1.p1"; gene_id "MSTRG.6386";
scaf_00017	transdecoder	CDS	11626150	11626291	.	+	0	transcript_id "MSTRG.6386.1.p1"; gene_id "MSTRG.6386";
scaf_00017	transdecoder	CDS	11626689	11627136	.	+	2	transcript_id "MSTRG.6386.1.p1"; gene_id "MSTRG.6386";
scaf_00017	transdecoder	CDS	11627775	11628064	.	+	1	transcript_id "MSTRG.6386.1.p1"; gene_id "MSTRG.6386";
scaf_00017	transdecoder	CDS	11629841	11629997	.	+	2	transcript_id "MSTRG.6386.1.p1"; gene_id "MSTRG.6386";
scaf_00017	transdecoder	CDS	11632702	11632757	.	+	1	transcript_id "MSTRG.6386.1.p1"; gene_id "MSTRG.6386";
scaf_00017	transdecoder	CDS	11636289	11636350	.	+	2	transcript_id "MSTRG.6386.1.p1"; gene_id "MSTRG.6386";
scaf_00017	transdecoder	CDS	11637417	11637557	.	+	0	transcript_id "MSTRG.6386.1.p1"; gene_id "MSTRG.6386";
scaf_00017	transdecoder	CDS	11639159	11639235	.	+	0	transcript_id "MSTRG.6386.1.p1"; gene_id "MSTRG.6386";
scaf_00017	transdecoder	CDS	11641199	11641214	.	+	1	transcript_id "MSTRG.6386.1.p1"; gene_id "MSTRG.6386";
scaf_00017	transdecoder	exon	11574578	11575092	.	+	.	transcript_id "MSTRG.6386.2.p1"; gene_id "MSTRG.6386";
scaf_00017	transdecoder	exon	11610287	11610453	.	+	.	transcript_id "MSTRG.6386.2.p1"; gene_id "MSTRG.6386";
scaf_00017	transdecoder	exon	11623888	11623968	.	+	.	transcript_id "MSTRG.6386.2.p1"; gene_id "MSTRG.6386";
scaf_00017	transdecoder	exon	11624849	11625031	.	+	.	transcript_id "MSTRG.6386.2.p1"; gene_id "MSTRG.6386";
scaf_00017	transdecoder	exon	11626079	11626291	.	+	.	transcript_id "MSTRG.6386.2.p1"; gene_id "MSTRG.6386";
scaf_00017	transdecoder	exon	11626689	11627136	.	+	.	transcript_id "MSTRG.6386.2.p1"; gene_id "MSTRG.6386";
scaf_00017	transdecoder	exon	11627775	11628064	.	+	.	transcript_id "MSTRG.6386.2.p1"; gene_id "MSTRG.6386";
scaf_00017	transdecoder	exon	11629841	11629997	.	+	.	transcript_id "MSTRG.6386.2.p1"; gene_id "MSTRG.6386";
scaf_00017	transdecoder	exon	11632702	11632757	.	+	.	transcript_id "MSTRG.6386.2.p1"; gene_id "MSTRG.6386";
scaf_00017	transdecoder	exon	11636289	11636350	.	+	.	transcript_id "MSTRG.6386.2.p1"; gene_id "MSTRG.6386";
scaf_00017	transdecoder	exon	11637417	11637557	.	+	.	transcript_id "MSTRG.6386.2.p1"; gene_id "MSTRG.6386";
scaf_00017	transdecoder	exon	11639159	11639235	.	+	.	transcript_id "MSTRG.6386.2.p1"; gene_id "MSTRG.6386";
scaf_00017	transdecoder	exon	11641199	11649789	.	+	.	transcript_id "MSTRG.6386.2.p1"; gene_id "MSTRG.6386";
scaf_00017	transdecoder	CDS	11626150	11626291	.	+	0	transcript_id "MSTRG.6386.2.p1"; gene_id "MSTRG.6386";
scaf_00017	transdecoder	CDS	11626689	11627136	.	+	2	transcript_id "MSTRG.6386.2.p1"; gene_id "MSTRG.6386";
scaf_00017	transdecoder	CDS	11627775	11628064	.	+	1	transcript_id "MSTRG.6386.2.p1"; gene_id "MSTRG.6386";
scaf_00017	transdecoder	CDS	11629841	11629997	.	+	2	transcript_id "MSTRG.6386.2.p1"; gene_id "MSTRG.6386";
scaf_00017	transdecoder	CDS	11632702	11632757	.	+	1	transcript_id "MSTRG.6386.2.p1"; gene_id "MSTRG.6386";
scaf_00017	transdecoder	CDS	11636289	11636350	.	+	2	transcript_id "MSTRG.6386.2.p1"; gene_id "MSTRG.6386";
scaf_00017	transdecoder	CDS	11637417	11637557	.	+	0	transcript_id "MSTRG.6386.2.p1"; gene_id "MSTRG.6386";
scaf_00017	transdecoder	CDS	11639159	11639235	.	+	0	transcript_id "MSTRG.6386.2.p1"; gene_id "MSTRG.6386";
scaf_00017	transdecoder	CDS	11641199	11641214	.	+	1	transcript_id "MSTRG.6386.2.p1"; gene_id "MSTRG.6386";
scaf_00017	transdecoder	exon	11591722	11592553	.	+	.	transcript_id "MSTRG.6386.3.p1"; gene_id "MSTRG.6386";
scaf_00017	transdecoder	exon	11610287	11610453	.	+	.	transcript_id "MSTRG.6386.3.p1"; gene_id "MSTRG.6386";
scaf_00017	transdecoder	exon	11623888	11623968	.	+	.	transcript_id "MSTRG.6386.3.p1"; gene_id "MSTRG.6386";
scaf_00017	transdecoder	exon	11624849	11625031	.	+	.	transcript_id "MSTRG.6386.3.p1"; gene_id "MSTRG.6386";
scaf_00017	transdecoder	exon	11626079	11626291	.	+	.	transcript_id "MSTRG.6386.3.p1"; gene_id "MSTRG.6386";
scaf_00017	transdecoder	exon	11626689	11627136	.	+	.	transcript_id "MSTRG.6386.3.p1"; gene_id "MSTRG.6386";
scaf_00017	transdecoder	exon	11627775	11628064	.	+	.	transcript_id "MSTRG.6386.3.p1"; gene_id "MSTRG.6386";
scaf_00017	transdecoder	exon	11629841	11629997	.	+	.	transcript_id "MSTRG.6386.3.p1"; gene_id "MSTRG.6386";
scaf_00017	transdecoder	exon	11632702	11632757	.	+	.	transcript_id "MSTRG.6386.3.p1"; gene_id "MSTRG.6386";
scaf_00017	transdecoder	exon	11636289	11636350	.	+	.	transcript_id "MSTRG.6386.3.p1"; gene_id "MSTRG.6386";
scaf_00017	transdecoder	exon	11637417	11637557	.	+	.	transcript_id "MSTRG.6386.3.p1"; gene_id "MSTRG.6386";
scaf_00017	transdecoder	exon	11639159	11639235	.	+	.	transcript_id "MSTRG.6386.3.p1"; gene_id "MSTRG.6386";
scaf_00017	transdecoder	exon	11641199	11649789	.	+	.	transcript_id "MSTRG.6386.3.p1"; gene_id "MSTRG.6386";
scaf_00017	transdecoder	CDS	11626150	11626291	.	+	0	transcript_id "MSTRG.6386.3.p1"; gene_id "MSTRG.6386";
scaf_00017	transdecoder	CDS	11626689	11627136	.	+	2	transcript_id "MSTRG.6386.3.p1"; gene_id "MSTRG.6386";
scaf_00017	transdecoder	CDS	11627775	11628064	.	+	1	transcript_id "MSTRG.6386.3.p1"; gene_id "MSTRG.6386";
scaf_00017	transdecoder	CDS	11629841	11629997	.	+	2	transcript_id "MSTRG.6386.3.p1"; gene_id "MSTRG.6386";
scaf_00017	transdecoder	CDS	11632702	11632757	.	+	1	transcript_id "MSTRG.6386.3.p1"; gene_id "MSTRG.6386";
scaf_00017	transdecoder	CDS	11636289	11636350	.	+	2	transcript_id "MSTRG.6386.3.p1"; gene_id "MSTRG.6386";
scaf_00017	transdecoder	CDS	11637417	11637557	.	+	0	transcript_id "MSTRG.6386.3.p1"; gene_id "MSTRG.6386";
scaf_00017	transdecoder	CDS	11639159	11639235	.	+	0	transcript_id "MSTRG.6386.3.p1"; gene_id "MSTRG.6386";
scaf_00017	transdecoder	CDS	11641199	11641214	.	+	1	transcript_id "MSTRG.6386.3.p1"; gene_id "MSTRG.6386";
scaf_00017	transdecoder	exon	11607221	11607537	.	+	.	transcript_id "MSTRG.6386.4.p1"; gene_id "MSTRG.6386";
scaf_00017	transdecoder	exon	11610287	11610453	.	+	.	transcript_id "MSTRG.6386.4.p1"; gene_id "MSTRG.6386";
scaf_00017	transdecoder	exon	11623888	11623968	.	+	.	transcript_id "MSTRG.6386.4.p1"; gene_id "MSTRG.6386";
scaf_00017	transdecoder	exon	11624849	11625031	.	+	.	transcript_id "MSTRG.6386.4.p1"; gene_id "MSTRG.6386";
scaf_00017	transdecoder	exon	11626079	11626291	.	+	.	transcript_id "MSTRG.6386.4.p1"; gene_id "MSTRG.6386";
scaf_00017	transdecoder	exon	11626689	11627136	.	+	.	transcript_id "MSTRG.6386.4.p1"; gene_id "MSTRG.6386";
scaf_00017	transdecoder	exon	11627775	11628064	.	+	.	transcript_id "MSTRG.6386.4.p1"; gene_id "MSTRG.6386";
scaf_00017	transdecoder	exon	11629841	11629997	.	+	.	transcript_id "MSTRG.6386.4.p1"; gene_id "MSTRG.6386";
scaf_00017	transdecoder	exon	11632702	11632757	.	+	.	transcript_id "MSTRG.6386.4.p1"; gene_id "MSTRG.6386";
scaf_00017	transdecoder	exon	11636289	11636350	.	+	.	transcript_id "MSTRG.6386.4.p1"; gene_id "MSTRG.6386";
scaf_00017	transdecoder	exon	11637417	11637557	.	+	.	transcript_id "MSTRG.6386.4.p1"; gene_id "MSTRG.6386";
scaf_00017	transdecoder	exon	11639159	11639235	.	+	.	transcript_id "MSTRG.6386.4.p1"; gene_id "MSTRG.6386";
scaf_00017	transdecoder	exon	11641199	11649419	.	+	.	transcript_id "MSTRG.6386.4.p1"; gene_id "MSTRG.6386";
scaf_00017	transdecoder	CDS	11626150	11626291	.	+	0	transcript_id "MSTRG.6386.4.p1"; gene_id "MSTRG.6386";
scaf_00017	transdecoder	CDS	11626689	11627136	.	+	2	transcript_id "MSTRG.6386.4.p1"; gene_id "MSTRG.6386";
scaf_00017	transdecoder	CDS	11627775	11628064	.	+	1	transcript_id "MSTRG.6386.4.p1"; gene_id "MSTRG.6386";
scaf_00017	transdecoder	CDS	11629841	11629997	.	+	2	transcript_id "MSTRG.6386.4.p1"; gene_id "MSTRG.6386";
scaf_00017	transdecoder	CDS	11632702	11632757	.	+	1	transcript_id "MSTRG.6386.4.p1"; gene_id "MSTRG.6386";
scaf_00017	transdecoder	CDS	11636289	11636350	.	+	2	transcript_id "MSTRG.6386.4.p1"; gene_id "MSTRG.6386";
scaf_00017	transdecoder	CDS	11637417	11637557	.	+	0	transcript_id "MSTRG.6386.4.p1"; gene_id "MSTRG.6386";
scaf_00017	transdecoder	CDS	11639159	11639235	.	+	0	transcript_id "MSTRG.6386.4.p1"; gene_id "MSTRG.6386";
scaf_00017	transdecoder	CDS	11641199	11641214	.	+	1	transcript_id "MSTRG.6386.4.p1"; gene_id "MSTRG.6386";
scaf_00017	transdecoder	exon	11608107	11608165	.	+	.	transcript_id "PMZ_0028029-RA.p1"; gene_id "MSTRG.6386";
scaf_00017	transdecoder	exon	11610287	11610453	.	+	.	transcript_id "PMZ_0028029-RA.p1"; gene_id "MSTRG.6386";
scaf_00017	transdecoder	exon	11623888	11623968	.	+	.	transcript_id "PMZ_0028029-RA.p1"; gene_id "MSTRG.6386";
scaf_00017	transdecoder	exon	11624849	11625031	.	+	.	transcript_id "PMZ_0028029-RA.p1"; gene_id "MSTRG.6386";
scaf_00017	transdecoder	exon	11626079	11626291	.	+	.	transcript_id "PMZ_0028029-RA.p1"; gene_id "MSTRG.6386";
scaf_00017	transdecoder	exon	11626689	11627031	.	+	.	transcript_id "PMZ_0028029-RA.p1"; gene_id "MSTRG.6386";
scaf_00017	transdecoder	exon	11627775	11628064	.	+	.	transcript_id "PMZ_0028029-RA.p1"; gene_id "MSTRG.6386";
scaf_00017	transdecoder	exon	11632711	11632757	.	+	.	transcript_id "PMZ_0028029-RA.p1"; gene_id "MSTRG.6386";
scaf_00017	transdecoder	exon	11637417	11637557	.	+	.	transcript_id "PMZ_0028029-RA.p1"; gene_id "MSTRG.6386";
scaf_00017	transdecoder	exon	11639159	11639235	.	+	.	transcript_id "PMZ_0028029-RA.p1"; gene_id "MSTRG.6386";
scaf_00017	transdecoder	exon	11641199	11641749	.	+	.	transcript_id "PMZ_0028029-RA.p1"; gene_id "MSTRG.6386";
scaf_00017	transdecoder	CDS	11608107	11608165	.	+	0	transcript_id "PMZ_0028029-RA.p1"; gene_id "MSTRG.6386";
scaf_00017	transdecoder	CDS	11610287	11610453	.	+	1	transcript_id "PMZ_0028029-RA.p1"; gene_id "MSTRG.6386";
scaf_00017	transdecoder	CDS	11623888	11623968	.	+	2	transcript_id "PMZ_0028029-RA.p1"; gene_id "MSTRG.6386";
scaf_00017	transdecoder	CDS	11624849	11625031	.	+	2	transcript_id "PMZ_0028029-RA.p1"; gene_id "MSTRG.6386";
scaf_00017	transdecoder	CDS	11626079	11626291	.	+	2	transcript_id "PMZ_0028029-RA.p1"; gene_id "MSTRG.6386";
scaf_00017	transdecoder	CDS	11626689	11627031	.	+	2	transcript_id "PMZ_0028029-RA.p1"; gene_id "MSTRG.6386";
scaf_00017	transdecoder	CDS	11627775	11628064	.	+	1	transcript_id "PMZ_0028029-RA.p1"; gene_id "MSTRG.6386";
scaf_00017	transdecoder	CDS	11632711	11632757	.	+	2	transcript_id "PMZ_0028029-RA.p1"; gene_id "MSTRG.6386";
scaf_00017	transdecoder	CDS	11637417	11637557	.	+	0	transcript_id "PMZ_0028029-RA.p1"; gene_id "MSTRG.6386";
scaf_00017	transdecoder	CDS	11639159	11639235	.	+	0	transcript_id "PMZ_0028029-RA.p1"; gene_id "MSTRG.6386";
scaf_00017	transdecoder	CDS	11641199	11641214	.	+	1	transcript_id "PMZ_0028029-RA.p1"; gene_id "MSTRG.6386";
scaf_00017	transdecoder	exon	11843256	11843734	.	+	.	transcript_id "MSTRG.6383.1.p1"; gene_id "MSTRG.6383";
scaf_00017	transdecoder	exon	11872275	11872451	.	+	.	transcript_id "MSTRG.6383.1.p1"; gene_id "MSTRG.6383";
scaf_00017	transdecoder	exon	11883556	11883744	.	+	.	transcript_id "MSTRG.6383.1.p1"; gene_id "MSTRG.6383";
scaf_00017	transdecoder	exon	11888372	11891879	.	+	.	transcript_id "MSTRG.6383.1.p1"; gene_id "MSTRG.6383";
scaf_00017	transdecoder	exon	11892271	11894967	.	+	.	transcript_id "MSTRG.6383.1.p1"; gene_id "MSTRG.6383";
scaf_00017	transdecoder	CDS	11872290	11872451	.	+	0	transcript_id "MSTRG.6383.1.p1"; gene_id "MSTRG.6383";
scaf_00017	transdecoder	CDS	11883556	11883744	.	+	0	transcript_id "MSTRG.6383.1.p1"; gene_id "MSTRG.6383";
scaf_00017	transdecoder	CDS	11888372	11888569	.	+	0	transcript_id "MSTRG.6383.1.p1"; gene_id "MSTRG.6383";
scaf_00017	transdecoder	exon	11872290	11872451	.	+	.	transcript_id "PMZ_0011803-RA.p1"; gene_id "MSTRG.6383";
scaf_00017	transdecoder	exon	11888372	11888569	.	+	.	transcript_id "PMZ_0011803-RA.p1"; gene_id "MSTRG.6383";
scaf_00017	transdecoder	CDS	11872290	11872451	.	+	0	transcript_id "PMZ_0011803-RA.p1"; gene_id "MSTRG.6383";
scaf_00017	transdecoder	CDS	11888372	11888569	.	+	0	transcript_id "PMZ_0011803-RA.p1"; gene_id "MSTRG.6383";
scaf_00017	transdecoder	exon	11934358	11934717	.	+	.	transcript_id "MSTRG.6387.1.p1"; gene_id "MSTRG.6387";
scaf_00017	transdecoder	exon	11967144	11967289	.	+	.	transcript_id "MSTRG.6387.1.p1"; gene_id "MSTRG.6387";
scaf_00017	transdecoder	exon	11971419	11971496	.	+	.	transcript_id "MSTRG.6387.1.p1"; gene_id "MSTRG.6387";
scaf_00017	transdecoder	exon	11973772	11973867	.	+	.	transcript_id "MSTRG.6387.1.p1"; gene_id "MSTRG.6387";
scaf_00017	transdecoder	exon	11976043	11976098	.	+	.	transcript_id "MSTRG.6387.1.p1"; gene_id "MSTRG.6387";
scaf_00017	transdecoder	exon	11978895	11978949	.	+	.	transcript_id "MSTRG.6387.1.p1"; gene_id "MSTRG.6387";
scaf_00017	transdecoder	exon	11980028	11980208	.	+	.	transcript_id "MSTRG.6387.1.p1"; gene_id "MSTRG.6387";
scaf_00017	transdecoder	exon	11981266	11981459	.	+	.	transcript_id "MSTRG.6387.1.p1"; gene_id "MSTRG.6387";
scaf_00017	transdecoder	exon	11981974	11982077	.	+	.	transcript_id "MSTRG.6387.1.p1"; gene_id "MSTRG.6387";
scaf_00017	transdecoder	exon	11984725	11984789	.	+	.	transcript_id "MSTRG.6387.1.p1"; gene_id "MSTRG.6387";
scaf_00017	transdecoder	exon	11985250	11985382	.	+	.	transcript_id "MSTRG.6387.1.p1"; gene_id "MSTRG.6387";
scaf_00017	transdecoder	exon	11987241	11987392	.	+	.	transcript_id "MSTRG.6387.1.p1"; gene_id "MSTRG.6387";
scaf_00017	transdecoder	exon	11988381	11993968	.	+	.	transcript_id "MSTRG.6387.1.p1"; gene_id "MSTRG.6387";
scaf_00017	transdecoder	CDS	11934640	11934717	.	+	0	transcript_id "MSTRG.6387.1.p1"; gene_id "MSTRG.6387";
scaf_00017	transdecoder	CDS	11967144	11967289	.	+	0	transcript_id "MSTRG.6387.1.p1"; gene_id "MSTRG.6387";
scaf_00017	transdecoder	CDS	11971419	11971496	.	+	1	transcript_id "MSTRG.6387.1.p1"; gene_id "MSTRG.6387";
scaf_00017	transdecoder	CDS	11973772	11973867	.	+	1	transcript_id "MSTRG.6387.1.p1"; gene_id "MSTRG.6387";
scaf_00017	transdecoder	CDS	11976043	11976098	.	+	1	transcript_id "MSTRG.6387.1.p1"; gene_id "MSTRG.6387";
scaf_00017	transdecoder	CDS	11978895	11978949	.	+	2	transcript_id "MSTRG.6387.1.p1"; gene_id "MSTRG.6387";
scaf_00017	transdecoder	CDS	11980028	11980208	.	+	1	transcript_id "MSTRG.6387.1.p1"; gene_id "MSTRG.6387";
scaf_00017	transdecoder	CDS	11981266	11981459	.	+	0	transcript_id "MSTRG.6387.1.p1"; gene_id "MSTRG.6387";
scaf_00017	transdecoder	CDS	11981974	11982055	.	+	1	transcript_id "MSTRG.6387.1.p1"; gene_id "MSTRG.6387";
scaf_00017	transdecoder	exon	11963646	11963660	.	+	.	transcript_id "PMZ_0009134-RA.p1"; gene_id "MSTRG.6387";
scaf_00017	transdecoder	exon	11967144	11967289	.	+	.	transcript_id "PMZ_0009134-RA.p1"; gene_id "MSTRG.6387";
scaf_00017	transdecoder	exon	11973772	11973867	.	+	.	transcript_id "PMZ_0009134-RA.p1"; gene_id "MSTRG.6387";
scaf_00017	transdecoder	exon	11980028	11980208	.	+	.	transcript_id "PMZ_0009134-RA.p1"; gene_id "MSTRG.6387";
scaf_00017	transdecoder	exon	11981332	11981410	.	+	.	transcript_id "PMZ_0009134-RA.p1"; gene_id "MSTRG.6387";
scaf_00017	transdecoder	exon	11981974	11982077	.	+	.	transcript_id "PMZ_0009134-RA.p1"; gene_id "MSTRG.6387";
scaf_00017	transdecoder	exon	11984725	11984789	.	+	.	transcript_id "PMZ_0009134-RA.p1"; gene_id "MSTRG.6387";
scaf_00017	transdecoder	exon	11985250	11985382	.	+	.	transcript_id "PMZ_0009134-RA.p1"; gene_id "MSTRG.6387";
scaf_00017	transdecoder	exon	11987241	11987392	.	+	.	transcript_id "PMZ_0009134-RA.p1"; gene_id "MSTRG.6387";
scaf_00017	transdecoder	exon	11988381	11989859	.	+	.	transcript_id "PMZ_0009134-RA.p1"; gene_id "MSTRG.6387";
scaf_00017	transdecoder	CDS	11973791	11973867	.	+	0	transcript_id "PMZ_0009134-RA.p1"; gene_id "MSTRG.6387";
scaf_00017	transdecoder	CDS	11980028	11980208	.	+	1	transcript_id "PMZ_0009134-RA.p1"; gene_id "MSTRG.6387";
scaf_00017	transdecoder	CDS	11981332	11981410	.	+	0	transcript_id "PMZ_0009134-RA.p1"; gene_id "MSTRG.6387";
scaf_00017	transdecoder	CDS	11981974	11982077	.	+	2	transcript_id "PMZ_0009134-RA.p1"; gene_id "MSTRG.6387";
scaf_00017	transdecoder	CDS	11984725	11984789	.	+	0	transcript_id "PMZ_0009134-RA.p1"; gene_id "MSTRG.6387";
scaf_00017	transdecoder	CDS	11985250	11985382	.	+	1	transcript_id "PMZ_0009134-RA.p1"; gene_id "MSTRG.6387";
scaf_00017	transdecoder	CDS	11987241	11987392	.	+	0	transcript_id "PMZ_0009134-RA.p1"; gene_id "MSTRG.6387";
scaf_00017	transdecoder	CDS	11988381	11988594	.	+	1	transcript_id "PMZ_0009134-RA.p1"; gene_id "MSTRG.6387";
scaf_00017	transdecoder	exon	12029224	12029680	.	+	.	transcript_id "MSTRG.6388.1.p2"; gene_id "MSTRG.6388";
scaf_00017	transdecoder	exon	12030552	12030621	.	+	.	transcript_id "MSTRG.6388.1.p2"; gene_id "MSTRG.6388";
scaf_00017	transdecoder	exon	12031306	12032700	.	+	.	transcript_id "MSTRG.6388.1.p2"; gene_id "MSTRG.6388";
scaf_00017	transdecoder	CDS	12029417	12029680	.	+	0	transcript_id "MSTRG.6388.1.p2"; gene_id "MSTRG.6388";
scaf_00017	transdecoder	CDS	12030552	12030605	.	+	0	transcript_id "MSTRG.6388.1.p2"; gene_id "MSTRG.6388";
scaf_00017	transdecoder	exon	12029417	12029723	.	+	.	transcript_id "PMZ_0016546-RA.p1"; gene_id "MSTRG.6388";
scaf_00017	transdecoder	exon	12030552	12030621	.	+	.	transcript_id "PMZ_0016546-RA.p1"; gene_id "MSTRG.6388";
scaf_00017	transdecoder	exon	12032885	12032906	.	+	.	transcript_id "PMZ_0016546-RA.p1"; gene_id "MSTRG.6388";
scaf_00017	transdecoder	CDS	12029417	12029723	.	+	0	transcript_id "PMZ_0016546-RA.p1"; gene_id "MSTRG.6388";
scaf_00017	transdecoder	CDS	12030552	12030621	.	+	2	transcript_id "PMZ_0016546-RA.p1"; gene_id "MSTRG.6388";
scaf_00017	transdecoder	CDS	12032885	12032906	.	+	1	transcript_id "PMZ_0016546-RA.p1"; gene_id "MSTRG.6388";
scaf_00017	transdecoder	exon	12052147	12054939	.	-	.	transcript_id "MSTRG.6389.1.p1"; gene_id "MSTRG.6389";
scaf_00017	transdecoder	exon	12055561	12055723	.	-	.	transcript_id "MSTRG.6389.1.p1"; gene_id "MSTRG.6389";
scaf_00017	transdecoder	exon	12056961	12057349	.	-	.	transcript_id "MSTRG.6389.1.p1"; gene_id "MSTRG.6389";
scaf_00017	transdecoder	exon	12059037	12059742	.	-	.	transcript_id "MSTRG.6389.1.p1"; gene_id "MSTRG.6389";
scaf_00017	transdecoder	exon	12061249	12062056	.	-	.	transcript_id "MSTRG.6389.1.p1"; gene_id "MSTRG.6389";
scaf_00017	transdecoder	exon	12062499	12062675	.	-	.	transcript_id "MSTRG.6389.1.p1"; gene_id "MSTRG.6389";
scaf_00017	transdecoder	exon	12063412	12063841	.	-	.	transcript_id "MSTRG.6389.1.p1"; gene_id "MSTRG.6389";
scaf_00017	transdecoder	exon	12065280	12065494	.	-	.	transcript_id "MSTRG.6389.1.p1"; gene_id "MSTRG.6389";
scaf_00017	transdecoder	exon	12066548	12066646	.	-	.	transcript_id "MSTRG.6389.1.p1"; gene_id "MSTRG.6389";
scaf_00017	transdecoder	exon	12067897	12068061	.	-	.	transcript_id "MSTRG.6389.1.p1"; gene_id "MSTRG.6389";
scaf_00017	transdecoder	exon	12068771	12068849	.	-	.	transcript_id "MSTRG.6389.1.p1"; gene_id "MSTRG.6389";
scaf_00017	transdecoder	exon	12069132	12069200	.	-	.	transcript_id "MSTRG.6389.1.p1"; gene_id "MSTRG.6389";
scaf_00017	transdecoder	exon	12069681	12069878	.	-	.	transcript_id "MSTRG.6389.1.p1"; gene_id "MSTRG.6389";
scaf_00017	transdecoder	exon	12073787	12073943	.	-	.	transcript_id "MSTRG.6389.1.p1"; gene_id "MSTRG.6389";
scaf_00017	transdecoder	exon	12074349	12074395	.	-	.	transcript_id "MSTRG.6389.1.p1"; gene_id "MSTRG.6389";
scaf_00017	transdecoder	exon	12083828	12083992	.	-	.	transcript_id "MSTRG.6389.1.p1"; gene_id "MSTRG.6389";
scaf_00017	transdecoder	exon	12084840	12084890	.	-	.	transcript_id "MSTRG.6389.1.p1"; gene_id "MSTRG.6389";
scaf_00017	transdecoder	exon	12085194	12085232	.	-	.	transcript_id "MSTRG.6389.1.p1"; gene_id "MSTRG.6389";
scaf_00017	transdecoder	exon	12086551	12086670	.	-	.	transcript_id "MSTRG.6389.1.p1"; gene_id "MSTRG.6389";
scaf_00017	transdecoder	exon	12087161	12087283	.	-	.	transcript_id "MSTRG.6389.1.p1"; gene_id "MSTRG.6389";
scaf_00017	transdecoder	exon	12089015	12089166	.	-	.	transcript_id "MSTRG.6389.1.p1"; gene_id "MSTRG.6389";
scaf_00017	transdecoder	exon	12098076	12098694	.	-	.	transcript_id "MSTRG.6389.1.p1"; gene_id "MSTRG.6389";
scaf_00017	transdecoder	exon	12101820	12102157	.	-	.	transcript_id "MSTRG.6389.1.p1"; gene_id "MSTRG.6389";
scaf_00017	transdecoder	CDS	12059739	12059742	.	-	1	transcript_id "MSTRG.6389.1.p1"; gene_id "MSTRG.6389";
scaf_00017	transdecoder	CDS	12061249	12062056	.	-	2	transcript_id "MSTRG.6389.1.p1"; gene_id "MSTRG.6389";
scaf_00017	transdecoder	CDS	12062499	12062675	.	-	2	transcript_id "MSTRG.6389.1.p1"; gene_id "MSTRG.6389";
scaf_00017	transdecoder	CDS	12063412	12063841	.	-	0	transcript_id "MSTRG.6389.1.p1"; gene_id "MSTRG.6389";
scaf_00017	transdecoder	CDS	12065280	12065494	.	-	2	transcript_id "MSTRG.6389.1.p1"; gene_id "MSTRG.6389";
scaf_00017	transdecoder	CDS	12066548	12066646	.	-	2	transcript_id "MSTRG.6389.1.p1"; gene_id "MSTRG.6389";
scaf_00017	transdecoder	CDS	12067897	12068061	.	-	2	transcript_id "MSTRG.6389.1.p1"; gene_id "MSTRG.6389";
scaf_00017	transdecoder	CDS	12068771	12068849	.	-	0	transcript_id "MSTRG.6389.1.p1"; gene_id "MSTRG.6389";
scaf_00017	transdecoder	CDS	12069132	12069200	.	-	0	transcript_id "MSTRG.6389.1.p1"; gene_id "MSTRG.6389";
scaf_00017	transdecoder	CDS	12069681	12069878	.	-	0	transcript_id "MSTRG.6389.1.p1"; gene_id "MSTRG.6389";
scaf_00017	transdecoder	CDS	12073787	12073943	.	-	1	transcript_id "MSTRG.6389.1.p1"; gene_id "MSTRG.6389";
scaf_00017	transdecoder	CDS	12074349	12074395	.	-	0	transcript_id "MSTRG.6389.1.p1"; gene_id "MSTRG.6389";
scaf_00017	transdecoder	CDS	12083828	12083992	.	-	0	transcript_id "MSTRG.6389.1.p1"; gene_id "MSTRG.6389";
scaf_00017	transdecoder	CDS	12084840	12084890	.	-	0	transcript_id "MSTRG.6389.1.p1"; gene_id "MSTRG.6389";
scaf_00017	transdecoder	CDS	12085194	12085232	.	-	0	transcript_id "MSTRG.6389.1.p1"; gene_id "MSTRG.6389";
scaf_00017	transdecoder	CDS	12086551	12086670	.	-	0	transcript_id "MSTRG.6389.1.p1"; gene_id "MSTRG.6389";
scaf_00017	transdecoder	CDS	12087161	12087283	.	-	0	transcript_id "MSTRG.6389.1.p1"; gene_id "MSTRG.6389";
scaf_00017	transdecoder	CDS	12089015	12089166	.	-	2	transcript_id "MSTRG.6389.1.p1"; gene_id "MSTRG.6389";
scaf_00017	transdecoder	CDS	12098076	12098694	.	-	0	transcript_id "MSTRG.6389.1.p1"; gene_id "MSTRG.6389";
scaf_00017	transdecoder	CDS	12101820	12101894	.	-	0	transcript_id "MSTRG.6389.1.p1"; gene_id "MSTRG.6389";
scaf_00017	transdecoder	exon	12052735	12054939	.	-	.	transcript_id "MSTRG.6389.2.p1"; gene_id "MSTRG.6389";
scaf_00017	transdecoder	exon	12055561	12055723	.	-	.	transcript_id "MSTRG.6389.2.p1"; gene_id "MSTRG.6389";
scaf_00017	transdecoder	exon	12056961	12057349	.	-	.	transcript_id "MSTRG.6389.2.p1"; gene_id "MSTRG.6389";
scaf_00017	transdecoder	exon	12059037	12059742	.	-	.	transcript_id "MSTRG.6389.2.p1"; gene_id "MSTRG.6389";
scaf_00017	transdecoder	exon	12061249	12062053	.	-	.	transcript_id "MSTRG.6389.2.p1"; gene_id "MSTRG.6389";
scaf_00017	transdecoder	exon	12062499	12062675	.	-	.	transcript_id "MSTRG.6389.2.p1"; gene_id "MSTRG.6389";
scaf_00017	transdecoder	exon	12063412	12063841	.	-	.	transcript_id "MSTRG.6389.2.p1"; gene_id "MSTRG.6389";
scaf_00017	transdecoder	exon	12065280	12065494	.	-	.	transcript_id "MSTRG.6389.2.p1"; gene_id "MSTRG.6389";
scaf_00017	transdecoder	exon	12066548	12066646	.	-	.	transcript_id "MSTRG.6389.2.p1"; gene_id "MSTRG.6389";
scaf_00017	transdecoder	exon	12067897	12068061	.	-	.	transcript_id "MSTRG.6389.2.p1"; gene_id "MSTRG.6389";
scaf_00017	transdecoder	exon	12068771	12068849	.	-	.	transcript_id "MSTRG.6389.2.p1"; gene_id "MSTRG.6389";
scaf_00017	transdecoder	exon	12069132	12069200	.	-	.	transcript_id "MSTRG.6389.2.p1"; gene_id "MSTRG.6389";
scaf_00017	transdecoder	exon	12069681	12069878	.	-	.	transcript_id "MSTRG.6389.2.p1"; gene_id "MSTRG.6389";
scaf_00017	transdecoder	exon	12073787	12073946	.	-	.	transcript_id "MSTRG.6389.2.p1"; gene_id "MSTRG.6389";
scaf_00017	transdecoder	exon	12074349	12074395	.	-	.	transcript_id "MSTRG.6389.2.p1"; gene_id "MSTRG.6389";
scaf_00017	transdecoder	exon	12083828	12083992	.	-	.	transcript_id "MSTRG.6389.2.p1"; gene_id "MSTRG.6389";
scaf_00017	transdecoder	exon	12084840	12084890	.	-	.	transcript_id "MSTRG.6389.2.p1"; gene_id "MSTRG.6389";
scaf_00017	transdecoder	exon	12085194	12085232	.	-	.	transcript_id "MSTRG.6389.2.p1"; gene_id "MSTRG.6389";
scaf_00017	transdecoder	exon	12086551	12086670	.	-	.	transcript_id "MSTRG.6389.2.p1"; gene_id "MSTRG.6389";
scaf_00017	transdecoder	exon	12087161	12087283	.	-	.	transcript_id "MSTRG.6389.2.p1"; gene_id "MSTRG.6389";
scaf_00017	transdecoder	exon	12089015	12089166	.	-	.	transcript_id "MSTRG.6389.2.p1"; gene_id "MSTRG.6389";
scaf_00017	transdecoder	exon	12098076	12098694	.	-	.	transcript_id "MSTRG.6389.2.p1"; gene_id "MSTRG.6389";
scaf_00017	transdecoder	exon	12101820	12102191	.	-	.	transcript_id "MSTRG.6389.2.p1"; gene_id "MSTRG.6389";
scaf_00017	transdecoder	CDS	12059739	12059742	.	-	1	transcript_id "MSTRG.6389.2.p1"; gene_id "MSTRG.6389";
scaf_00017	transdecoder	CDS	12061249	12062053	.	-	2	transcript_id "MSTRG.6389.2.p1"; gene_id "MSTRG.6389";
scaf_00017	transdecoder	CDS	12062499	12062675	.	-	2	transcript_id "MSTRG.6389.2.p1"; gene_id "MSTRG.6389";
scaf_00017	transdecoder	CDS	12063412	12063841	.	-	0	transcript_id "MSTRG.6389.2.p1"; gene_id "MSTRG.6389";
scaf_00017	transdecoder	CDS	12065280	12065494	.	-	2	transcript_id "MSTRG.6389.2.p1"; gene_id "MSTRG.6389";
scaf_00017	transdecoder	CDS	12066548	12066646	.	-	2	transcript_id "MSTRG.6389.2.p1"; gene_id "MSTRG.6389";
scaf_00017	transdecoder	CDS	12067897	12068061	.	-	2	transcript_id "MSTRG.6389.2.p1"; gene_id "MSTRG.6389";
scaf_00017	transdecoder	CDS	12068771	12068849	.	-	0	transcript_id "MSTRG.6389.2.p1"; gene_id "MSTRG.6389";
scaf_00017	transdecoder	CDS	12069132	12069200	.	-	0	transcript_id "MSTRG.6389.2.p1"; gene_id "MSTRG.6389";
scaf_00017	transdecoder	CDS	12069681	12069878	.	-	0	transcript_id "MSTRG.6389.2.p1"; gene_id "MSTRG.6389";
scaf_00017	transdecoder	CDS	12073787	12073946	.	-	1	transcript_id "MSTRG.6389.2.p1"; gene_id "MSTRG.6389";
scaf_00017	transdecoder	CDS	12074349	12074395	.	-	0	transcript_id "MSTRG.6389.2.p1"; gene_id "MSTRG.6389";
scaf_00017	transdecoder	CDS	12083828	12083992	.	-	0	transcript_id "MSTRG.6389.2.p1"; gene_id "MSTRG.6389";
scaf_00017	transdecoder	CDS	12084840	12084890	.	-	0	transcript_id "MSTRG.6389.2.p1"; gene_id "MSTRG.6389";
scaf_00017	transdecoder	CDS	12085194	12085232	.	-	0	transcript_id "MSTRG.6389.2.p1"; gene_id "MSTRG.6389";
scaf_00017	transdecoder	CDS	12086551	12086670	.	-	0	transcript_id "MSTRG.6389.2.p1"; gene_id "MSTRG.6389";
scaf_00017	transdecoder	CDS	12087161	12087283	.	-	0	transcript_id "MSTRG.6389.2.p1"; gene_id "MSTRG.6389";
scaf_00017	transdecoder	CDS	12089015	12089166	.	-	2	transcript_id "MSTRG.6389.2.p1"; gene_id "MSTRG.6389";
scaf_00017	transdecoder	CDS	12098076	12098694	.	-	0	transcript_id "MSTRG.6389.2.p1"; gene_id "MSTRG.6389";
scaf_00017	transdecoder	CDS	12101820	12101894	.	-	0	transcript_id "MSTRG.6389.2.p1"; gene_id "MSTRG.6389";
scaf_00017	transdecoder	exon	12052938	12054939	.	-	.	transcript_id "MSTRG.6389.3.p1"; gene_id "MSTRG.6389";
scaf_00017	transdecoder	exon	12055561	12055723	.	-	.	transcript_id "MSTRG.6389.3.p1"; gene_id "MSTRG.6389";
scaf_00017	transdecoder	exon	12056961	12057349	.	-	.	transcript_id "MSTRG.6389.3.p1"; gene_id "MSTRG.6389";
scaf_00017	transdecoder	exon	12059037	12059742	.	-	.	transcript_id "MSTRG.6389.3.p1"; gene_id "MSTRG.6389";
scaf_00017	transdecoder	exon	12061249	12062053	.	-	.	transcript_id "MSTRG.6389.3.p1"; gene_id "MSTRG.6389";
scaf_00017	transdecoder	exon	12062499	12062675	.	-	.	transcript_id "MSTRG.6389.3.p1"; gene_id "MSTRG.6389";
scaf_00017	transdecoder	exon	12063412	12063841	.	-	.	transcript_id "MSTRG.6389.3.p1"; gene_id "MSTRG.6389";
scaf_00017	transdecoder	exon	12065280	12065494	.	-	.	transcript_id "MSTRG.6389.3.p1"; gene_id "MSTRG.6389";
scaf_00017	transdecoder	exon	12066548	12066646	.	-	.	transcript_id "MSTRG.6389.3.p1"; gene_id "MSTRG.6389";
scaf_00017	transdecoder	exon	12067897	12068061	.	-	.	transcript_id "MSTRG.6389.3.p1"; gene_id "MSTRG.6389";
scaf_00017	transdecoder	exon	12068771	12068849	.	-	.	transcript_id "MSTRG.6389.3.p1"; gene_id "MSTRG.6389";
scaf_00017	transdecoder	exon	12069132	12069200	.	-	.	transcript_id "MSTRG.6389.3.p1"; gene_id "MSTRG.6389";
scaf_00017	transdecoder	exon	12069681	12069878	.	-	.	transcript_id "MSTRG.6389.3.p1"; gene_id "MSTRG.6389";
scaf_00017	transdecoder	exon	12073787	12073943	.	-	.	transcript_id "MSTRG.6389.3.p1"; gene_id "MSTRG.6389";
scaf_00017	transdecoder	exon	12074349	12074395	.	-	.	transcript_id "MSTRG.6389.3.p1"; gene_id "MSTRG.6389";
scaf_00017	transdecoder	exon	12083828	12083992	.	-	.	transcript_id "MSTRG.6389.3.p1"; gene_id "MSTRG.6389";
scaf_00017	transdecoder	exon	12084840	12084890	.	-	.	transcript_id "MSTRG.6389.3.p1"; gene_id "MSTRG.6389";
scaf_00017	transdecoder	exon	12085194	12085232	.	-	.	transcript_id "MSTRG.6389.3.p1"; gene_id "MSTRG.6389";
scaf_00017	transdecoder	exon	12086551	12086670	.	-	.	transcript_id "MSTRG.6389.3.p1"; gene_id "MSTRG.6389";
scaf_00017	transdecoder	exon	12087161	12087283	.	-	.	transcript_id "MSTRG.6389.3.p1"; gene_id "MSTRG.6389";
scaf_00017	transdecoder	exon	12089015	12089166	.	-	.	transcript_id "MSTRG.6389.3.p1"; gene_id "MSTRG.6389";
scaf_00017	transdecoder	exon	12098076	12098694	.	-	.	transcript_id "MSTRG.6389.3.p1"; gene_id "MSTRG.6389";
scaf_00017	transdecoder	exon	12101820	12102166	.	-	.	transcript_id "MSTRG.6389.3.p1"; gene_id "MSTRG.6389";
scaf_00017	transdecoder	CDS	12059739	12059742	.	-	1	transcript_id "MSTRG.6389.3.p1"; gene_id "MSTRG.6389";
scaf_00017	transdecoder	CDS	12061249	12062053	.	-	2	transcript_id "MSTRG.6389.3.p1"; gene_id "MSTRG.6389";
scaf_00017	transdecoder	CDS	12062499	12062675	.	-	2	transcript_id "MSTRG.6389.3.p1"; gene_id "MSTRG.6389";
scaf_00017	transdecoder	CDS	12063412	12063841	.	-	0	transcript_id "MSTRG.6389.3.p1"; gene_id "MSTRG.6389";
scaf_00017	transdecoder	CDS	12065280	12065494	.	-	2	transcript_id "MSTRG.6389.3.p1"; gene_id "MSTRG.6389";
scaf_00017	transdecoder	CDS	12066548	12066646	.	-	2	transcript_id "MSTRG.6389.3.p1"; gene_id "MSTRG.6389";
scaf_00017	transdecoder	CDS	12067897	12068061	.	-	2	transcript_id "MSTRG.6389.3.p1"; gene_id "MSTRG.6389";
scaf_00017	transdecoder	CDS	12068771	12068849	.	-	0	transcript_id "MSTRG.6389.3.p1"; gene_id "MSTRG.6389";
scaf_00017	transdecoder	CDS	12069132	12069200	.	-	0	transcript_id "MSTRG.6389.3.p1"; gene_id "MSTRG.6389";
scaf_00017	transdecoder	CDS	12069681	12069878	.	-	0	transcript_id "MSTRG.6389.3.p1"; gene_id "MSTRG.6389";
scaf_00017	transdecoder	CDS	12073787	12073943	.	-	1	transcript_id "MSTRG.6389.3.p1"; gene_id "MSTRG.6389";
scaf_00017	transdecoder	CDS	12074349	12074395	.	-	0	transcript_id "MSTRG.6389.3.p1"; gene_id "MSTRG.6389";
scaf_00017	transdecoder	CDS	12083828	12083992	.	-	0	transcript_id "MSTRG.6389.3.p1"; gene_id "MSTRG.6389";
scaf_00017	transdecoder	CDS	12084840	12084890	.	-	0	transcript_id "MSTRG.6389.3.p1"; gene_id "MSTRG.6389";
scaf_00017	transdecoder	CDS	12085194	12085232	.	-	0	transcript_id "MSTRG.6389.3.p1"; gene_id "MSTRG.6389";
scaf_00017	transdecoder	CDS	12086551	12086670	.	-	0	transcript_id "MSTRG.6389.3.p1"; gene_id "MSTRG.6389";
scaf_00017	transdecoder	CDS	12087161	12087283	.	-	0	transcript_id "MSTRG.6389.3.p1"; gene_id "MSTRG.6389";
scaf_00017	transdecoder	CDS	12089015	12089166	.	-	2	transcript_id "MSTRG.6389.3.p1"; gene_id "MSTRG.6389";
scaf_00017	transdecoder	CDS	12098076	12098694	.	-	0	transcript_id "MSTRG.6389.3.p1"; gene_id "MSTRG.6389";
scaf_00017	transdecoder	CDS	12101820	12101894	.	-	0	transcript_id "MSTRG.6389.3.p1"; gene_id "MSTRG.6389";
scaf_00017	transdecoder	exon	12054071	12054939	.	-	.	transcript_id "MSTRG.6389.4.p1"; gene_id "MSTRG.6389";
scaf_00017	transdecoder	exon	12055561	12055723	.	-	.	transcript_id "MSTRG.6389.4.p1"; gene_id "MSTRG.6389";
scaf_00017	transdecoder	exon	12056961	12057349	.	-	.	transcript_id "MSTRG.6389.4.p1"; gene_id "MSTRG.6389";
scaf_00017	transdecoder	exon	12059037	12059742	.	-	.	transcript_id "MSTRG.6389.4.p1"; gene_id "MSTRG.6389";
scaf_00017	transdecoder	exon	12061249	12062053	.	-	.	transcript_id "MSTRG.6389.4.p1"; gene_id "MSTRG.6389";
scaf_00017	transdecoder	exon	12062499	12062675	.	-	.	transcript_id "MSTRG.6389.4.p1"; gene_id "MSTRG.6389";
scaf_00017	transdecoder	exon	12063412	12063841	.	-	.	transcript_id "MSTRG.6389.4.p1"; gene_id "MSTRG.6389";
scaf_00017	transdecoder	exon	12065280	12065494	.	-	.	transcript_id "MSTRG.6389.4.p1"; gene_id "MSTRG.6389";
scaf_00017	transdecoder	exon	12066548	12066646	.	-	.	transcript_id "MSTRG.6389.4.p1"; gene_id "MSTRG.6389";
scaf_00017	transdecoder	exon	12067897	12068061	.	-	.	transcript_id "MSTRG.6389.4.p1"; gene_id "MSTRG.6389";
scaf_00017	transdecoder	exon	12068771	12068849	.	-	.	transcript_id "MSTRG.6389.4.p1"; gene_id "MSTRG.6389";
scaf_00017	transdecoder	exon	12069132	12069200	.	-	.	transcript_id "MSTRG.6389.4.p1"; gene_id "MSTRG.6389";
scaf_00017	transdecoder	exon	12073787	12073948	.	-	.	transcript_id "MSTRG.6389.4.p1"; gene_id "MSTRG.6389";
scaf_00017	transdecoder	CDS	12059739	12059742	.	-	1	transcript_id "MSTRG.6389.4.p1"; gene_id "MSTRG.6389";
scaf_00017	transdecoder	CDS	12061249	12062053	.	-	2	transcript_id "MSTRG.6389.4.p1"; gene_id "MSTRG.6389";
scaf_00017	transdecoder	CDS	12062499	12062675	.	-	2	transcript_id "MSTRG.6389.4.p1"; gene_id "MSTRG.6389";
scaf_00017	transdecoder	CDS	12063412	12063841	.	-	0	transcript_id "MSTRG.6389.4.p1"; gene_id "MSTRG.6389";
scaf_00017	transdecoder	CDS	12065280	12065494	.	-	2	transcript_id "MSTRG.6389.4.p1"; gene_id "MSTRG.6389";
scaf_00017	transdecoder	CDS	12066548	12066646	.	-	2	transcript_id "MSTRG.6389.4.p1"; gene_id "MSTRG.6389";
scaf_00017	transdecoder	CDS	12067897	12068061	.	-	2	transcript_id "MSTRG.6389.4.p1"; gene_id "MSTRG.6389";
scaf_00017	transdecoder	CDS	12068771	12068849	.	-	0	transcript_id "MSTRG.6389.4.p1"; gene_id "MSTRG.6389";
scaf_00017	transdecoder	CDS	12069132	12069200	.	-	0	transcript_id "MSTRG.6389.4.p1"; gene_id "MSTRG.6389";
scaf_00017	transdecoder	CDS	12073787	12073840	.	-	0	transcript_id "MSTRG.6389.4.p1"; gene_id "MSTRG.6389";
scaf_00017	transdecoder	exon	12054828	12054939	.	-	.	transcript_id "PMZ_0027360-RA.p1"; gene_id "MSTRG.6389";
scaf_00017	transdecoder	exon	12055561	12055723	.	-	.	transcript_id "PMZ_0027360-RA.p1"; gene_id "MSTRG.6389";
scaf_00017	transdecoder	exon	12056961	12057101	.	-	.	transcript_id "PMZ_0027360-RA.p1"; gene_id "MSTRG.6389";
scaf_00017	transdecoder	exon	12057215	12057349	.	-	.	transcript_id "PMZ_0027360-RA.p1"; gene_id "MSTRG.6389";
scaf_00017	transdecoder	exon	12059037	12059468	.	-	.	transcript_id "PMZ_0027360-RA.p1"; gene_id "MSTRG.6389";
scaf_00017	transdecoder	exon	12059540	12059632	.	-	.	transcript_id "PMZ_0027360-RA.p1"; gene_id "MSTRG.6389";
scaf_00017	transdecoder	exon	12061249	12061413	.	-	.	transcript_id "PMZ_0027360-RA.p1"; gene_id "MSTRG.6389";
scaf_00017	transdecoder	exon	12061661	12062053	.	-	.	transcript_id "PMZ_0027360-RA.p1"; gene_id "MSTRG.6389";
scaf_00017	transdecoder	exon	12062499	12062675	.	-	.	transcript_id "PMZ_0027360-RA.p1"; gene_id "MSTRG.6389";
scaf_00017	transdecoder	exon	12063412	12063841	.	-	.	transcript_id "PMZ_0027360-RA.p1"; gene_id "MSTRG.6389";
scaf_00017	transdecoder	exon	12065280	12065494	.	-	.	transcript_id "PMZ_0027360-RA.p1"; gene_id "MSTRG.6389";
scaf_00017	transdecoder	exon	12067939	12068061	.	-	.	transcript_id "PMZ_0027360-RA.p1"; gene_id "MSTRG.6389";
scaf_00017	transdecoder	exon	12068771	12068849	.	-	.	transcript_id "PMZ_0027360-RA.p1"; gene_id "MSTRG.6389";
scaf_00017	transdecoder	exon	12069132	12069200	.	-	.	transcript_id "PMZ_0027360-RA.p1"; gene_id "MSTRG.6389";
scaf_00017	transdecoder	exon	12069681	12069878	.	-	.	transcript_id "PMZ_0027360-RA.p1"; gene_id "MSTRG.6389";
scaf_00017	transdecoder	exon	12073820	12073946	.	-	.	transcript_id "PMZ_0027360-RA.p1"; gene_id "MSTRG.6389";
scaf_00017	transdecoder	exon	12074349	12074395	.	-	.	transcript_id "PMZ_0027360-RA.p1"; gene_id "MSTRG.6389";
scaf_00017	transdecoder	exon	12083844	12083927	.	-	.	transcript_id "PMZ_0027360-RA.p1"; gene_id "MSTRG.6389";
scaf_00017	transdecoder	exon	12084840	12084890	.	-	.	transcript_id "PMZ_0027360-RA.p1"; gene_id "MSTRG.6389";
scaf_00017	transdecoder	exon	12086551	12086670	.	-	.	transcript_id "PMZ_0027360-RA.p1"; gene_id "MSTRG.6389";
scaf_00017	transdecoder	exon	12087161	12087263	.	-	.	transcript_id "PMZ_0027360-RA.p1"; gene_id "MSTRG.6389";
scaf_00017	transdecoder	exon	12089076	12089166	.	-	.	transcript_id "PMZ_0027360-RA.p1"; gene_id "MSTRG.6389";
scaf_00017	transdecoder	exon	12093213	12093219	.	-	.	transcript_id "PMZ_0027360-RA.p1"; gene_id "MSTRG.6389";
scaf_00017	transdecoder	exon	12098119	12098694	.	-	.	transcript_id "PMZ_0027360-RA.p1"; gene_id "MSTRG.6389";
scaf_00017	transdecoder	exon	12101820	12102174	.	-	.	transcript_id "PMZ_0027360-RA.p1"; gene_id "MSTRG.6389";
scaf_00017	transdecoder	CDS	12054846	12054939	.	-	1	transcript_id "PMZ_0027360-RA.p1"; gene_id "MSTRG.6389";
scaf_00017	transdecoder	CDS	12055561	12055723	.	-	2	transcript_id "PMZ_0027360-RA.p1"; gene_id "MSTRG.6389";
scaf_00017	transdecoder	CDS	12056961	12057101	.	-	2	transcript_id "PMZ_0027360-RA.p1"; gene_id "MSTRG.6389";
scaf_00017	transdecoder	CDS	12057215	12057349	.	-	2	transcript_id "PMZ_0027360-RA.p1"; gene_id "MSTRG.6389";
scaf_00017	transdecoder	CDS	12059037	12059468	.	-	2	transcript_id "PMZ_0027360-RA.p1"; gene_id "MSTRG.6389";
scaf_00017	transdecoder	CDS	12059540	12059632	.	-	2	transcript_id "PMZ_0027360-RA.p1"; gene_id "MSTRG.6389";
scaf_00017	transdecoder	CDS	12061249	12061413	.	-	2	transcript_id "PMZ_0027360-RA.p1"; gene_id "MSTRG.6389";
scaf_00017	transdecoder	CDS	12061661	12062053	.	-	2	transcript_id "PMZ_0027360-RA.p1"; gene_id "MSTRG.6389";
scaf_00017	transdecoder	CDS	12062499	12062675	.	-	2	transcript_id "PMZ_0027360-RA.p1"; gene_id "MSTRG.6389";
scaf_00017	transdecoder	CDS	12063412	12063841	.	-	0	transcript_id "PMZ_0027360-RA.p1"; gene_id "MSTRG.6389";
scaf_00017	transdecoder	CDS	12065280	12065494	.	-	2	transcript_id "PMZ_0027360-RA.p1"; gene_id "MSTRG.6389";
scaf_00017	transdecoder	CDS	12067939	12068061	.	-	2	transcript_id "PMZ_0027360-RA.p1"; gene_id "MSTRG.6389";
scaf_00017	transdecoder	CDS	12068771	12068849	.	-	0	transcript_id "PMZ_0027360-RA.p1"; gene_id "MSTRG.6389";
scaf_00017	transdecoder	CDS	12069132	12069200	.	-	0	transcript_id "PMZ_0027360-RA.p1"; gene_id "MSTRG.6389";
scaf_00017	transdecoder	CDS	12069681	12069878	.	-	0	transcript_id "PMZ_0027360-RA.p1"; gene_id "MSTRG.6389";
scaf_00017	transdecoder	CDS	12073820	12073946	.	-	1	transcript_id "PMZ_0027360-RA.p1"; gene_id "MSTRG.6389";
scaf_00017	transdecoder	CDS	12074349	12074395	.	-	0	transcript_id "PMZ_0027360-RA.p1"; gene_id "MSTRG.6389";
scaf_00017	transdecoder	CDS	12083844	12083927	.	-	0	transcript_id "PMZ_0027360-RA.p1"; gene_id "MSTRG.6389";
scaf_00017	transdecoder	CDS	12084840	12084890	.	-	0	transcript_id "PMZ_0027360-RA.p1"; gene_id "MSTRG.6389";
scaf_00017	transdecoder	CDS	12086551	12086670	.	-	0	transcript_id "PMZ_0027360-RA.p1"; gene_id "MSTRG.6389";
scaf_00017	transdecoder	CDS	12087161	12087263	.	-	1	transcript_id "PMZ_0027360-RA.p1"; gene_id "MSTRG.6389";
scaf_00017	transdecoder	CDS	12089076	12089166	.	-	2	transcript_id "PMZ_0027360-RA.p1"; gene_id "MSTRG.6389";
scaf_00017	transdecoder	CDS	12093213	12093219	.	-	0	transcript_id "PMZ_0027360-RA.p1"; gene_id "MSTRG.6389";
scaf_00017	transdecoder	CDS	12098119	12098694	.	-	0	transcript_id "PMZ_0027360-RA.p1"; gene_id "MSTRG.6389";
scaf_00017	transdecoder	CDS	12101820	12101894	.	-	0	transcript_id "PMZ_0027360-RA.p1"; gene_id "MSTRG.6389";
scaf_00017	transdecoder	exon	12112035	12116098	.	-	.	transcript_id "MSTRG.6390.1.p1"; gene_id "MSTRG.6390";
scaf_00017	transdecoder	exon	12118328	12118406	.	-	.	transcript_id "MSTRG.6390.1.p1"; gene_id "MSTRG.6390";
scaf_00017	transdecoder	exon	12119118	12119191	.	-	.	transcript_id "MSTRG.6390.1.p1"; gene_id "MSTRG.6390";
scaf_00017	transdecoder	exon	12122475	12122588	.	-	.	transcript_id "MSTRG.6390.1.p1"; gene_id "MSTRG.6390";
scaf_00017	transdecoder	exon	12124423	12124540	.	-	.	transcript_id "MSTRG.6390.1.p1"; gene_id "MSTRG.6390";
scaf_00017	transdecoder	exon	12125462	12125660	.	-	.	transcript_id "MSTRG.6390.1.p1"; gene_id "MSTRG.6390";
scaf_00017	transdecoder	exon	12127011	12127080	.	-	.	transcript_id "MSTRG.6390.1.p1"; gene_id "MSTRG.6390";
scaf_00017	transdecoder	exon	12128468	12128599	.	-	.	transcript_id "MSTRG.6390.1.p1"; gene_id "MSTRG.6390";
scaf_00017	transdecoder	exon	12128916	12129056	.	-	.	transcript_id "MSTRG.6390.1.p1"; gene_id "MSTRG.6390";
scaf_00017	transdecoder	exon	12129627	12129842	.	-	.	transcript_id "MSTRG.6390.1.p1"; gene_id "MSTRG.6390";
scaf_00017	transdecoder	exon	12131138	12131248	.	-	.	transcript_id "MSTRG.6390.1.p1"; gene_id "MSTRG.6390";
scaf_00017	transdecoder	exon	12132740	12132911	.	-	.	transcript_id "MSTRG.6390.1.p1"; gene_id "MSTRG.6390";
scaf_00017	transdecoder	exon	12133663	12133776	.	-	.	transcript_id "MSTRG.6390.1.p1"; gene_id "MSTRG.6390";
scaf_00017	transdecoder	exon	12134079	12134214	.	-	.	transcript_id "MSTRG.6390.1.p1"; gene_id "MSTRG.6390";
scaf_00017	transdecoder	exon	12135335	12135494	.	-	.	transcript_id "MSTRG.6390.1.p1"; gene_id "MSTRG.6390";
scaf_00017	transdecoder	exon	12137247	12137377	.	-	.	transcript_id "MSTRG.6390.1.p1"; gene_id "MSTRG.6390";
scaf_00017	transdecoder	exon	12138497	12138680	.	-	.	transcript_id "MSTRG.6390.1.p1"; gene_id "MSTRG.6390";
scaf_00017	transdecoder	exon	12145713	12145976	.	-	.	transcript_id "MSTRG.6390.1.p1"; gene_id "MSTRG.6390";
scaf_00017	transdecoder	CDS	12116096	12116098	.	-	0	transcript_id "MSTRG.6390.1.p1"; gene_id "MSTRG.6390";
scaf_00017	transdecoder	CDS	12118328	12118406	.	-	1	transcript_id "MSTRG.6390.1.p1"; gene_id "MSTRG.6390";
scaf_00017	transdecoder	CDS	12119118	12119191	.	-	0	transcript_id "MSTRG.6390.1.p1"; gene_id "MSTRG.6390";
scaf_00017	transdecoder	CDS	12122475	12122588	.	-	0	transcript_id "MSTRG.6390.1.p1"; gene_id "MSTRG.6390";
scaf_00017	transdecoder	CDS	12124423	12124540	.	-	1	transcript_id "MSTRG.6390.1.p1"; gene_id "MSTRG.6390";
scaf_00017	transdecoder	CDS	12125462	12125660	.	-	2	transcript_id "MSTRG.6390.1.p1"; gene_id "MSTRG.6390";
scaf_00017	transdecoder	CDS	12127011	12127080	.	-	0	transcript_id "MSTRG.6390.1.p1"; gene_id "MSTRG.6390";
scaf_00017	transdecoder	CDS	12128468	12128599	.	-	0	transcript_id "MSTRG.6390.1.p1"; gene_id "MSTRG.6390";
scaf_00017	transdecoder	CDS	12128916	12129056	.	-	0	transcript_id "MSTRG.6390.1.p1"; gene_id "MSTRG.6390";
scaf_00017	transdecoder	CDS	12129627	12129842	.	-	0	transcript_id "MSTRG.6390.1.p1"; gene_id "MSTRG.6390";
scaf_00017	transdecoder	CDS	12131138	12131248	.	-	0	transcript_id "MSTRG.6390.1.p1"; gene_id "MSTRG.6390";
scaf_00017	transdecoder	CDS	12132740	12132911	.	-	1	transcript_id "MSTRG.6390.1.p1"; gene_id "MSTRG.6390";
scaf_00017	transdecoder	CDS	12133663	12133776	.	-	1	transcript_id "MSTRG.6390.1.p1"; gene_id "MSTRG.6390";
scaf_00017	transdecoder	CDS	12134079	12134214	.	-	2	transcript_id "MSTRG.6390.1.p1"; gene_id "MSTRG.6390";
scaf_00017	transdecoder	CDS	12135335	12135494	.	-	0	transcript_id "MSTRG.6390.1.p1"; gene_id "MSTRG.6390";
scaf_00017	transdecoder	CDS	12137247	12137377	.	-	2	transcript_id "MSTRG.6390.1.p1"; gene_id "MSTRG.6390";
scaf_00017	transdecoder	CDS	12138497	12138674	.	-	0	transcript_id "MSTRG.6390.1.p1"; gene_id "MSTRG.6390";
scaf_00017	transdecoder	exon	12112036	12116098	.	-	.	transcript_id "MSTRG.6390.3.p1"; gene_id "MSTRG.6390";
scaf_00017	transdecoder	exon	12118328	12118406	.	-	.	transcript_id "MSTRG.6390.3.p1"; gene_id "MSTRG.6390";
scaf_00017	transdecoder	exon	12119118	12119191	.	-	.	transcript_id "MSTRG.6390.3.p1"; gene_id "MSTRG.6390";
scaf_00017	transdecoder	exon	12122475	12122588	.	-	.	transcript_id "MSTRG.6390.3.p1"; gene_id "MSTRG.6390";
scaf_00017	transdecoder	exon	12124423	12124540	.	-	.	transcript_id "MSTRG.6390.3.p1"; gene_id "MSTRG.6390";
scaf_00017	transdecoder	exon	12125462	12125660	.	-	.	transcript_id "MSTRG.6390.3.p1"; gene_id "MSTRG.6390";
scaf_00017	transdecoder	exon	12127011	12127080	.	-	.	transcript_id "MSTRG.6390.3.p1"; gene_id "MSTRG.6390";
scaf_00017	transdecoder	exon	12128468	12128599	.	-	.	transcript_id "MSTRG.6390.3.p1"; gene_id "MSTRG.6390";
scaf_00017	transdecoder	exon	12128916	12129056	.	-	.	transcript_id "MSTRG.6390.3.p1"; gene_id "MSTRG.6390";
scaf_00017	transdecoder	exon	12129627	12129842	.	-	.	transcript_id "MSTRG.6390.3.p1"; gene_id "MSTRG.6390";
scaf_00017	transdecoder	exon	12131138	12131248	.	-	.	transcript_id "MSTRG.6390.3.p1"; gene_id "MSTRG.6390";
scaf_00017	transdecoder	exon	12132740	12132911	.	-	.	transcript_id "MSTRG.6390.3.p1"; gene_id "MSTRG.6390";
scaf_00017	transdecoder	exon	12134079	12134214	.	-	.	transcript_id "MSTRG.6390.3.p1"; gene_id "MSTRG.6390";
scaf_00017	transdecoder	exon	12135335	12135494	.	-	.	transcript_id "MSTRG.6390.3.p1"; gene_id "MSTRG.6390";
scaf_00017	transdecoder	exon	12137247	12137377	.	-	.	transcript_id "MSTRG.6390.3.p1"; gene_id "MSTRG.6390";
scaf_00017	transdecoder	exon	12138497	12138680	.	-	.	transcript_id "MSTRG.6390.3.p1"; gene_id "MSTRG.6390";
scaf_00017	transdecoder	exon	12145713	12145795	.	-	.	transcript_id "MSTRG.6390.3.p1"; gene_id "MSTRG.6390";
scaf_00017	transdecoder	CDS	12116096	12116098	.	-	0	transcript_id "MSTRG.6390.3.p1"; gene_id "MSTRG.6390";
scaf_00017	transdecoder	CDS	12118328	12118406	.	-	1	transcript_id "MSTRG.6390.3.p1"; gene_id "MSTRG.6390";
scaf_00017	transdecoder	CDS	12119118	12119191	.	-	0	transcript_id "MSTRG.6390.3.p1"; gene_id "MSTRG.6390";
scaf_00017	transdecoder	CDS	12122475	12122588	.	-	0	transcript_id "MSTRG.6390.3.p1"; gene_id "MSTRG.6390";
scaf_00017	transdecoder	CDS	12124423	12124540	.	-	1	transcript_id "MSTRG.6390.3.p1"; gene_id "MSTRG.6390";
scaf_00017	transdecoder	CDS	12125462	12125660	.	-	2	transcript_id "MSTRG.6390.3.p1"; gene_id "MSTRG.6390";
scaf_00017	transdecoder	CDS	12127011	12127080	.	-	0	transcript_id "MSTRG.6390.3.p1"; gene_id "MSTRG.6390";
scaf_00017	transdecoder	CDS	12128468	12128599	.	-	0	transcript_id "MSTRG.6390.3.p1"; gene_id "MSTRG.6390";
scaf_00017	transdecoder	CDS	12128916	12129056	.	-	0	transcript_id "MSTRG.6390.3.p1"; gene_id "MSTRG.6390";
scaf_00017	transdecoder	CDS	12129627	12129842	.	-	0	transcript_id "MSTRG.6390.3.p1"; gene_id "MSTRG.6390";
scaf_00017	transdecoder	CDS	12131138	12131248	.	-	0	transcript_id "MSTRG.6390.3.p1"; gene_id "MSTRG.6390";
scaf_00017	transdecoder	CDS	12132740	12132911	.	-	1	transcript_id "MSTRG.6390.3.p1"; gene_id "MSTRG.6390";
scaf_00017	transdecoder	CDS	12134079	12134214	.	-	2	transcript_id "MSTRG.6390.3.p1"; gene_id "MSTRG.6390";
scaf_00017	transdecoder	CDS	12135335	12135494	.	-	0	transcript_id "MSTRG.6390.3.p1"; gene_id "MSTRG.6390";
scaf_00017	transdecoder	CDS	12137247	12137377	.	-	2	transcript_id "MSTRG.6390.3.p1"; gene_id "MSTRG.6390";
scaf_00017	transdecoder	CDS	12138497	12138674	.	-	0	transcript_id "MSTRG.6390.3.p1"; gene_id "MSTRG.6390";
scaf_00017	transdecoder	exon	12112036	12116098	.	-	.	transcript_id "MSTRG.6390.2.p1"; gene_id "MSTRG.6390";
scaf_00017	transdecoder	exon	12119118	12119191	.	-	.	transcript_id "MSTRG.6390.2.p1"; gene_id "MSTRG.6390";
scaf_00017	transdecoder	exon	12122475	12122588	.	-	.	transcript_id "MSTRG.6390.2.p1"; gene_id "MSTRG.6390";
scaf_00017	transdecoder	exon	12124423	12124540	.	-	.	transcript_id "MSTRG.6390.2.p1"; gene_id "MSTRG.6390";
scaf_00017	transdecoder	exon	12125462	12125660	.	-	.	transcript_id "MSTRG.6390.2.p1"; gene_id "MSTRG.6390";
scaf_00017	transdecoder	exon	12127011	12127080	.	-	.	transcript_id "MSTRG.6390.2.p1"; gene_id "MSTRG.6390";
scaf_00017	transdecoder	exon	12128468	12128599	.	-	.	transcript_id "MSTRG.6390.2.p1"; gene_id "MSTRG.6390";
scaf_00017	transdecoder	exon	12128916	12129056	.	-	.	transcript_id "MSTRG.6390.2.p1"; gene_id "MSTRG.6390";
scaf_00017	transdecoder	exon	12129627	12129842	.	-	.	transcript_id "MSTRG.6390.2.p1"; gene_id "MSTRG.6390";
scaf_00017	transdecoder	exon	12131138	12131248	.	-	.	transcript_id "MSTRG.6390.2.p1"; gene_id "MSTRG.6390";
scaf_00017	transdecoder	exon	12132740	12132911	.	-	.	transcript_id "MSTRG.6390.2.p1"; gene_id "MSTRG.6390";
scaf_00017	transdecoder	exon	12133663	12133776	.	-	.	transcript_id "MSTRG.6390.2.p1"; gene_id "MSTRG.6390";
scaf_00017	transdecoder	exon	12134079	12134214	.	-	.	transcript_id "MSTRG.6390.2.p1"; gene_id "MSTRG.6390";
scaf_00017	transdecoder	exon	12135335	12135494	.	-	.	transcript_id "MSTRG.6390.2.p1"; gene_id "MSTRG.6390";
scaf_00017	transdecoder	exon	12137247	12137377	.	-	.	transcript_id "MSTRG.6390.2.p1"; gene_id "MSTRG.6390";
scaf_00017	transdecoder	exon	12138497	12138680	.	-	.	transcript_id "MSTRG.6390.2.p1"; gene_id "MSTRG.6390";
scaf_00017	transdecoder	exon	12145713	12145812	.	-	.	transcript_id "MSTRG.6390.2.p1"; gene_id "MSTRG.6390";
scaf_00017	transdecoder	CDS	12115999	12116098	.	-	1	transcript_id "MSTRG.6390.2.p1"; gene_id "MSTRG.6390";
scaf_00017	transdecoder	CDS	12119118	12119191	.	-	0	transcript_id "MSTRG.6390.2.p1"; gene_id "MSTRG.6390";
scaf_00017	transdecoder	CDS	12122475	12122588	.	-	0	transcript_id "MSTRG.6390.2.p1"; gene_id "MSTRG.6390";
scaf_00017	transdecoder	CDS	12124423	12124540	.	-	1	transcript_id "MSTRG.6390.2.p1"; gene_id "MSTRG.6390";
scaf_00017	transdecoder	CDS	12125462	12125660	.	-	2	transcript_id "MSTRG.6390.2.p1"; gene_id "MSTRG.6390";
scaf_00017	transdecoder	CDS	12127011	12127080	.	-	0	transcript_id "MSTRG.6390.2.p1"; gene_id "MSTRG.6390";
scaf_00017	transdecoder	CDS	12128468	12128599	.	-	0	transcript_id "MSTRG.6390.2.p1"; gene_id "MSTRG.6390";
scaf_00017	transdecoder	CDS	12128916	12129056	.	-	0	transcript_id "MSTRG.6390.2.p1"; gene_id "MSTRG.6390";
scaf_00017	transdecoder	CDS	12129627	12129842	.	-	0	transcript_id "MSTRG.6390.2.p1"; gene_id "MSTRG.6390";
scaf_00017	transdecoder	CDS	12131138	12131248	.	-	0	transcript_id "MSTRG.6390.2.p1"; gene_id "MSTRG.6390";
scaf_00017	transdecoder	CDS	12132740	12132911	.	-	1	transcript_id "MSTRG.6390.2.p1"; gene_id "MSTRG.6390";
scaf_00017	transdecoder	CDS	12133663	12133776	.	-	1	transcript_id "MSTRG.6390.2.p1"; gene_id "MSTRG.6390";
scaf_00017	transdecoder	CDS	12134079	12134214	.	-	2	transcript_id "MSTRG.6390.2.p1"; gene_id "MSTRG.6390";
scaf_00017	transdecoder	CDS	12135335	12135494	.	-	0	transcript_id "MSTRG.6390.2.p1"; gene_id "MSTRG.6390";
scaf_00017	transdecoder	CDS	12137247	12137377	.	-	2	transcript_id "MSTRG.6390.2.p1"; gene_id "MSTRG.6390";
scaf_00017	transdecoder	CDS	12138497	12138674	.	-	0	transcript_id "MSTRG.6390.2.p1"; gene_id "MSTRG.6390";
scaf_00017	transdecoder	exon	12112036	12116098	.	-	.	transcript_id "MSTRG.6390.5.p1"; gene_id "MSTRG.6390";
scaf_00017	transdecoder	exon	12118328	12118406	.	-	.	transcript_id "MSTRG.6390.5.p1"; gene_id "MSTRG.6390";
scaf_00017	transdecoder	exon	12119118	12119191	.	-	.	transcript_id "MSTRG.6390.5.p1"; gene_id "MSTRG.6390";
scaf_00017	transdecoder	exon	12122475	12122588	.	-	.	transcript_id "MSTRG.6390.5.p1"; gene_id "MSTRG.6390";
scaf_00017	transdecoder	exon	12124423	12124540	.	-	.	transcript_id "MSTRG.6390.5.p1"; gene_id "MSTRG.6390";
scaf_00017	transdecoder	exon	12125462	12125660	.	-	.	transcript_id "MSTRG.6390.5.p1"; gene_id "MSTRG.6390";
scaf_00017	transdecoder	exon	12127011	12127080	.	-	.	transcript_id "MSTRG.6390.5.p1"; gene_id "MSTRG.6390";
scaf_00017	transdecoder	exon	12128468	12128599	.	-	.	transcript_id "MSTRG.6390.5.p1"; gene_id "MSTRG.6390";
scaf_00017	transdecoder	exon	12128916	12129056	.	-	.	transcript_id "MSTRG.6390.5.p1"; gene_id "MSTRG.6390";
scaf_00017	transdecoder	exon	12129627	12129842	.	-	.	transcript_id "MSTRG.6390.5.p1"; gene_id "MSTRG.6390";
scaf_00017	transdecoder	exon	12131138	12131248	.	-	.	transcript_id "MSTRG.6390.5.p1"; gene_id "MSTRG.6390";
scaf_00017	transdecoder	exon	12132740	12132911	.	-	.	transcript_id "MSTRG.6390.5.p1"; gene_id "MSTRG.6390";
scaf_00017	transdecoder	exon	12133663	12133776	.	-	.	transcript_id "MSTRG.6390.5.p1"; gene_id "MSTRG.6390";
scaf_00017	transdecoder	exon	12134079	12134232	.	-	.	transcript_id "MSTRG.6390.5.p1"; gene_id "MSTRG.6390";
scaf_00017	transdecoder	exon	12135335	12135494	.	-	.	transcript_id "MSTRG.6390.5.p1"; gene_id "MSTRG.6390";
scaf_00017	transdecoder	exon	12137247	12137377	.	-	.	transcript_id "MSTRG.6390.5.p1"; gene_id "MSTRG.6390";
scaf_00017	transdecoder	exon	12138497	12138680	.	-	.	transcript_id "MSTRG.6390.5.p1"; gene_id "MSTRG.6390";
scaf_00017	transdecoder	exon	12145713	12145819	.	-	.	transcript_id "MSTRG.6390.5.p1"; gene_id "MSTRG.6390";
scaf_00017	transdecoder	CDS	12116096	12116098	.	-	0	transcript_id "MSTRG.6390.5.p1"; gene_id "MSTRG.6390";
scaf_00017	transdecoder	CDS	12118328	12118406	.	-	1	transcript_id "MSTRG.6390.5.p1"; gene_id "MSTRG.6390";
scaf_00017	transdecoder	CDS	12119118	12119191	.	-	0	transcript_id "MSTRG.6390.5.p1"; gene_id "MSTRG.6390";
scaf_00017	transdecoder	CDS	12122475	12122588	.	-	0	transcript_id "MSTRG.6390.5.p1"; gene_id "MSTRG.6390";
scaf_00017	transdecoder	CDS	12124423	12124540	.	-	1	transcript_id "MSTRG.6390.5.p1"; gene_id "MSTRG.6390";
scaf_00017	transdecoder	CDS	12125462	12125660	.	-	2	transcript_id "MSTRG.6390.5.p1"; gene_id "MSTRG.6390";
scaf_00017	transdecoder	CDS	12127011	12127080	.	-	0	transcript_id "MSTRG.6390.5.p1"; gene_id "MSTRG.6390";
scaf_00017	transdecoder	CDS	12128468	12128599	.	-	0	transcript_id "MSTRG.6390.5.p1"; gene_id "MSTRG.6390";
scaf_00017	transdecoder	CDS	12128916	12129056	.	-	0	transcript_id "MSTRG.6390.5.p1"; gene_id "MSTRG.6390";
scaf_00017	transdecoder	CDS	12129627	12129842	.	-	0	transcript_id "MSTRG.6390.5.p1"; gene_id "MSTRG.6390";
scaf_00017	transdecoder	CDS	12131138	12131248	.	-	0	transcript_id "MSTRG.6390.5.p1"; gene_id "MSTRG.6390";
scaf_00017	transdecoder	CDS	12132740	12132911	.	-	1	transcript_id "MSTRG.6390.5.p1"; gene_id "MSTRG.6390";
scaf_00017	transdecoder	CDS	12133663	12133776	.	-	1	transcript_id "MSTRG.6390.5.p1"; gene_id "MSTRG.6390";
scaf_00017	transdecoder	CDS	12134079	12134232	.	-	2	transcript_id "MSTRG.6390.5.p1"; gene_id "MSTRG.6390";
scaf_00017	transdecoder	CDS	12135335	12135494	.	-	0	transcript_id "MSTRG.6390.5.p1"; gene_id "MSTRG.6390";
scaf_00017	transdecoder	CDS	12137247	12137377	.	-	2	transcript_id "MSTRG.6390.5.p1"; gene_id "MSTRG.6390";
scaf_00017	transdecoder	CDS	12138497	12138674	.	-	0	transcript_id "MSTRG.6390.5.p1"; gene_id "MSTRG.6390";
scaf_00017	transdecoder	exon	12112036	12116098	.	-	.	transcript_id "MSTRG.6390.6.p1"; gene_id "MSTRG.6390";
scaf_00017	transdecoder	exon	12119118	12119191	.	-	.	transcript_id "MSTRG.6390.6.p1"; gene_id "MSTRG.6390";
scaf_00017	transdecoder	exon	12122475	12122588	.	-	.	transcript_id "MSTRG.6390.6.p1"; gene_id "MSTRG.6390";
scaf_00017	transdecoder	exon	12124423	12124540	.	-	.	transcript_id "MSTRG.6390.6.p1"; gene_id "MSTRG.6390";
scaf_00017	transdecoder	exon	12125462	12125660	.	-	.	transcript_id "MSTRG.6390.6.p1"; gene_id "MSTRG.6390";
scaf_00017	transdecoder	exon	12127011	12127080	.	-	.	transcript_id "MSTRG.6390.6.p1"; gene_id "MSTRG.6390";
scaf_00017	transdecoder	exon	12128468	12128599	.	-	.	transcript_id "MSTRG.6390.6.p1"; gene_id "MSTRG.6390";
scaf_00017	transdecoder	exon	12128916	12129056	.	-	.	transcript_id "MSTRG.6390.6.p1"; gene_id "MSTRG.6390";
scaf_00017	transdecoder	exon	12129627	12129842	.	-	.	transcript_id "MSTRG.6390.6.p1"; gene_id "MSTRG.6390";
scaf_00017	transdecoder	exon	12131138	12131248	.	-	.	transcript_id "MSTRG.6390.6.p1"; gene_id "MSTRG.6390";
scaf_00017	transdecoder	exon	12132740	12132911	.	-	.	transcript_id "MSTRG.6390.6.p1"; gene_id "MSTRG.6390";
scaf_00017	transdecoder	exon	12134079	12134232	.	-	.	transcript_id "MSTRG.6390.6.p1"; gene_id "MSTRG.6390";
scaf_00017	transdecoder	exon	12135335	12135494	.	-	.	transcript_id "MSTRG.6390.6.p1"; gene_id "MSTRG.6390";
scaf_00017	transdecoder	exon	12137247	12137377	.	-	.	transcript_id "MSTRG.6390.6.p1"; gene_id "MSTRG.6390";
scaf_00017	transdecoder	exon	12138497	12138680	.	-	.	transcript_id "MSTRG.6390.6.p1"; gene_id "MSTRG.6390";
scaf_00017	transdecoder	exon	12145713	12145819	.	-	.	transcript_id "MSTRG.6390.6.p1"; gene_id "MSTRG.6390";
scaf_00017	transdecoder	CDS	12115999	12116098	.	-	1	transcript_id "MSTRG.6390.6.p1"; gene_id "MSTRG.6390";
scaf_00017	transdecoder	CDS	12119118	12119191	.	-	0	transcript_id "MSTRG.6390.6.p1"; gene_id "MSTRG.6390";
scaf_00017	transdecoder	CDS	12122475	12122588	.	-	0	transcript_id "MSTRG.6390.6.p1"; gene_id "MSTRG.6390";
scaf_00017	transdecoder	CDS	12124423	12124540	.	-	1	transcript_id "MSTRG.6390.6.p1"; gene_id "MSTRG.6390";
scaf_00017	transdecoder	CDS	12125462	12125660	.	-	2	transcript_id "MSTRG.6390.6.p1"; gene_id "MSTRG.6390";
scaf_00017	transdecoder	CDS	12127011	12127080	.	-	0	transcript_id "MSTRG.6390.6.p1"; gene_id "MSTRG.6390";
scaf_00017	transdecoder	CDS	12128468	12128599	.	-	0	transcript_id "MSTRG.6390.6.p1"; gene_id "MSTRG.6390";
scaf_00017	transdecoder	CDS	12128916	12129056	.	-	0	transcript_id "MSTRG.6390.6.p1"; gene_id "MSTRG.6390";
scaf_00017	transdecoder	CDS	12129627	12129842	.	-	0	transcript_id "MSTRG.6390.6.p1"; gene_id "MSTRG.6390";
scaf_00017	transdecoder	CDS	12131138	12131248	.	-	0	transcript_id "MSTRG.6390.6.p1"; gene_id "MSTRG.6390";
scaf_00017	transdecoder	CDS	12132740	12132911	.	-	1	transcript_id "MSTRG.6390.6.p1"; gene_id "MSTRG.6390";
scaf_00017	transdecoder	CDS	12134079	12134232	.	-	2	transcript_id "MSTRG.6390.6.p1"; gene_id "MSTRG.6390";
scaf_00017	transdecoder	CDS	12135335	12135494	.	-	0	transcript_id "MSTRG.6390.6.p1"; gene_id "MSTRG.6390";
scaf_00017	transdecoder	CDS	12137247	12137377	.	-	2	transcript_id "MSTRG.6390.6.p1"; gene_id "MSTRG.6390";
scaf_00017	transdecoder	CDS	12138497	12138674	.	-	0	transcript_id "MSTRG.6390.6.p1"; gene_id "MSTRG.6390";
scaf_00017	transdecoder	exon	12112036	12116098	.	-	.	transcript_id "MSTRG.6390.4.p1"; gene_id "MSTRG.6390";
scaf_00017	transdecoder	exon	12118328	12118406	.	-	.	transcript_id "MSTRG.6390.4.p1"; gene_id "MSTRG.6390";
scaf_00017	transdecoder	exon	12119118	12119191	.	-	.	transcript_id "MSTRG.6390.4.p1"; gene_id "MSTRG.6390";
scaf_00017	transdecoder	exon	12122475	12122588	.	-	.	transcript_id "MSTRG.6390.4.p1"; gene_id "MSTRG.6390";
scaf_00017	transdecoder	exon	12124423	12124540	.	-	.	transcript_id "MSTRG.6390.4.p1"; gene_id "MSTRG.6390";
scaf_00017	transdecoder	exon	12125462	12125660	.	-	.	transcript_id "MSTRG.6390.4.p1"; gene_id "MSTRG.6390";
scaf_00017	transdecoder	exon	12127011	12127080	.	-	.	transcript_id "MSTRG.6390.4.p1"; gene_id "MSTRG.6390";
scaf_00017	transdecoder	exon	12128468	12128599	.	-	.	transcript_id "MSTRG.6390.4.p1"; gene_id "MSTRG.6390";
scaf_00017	transdecoder	exon	12128916	12129056	.	-	.	transcript_id "MSTRG.6390.4.p1"; gene_id "MSTRG.6390";
scaf_00017	transdecoder	exon	12129627	12129842	.	-	.	transcript_id "MSTRG.6390.4.p1"; gene_id "MSTRG.6390";
scaf_00017	transdecoder	exon	12131138	12131248	.	-	.	transcript_id "MSTRG.6390.4.p1"; gene_id "MSTRG.6390";
scaf_00017	transdecoder	exon	12132740	12132911	.	-	.	transcript_id "MSTRG.6390.4.p1"; gene_id "MSTRG.6390";
scaf_00017	transdecoder	exon	12134079	12134232	.	-	.	transcript_id "MSTRG.6390.4.p1"; gene_id "MSTRG.6390";
scaf_00017	transdecoder	exon	12135335	12135494	.	-	.	transcript_id "MSTRG.6390.4.p1"; gene_id "MSTRG.6390";
scaf_00017	transdecoder	exon	12137247	12137377	.	-	.	transcript_id "MSTRG.6390.4.p1"; gene_id "MSTRG.6390";
scaf_00017	transdecoder	exon	12138497	12138680	.	-	.	transcript_id "MSTRG.6390.4.p1"; gene_id "MSTRG.6390";
scaf_00017	transdecoder	exon	12145713	12145849	.	-	.	transcript_id "MSTRG.6390.4.p1"; gene_id "MSTRG.6390";
scaf_00017	transdecoder	CDS	12116096	12116098	.	-	0	transcript_id "MSTRG.6390.4.p1"; gene_id "MSTRG.6390";
scaf_00017	transdecoder	CDS	12118328	12118406	.	-	1	transcript_id "MSTRG.6390.4.p1"; gene_id "MSTRG.6390";
scaf_00017	transdecoder	CDS	12119118	12119191	.	-	0	transcript_id "MSTRG.6390.4.p1"; gene_id "MSTRG.6390";
scaf_00017	transdecoder	CDS	12122475	12122588	.	-	0	transcript_id "MSTRG.6390.4.p1"; gene_id "MSTRG.6390";
scaf_00017	transdecoder	CDS	12124423	12124540	.	-	1	transcript_id "MSTRG.6390.4.p1"; gene_id "MSTRG.6390";
scaf_00017	transdecoder	CDS	12125462	12125660	.	-	2	transcript_id "MSTRG.6390.4.p1"; gene_id "MSTRG.6390";
scaf_00017	transdecoder	CDS	12127011	12127080	.	-	0	transcript_id "MSTRG.6390.4.p1"; gene_id "MSTRG.6390";
scaf_00017	transdecoder	CDS	12128468	12128599	.	-	0	transcript_id "MSTRG.6390.4.p1"; gene_id "MSTRG.6390";
scaf_00017	transdecoder	CDS	12128916	12129056	.	-	0	transcript_id "MSTRG.6390.4.p1"; gene_id "MSTRG.6390";
scaf_00017	transdecoder	CDS	12129627	12129842	.	-	0	transcript_id "MSTRG.6390.4.p1"; gene_id "MSTRG.6390";
scaf_00017	transdecoder	CDS	12131138	12131248	.	-	0	transcript_id "MSTRG.6390.4.p1"; gene_id "MSTRG.6390";
scaf_00017	transdecoder	CDS	12132740	12132911	.	-	1	transcript_id "MSTRG.6390.4.p1"; gene_id "MSTRG.6390";
scaf_00017	transdecoder	CDS	12134079	12134232	.	-	2	transcript_id "MSTRG.6390.4.p1"; gene_id "MSTRG.6390";
scaf_00017	transdecoder	CDS	12135335	12135494	.	-	0	transcript_id "MSTRG.6390.4.p1"; gene_id "MSTRG.6390";
scaf_00017	transdecoder	CDS	12137247	12137377	.	-	2	transcript_id "MSTRG.6390.4.p1"; gene_id "MSTRG.6390";
scaf_00017	transdecoder	CDS	12138497	12138674	.	-	0	transcript_id "MSTRG.6390.4.p1"; gene_id "MSTRG.6390";
scaf_00017	transdecoder	exon	12112037	12116098	.	-	.	transcript_id "MSTRG.6390.7.p1"; gene_id "MSTRG.6390";
scaf_00017	transdecoder	exon	12118328	12118406	.	-	.	transcript_id "MSTRG.6390.7.p1"; gene_id "MSTRG.6390";
scaf_00017	transdecoder	exon	12119118	12119191	.	-	.	transcript_id "MSTRG.6390.7.p1"; gene_id "MSTRG.6390";
scaf_00017	transdecoder	exon	12122475	12122588	.	-	.	transcript_id "MSTRG.6390.7.p1"; gene_id "MSTRG.6390";
scaf_00017	transdecoder	exon	12124423	12124540	.	-	.	transcript_id "MSTRG.6390.7.p1"; gene_id "MSTRG.6390";
scaf_00017	transdecoder	exon	12125462	12125660	.	-	.	transcript_id "MSTRG.6390.7.p1"; gene_id "MSTRG.6390";
scaf_00017	transdecoder	exon	12127011	12127080	.	-	.	transcript_id "MSTRG.6390.7.p1"; gene_id "MSTRG.6390";
scaf_00017	transdecoder	exon	12128468	12128599	.	-	.	transcript_id "MSTRG.6390.7.p1"; gene_id "MSTRG.6390";
scaf_00017	transdecoder	exon	12128916	12129056	.	-	.	transcript_id "MSTRG.6390.7.p1"; gene_id "MSTRG.6390";
scaf_00017	transdecoder	exon	12129627	12129842	.	-	.	transcript_id "MSTRG.6390.7.p1"; gene_id "MSTRG.6390";
scaf_00017	transdecoder	exon	12131138	12131248	.	-	.	transcript_id "MSTRG.6390.7.p1"; gene_id "MSTRG.6390";
scaf_00017	transdecoder	exon	12132740	12132911	.	-	.	transcript_id "MSTRG.6390.7.p1"; gene_id "MSTRG.6390";
scaf_00017	transdecoder	exon	12134079	12134232	.	-	.	transcript_id "MSTRG.6390.7.p1"; gene_id "MSTRG.6390";
scaf_00017	transdecoder	exon	12135335	12135494	.	-	.	transcript_id "MSTRG.6390.7.p1"; gene_id "MSTRG.6390";
scaf_00017	transdecoder	exon	12137247	12137377	.	-	.	transcript_id "MSTRG.6390.7.p1"; gene_id "MSTRG.6390";
scaf_00017	transdecoder	exon	12138497	12138677	.	-	.	transcript_id "MSTRG.6390.7.p1"; gene_id "MSTRG.6390";
scaf_00017	transdecoder	exon	12145713	12145815	.	-	.	transcript_id "MSTRG.6390.7.p1"; gene_id "MSTRG.6390";
scaf_00017	transdecoder	CDS	12116096	12116098	.	-	0	transcript_id "MSTRG.6390.7.p1"; gene_id "MSTRG.6390";
scaf_00017	transdecoder	CDS	12118328	12118406	.	-	1	transcript_id "MSTRG.6390.7.p1"; gene_id "MSTRG.6390";
scaf_00017	transdecoder	CDS	12119118	12119191	.	-	0	transcript_id "MSTRG.6390.7.p1"; gene_id "MSTRG.6390";
scaf_00017	transdecoder	CDS	12122475	12122588	.	-	0	transcript_id "MSTRG.6390.7.p1"; gene_id "MSTRG.6390";
scaf_00017	transdecoder	CDS	12124423	12124540	.	-	1	transcript_id "MSTRG.6390.7.p1"; gene_id "MSTRG.6390";
scaf_00017	transdecoder	CDS	12125462	12125660	.	-	2	transcript_id "MSTRG.6390.7.p1"; gene_id "MSTRG.6390";
scaf_00017	transdecoder	CDS	12127011	12127080	.	-	0	transcript_id "MSTRG.6390.7.p1"; gene_id "MSTRG.6390";
scaf_00017	transdecoder	CDS	12128468	12128599	.	-	0	transcript_id "MSTRG.6390.7.p1"; gene_id "MSTRG.6390";
scaf_00017	transdecoder	CDS	12128916	12129056	.	-	0	transcript_id "MSTRG.6390.7.p1"; gene_id "MSTRG.6390";
scaf_00017	transdecoder	CDS	12129627	12129842	.	-	0	transcript_id "MSTRG.6390.7.p1"; gene_id "MSTRG.6390";
scaf_00017	transdecoder	CDS	12131138	12131248	.	-	0	transcript_id "MSTRG.6390.7.p1"; gene_id "MSTRG.6390";
scaf_00017	transdecoder	CDS	12132740	12132911	.	-	1	transcript_id "MSTRG.6390.7.p1"; gene_id "MSTRG.6390";
scaf_00017	transdecoder	CDS	12134079	12134232	.	-	2	transcript_id "MSTRG.6390.7.p1"; gene_id "MSTRG.6390";
scaf_00017	transdecoder	CDS	12135335	12135494	.	-	0	transcript_id "MSTRG.6390.7.p1"; gene_id "MSTRG.6390";
scaf_00017	transdecoder	CDS	12137247	12137377	.	-	2	transcript_id "MSTRG.6390.7.p1"; gene_id "MSTRG.6390";
scaf_00017	transdecoder	CDS	12138497	12138674	.	-	0	transcript_id "MSTRG.6390.7.p1"; gene_id "MSTRG.6390";
scaf_00017	transdecoder	exon	12112041	12116098	.	-	.	transcript_id "MSTRG.6390.8.p1"; gene_id "MSTRG.6390";
scaf_00017	transdecoder	exon	12119118	12119191	.	-	.	transcript_id "MSTRG.6390.8.p1"; gene_id "MSTRG.6390";
scaf_00017	transdecoder	exon	12122475	12122588	.	-	.	transcript_id "MSTRG.6390.8.p1"; gene_id "MSTRG.6390";
scaf_00017	transdecoder	exon	12124423	12124540	.	-	.	transcript_id "MSTRG.6390.8.p1"; gene_id "MSTRG.6390";
scaf_00017	transdecoder	exon	12125462	12125660	.	-	.	transcript_id "MSTRG.6390.8.p1"; gene_id "MSTRG.6390";
scaf_00017	transdecoder	exon	12127011	12127080	.	-	.	transcript_id "MSTRG.6390.8.p1"; gene_id "MSTRG.6390";
scaf_00017	transdecoder	exon	12128468	12128599	.	-	.	transcript_id "MSTRG.6390.8.p1"; gene_id "MSTRG.6390";
scaf_00017	transdecoder	exon	12128916	12129056	.	-	.	transcript_id "MSTRG.6390.8.p1"; gene_id "MSTRG.6390";
scaf_00017	transdecoder	exon	12129627	12129842	.	-	.	transcript_id "MSTRG.6390.8.p1"; gene_id "MSTRG.6390";
scaf_00017	transdecoder	exon	12131138	12131248	.	-	.	transcript_id "MSTRG.6390.8.p1"; gene_id "MSTRG.6390";
scaf_00017	transdecoder	exon	12132740	12132911	.	-	.	transcript_id "MSTRG.6390.8.p1"; gene_id "MSTRG.6390";
scaf_00017	transdecoder	exon	12133663	12133776	.	-	.	transcript_id "MSTRG.6390.8.p1"; gene_id "MSTRG.6390";
scaf_00017	transdecoder	exon	12134079	12134232	.	-	.	transcript_id "MSTRG.6390.8.p1"; gene_id "MSTRG.6390";
scaf_00017	transdecoder	exon	12135335	12135494	.	-	.	transcript_id "MSTRG.6390.8.p1"; gene_id "MSTRG.6390";
scaf_00017	transdecoder	exon	12137247	12137377	.	-	.	transcript_id "MSTRG.6390.8.p1"; gene_id "MSTRG.6390";
scaf_00017	transdecoder	exon	12138497	12138680	.	-	.	transcript_id "MSTRG.6390.8.p1"; gene_id "MSTRG.6390";
scaf_00017	transdecoder	exon	12145713	12145808	.	-	.	transcript_id "MSTRG.6390.8.p1"; gene_id "MSTRG.6390";
scaf_00017	transdecoder	CDS	12115999	12116098	.	-	1	transcript_id "MSTRG.6390.8.p1"; gene_id "MSTRG.6390";
scaf_00017	transdecoder	CDS	12119118	12119191	.	-	0	transcript_id "MSTRG.6390.8.p1"; gene_id "MSTRG.6390";
scaf_00017	transdecoder	CDS	12122475	12122588	.	-	0	transcript_id "MSTRG.6390.8.p1"; gene_id "MSTRG.6390";
scaf_00017	transdecoder	CDS	12124423	12124540	.	-	1	transcript_id "MSTRG.6390.8.p1"; gene_id "MSTRG.6390";
scaf_00017	transdecoder	CDS	12125462	12125660	.	-	2	transcript_id "MSTRG.6390.8.p1"; gene_id "MSTRG.6390";
scaf_00017	transdecoder	CDS	12127011	12127080	.	-	0	transcript_id "MSTRG.6390.8.p1"; gene_id "MSTRG.6390";
scaf_00017	transdecoder	CDS	12128468	12128599	.	-	0	transcript_id "MSTRG.6390.8.p1"; gene_id "MSTRG.6390";
scaf_00017	transdecoder	CDS	12128916	12129056	.	-	0	transcript_id "MSTRG.6390.8.p1"; gene_id "MSTRG.6390";
scaf_00017	transdecoder	CDS	12129627	12129842	.	-	0	transcript_id "MSTRG.6390.8.p1"; gene_id "MSTRG.6390";
scaf_00017	transdecoder	CDS	12131138	12131248	.	-	0	transcript_id "MSTRG.6390.8.p1"; gene_id "MSTRG.6390";
scaf_00017	transdecoder	CDS	12132740	12132911	.	-	1	transcript_id "MSTRG.6390.8.p1"; gene_id "MSTRG.6390";
scaf_00017	transdecoder	CDS	12133663	12133776	.	-	1	transcript_id "MSTRG.6390.8.p1"; gene_id "MSTRG.6390";
scaf_00017	transdecoder	CDS	12134079	12134232	.	-	2	transcript_id "MSTRG.6390.8.p1"; gene_id "MSTRG.6390";
scaf_00017	transdecoder	CDS	12135335	12135494	.	-	0	transcript_id "MSTRG.6390.8.p1"; gene_id "MSTRG.6390";
scaf_00017	transdecoder	CDS	12137247	12137377	.	-	2	transcript_id "MSTRG.6390.8.p1"; gene_id "MSTRG.6390";
scaf_00017	transdecoder	CDS	12138497	12138674	.	-	0	transcript_id "MSTRG.6390.8.p1"; gene_id "MSTRG.6390";
scaf_00017	transdecoder	exon	12112041	12116098	.	-	.	transcript_id "MSTRG.6390.9.p1"; gene_id "MSTRG.6390";
scaf_00017	transdecoder	exon	12118328	12118406	.	-	.	transcript_id "MSTRG.6390.9.p1"; gene_id "MSTRG.6390";
scaf_00017	transdecoder	exon	12119118	12119191	.	-	.	transcript_id "MSTRG.6390.9.p1"; gene_id "MSTRG.6390";
scaf_00017	transdecoder	exon	12122475	12122588	.	-	.	transcript_id "MSTRG.6390.9.p1"; gene_id "MSTRG.6390";
scaf_00017	transdecoder	exon	12124423	12124540	.	-	.	transcript_id "MSTRG.6390.9.p1"; gene_id "MSTRG.6390";
scaf_00017	transdecoder	exon	12125462	12125660	.	-	.	transcript_id "MSTRG.6390.9.p1"; gene_id "MSTRG.6390";
scaf_00017	transdecoder	exon	12127011	12127080	.	-	.	transcript_id "MSTRG.6390.9.p1"; gene_id "MSTRG.6390";
scaf_00017	transdecoder	exon	12128468	12128599	.	-	.	transcript_id "MSTRG.6390.9.p1"; gene_id "MSTRG.6390";
scaf_00017	transdecoder	exon	12128916	12129056	.	-	.	transcript_id "MSTRG.6390.9.p1"; gene_id "MSTRG.6390";
scaf_00017	transdecoder	exon	12129627	12129842	.	-	.	transcript_id "MSTRG.6390.9.p1"; gene_id "MSTRG.6390";
scaf_00017	transdecoder	exon	12131138	12131248	.	-	.	transcript_id "MSTRG.6390.9.p1"; gene_id "MSTRG.6390";
scaf_00017	transdecoder	exon	12132740	12132911	.	-	.	transcript_id "MSTRG.6390.9.p1"; gene_id "MSTRG.6390";
scaf_00017	transdecoder	exon	12133663	12133776	.	-	.	transcript_id "MSTRG.6390.9.p1"; gene_id "MSTRG.6390";
scaf_00017	transdecoder	exon	12134079	12134214	.	-	.	transcript_id "MSTRG.6390.9.p1"; gene_id "MSTRG.6390";
scaf_00017	transdecoder	exon	12135335	12135494	.	-	.	transcript_id "MSTRG.6390.9.p1"; gene_id "MSTRG.6390";
scaf_00017	transdecoder	exon	12137247	12137377	.	-	.	transcript_id "MSTRG.6390.9.p1"; gene_id "MSTRG.6390";
scaf_00017	transdecoder	exon	12138497	12138677	.	-	.	transcript_id "MSTRG.6390.9.p1"; gene_id "MSTRG.6390";
scaf_00017	transdecoder	exon	12145713	12145812	.	-	.	transcript_id "MSTRG.6390.9.p1"; gene_id "MSTRG.6390";
scaf_00017	transdecoder	CDS	12116096	12116098	.	-	0	transcript_id "MSTRG.6390.9.p1"; gene_id "MSTRG.6390";
scaf_00017	transdecoder	CDS	12118328	12118406	.	-	1	transcript_id "MSTRG.6390.9.p1"; gene_id "MSTRG.6390";
scaf_00017	transdecoder	CDS	12119118	12119191	.	-	0	transcript_id "MSTRG.6390.9.p1"; gene_id "MSTRG.6390";
scaf_00017	transdecoder	CDS	12122475	12122588	.	-	0	transcript_id "MSTRG.6390.9.p1"; gene_id "MSTRG.6390";
scaf_00017	transdecoder	CDS	12124423	12124540	.	-	1	transcript_id "MSTRG.6390.9.p1"; gene_id "MSTRG.6390";
scaf_00017	transdecoder	CDS	12125462	12125660	.	-	2	transcript_id "MSTRG.6390.9.p1"; gene_id "MSTRG.6390";
scaf_00017	transdecoder	CDS	12127011	12127080	.	-	0	transcript_id "MSTRG.6390.9.p1"; gene_id "MSTRG.6390";
scaf_00017	transdecoder	CDS	12128468	12128599	.	-	0	transcript_id "MSTRG.6390.9.p1"; gene_id "MSTRG.6390";
scaf_00017	transdecoder	CDS	12128916	12129056	.	-	0	transcript_id "MSTRG.6390.9.p1"; gene_id "MSTRG.6390";
scaf_00017	transdecoder	CDS	12129627	12129842	.	-	0	transcript_id "MSTRG.6390.9.p1"; gene_id "MSTRG.6390";
scaf_00017	transdecoder	CDS	12131138	12131248	.	-	0	transcript_id "MSTRG.6390.9.p1"; gene_id "MSTRG.6390";
scaf_00017	transdecoder	CDS	12132740	12132911	.	-	1	transcript_id "MSTRG.6390.9.p1"; gene_id "MSTRG.6390";
scaf_00017	transdecoder	CDS	12133663	12133776	.	-	1	transcript_id "MSTRG.6390.9.p1"; gene_id "MSTRG.6390";
scaf_00017	transdecoder	CDS	12134079	12134214	.	-	2	transcript_id "MSTRG.6390.9.p1"; gene_id "MSTRG.6390";
scaf_00017	transdecoder	CDS	12135335	12135494	.	-	0	transcript_id "MSTRG.6390.9.p1"; gene_id "MSTRG.6390";
scaf_00017	transdecoder	CDS	12137247	12137377	.	-	2	transcript_id "MSTRG.6390.9.p1"; gene_id "MSTRG.6390";
scaf_00017	transdecoder	CDS	12138497	12138674	.	-	0	transcript_id "MSTRG.6390.9.p1"; gene_id "MSTRG.6390";
scaf_00017	transdecoder	exon	12112684	12116098	.	-	.	transcript_id "MSTRG.6390.10.p1"; gene_id "MSTRG.6390";
scaf_00017	transdecoder	exon	12119118	12119191	.	-	.	transcript_id "MSTRG.6390.10.p1"; gene_id "MSTRG.6390";
scaf_00017	transdecoder	exon	12122475	12122588	.	-	.	transcript_id "MSTRG.6390.10.p1"; gene_id "MSTRG.6390";
scaf_00017	transdecoder	exon	12124423	12124540	.	-	.	transcript_id "MSTRG.6390.10.p1"; gene_id "MSTRG.6390";
scaf_00017	transdecoder	exon	12125462	12125660	.	-	.	transcript_id "MSTRG.6390.10.p1"; gene_id "MSTRG.6390";
scaf_00017	transdecoder	exon	12127011	12127080	.	-	.	transcript_id "MSTRG.6390.10.p1"; gene_id "MSTRG.6390";
scaf_00017	transdecoder	exon	12128468	12128599	.	-	.	transcript_id "MSTRG.6390.10.p1"; gene_id "MSTRG.6390";
scaf_00017	transdecoder	exon	12128916	12129056	.	-	.	transcript_id "MSTRG.6390.10.p1"; gene_id "MSTRG.6390";
scaf_00017	transdecoder	exon	12129627	12129842	.	-	.	transcript_id "MSTRG.6390.10.p1"; gene_id "MSTRG.6390";
scaf_00017	transdecoder	exon	12131138	12131248	.	-	.	transcript_id "MSTRG.6390.10.p1"; gene_id "MSTRG.6390";
scaf_00017	transdecoder	exon	12132740	12132911	.	-	.	transcript_id "MSTRG.6390.10.p1"; gene_id "MSTRG.6390";
scaf_00017	transdecoder	exon	12134079	12134214	.	-	.	transcript_id "MSTRG.6390.10.p1"; gene_id "MSTRG.6390";
scaf_00017	transdecoder	exon	12135335	12135494	.	-	.	transcript_id "MSTRG.6390.10.p1"; gene_id "MSTRG.6390";
scaf_00017	transdecoder	exon	12137247	12137377	.	-	.	transcript_id "MSTRG.6390.10.p1"; gene_id "MSTRG.6390";
scaf_00017	transdecoder	exon	12138497	12138680	.	-	.	transcript_id "MSTRG.6390.10.p1"; gene_id "MSTRG.6390";
scaf_00017	transdecoder	exon	12145713	12145812	.	-	.	transcript_id "MSTRG.6390.10.p1"; gene_id "MSTRG.6390";
scaf_00017	transdecoder	CDS	12115999	12116098	.	-	1	transcript_id "MSTRG.6390.10.p1"; gene_id "MSTRG.6390";
scaf_00017	transdecoder	CDS	12119118	12119191	.	-	0	transcript_id "MSTRG.6390.10.p1"; gene_id "MSTRG.6390";
scaf_00017	transdecoder	CDS	12122475	12122588	.	-	0	transcript_id "MSTRG.6390.10.p1"; gene_id "MSTRG.6390";
scaf_00017	transdecoder	CDS	12124423	12124540	.	-	1	transcript_id "MSTRG.6390.10.p1"; gene_id "MSTRG.6390";
scaf_00017	transdecoder	CDS	12125462	12125660	.	-	2	transcript_id "MSTRG.6390.10.p1"; gene_id "MSTRG.6390";
scaf_00017	transdecoder	CDS	12127011	12127080	.	-	0	transcript_id "MSTRG.6390.10.p1"; gene_id "MSTRG.6390";
scaf_00017	transdecoder	CDS	12128468	12128599	.	-	0	transcript_id "MSTRG.6390.10.p1"; gene_id "MSTRG.6390";
scaf_00017	transdecoder	CDS	12128916	12129056	.	-	0	transcript_id "MSTRG.6390.10.p1"; gene_id "MSTRG.6390";
scaf_00017	transdecoder	CDS	12129627	12129842	.	-	0	transcript_id "MSTRG.6390.10.p1"; gene_id "MSTRG.6390";
scaf_00017	transdecoder	CDS	12131138	12131248	.	-	0	transcript_id "MSTRG.6390.10.p1"; gene_id "MSTRG.6390";
scaf_00017	transdecoder	CDS	12132740	12132911	.	-	1	transcript_id "MSTRG.6390.10.p1"; gene_id "MSTRG.6390";
scaf_00017	transdecoder	CDS	12134079	12134214	.	-	2	transcript_id "MSTRG.6390.10.p1"; gene_id "MSTRG.6390";
scaf_00017	transdecoder	CDS	12135335	12135494	.	-	0	transcript_id "MSTRG.6390.10.p1"; gene_id "MSTRG.6390";
scaf_00017	transdecoder	CDS	12137247	12137377	.	-	2	transcript_id "MSTRG.6390.10.p1"; gene_id "MSTRG.6390";
scaf_00017	transdecoder	CDS	12138497	12138674	.	-	0	transcript_id "MSTRG.6390.10.p1"; gene_id "MSTRG.6390";
scaf_00017	transdecoder	exon	12115565	12116098	.	-	.	transcript_id "PMZ_0026832-RA.p1"; gene_id "MSTRG.6390";
scaf_00017	transdecoder	exon	12119118	12119191	.	-	.	transcript_id "PMZ_0026832-RA.p1"; gene_id "MSTRG.6390";
scaf_00017	transdecoder	exon	12122475	12122588	.	-	.	transcript_id "PMZ_0026832-RA.p1"; gene_id "MSTRG.6390";
scaf_00017	transdecoder	exon	12124423	12124540	.	-	.	transcript_id "PMZ_0026832-RA.p1"; gene_id "MSTRG.6390";
scaf_00017	transdecoder	exon	12125462	12125660	.	-	.	transcript_id "PMZ_0026832-RA.p1"; gene_id "MSTRG.6390";
scaf_00017	transdecoder	exon	12127011	12127080	.	-	.	transcript_id "PMZ_0026832-RA.p1"; gene_id "MSTRG.6390";
scaf_00017	transdecoder	exon	12128468	12128599	.	-	.	transcript_id "PMZ_0026832-RA.p1"; gene_id "MSTRG.6390";
scaf_00017	transdecoder	exon	12129627	12129842	.	-	.	transcript_id "PMZ_0026832-RA.p1"; gene_id "MSTRG.6390";
scaf_00017	transdecoder	exon	12131138	12131248	.	-	.	transcript_id "PMZ_0026832-RA.p1"; gene_id "MSTRG.6390";
scaf_00017	transdecoder	exon	12132740	12132911	.	-	.	transcript_id "PMZ_0026832-RA.p1"; gene_id "MSTRG.6390";
scaf_00017	transdecoder	exon	12134079	12134214	.	-	.	transcript_id "PMZ_0026832-RA.p1"; gene_id "MSTRG.6390";
scaf_00017	transdecoder	exon	12135407	12135494	.	-	.	transcript_id "PMZ_0026832-RA.p1"; gene_id "MSTRG.6390";
scaf_00017	transdecoder	exon	12137247	12137377	.	-	.	transcript_id "PMZ_0026832-RA.p1"; gene_id "MSTRG.6390";
scaf_00017	transdecoder	exon	12138497	12138680	.	-	.	transcript_id "PMZ_0026832-RA.p1"; gene_id "MSTRG.6390";
scaf_00017	transdecoder	exon	12145713	12145810	.	-	.	transcript_id "PMZ_0026832-RA.p1"; gene_id "MSTRG.6390";
scaf_00017	transdecoder	CDS	12115999	12116098	.	-	1	transcript_id "PMZ_0026832-RA.p1"; gene_id "MSTRG.6390";
scaf_00017	transdecoder	CDS	12119118	12119191	.	-	0	transcript_id "PMZ_0026832-RA.p1"; gene_id "MSTRG.6390";
scaf_00017	transdecoder	CDS	12122475	12122588	.	-	0	transcript_id "PMZ_0026832-RA.p1"; gene_id "MSTRG.6390";
scaf_00017	transdecoder	CDS	12124423	12124540	.	-	1	transcript_id "PMZ_0026832-RA.p1"; gene_id "MSTRG.6390";
scaf_00017	transdecoder	CDS	12125462	12125660	.	-	2	transcript_id "PMZ_0026832-RA.p1"; gene_id "MSTRG.6390";
scaf_00017	transdecoder	CDS	12127011	12127080	.	-	0	transcript_id "PMZ_0026832-RA.p1"; gene_id "MSTRG.6390";
scaf_00017	transdecoder	CDS	12128468	12128599	.	-	0	transcript_id "PMZ_0026832-RA.p1"; gene_id "MSTRG.6390";
scaf_00017	transdecoder	CDS	12129627	12129842	.	-	0	transcript_id "PMZ_0026832-RA.p1"; gene_id "MSTRG.6390";
scaf_00017	transdecoder	CDS	12131138	12131248	.	-	0	transcript_id "PMZ_0026832-RA.p1"; gene_id "MSTRG.6390";
scaf_00017	transdecoder	CDS	12132740	12132911	.	-	1	transcript_id "PMZ_0026832-RA.p1"; gene_id "MSTRG.6390";
scaf_00017	transdecoder	CDS	12134079	12134214	.	-	2	transcript_id "PMZ_0026832-RA.p1"; gene_id "MSTRG.6390";
scaf_00017	transdecoder	CDS	12135407	12135494	.	-	0	transcript_id "PMZ_0026832-RA.p1"; gene_id "MSTRG.6390";
scaf_00017	transdecoder	CDS	12137247	12137377	.	-	2	transcript_id "PMZ_0026832-RA.p1"; gene_id "MSTRG.6390";
scaf_00017	transdecoder	CDS	12138497	12138674	.	-	0	transcript_id "PMZ_0026832-RA.p1"; gene_id "MSTRG.6390";
scaf_00017	transdecoder	exon	12147444	12148468	.	-	.	transcript_id "PMZ_0043725-RA.p1"; gene_id "MSTRG.6392";
scaf_00017	transdecoder	exon	12151795	12151877	.	-	.	transcript_id "PMZ_0043725-RA.p1"; gene_id "MSTRG.6392";
scaf_00017	transdecoder	exon	12152663	12152844	.	-	.	transcript_id "PMZ_0043725-RA.p1"; gene_id "MSTRG.6392";
scaf_00017	transdecoder	exon	12153831	12153947	.	-	.	transcript_id "PMZ_0043725-RA.p1"; gene_id "MSTRG.6392";
scaf_00017	transdecoder	exon	12155774	12155912	.	-	.	transcript_id "PMZ_0043725-RA.p1"; gene_id "MSTRG.6392";
scaf_00017	transdecoder	exon	12156621	12156787	.	-	.	transcript_id "PMZ_0043725-RA.p1"; gene_id "MSTRG.6392";
scaf_00017	transdecoder	exon	12158406	12158450	.	-	.	transcript_id "PMZ_0043725-RA.p1"; gene_id "MSTRG.6392";
scaf_00017	transdecoder	CDS	12152665	12152844	.	-	0	transcript_id "PMZ_0043725-RA.p1"; gene_id "MSTRG.6392";
scaf_00017	transdecoder	CDS	12153831	12153947	.	-	0	transcript_id "PMZ_0043725-RA.p1"; gene_id "MSTRG.6392";
scaf_00017	transdecoder	CDS	12155774	12155912	.	-	1	transcript_id "PMZ_0043725-RA.p1"; gene_id "MSTRG.6392";
scaf_00017	transdecoder	CDS	12156621	12156787	.	-	0	transcript_id "PMZ_0043725-RA.p1"; gene_id "MSTRG.6392";
scaf_00017	transdecoder	CDS	12158406	12158450	.	-	0	transcript_id "PMZ_0043725-RA.p1"; gene_id "MSTRG.6392";
scaf_00017	transdecoder	exon	12147615	12148468	.	-	.	transcript_id "MSTRG.6392.2.p1"; gene_id "MSTRG.6392";
scaf_00017	transdecoder	exon	12151795	12151947	.	-	.	transcript_id "MSTRG.6392.2.p1"; gene_id "MSTRG.6392";
scaf_00017	transdecoder	exon	12152727	12152844	.	-	.	transcript_id "MSTRG.6392.2.p1"; gene_id "MSTRG.6392";
scaf_00017	transdecoder	exon	12153831	12153947	.	-	.	transcript_id "MSTRG.6392.2.p1"; gene_id "MSTRG.6392";
scaf_00017	transdecoder	exon	12155774	12155912	.	-	.	transcript_id "MSTRG.6392.2.p1"; gene_id "MSTRG.6392";
scaf_00017	transdecoder	exon	12156621	12156787	.	-	.	transcript_id "MSTRG.6392.2.p1"; gene_id "MSTRG.6392";
scaf_00017	transdecoder	exon	12158320	12158461	.	-	.	transcript_id "MSTRG.6392.2.p1"; gene_id "MSTRG.6392";
scaf_00017	transdecoder	exon	12159676	12160216	.	-	.	transcript_id "MSTRG.6392.2.p1"; gene_id "MSTRG.6392";
scaf_00017	transdecoder	CDS	12148323	12148468	.	-	2	transcript_id "MSTRG.6392.2.p1"; gene_id "MSTRG.6392";
scaf_00017	transdecoder	CDS	12151795	12151947	.	-	2	transcript_id "MSTRG.6392.2.p1"; gene_id "MSTRG.6392";
scaf_00017	transdecoder	CDS	12152727	12152844	.	-	0	transcript_id "MSTRG.6392.2.p1"; gene_id "MSTRG.6392";
scaf_00017	transdecoder	CDS	12153831	12153947	.	-	0	transcript_id "MSTRG.6392.2.p1"; gene_id "MSTRG.6392";
scaf_00017	transdecoder	CDS	12155774	12155912	.	-	1	transcript_id "MSTRG.6392.2.p1"; gene_id "MSTRG.6392";
scaf_00017	transdecoder	CDS	12156621	12156724	.	-	0	transcript_id "MSTRG.6392.2.p1"; gene_id "MSTRG.6392";
scaf_00017	transdecoder	exon	12147628	12148468	.	-	.	transcript_id "MSTRG.6392.3.p1"; gene_id "MSTRG.6392";
scaf_00017	transdecoder	exon	12151795	12151947	.	-	.	transcript_id "MSTRG.6392.3.p1"; gene_id "MSTRG.6392";
scaf_00017	transdecoder	exon	12152727	12152844	.	-	.	transcript_id "MSTRG.6392.3.p1"; gene_id "MSTRG.6392";
scaf_00017	transdecoder	exon	12153831	12153947	.	-	.	transcript_id "MSTRG.6392.3.p1"; gene_id "MSTRG.6392";
scaf_00017	transdecoder	exon	12155774	12155912	.	-	.	transcript_id "MSTRG.6392.3.p1"; gene_id "MSTRG.6392";
scaf_00017	transdecoder	exon	12156621	12156787	.	-	.	transcript_id "MSTRG.6392.3.p1"; gene_id "MSTRG.6392";
scaf_00017	transdecoder	exon	12158320	12158468	.	-	.	transcript_id "MSTRG.6392.3.p1"; gene_id "MSTRG.6392";
scaf_00017	transdecoder	exon	12159676	12160298	.	-	.	transcript_id "MSTRG.6392.3.p1"; gene_id "MSTRG.6392";
scaf_00017	transdecoder	CDS	12148323	12148468	.	-	2	transcript_id "MSTRG.6392.3.p1"; gene_id "MSTRG.6392";
scaf_00017	transdecoder	CDS	12151795	12151947	.	-	2	transcript_id "MSTRG.6392.3.p1"; gene_id "MSTRG.6392";
scaf_00017	transdecoder	CDS	12152727	12152844	.	-	0	transcript_id "MSTRG.6392.3.p1"; gene_id "MSTRG.6392";
scaf_00017	transdecoder	CDS	12153831	12153947	.	-	0	transcript_id "MSTRG.6392.3.p1"; gene_id "MSTRG.6392";
scaf_00017	transdecoder	CDS	12155774	12155912	.	-	1	transcript_id "MSTRG.6392.3.p1"; gene_id "MSTRG.6392";
scaf_00017	transdecoder	CDS	12156621	12156724	.	-	0	transcript_id "MSTRG.6392.3.p1"; gene_id "MSTRG.6392";
scaf_00017	transdecoder	exon	12169760	12169807	.	+	.	transcript_id "PMZ_0029345-RA.p1"; gene_id "MSTRG.6393";
scaf_00017	transdecoder	exon	12170312	12170654	.	+	.	transcript_id "PMZ_0029345-RA.p1"; gene_id "MSTRG.6393";
scaf_00017	transdecoder	exon	12174727	12174856	.	+	.	transcript_id "PMZ_0029345-RA.p1"; gene_id "MSTRG.6393";
scaf_00017	transdecoder	exon	12175356	12175401	.	+	.	transcript_id "PMZ_0029345-RA.p1"; gene_id "MSTRG.6393";
scaf_00017	transdecoder	CDS	12169760	12169807	.	+	0	transcript_id "PMZ_0029345-RA.p1"; gene_id "MSTRG.6393";
scaf_00017	transdecoder	CDS	12170312	12170654	.	+	0	transcript_id "PMZ_0029345-RA.p1"; gene_id "MSTRG.6393";
scaf_00017	transdecoder	CDS	12174727	12174856	.	+	2	transcript_id "PMZ_0029345-RA.p1"; gene_id "MSTRG.6393";
scaf_00017	transdecoder	CDS	12175356	12175401	.	+	1	transcript_id "PMZ_0029345-RA.p1"; gene_id "MSTRG.6393";
scaf_00017	transdecoder	exon	12170026	12170654	.	+	.	transcript_id "MSTRG.6393.2.p1"; gene_id "MSTRG.6393";
scaf_00017	transdecoder	exon	12174560	12181819	.	+	.	transcript_id "MSTRG.6393.2.p1"; gene_id "MSTRG.6393";
scaf_00017	transdecoder	CDS	12170027	12170654	.	+	0	transcript_id "MSTRG.6393.2.p1"; gene_id "MSTRG.6393";
scaf_00017	transdecoder	CDS	12174560	12175401	.	+	2	transcript_id "MSTRG.6393.2.p1"; gene_id "MSTRG.6393";
scaf_00017	transdecoder	exon	12224707	12229633	.	-	.	transcript_id "MSTRG.6394.1.p1"; gene_id "MSTRG.6394";
scaf_00017	transdecoder	exon	12230491	12230653	.	-	.	transcript_id "MSTRG.6394.1.p1"; gene_id "MSTRG.6394";
scaf_00017	transdecoder	exon	12231417	12231489	.	-	.	transcript_id "MSTRG.6394.1.p1"; gene_id "MSTRG.6394";
scaf_00017	transdecoder	exon	12232795	12232968	.	-	.	transcript_id "MSTRG.6394.1.p1"; gene_id "MSTRG.6394";
scaf_00017	transdecoder	exon	12234191	12234315	.	-	.	transcript_id "MSTRG.6394.1.p1"; gene_id "MSTRG.6394";
scaf_00017	transdecoder	exon	12235386	12235466	.	-	.	transcript_id "MSTRG.6394.1.p1"; gene_id "MSTRG.6394";
scaf_00017	transdecoder	exon	12235577	12235842	.	-	.	transcript_id "MSTRG.6394.1.p1"; gene_id "MSTRG.6394";
scaf_00017	transdecoder	exon	12236718	12236829	.	-	.	transcript_id "MSTRG.6394.1.p1"; gene_id "MSTRG.6394";
scaf_00017	transdecoder	exon	12238000	12238191	.	-	.	transcript_id "MSTRG.6394.1.p1"; gene_id "MSTRG.6394";
scaf_00017	transdecoder	exon	12242758	12243032	.	-	.	transcript_id "MSTRG.6394.1.p1"; gene_id "MSTRG.6394";
scaf_00017	transdecoder	CDS	12229539	12229633	.	-	2	transcript_id "MSTRG.6394.1.p1"; gene_id "MSTRG.6394";
scaf_00017	transdecoder	CDS	12230491	12230653	.	-	0	transcript_id "MSTRG.6394.1.p1"; gene_id "MSTRG.6394";
scaf_00017	transdecoder	CDS	12231417	12231489	.	-	1	transcript_id "MSTRG.6394.1.p1"; gene_id "MSTRG.6394";
scaf_00017	transdecoder	CDS	12232795	12232968	.	-	1	transcript_id "MSTRG.6394.1.p1"; gene_id "MSTRG.6394";
scaf_00017	transdecoder	CDS	12234191	12234315	.	-	0	transcript_id "MSTRG.6394.1.p1"; gene_id "MSTRG.6394";
scaf_00017	transdecoder	CDS	12235386	12235466	.	-	0	transcript_id "MSTRG.6394.1.p1"; gene_id "MSTRG.6394";
scaf_00017	transdecoder	CDS	12235577	12235842	.	-	2	transcript_id "MSTRG.6394.1.p1"; gene_id "MSTRG.6394";
scaf_00017	transdecoder	CDS	12236718	12236829	.	-	0	transcript_id "MSTRG.6394.1.p1"; gene_id "MSTRG.6394";
scaf_00017	transdecoder	CDS	12238000	12238191	.	-	0	transcript_id "MSTRG.6394.1.p1"; gene_id "MSTRG.6394";
scaf_00017	transdecoder	CDS	12242758	12243030	.	-	0	transcript_id "MSTRG.6394.1.p1"; gene_id "MSTRG.6394";
scaf_00017	transdecoder	exon	12225618	12229633	.	-	.	transcript_id "MSTRG.6394.2.p1"; gene_id "MSTRG.6394";
scaf_00017	transdecoder	exon	12230491	12230650	.	-	.	transcript_id "MSTRG.6394.2.p1"; gene_id "MSTRG.6394";
scaf_00017	transdecoder	exon	12231417	12231489	.	-	.	transcript_id "MSTRG.6394.2.p1"; gene_id "MSTRG.6394";
scaf_00017	transdecoder	exon	12232795	12232968	.	-	.	transcript_id "MSTRG.6394.2.p1"; gene_id "MSTRG.6394";
scaf_00017	transdecoder	exon	12234191	12234503	.	-	.	transcript_id "MSTRG.6394.2.p1"; gene_id "MSTRG.6394";
scaf_00017	transdecoder	CDS	12229539	12229633	.	-	2	transcript_id "MSTRG.6394.2.p1"; gene_id "MSTRG.6394";
scaf_00017	transdecoder	CDS	12230491	12230650	.	-	0	transcript_id "MSTRG.6394.2.p1"; gene_id "MSTRG.6394";
scaf_00017	transdecoder	CDS	12231417	12231489	.	-	1	transcript_id "MSTRG.6394.2.p1"; gene_id "MSTRG.6394";
scaf_00017	transdecoder	CDS	12232795	12232968	.	-	1	transcript_id "MSTRG.6394.2.p1"; gene_id "MSTRG.6394";
scaf_00017	transdecoder	CDS	12234191	12234354	.	-	0	transcript_id "MSTRG.6394.2.p1"; gene_id "MSTRG.6394";
scaf_00017	transdecoder	exon	12228611	12229633	.	-	.	transcript_id "PMZ_0026835-RA.p1"; gene_id "MSTRG.6394";
scaf_00017	transdecoder	exon	12230491	12230653	.	-	.	transcript_id "PMZ_0026835-RA.p1"; gene_id "MSTRG.6394";
scaf_00017	transdecoder	exon	12231417	12231489	.	-	.	transcript_id "PMZ_0026835-RA.p1"; gene_id "MSTRG.6394";
scaf_00017	transdecoder	exon	12232795	12232968	.	-	.	transcript_id "PMZ_0026835-RA.p1"; gene_id "MSTRG.6394";
scaf_00017	transdecoder	exon	12234191	12234273	.	-	.	transcript_id "PMZ_0026835-RA.p1"; gene_id "MSTRG.6394";
scaf_00017	transdecoder	exon	12235419	12235466	.	-	.	transcript_id "PMZ_0026835-RA.p1"; gene_id "MSTRG.6394";
scaf_00017	transdecoder	exon	12235577	12235800	.	-	.	transcript_id "PMZ_0026835-RA.p1"; gene_id "MSTRG.6394";
scaf_00017	transdecoder	exon	12236718	12236829	.	-	.	transcript_id "PMZ_0026835-RA.p1"; gene_id "MSTRG.6394";
scaf_00017	transdecoder	exon	12238114	12238191	.	-	.	transcript_id "PMZ_0026835-RA.p1"; gene_id "MSTRG.6394";
scaf_00017	transdecoder	exon	12242043	12242150	.	-	.	transcript_id "PMZ_0026835-RA.p1"; gene_id "MSTRG.6394";
scaf_00017	transdecoder	exon	12242808	12242882	.	-	.	transcript_id "PMZ_0026835-RA.p1"; gene_id "MSTRG.6394";
scaf_00017	transdecoder	CDS	12229539	12229633	.	-	2	transcript_id "PMZ_0026835-RA.p1"; gene_id "MSTRG.6394";
scaf_00017	transdecoder	CDS	12230491	12230653	.	-	0	transcript_id "PMZ_0026835-RA.p1"; gene_id "MSTRG.6394";
scaf_00017	transdecoder	CDS	12231417	12231489	.	-	1	transcript_id "PMZ_0026835-RA.p1"; gene_id "MSTRG.6394";
scaf_00017	transdecoder	CDS	12232795	12232968	.	-	1	transcript_id "PMZ_0026835-RA.p1"; gene_id "MSTRG.6394";
scaf_00017	transdecoder	CDS	12234191	12234273	.	-	0	transcript_id "PMZ_0026835-RA.p1"; gene_id "MSTRG.6394";
scaf_00017	transdecoder	CDS	12235419	12235466	.	-	0	transcript_id "PMZ_0026835-RA.p1"; gene_id "MSTRG.6394";
scaf_00017	transdecoder	CDS	12235577	12235800	.	-	2	transcript_id "PMZ_0026835-RA.p1"; gene_id "MSTRG.6394";
scaf_00017	transdecoder	CDS	12236718	12236829	.	-	0	transcript_id "PMZ_0026835-RA.p1"; gene_id "MSTRG.6394";
scaf_00017	transdecoder	CDS	12238114	12238191	.	-	0	transcript_id "PMZ_0026835-RA.p1"; gene_id "MSTRG.6394";
scaf_00017	transdecoder	CDS	12242043	12242150	.	-	0	transcript_id "PMZ_0026835-RA.p1"; gene_id "MSTRG.6394";
scaf_00017	transdecoder	CDS	12242808	12242882	.	-	0	transcript_id "PMZ_0026835-RA.p1"; gene_id "MSTRG.6394";
scaf_00017	transdecoder	exon	12250318	12255230	.	-	.	transcript_id "MSTRG.6396.1.p1"; gene_id "MSTRG.6396";
scaf_00017	transdecoder	exon	12256173	12256298	.	-	.	transcript_id "MSTRG.6396.1.p1"; gene_id "MSTRG.6396";
scaf_00017	transdecoder	exon	12256689	12257434	.	-	.	transcript_id "MSTRG.6396.1.p1"; gene_id "MSTRG.6396";
scaf_00017	transdecoder	exon	12258386	12258468	.	-	.	transcript_id "MSTRG.6396.1.p1"; gene_id "MSTRG.6396";
scaf_00017	transdecoder	exon	12258987	12259068	.	-	.	transcript_id "MSTRG.6396.1.p1"; gene_id "MSTRG.6396";
scaf_00017	transdecoder	exon	12260275	12260461	.	-	.	transcript_id "MSTRG.6396.1.p1"; gene_id "MSTRG.6396";
scaf_00017	transdecoder	exon	12260942	12261260	.	-	.	transcript_id "MSTRG.6396.1.p1"; gene_id "MSTRG.6396";
scaf_00017	transdecoder	exon	12262022	12262129	.	-	.	transcript_id "MSTRG.6396.1.p1"; gene_id "MSTRG.6396";
scaf_00017	transdecoder	exon	12263591	12263658	.	-	.	transcript_id "MSTRG.6396.1.p1"; gene_id "MSTRG.6396";
scaf_00017	transdecoder	exon	12264349	12264464	.	-	.	transcript_id "MSTRG.6396.1.p1"; gene_id "MSTRG.6396";
scaf_00017	transdecoder	exon	12265435	12265520	.	-	.	transcript_id "MSTRG.6396.1.p1"; gene_id "MSTRG.6396";
scaf_00017	transdecoder	exon	12265665	12265854	.	-	.	transcript_id "MSTRG.6396.1.p1"; gene_id "MSTRG.6396";
scaf_00017	transdecoder	exon	12266719	12266813	.	-	.	transcript_id "MSTRG.6396.1.p1"; gene_id "MSTRG.6396";
scaf_00017	transdecoder	exon	12269383	12269516	.	-	.	transcript_id "MSTRG.6396.1.p1"; gene_id "MSTRG.6396";
scaf_00017	transdecoder	exon	12274145	12274329	.	-	.	transcript_id "MSTRG.6396.1.p1"; gene_id "MSTRG.6396";
scaf_00017	transdecoder	exon	12275066	12275114	.	-	.	transcript_id "MSTRG.6396.1.p1"; gene_id "MSTRG.6396";
scaf_00017	transdecoder	exon	12275755	12275842	.	-	.	transcript_id "MSTRG.6396.1.p1"; gene_id "MSTRG.6396";
scaf_00017	transdecoder	exon	12276637	12276706	.	-	.	transcript_id "MSTRG.6396.1.p1"; gene_id "MSTRG.6396";
scaf_00017	transdecoder	exon	12278669	12278769	.	-	.	transcript_id "MSTRG.6396.1.p1"; gene_id "MSTRG.6396";
scaf_00017	transdecoder	exon	12279820	12279906	.	-	.	transcript_id "MSTRG.6396.1.p1"; gene_id "MSTRG.6396";
scaf_00017	transdecoder	exon	12284493	12284568	.	-	.	transcript_id "MSTRG.6396.1.p1"; gene_id "MSTRG.6396";
scaf_00017	transdecoder	exon	12284795	12284880	.	-	.	transcript_id "MSTRG.6396.1.p1"; gene_id "MSTRG.6396";
scaf_00017	transdecoder	exon	12289419	12289548	.	-	.	transcript_id "MSTRG.6396.1.p1"; gene_id "MSTRG.6396";
scaf_00017	transdecoder	exon	12290608	12290657	.	-	.	transcript_id "MSTRG.6396.1.p1"; gene_id "MSTRG.6396";
scaf_00017	transdecoder	exon	12292850	12292924	.	-	.	transcript_id "MSTRG.6396.1.p1"; gene_id "MSTRG.6396";
scaf_00017	transdecoder	exon	12294440	12294571	.	-	.	transcript_id "MSTRG.6396.1.p1"; gene_id "MSTRG.6396";
scaf_00017	transdecoder	CDS	12258463	12258468	.	-	0	transcript_id "MSTRG.6396.1.p1"; gene_id "MSTRG.6396";
scaf_00017	transdecoder	CDS	12258987	12259068	.	-	1	transcript_id "MSTRG.6396.1.p1"; gene_id "MSTRG.6396";
scaf_00017	transdecoder	CDS	12260275	12260461	.	-	2	transcript_id "MSTRG.6396.1.p1"; gene_id "MSTRG.6396";
scaf_00017	transdecoder	CDS	12260942	12261260	.	-	0	transcript_id "MSTRG.6396.1.p1"; gene_id "MSTRG.6396";
scaf_00017	transdecoder	CDS	12262022	12262129	.	-	0	transcript_id "MSTRG.6396.1.p1"; gene_id "MSTRG.6396";
scaf_00017	transdecoder	CDS	12263591	12263658	.	-	2	transcript_id "MSTRG.6396.1.p1"; gene_id "MSTRG.6396";
scaf_00017	transdecoder	CDS	12264349	12264464	.	-	1	transcript_id "MSTRG.6396.1.p1"; gene_id "MSTRG.6396";
scaf_00017	transdecoder	CDS	12265435	12265520	.	-	0	transcript_id "MSTRG.6396.1.p1"; gene_id "MSTRG.6396";
scaf_00017	transdecoder	CDS	12265665	12265854	.	-	1	transcript_id "MSTRG.6396.1.p1"; gene_id "MSTRG.6396";
scaf_00017	transdecoder	CDS	12266719	12266813	.	-	0	transcript_id "MSTRG.6396.1.p1"; gene_id "MSTRG.6396";
scaf_00017	transdecoder	CDS	12269383	12269516	.	-	2	transcript_id "MSTRG.6396.1.p1"; gene_id "MSTRG.6396";
scaf_00017	transdecoder	CDS	12274145	12274329	.	-	1	transcript_id "MSTRG.6396.1.p1"; gene_id "MSTRG.6396";
scaf_00017	transdecoder	CDS	12275066	12275114	.	-	2	transcript_id "MSTRG.6396.1.p1"; gene_id "MSTRG.6396";
scaf_00017	transdecoder	CDS	12275755	12275842	.	-	0	transcript_id "MSTRG.6396.1.p1"; gene_id "MSTRG.6396";
scaf_00017	transdecoder	CDS	12276637	12276706	.	-	1	transcript_id "MSTRG.6396.1.p1"; gene_id "MSTRG.6396";
scaf_00017	transdecoder	CDS	12278669	12278769	.	-	0	transcript_id "MSTRG.6396.1.p1"; gene_id "MSTRG.6396";
scaf_00017	transdecoder	CDS	12279820	12279906	.	-	0	transcript_id "MSTRG.6396.1.p1"; gene_id "MSTRG.6396";
scaf_00017	transdecoder	CDS	12284493	12284568	.	-	1	transcript_id "MSTRG.6396.1.p1"; gene_id "MSTRG.6396";
scaf_00017	transdecoder	CDS	12284795	12284880	.	-	0	transcript_id "MSTRG.6396.1.p1"; gene_id "MSTRG.6396";
scaf_00017	transdecoder	CDS	12289419	12289548	.	-	1	transcript_id "MSTRG.6396.1.p1"; gene_id "MSTRG.6396";
scaf_00017	transdecoder	CDS	12290608	12290657	.	-	0	transcript_id "MSTRG.6396.1.p1"; gene_id "MSTRG.6396";
scaf_00017	transdecoder	CDS	12292850	12292924	.	-	0	transcript_id "MSTRG.6396.1.p1"; gene_id "MSTRG.6396";
scaf_00017	transdecoder	CDS	12294440	12294571	.	-	0	transcript_id "MSTRG.6396.1.p1"; gene_id "MSTRG.6396";
scaf_00017	transdecoder	exon	12254743	12255230	.	-	.	transcript_id "PMZ_0026834-RA.p1"; gene_id "MSTRG.6396";
scaf_00017	transdecoder	exon	12256173	12256298	.	-	.	transcript_id "PMZ_0026834-RA.p1"; gene_id "MSTRG.6396";
scaf_00017	transdecoder	exon	12256689	12256829	.	-	.	transcript_id "PMZ_0026834-RA.p1"; gene_id "MSTRG.6396";
scaf_00017	transdecoder	exon	12256941	12257305	.	-	.	transcript_id "PMZ_0026834-RA.p1"; gene_id "MSTRG.6396";
scaf_00017	transdecoder	exon	12258386	12258468	.	-	.	transcript_id "PMZ_0026834-RA.p1"; gene_id "MSTRG.6396";
scaf_00017	transdecoder	exon	12260275	12260461	.	-	.	transcript_id "PMZ_0026834-RA.p1"; gene_id "MSTRG.6396";
scaf_00017	transdecoder	exon	12260942	12261260	.	-	.	transcript_id "PMZ_0026834-RA.p1"; gene_id "MSTRG.6396";
scaf_00017	transdecoder	exon	12262022	12262110	.	-	.	transcript_id "PMZ_0026834-RA.p1"; gene_id "MSTRG.6396";
scaf_00017	transdecoder	exon	12264349	12264464	.	-	.	transcript_id "PMZ_0026834-RA.p1"; gene_id "MSTRG.6396";
scaf_00017	transdecoder	exon	12265435	12265520	.	-	.	transcript_id "PMZ_0026834-RA.p1"; gene_id "MSTRG.6396";
scaf_00017	transdecoder	exon	12265665	12265854	.	-	.	transcript_id "PMZ_0026834-RA.p1"; gene_id "MSTRG.6396";
scaf_00017	transdecoder	exon	12266719	12266813	.	-	.	transcript_id "PMZ_0026834-RA.p1"; gene_id "MSTRG.6396";
scaf_00017	transdecoder	exon	12269443	12269516	.	-	.	transcript_id "PMZ_0026834-RA.p1"; gene_id "MSTRG.6396";
scaf_00017	transdecoder	exon	12274145	12274329	.	-	.	transcript_id "PMZ_0026834-RA.p1"; gene_id "MSTRG.6396";
scaf_00017	transdecoder	exon	12275066	12275114	.	-	.	transcript_id "PMZ_0026834-RA.p1"; gene_id "MSTRG.6396";
scaf_00017	transdecoder	exon	12276637	12276706	.	-	.	transcript_id "PMZ_0026834-RA.p1"; gene_id "MSTRG.6396";
scaf_00017	transdecoder	exon	12279820	12279906	.	-	.	transcript_id "PMZ_0026834-RA.p1"; gene_id "MSTRG.6396";
scaf_00017	transdecoder	exon	12289419	12289548	.	-	.	transcript_id "PMZ_0026834-RA.p1"; gene_id "MSTRG.6396";
scaf_00017	transdecoder	exon	12290608	12290657	.	-	.	transcript_id "PMZ_0026834-RA.p1"; gene_id "MSTRG.6396";
scaf_00017	transdecoder	exon	12292850	12292924	.	-	.	transcript_id "PMZ_0026834-RA.p1"; gene_id "MSTRG.6396";
scaf_00017	transdecoder	exon	12294440	12294508	.	-	.	transcript_id "PMZ_0026834-RA.p1"; gene_id "MSTRG.6396";
scaf_00017	transdecoder	CDS	12255156	12255230	.	-	0	transcript_id "PMZ_0026834-RA.p1"; gene_id "MSTRG.6396";
scaf_00017	transdecoder	CDS	12256173	12256298	.	-	0	transcript_id "PMZ_0026834-RA.p1"; gene_id "MSTRG.6396";
scaf_00017	transdecoder	CDS	12256689	12256829	.	-	0	transcript_id "PMZ_0026834-RA.p1"; gene_id "MSTRG.6396";
scaf_00017	transdecoder	CDS	12256941	12257305	.	-	2	transcript_id "PMZ_0026834-RA.p1"; gene_id "MSTRG.6396";
scaf_00017	transdecoder	CDS	12258386	12258468	.	-	1	transcript_id "PMZ_0026834-RA.p1"; gene_id "MSTRG.6396";
scaf_00017	transdecoder	CDS	12260275	12260461	.	-	2	transcript_id "PMZ_0026834-RA.p1"; gene_id "MSTRG.6396";
scaf_00017	transdecoder	CDS	12260942	12261260	.	-	0	transcript_id "PMZ_0026834-RA.p1"; gene_id "MSTRG.6396";
scaf_00017	transdecoder	CDS	12262022	12262110	.	-	2	transcript_id "PMZ_0026834-RA.p1"; gene_id "MSTRG.6396";
scaf_00017	transdecoder	CDS	12264349	12264464	.	-	1	transcript_id "PMZ_0026834-RA.p1"; gene_id "MSTRG.6396";
scaf_00017	transdecoder	CDS	12265435	12265520	.	-	0	transcript_id "PMZ_0026834-RA.p1"; gene_id "MSTRG.6396";
scaf_00017	transdecoder	CDS	12265665	12265854	.	-	1	transcript_id "PMZ_0026834-RA.p1"; gene_id "MSTRG.6396";
scaf_00017	transdecoder	CDS	12266719	12266813	.	-	0	transcript_id "PMZ_0026834-RA.p1"; gene_id "MSTRG.6396";
scaf_00017	transdecoder	CDS	12269443	12269516	.	-	2	transcript_id "PMZ_0026834-RA.p1"; gene_id "MSTRG.6396";
scaf_00017	transdecoder	CDS	12274145	12274329	.	-	1	transcript_id "PMZ_0026834-RA.p1"; gene_id "MSTRG.6396";
scaf_00017	transdecoder	CDS	12275066	12275114	.	-	2	transcript_id "PMZ_0026834-RA.p1"; gene_id "MSTRG.6396";
scaf_00017	transdecoder	CDS	12276637	12276706	.	-	0	transcript_id "PMZ_0026834-RA.p1"; gene_id "MSTRG.6396";
scaf_00017	transdecoder	CDS	12279820	12279906	.	-	0	transcript_id "PMZ_0026834-RA.p1"; gene_id "MSTRG.6396";
scaf_00017	transdecoder	CDS	12289419	12289548	.	-	1	transcript_id "PMZ_0026834-RA.p1"; gene_id "MSTRG.6396";
scaf_00017	transdecoder	CDS	12290608	12290657	.	-	0	transcript_id "PMZ_0026834-RA.p1"; gene_id "MSTRG.6396";
scaf_00017	transdecoder	CDS	12292850	12292924	.	-	0	transcript_id "PMZ_0026834-RA.p1"; gene_id "MSTRG.6396";
scaf_00017	transdecoder	CDS	12294440	12294508	.	-	0	transcript_id "PMZ_0026834-RA.p1"; gene_id "MSTRG.6396";
scaf_00017	transdecoder	exon	12295288	12295426	.	-	.	transcript_id "MSTRG.6395.1.p1"; gene_id "MSTRG.6395";
scaf_00017	transdecoder	exon	12339226	12339563	.	-	.	transcript_id "MSTRG.6395.1.p1"; gene_id "MSTRG.6395";
scaf_00017	transdecoder	CDS	12295304	12295426	.	-	0	transcript_id "MSTRG.6395.1.p1"; gene_id "MSTRG.6395";
scaf_00017	transdecoder	CDS	12339226	12339561	.	-	0	transcript_id "MSTRG.6395.1.p1"; gene_id "MSTRG.6395";
scaf_00017	transdecoder	exon	12357605	12359971	.	-	.	transcript_id "MSTRG.6397.1.p1"; gene_id "MSTRG.6397";
scaf_00017	transdecoder	exon	12361543	12361835	.	-	.	transcript_id "MSTRG.6397.1.p1"; gene_id "MSTRG.6397";
scaf_00017	transdecoder	exon	12364287	12365481	.	-	.	transcript_id "MSTRG.6397.1.p1"; gene_id "MSTRG.6397";
scaf_00017	transdecoder	CDS	12359422	12359971	.	-	1	transcript_id "MSTRG.6397.1.p1"; gene_id "MSTRG.6397";
scaf_00017	transdecoder	CDS	12361543	12361631	.	-	0	transcript_id "MSTRG.6397.1.p1"; gene_id "MSTRG.6397";
scaf_00017	transdecoder	exon	12358511	12359971	.	-	.	transcript_id "PMZ_0043726-RA.p1"; gene_id "MSTRG.6397";
scaf_00017	transdecoder	exon	12361612	12361799	.	-	.	transcript_id "PMZ_0043726-RA.p1"; gene_id "MSTRG.6397";
scaf_00017	transdecoder	exon	12364287	12365394	.	-	.	transcript_id "PMZ_0043726-RA.p1"; gene_id "MSTRG.6397";
scaf_00017	transdecoder	CDS	12359422	12359971	.	-	1	transcript_id "PMZ_0043726-RA.p1"; gene_id "MSTRG.6397";
scaf_00017	transdecoder	CDS	12361612	12361631	.	-	0	transcript_id "PMZ_0043726-RA.p1"; gene_id "MSTRG.6397";
scaf_00017	transdecoder	exon	12373282	12373703	.	+	.	transcript_id "MSTRG.6398.1.p1"; gene_id "MSTRG.6398";
scaf_00017	transdecoder	exon	12381067	12381151	.	+	.	transcript_id "MSTRG.6398.1.p1"; gene_id "MSTRG.6398";
scaf_00017	transdecoder	exon	12384036	12384119	.	+	.	transcript_id "MSTRG.6398.1.p1"; gene_id "MSTRG.6398";
scaf_00017	transdecoder	exon	12385958	12386028	.	+	.	transcript_id "MSTRG.6398.1.p1"; gene_id "MSTRG.6398";
scaf_00017	transdecoder	exon	12387946	12388068	.	+	.	transcript_id "MSTRG.6398.1.p1"; gene_id "MSTRG.6398";
scaf_00017	transdecoder	exon	12389259	12389336	.	+	.	transcript_id "MSTRG.6398.1.p1"; gene_id "MSTRG.6398";
scaf_00017	transdecoder	exon	12390183	12390260	.	+	.	transcript_id "MSTRG.6398.1.p1"; gene_id "MSTRG.6398";
scaf_00017	transdecoder	exon	12392549	12392679	.	+	.	transcript_id "MSTRG.6398.1.p1"; gene_id "MSTRG.6398";
scaf_00017	transdecoder	exon	12395077	12395203	.	+	.	transcript_id "MSTRG.6398.1.p1"; gene_id "MSTRG.6398";
scaf_00017	transdecoder	exon	12397993	12398088	.	+	.	transcript_id "MSTRG.6398.1.p1"; gene_id "MSTRG.6398";
scaf_00017	transdecoder	exon	12401903	12401923	.	+	.	transcript_id "MSTRG.6398.1.p1"; gene_id "MSTRG.6398";
scaf_00017	transdecoder	CDS	12384047	12384119	.	+	0	transcript_id "MSTRG.6398.1.p1"; gene_id "MSTRG.6398";
scaf_00017	transdecoder	CDS	12385958	12386028	.	+	2	transcript_id "MSTRG.6398.1.p1"; gene_id "MSTRG.6398";
scaf_00017	transdecoder	CDS	12387946	12388068	.	+	0	transcript_id "MSTRG.6398.1.p1"; gene_id "MSTRG.6398";
scaf_00017	transdecoder	CDS	12389259	12389336	.	+	0	transcript_id "MSTRG.6398.1.p1"; gene_id "MSTRG.6398";
scaf_00017	transdecoder	CDS	12390183	12390260	.	+	0	transcript_id "MSTRG.6398.1.p1"; gene_id "MSTRG.6398";
scaf_00017	transdecoder	CDS	12392549	12392679	.	+	0	transcript_id "MSTRG.6398.1.p1"; gene_id "MSTRG.6398";
scaf_00017	transdecoder	CDS	12395077	12395203	.	+	1	transcript_id "MSTRG.6398.1.p1"; gene_id "MSTRG.6398";
scaf_00017	transdecoder	CDS	12397993	12398088	.	+	0	transcript_id "MSTRG.6398.1.p1"; gene_id "MSTRG.6398";
scaf_00017	transdecoder	CDS	12401903	12401923	.	+	0	transcript_id "MSTRG.6398.1.p1"; gene_id "MSTRG.6398";
scaf_00017	transdecoder	exon	12373285	12373703	.	+	.	transcript_id "MSTRG.6398.2.p1"; gene_id "MSTRG.6398";
scaf_00017	transdecoder	exon	12381067	12381151	.	+	.	transcript_id "MSTRG.6398.2.p1"; gene_id "MSTRG.6398";
scaf_00017	transdecoder	exon	12384036	12384119	.	+	.	transcript_id "MSTRG.6398.2.p1"; gene_id "MSTRG.6398";
scaf_00017	transdecoder	exon	12385958	12386079	.	+	.	transcript_id "MSTRG.6398.2.p1"; gene_id "MSTRG.6398";
scaf_00017	transdecoder	exon	12387946	12388051	.	+	.	transcript_id "MSTRG.6398.2.p1"; gene_id "MSTRG.6398";
scaf_00017	transdecoder	exon	12389200	12389336	.	+	.	transcript_id "MSTRG.6398.2.p1"; gene_id "MSTRG.6398";
scaf_00017	transdecoder	exon	12390183	12390260	.	+	.	transcript_id "MSTRG.6398.2.p1"; gene_id "MSTRG.6398";
scaf_00017	transdecoder	exon	12392549	12392665	.	+	.	transcript_id "MSTRG.6398.2.p1"; gene_id "MSTRG.6398";
scaf_00017	transdecoder	exon	12393992	12394071	.	+	.	transcript_id "MSTRG.6398.2.p1"; gene_id "MSTRG.6398";
scaf_00017	transdecoder	exon	12395077	12395203	.	+	.	transcript_id "MSTRG.6398.2.p1"; gene_id "MSTRG.6398";
scaf_00017	transdecoder	exon	12397993	12398063	.	+	.	transcript_id "MSTRG.6398.2.p1"; gene_id "MSTRG.6398";
scaf_00017	transdecoder	exon	12399512	12405347	.	+	.	transcript_id "MSTRG.6398.2.p1"; gene_id "MSTRG.6398";
scaf_00017	transdecoder	CDS	12384047	12384119	.	+	0	transcript_id "MSTRG.6398.2.p1"; gene_id "MSTRG.6398";
scaf_00017	transdecoder	CDS	12385958	12386079	.	+	2	transcript_id "MSTRG.6398.2.p1"; gene_id "MSTRG.6398";
scaf_00017	transdecoder	CDS	12387946	12388051	.	+	0	transcript_id "MSTRG.6398.2.p1"; gene_id "MSTRG.6398";
scaf_00017	transdecoder	CDS	12389200	12389336	.	+	2	transcript_id "MSTRG.6398.2.p1"; gene_id "MSTRG.6398";
scaf_00017	transdecoder	CDS	12390183	12390260	.	+	0	transcript_id "MSTRG.6398.2.p1"; gene_id "MSTRG.6398";
scaf_00017	transdecoder	CDS	12392549	12392665	.	+	0	transcript_id "MSTRG.6398.2.p1"; gene_id "MSTRG.6398";
scaf_00017	transdecoder	CDS	12393992	12394071	.	+	0	transcript_id "MSTRG.6398.2.p1"; gene_id "MSTRG.6398";
scaf_00017	transdecoder	CDS	12395077	12395203	.	+	1	transcript_id "MSTRG.6398.2.p1"; gene_id "MSTRG.6398";
scaf_00017	transdecoder	CDS	12397993	12398063	.	+	0	transcript_id "MSTRG.6398.2.p1"; gene_id "MSTRG.6398";
scaf_00017	transdecoder	CDS	12399512	12399578	.	+	1	transcript_id "MSTRG.6398.2.p1"; gene_id "MSTRG.6398";
scaf_00017	transdecoder	exon	12385993	12386028	.	+	.	transcript_id "PMZ_0029347-RA.p1"; gene_id "MSTRG.6398";
scaf_00017	transdecoder	exon	12387946	12388068	.	+	.	transcript_id "PMZ_0029347-RA.p1"; gene_id "MSTRG.6398";
scaf_00017	transdecoder	exon	12389259	12389336	.	+	.	transcript_id "PMZ_0029347-RA.p1"; gene_id "MSTRG.6398";
scaf_00017	transdecoder	exon	12390183	12390260	.	+	.	transcript_id "PMZ_0029347-RA.p1"; gene_id "MSTRG.6398";
scaf_00017	transdecoder	exon	12392549	12392679	.	+	.	transcript_id "PMZ_0029347-RA.p1"; gene_id "MSTRG.6398";
scaf_00017	transdecoder	exon	12395077	12395203	.	+	.	transcript_id "PMZ_0029347-RA.p1"; gene_id "MSTRG.6398";
scaf_00017	transdecoder	exon	12397993	12398088	.	+	.	transcript_id "PMZ_0029347-RA.p1"; gene_id "MSTRG.6398";
scaf_00017	transdecoder	exon	12401903	12401923	.	+	.	transcript_id "PMZ_0029347-RA.p1"; gene_id "MSTRG.6398";
scaf_00017	transdecoder	CDS	12385993	12386028	.	+	0	transcript_id "PMZ_0029347-RA.p1"; gene_id "MSTRG.6398";
scaf_00017	transdecoder	CDS	12387946	12388068	.	+	0	transcript_id "PMZ_0029347-RA.p1"; gene_id "MSTRG.6398";
scaf_00017	transdecoder	CDS	12389259	12389336	.	+	0	transcript_id "PMZ_0029347-RA.p1"; gene_id "MSTRG.6398";
scaf_00017	transdecoder	CDS	12390183	12390260	.	+	0	transcript_id "PMZ_0029347-RA.p1"; gene_id "MSTRG.6398";
scaf_00017	transdecoder	CDS	12392549	12392679	.	+	0	transcript_id "PMZ_0029347-RA.p1"; gene_id "MSTRG.6398";
scaf_00017	transdecoder	CDS	12395077	12395203	.	+	1	transcript_id "PMZ_0029347-RA.p1"; gene_id "MSTRG.6398";
scaf_00017	transdecoder	CDS	12397993	12398088	.	+	0	transcript_id "PMZ_0029347-RA.p1"; gene_id "MSTRG.6398";
scaf_00017	transdecoder	CDS	12401903	12401923	.	+	0	transcript_id "PMZ_0029347-RA.p1"; gene_id "MSTRG.6398";
scaf_00017	transdecoder	exon	12406478	12406750	.	+	.	transcript_id "PMZ_0043727-RA.p1"; gene_id "MSTRG.6399";
scaf_00017	transdecoder	exon	12408037	12408122	.	+	.	transcript_id "PMZ_0043727-RA.p1"; gene_id "MSTRG.6399";
scaf_00017	transdecoder	exon	12409317	12409499	.	+	.	transcript_id "PMZ_0043727-RA.p1"; gene_id "MSTRG.6399";
scaf_00017	transdecoder	exon	12412540	12412652	.	+	.	transcript_id "PMZ_0043727-RA.p1"; gene_id "MSTRG.6399";
scaf_00017	transdecoder	exon	12413539	12413731	.	+	.	transcript_id "PMZ_0043727-RA.p1"; gene_id "MSTRG.6399";
scaf_00017	transdecoder	exon	12414377	12414556	.	+	.	transcript_id "PMZ_0043727-RA.p1"; gene_id "MSTRG.6399";
scaf_00017	transdecoder	exon	12416060	12417360	.	+	.	transcript_id "PMZ_0043727-RA.p1"; gene_id "MSTRG.6399";
scaf_00017	transdecoder	CDS	12406654	12406750	.	+	0	transcript_id "PMZ_0043727-RA.p1"; gene_id "MSTRG.6399";
scaf_00017	transdecoder	CDS	12408037	12408122	.	+	2	transcript_id "PMZ_0043727-RA.p1"; gene_id "MSTRG.6399";
scaf_00017	transdecoder	CDS	12409317	12409499	.	+	0	transcript_id "PMZ_0043727-RA.p1"; gene_id "MSTRG.6399";
scaf_00017	transdecoder	CDS	12412540	12412652	.	+	0	transcript_id "PMZ_0043727-RA.p1"; gene_id "MSTRG.6399";
scaf_00017	transdecoder	CDS	12413539	12413731	.	+	1	transcript_id "PMZ_0043727-RA.p1"; gene_id "MSTRG.6399";
scaf_00017	transdecoder	CDS	12414377	12414556	.	+	0	transcript_id "PMZ_0043727-RA.p1"; gene_id "MSTRG.6399";
scaf_00017	transdecoder	CDS	12416060	12416251	.	+	0	transcript_id "PMZ_0043727-RA.p1"; gene_id "MSTRG.6399";
scaf_00017	transdecoder	exon	12406479	12406750	.	+	.	transcript_id "MSTRG.6399.2.p1"; gene_id "MSTRG.6399";
scaf_00017	transdecoder	exon	12408037	12408158	.	+	.	transcript_id "MSTRG.6399.2.p1"; gene_id "MSTRG.6399";
scaf_00017	transdecoder	exon	12409317	12409499	.	+	.	transcript_id "MSTRG.6399.2.p1"; gene_id "MSTRG.6399";
scaf_00017	transdecoder	exon	12412540	12412652	.	+	.	transcript_id "MSTRG.6399.2.p1"; gene_id "MSTRG.6399";
scaf_00017	transdecoder	exon	12413539	12413731	.	+	.	transcript_id "MSTRG.6399.2.p1"; gene_id "MSTRG.6399";
scaf_00017	transdecoder	exon	12414377	12414619	.	+	.	transcript_id "MSTRG.6399.2.p1"; gene_id "MSTRG.6399";
scaf_00017	transdecoder	exon	12416060	12417490	.	+	.	transcript_id "MSTRG.6399.2.p1"; gene_id "MSTRG.6399";
scaf_00017	transdecoder	CDS	12406654	12406750	.	+	0	transcript_id "MSTRG.6399.2.p1"; gene_id "MSTRG.6399";
scaf_00017	transdecoder	CDS	12408037	12408158	.	+	2	transcript_id "MSTRG.6399.2.p1"; gene_id "MSTRG.6399";
scaf_00017	transdecoder	CDS	12409317	12409499	.	+	0	transcript_id "MSTRG.6399.2.p1"; gene_id "MSTRG.6399";
scaf_00017	transdecoder	CDS	12412540	12412652	.	+	0	transcript_id "MSTRG.6399.2.p1"; gene_id "MSTRG.6399";
scaf_00017	transdecoder	CDS	12413539	12413731	.	+	1	transcript_id "MSTRG.6399.2.p1"; gene_id "MSTRG.6399";
scaf_00017	transdecoder	CDS	12414377	12414619	.	+	0	transcript_id "MSTRG.6399.2.p1"; gene_id "MSTRG.6399";
scaf_00017	transdecoder	CDS	12416060	12416251	.	+	0	transcript_id "MSTRG.6399.2.p1"; gene_id "MSTRG.6399";
scaf_00017	transdecoder	exon	12408817	12409499	.	+	.	transcript_id "MSTRG.6399.3.p1"; gene_id "MSTRG.6399";
scaf_00017	transdecoder	exon	12412540	12412678	.	+	.	transcript_id "MSTRG.6399.3.p1"; gene_id "MSTRG.6399";
scaf_00017	transdecoder	exon	12413539	12417333	.	+	.	transcript_id "MSTRG.6399.3.p1"; gene_id "MSTRG.6399";
scaf_00017	transdecoder	CDS	12414080	12414706	.	+	0	transcript_id "MSTRG.6399.3.p1"; gene_id "MSTRG.6399";
scaf_00017	transdecoder	exon	12434097	12434134	.	+	.	transcript_id "PMZ_0029348-RA.p1"; gene_id "MSTRG.6400";
scaf_00017	transdecoder	exon	12443276	12443347	.	+	.	transcript_id "PMZ_0029348-RA.p1"; gene_id "MSTRG.6400";
scaf_00017	transdecoder	exon	12445462	12445533	.	+	.	transcript_id "PMZ_0029348-RA.p1"; gene_id "MSTRG.6400";
scaf_00017	transdecoder	exon	12446621	12446639	.	+	.	transcript_id "PMZ_0029348-RA.p1"; gene_id "MSTRG.6400";
scaf_00017	transdecoder	exon	12452728	12452848	.	+	.	transcript_id "PMZ_0029348-RA.p1"; gene_id "MSTRG.6400";
scaf_00017	transdecoder	exon	12453815	12453932	.	+	.	transcript_id "PMZ_0029348-RA.p1"; gene_id "MSTRG.6400";
scaf_00017	transdecoder	exon	12456516	12456627	.	+	.	transcript_id "PMZ_0029348-RA.p1"; gene_id "MSTRG.6400";
scaf_00017	transdecoder	exon	12459086	12459166	.	+	.	transcript_id "PMZ_0029348-RA.p1"; gene_id "MSTRG.6400";
scaf_00017	transdecoder	exon	12461931	12462045	.	+	.	transcript_id "PMZ_0029348-RA.p1"; gene_id "MSTRG.6400";
scaf_00017	transdecoder	exon	12463022	12463231	.	+	.	transcript_id "PMZ_0029348-RA.p1"; gene_id "MSTRG.6400";
scaf_00017	transdecoder	exon	12464058	12464170	.	+	.	transcript_id "PMZ_0029348-RA.p1"; gene_id "MSTRG.6400";
scaf_00017	transdecoder	exon	12472922	12472981	.	+	.	transcript_id "PMZ_0029348-RA.p1"; gene_id "MSTRG.6400";
scaf_00017	transdecoder	exon	12475803	12475903	.	+	.	transcript_id "PMZ_0029348-RA.p1"; gene_id "MSTRG.6400";
scaf_00017	transdecoder	exon	12480786	12480935	.	+	.	transcript_id "PMZ_0029348-RA.p1"; gene_id "MSTRG.6400";
scaf_00017	transdecoder	exon	12481019	12481177	.	+	.	transcript_id "PMZ_0029348-RA.p1"; gene_id "MSTRG.6400";
scaf_00017	transdecoder	exon	12482148	12482343	.	+	.	transcript_id "PMZ_0029348-RA.p1"; gene_id "MSTRG.6400";
scaf_00017	transdecoder	exon	12482457	12482912	.	+	.	transcript_id "PMZ_0029348-RA.p1"; gene_id "MSTRG.6400";
scaf_00017	transdecoder	exon	12483021	12483104	.	+	.	transcript_id "PMZ_0029348-RA.p1"; gene_id "MSTRG.6400";
scaf_00017	transdecoder	exon	12483678	12484276	.	+	.	transcript_id "PMZ_0029348-RA.p1"; gene_id "MSTRG.6400";
scaf_00017	transdecoder	exon	12485153	12485287	.	+	.	transcript_id "PMZ_0029348-RA.p1"; gene_id "MSTRG.6400";
scaf_00017	transdecoder	exon	12486507	12486695	.	+	.	transcript_id "PMZ_0029348-RA.p1"; gene_id "MSTRG.6400";
scaf_00017	transdecoder	exon	12497520	12497655	.	+	.	transcript_id "PMZ_0029348-RA.p1"; gene_id "MSTRG.6400";
scaf_00017	transdecoder	CDS	12434097	12434134	.	+	0	transcript_id "PMZ_0029348-RA.p1"; gene_id "MSTRG.6400";
scaf_00017	transdecoder	CDS	12443276	12443347	.	+	1	transcript_id "PMZ_0029348-RA.p1"; gene_id "MSTRG.6400";
scaf_00017	transdecoder	CDS	12445462	12445533	.	+	1	transcript_id "PMZ_0029348-RA.p1"; gene_id "MSTRG.6400";
scaf_00017	transdecoder	CDS	12446621	12446639	.	+	1	transcript_id "PMZ_0029348-RA.p1"; gene_id "MSTRG.6400";
scaf_00017	transdecoder	CDS	12452728	12452848	.	+	0	transcript_id "PMZ_0029348-RA.p1"; gene_id "MSTRG.6400";
scaf_00017	transdecoder	CDS	12453815	12453932	.	+	2	transcript_id "PMZ_0029348-RA.p1"; gene_id "MSTRG.6400";
scaf_00017	transdecoder	CDS	12456516	12456627	.	+	1	transcript_id "PMZ_0029348-RA.p1"; gene_id "MSTRG.6400";
scaf_00017	transdecoder	CDS	12459086	12459166	.	+	0	transcript_id "PMZ_0029348-RA.p1"; gene_id "MSTRG.6400";
scaf_00017	transdecoder	CDS	12461931	12462045	.	+	0	transcript_id "PMZ_0029348-RA.p1"; gene_id "MSTRG.6400";
scaf_00017	transdecoder	CDS	12463022	12463231	.	+	2	transcript_id "PMZ_0029348-RA.p1"; gene_id "MSTRG.6400";
scaf_00017	transdecoder	CDS	12464058	12464170	.	+	2	transcript_id "PMZ_0029348-RA.p1"; gene_id "MSTRG.6400";
scaf_00017	transdecoder	CDS	12472922	12472981	.	+	0	transcript_id "PMZ_0029348-RA.p1"; gene_id "MSTRG.6400";
scaf_00017	transdecoder	CDS	12475803	12475903	.	+	0	transcript_id "PMZ_0029348-RA.p1"; gene_id "MSTRG.6400";
scaf_00017	transdecoder	CDS	12480786	12480935	.	+	1	transcript_id "PMZ_0029348-RA.p1"; gene_id "MSTRG.6400";
scaf_00017	transdecoder	CDS	12481019	12481177	.	+	1	transcript_id "PMZ_0029348-RA.p1"; gene_id "MSTRG.6400";
scaf_00017	transdecoder	CDS	12482148	12482343	.	+	1	transcript_id "PMZ_0029348-RA.p1"; gene_id "MSTRG.6400";
scaf_00017	transdecoder	CDS	12482457	12482912	.	+	0	transcript_id "PMZ_0029348-RA.p1"; gene_id "MSTRG.6400";
scaf_00017	transdecoder	CDS	12483021	12483104	.	+	0	transcript_id "PMZ_0029348-RA.p1"; gene_id "MSTRG.6400";
scaf_00017	transdecoder	CDS	12483678	12484276	.	+	0	transcript_id "PMZ_0029348-RA.p1"; gene_id "MSTRG.6400";
scaf_00017	transdecoder	CDS	12485153	12485287	.	+	1	transcript_id "PMZ_0029348-RA.p1"; gene_id "MSTRG.6400";
scaf_00017	transdecoder	CDS	12486507	12486695	.	+	1	transcript_id "PMZ_0029348-RA.p1"; gene_id "MSTRG.6400";
scaf_00017	transdecoder	CDS	12497520	12497655	.	+	1	transcript_id "PMZ_0029348-RA.p1"; gene_id "MSTRG.6400";
scaf_00017	transdecoder	exon	12434097	12434134	.	+	.	transcript_id "MSTRG.6400.1.p1"; gene_id "MSTRG.6400";
scaf_00017	transdecoder	exon	12443276	12443347	.	+	.	transcript_id "MSTRG.6400.1.p1"; gene_id "MSTRG.6400";
scaf_00017	transdecoder	exon	12445462	12445533	.	+	.	transcript_id "MSTRG.6400.1.p1"; gene_id "MSTRG.6400";
scaf_00017	transdecoder	exon	12446621	12446639	.	+	.	transcript_id "MSTRG.6400.1.p1"; gene_id "MSTRG.6400";
scaf_00017	transdecoder	exon	12452728	12452848	.	+	.	transcript_id "MSTRG.6400.1.p1"; gene_id "MSTRG.6400";
scaf_00017	transdecoder	exon	12453815	12453932	.	+	.	transcript_id "MSTRG.6400.1.p1"; gene_id "MSTRG.6400";
scaf_00017	transdecoder	exon	12456516	12456627	.	+	.	transcript_id "MSTRG.6400.1.p1"; gene_id "MSTRG.6400";
scaf_00017	transdecoder	exon	12459086	12459166	.	+	.	transcript_id "MSTRG.6400.1.p1"; gene_id "MSTRG.6400";
scaf_00017	transdecoder	exon	12461931	12462045	.	+	.	transcript_id "MSTRG.6400.1.p1"; gene_id "MSTRG.6400";
scaf_00017	transdecoder	exon	12463022	12463231	.	+	.	transcript_id "MSTRG.6400.1.p1"; gene_id "MSTRG.6400";
scaf_00017	transdecoder	exon	12464058	12464170	.	+	.	transcript_id "MSTRG.6400.1.p1"; gene_id "MSTRG.6400";
scaf_00017	transdecoder	exon	12472922	12472981	.	+	.	transcript_id "MSTRG.6400.1.p1"; gene_id "MSTRG.6400";
scaf_00017	transdecoder	exon	12475803	12475903	.	+	.	transcript_id "MSTRG.6400.1.p1"; gene_id "MSTRG.6400";
scaf_00017	transdecoder	exon	12480786	12480935	.	+	.	transcript_id "MSTRG.6400.1.p1"; gene_id "MSTRG.6400";
scaf_00017	transdecoder	exon	12481019	12481177	.	+	.	transcript_id "MSTRG.6400.1.p1"; gene_id "MSTRG.6400";
scaf_00017	transdecoder	exon	12482148	12482343	.	+	.	transcript_id "MSTRG.6400.1.p1"; gene_id "MSTRG.6400";
scaf_00017	transdecoder	exon	12482457	12482912	.	+	.	transcript_id "MSTRG.6400.1.p1"; gene_id "MSTRG.6400";
scaf_00017	transdecoder	exon	12483021	12483104	.	+	.	transcript_id "MSTRG.6400.1.p1"; gene_id "MSTRG.6400";
scaf_00017	transdecoder	exon	12483678	12484276	.	+	.	transcript_id "MSTRG.6400.1.p1"; gene_id "MSTRG.6400";
scaf_00017	transdecoder	exon	12485153	12485287	.	+	.	transcript_id "MSTRG.6400.1.p1"; gene_id "MSTRG.6400";
scaf_00017	transdecoder	exon	12486507	12486695	.	+	.	transcript_id "MSTRG.6400.1.p1"; gene_id "MSTRG.6400";
scaf_00017	transdecoder	exon	12497520	12497637	.	+	.	transcript_id "MSTRG.6400.1.p1"; gene_id "MSTRG.6400";
scaf_00017	transdecoder	exon	12498863	12498979	.	+	.	transcript_id "MSTRG.6400.1.p1"; gene_id "MSTRG.6400";
scaf_00017	transdecoder	exon	12501048	12503816	.	+	.	transcript_id "MSTRG.6400.1.p1"; gene_id "MSTRG.6400";
scaf_00017	transdecoder	CDS	12434097	12434134	.	+	0	transcript_id "MSTRG.6400.1.p1"; gene_id "MSTRG.6400";
scaf_00017	transdecoder	CDS	12443276	12443347	.	+	1	transcript_id "MSTRG.6400.1.p1"; gene_id "MSTRG.6400";
scaf_00017	transdecoder	CDS	12445462	12445533	.	+	1	transcript_id "MSTRG.6400.1.p1"; gene_id "MSTRG.6400";
scaf_00017	transdecoder	CDS	12446621	12446639	.	+	1	transcript_id "MSTRG.6400.1.p1"; gene_id "MSTRG.6400";
scaf_00017	transdecoder	CDS	12452728	12452848	.	+	0	transcript_id "MSTRG.6400.1.p1"; gene_id "MSTRG.6400";
scaf_00017	transdecoder	CDS	12453815	12453932	.	+	2	transcript_id "MSTRG.6400.1.p1"; gene_id "MSTRG.6400";
scaf_00017	transdecoder	CDS	12456516	12456627	.	+	1	transcript_id "MSTRG.6400.1.p1"; gene_id "MSTRG.6400";
scaf_00017	transdecoder	CDS	12459086	12459166	.	+	0	transcript_id "MSTRG.6400.1.p1"; gene_id "MSTRG.6400";
scaf_00017	transdecoder	CDS	12461931	12462045	.	+	0	transcript_id "MSTRG.6400.1.p1"; gene_id "MSTRG.6400";
scaf_00017	transdecoder	CDS	12463022	12463231	.	+	2	transcript_id "MSTRG.6400.1.p1"; gene_id "MSTRG.6400";
scaf_00017	transdecoder	CDS	12464058	12464170	.	+	2	transcript_id "MSTRG.6400.1.p1"; gene_id "MSTRG.6400";
scaf_00017	transdecoder	CDS	12472922	12472981	.	+	0	transcript_id "MSTRG.6400.1.p1"; gene_id "MSTRG.6400";
scaf_00017	transdecoder	CDS	12475803	12475903	.	+	0	transcript_id "MSTRG.6400.1.p1"; gene_id "MSTRG.6400";
scaf_00017	transdecoder	CDS	12480786	12480935	.	+	1	transcript_id "MSTRG.6400.1.p1"; gene_id "MSTRG.6400";
scaf_00017	transdecoder	CDS	12481019	12481177	.	+	1	transcript_id "MSTRG.6400.1.p1"; gene_id "MSTRG.6400";
scaf_00017	transdecoder	CDS	12482148	12482343	.	+	1	transcript_id "MSTRG.6400.1.p1"; gene_id "MSTRG.6400";
scaf_00017	transdecoder	CDS	12482457	12482912	.	+	0	transcript_id "MSTRG.6400.1.p1"; gene_id "MSTRG.6400";
scaf_00017	transdecoder	CDS	12483021	12483104	.	+	0	transcript_id "MSTRG.6400.1.p1"; gene_id "MSTRG.6400";
scaf_00017	transdecoder	CDS	12483678	12484276	.	+	0	transcript_id "MSTRG.6400.1.p1"; gene_id "MSTRG.6400";
scaf_00017	transdecoder	CDS	12485153	12485287	.	+	1	transcript_id "MSTRG.6400.1.p1"; gene_id "MSTRG.6400";
scaf_00017	transdecoder	CDS	12486507	12486695	.	+	1	transcript_id "MSTRG.6400.1.p1"; gene_id "MSTRG.6400";
scaf_00017	transdecoder	CDS	12497520	12497637	.	+	1	transcript_id "MSTRG.6400.1.p1"; gene_id "MSTRG.6400";
scaf_00017	transdecoder	CDS	12498863	12498979	.	+	0	transcript_id "MSTRG.6400.1.p1"; gene_id "MSTRG.6400";
scaf_00017	transdecoder	CDS	12501048	12501188	.	+	0	transcript_id "MSTRG.6400.1.p1"; gene_id "MSTRG.6400";
scaf_00017	transdecoder	exon	12461932	12462045	.	+	.	transcript_id "MSTRG.6400.3.p1"; gene_id "MSTRG.6400";
scaf_00017	transdecoder	exon	12463022	12463180	.	+	.	transcript_id "MSTRG.6400.3.p1"; gene_id "MSTRG.6400";
scaf_00017	transdecoder	exon	12464058	12464170	.	+	.	transcript_id "MSTRG.6400.3.p1"; gene_id "MSTRG.6400";
scaf_00017	transdecoder	exon	12472922	12473078	.	+	.	transcript_id "MSTRG.6400.3.p1"; gene_id "MSTRG.6400";
scaf_00017	transdecoder	exon	12475795	12475903	.	+	.	transcript_id "MSTRG.6400.3.p1"; gene_id "MSTRG.6400";
scaf_00017	transdecoder	exon	12481019	12481177	.	+	.	transcript_id "MSTRG.6400.3.p1"; gene_id "MSTRG.6400";
scaf_00017	transdecoder	exon	12482148	12483104	.	+	.	transcript_id "MSTRG.6400.3.p1"; gene_id "MSTRG.6400";
scaf_00017	transdecoder	exon	12483678	12484276	.	+	.	transcript_id "MSTRG.6400.3.p1"; gene_id "MSTRG.6400";
scaf_00017	transdecoder	exon	12485153	12485287	.	+	.	transcript_id "MSTRG.6400.3.p1"; gene_id "MSTRG.6400";
scaf_00017	transdecoder	exon	12486507	12486715	.	+	.	transcript_id "MSTRG.6400.3.p1"; gene_id "MSTRG.6400";
scaf_00017	transdecoder	exon	12495037	12495159	.	+	.	transcript_id "MSTRG.6400.3.p1"; gene_id "MSTRG.6400";
scaf_00017	transdecoder	exon	12497520	12497637	.	+	.	transcript_id "MSTRG.6400.3.p1"; gene_id "MSTRG.6400";
scaf_00017	transdecoder	exon	12498863	12498979	.	+	.	transcript_id "MSTRG.6400.3.p1"; gene_id "MSTRG.6400";
scaf_00017	transdecoder	exon	12501048	12503818	.	+	.	transcript_id "MSTRG.6400.3.p1"; gene_id "MSTRG.6400";
scaf_00017	transdecoder	CDS	12482502	12483104	.	+	0	transcript_id "MSTRG.6400.3.p1"; gene_id "MSTRG.6400";
scaf_00017	transdecoder	CDS	12483678	12484276	.	+	0	transcript_id "MSTRG.6400.3.p1"; gene_id "MSTRG.6400";
scaf_00017	transdecoder	CDS	12485153	12485287	.	+	1	transcript_id "MSTRG.6400.3.p1"; gene_id "MSTRG.6400";
scaf_00017	transdecoder	CDS	12486507	12486715	.	+	1	transcript_id "MSTRG.6400.3.p1"; gene_id "MSTRG.6400";
scaf_00017	transdecoder	CDS	12495037	12495159	.	+	2	transcript_id "MSTRG.6400.3.p1"; gene_id "MSTRG.6400";
scaf_00017	transdecoder	CDS	12497520	12497539	.	+	2	transcript_id "MSTRG.6400.3.p1"; gene_id "MSTRG.6400";
scaf_00017	transdecoder	exon	12514526	12515001	.	+	.	transcript_id "MSTRG.6401.1.p1"; gene_id "MSTRG.6401";
scaf_00017	transdecoder	exon	12518379	12518441	.	+	.	transcript_id "MSTRG.6401.1.p1"; gene_id "MSTRG.6401";
scaf_00017	transdecoder	exon	12519652	12519757	.	+	.	transcript_id "MSTRG.6401.1.p1"; gene_id "MSTRG.6401";
scaf_00017	transdecoder	exon	12523473	12523569	.	+	.	transcript_id "MSTRG.6401.1.p1"; gene_id "MSTRG.6401";
scaf_00017	transdecoder	exon	12525598	12525740	.	+	.	transcript_id "MSTRG.6401.1.p1"; gene_id "MSTRG.6401";
scaf_00017	transdecoder	exon	12526199	12526255	.	+	.	transcript_id "MSTRG.6401.1.p1"; gene_id "MSTRG.6401";
scaf_00017	transdecoder	exon	12526452	12526606	.	+	.	transcript_id "MSTRG.6401.1.p1"; gene_id "MSTRG.6401";
scaf_00017	transdecoder	exon	12528680	12528826	.	+	.	transcript_id "MSTRG.6401.1.p1"; gene_id "MSTRG.6401";
scaf_00017	transdecoder	exon	12530817	12530888	.	+	.	transcript_id "MSTRG.6401.1.p1"; gene_id "MSTRG.6401";
scaf_00017	transdecoder	exon	12531074	12531391	.	+	.	transcript_id "MSTRG.6401.1.p1"; gene_id "MSTRG.6401";
scaf_00017	transdecoder	CDS	12514933	12515001	.	+	0	transcript_id "MSTRG.6401.1.p1"; gene_id "MSTRG.6401";
scaf_00017	transdecoder	CDS	12518379	12518441	.	+	0	transcript_id "MSTRG.6401.1.p1"; gene_id "MSTRG.6401";
scaf_00017	transdecoder	CDS	12519652	12519757	.	+	0	transcript_id "MSTRG.6401.1.p1"; gene_id "MSTRG.6401";
scaf_00017	transdecoder	CDS	12523473	12523569	.	+	2	transcript_id "MSTRG.6401.1.p1"; gene_id "MSTRG.6401";
scaf_00017	transdecoder	CDS	12525598	12525740	.	+	1	transcript_id "MSTRG.6401.1.p1"; gene_id "MSTRG.6401";
scaf_00017	transdecoder	CDS	12526199	12526255	.	+	2	transcript_id "MSTRG.6401.1.p1"; gene_id "MSTRG.6401";
scaf_00017	transdecoder	CDS	12526452	12526606	.	+	2	transcript_id "MSTRG.6401.1.p1"; gene_id "MSTRG.6401";
scaf_00017	transdecoder	CDS	12528680	12528826	.	+	0	transcript_id "MSTRG.6401.1.p1"; gene_id "MSTRG.6401";
scaf_00017	transdecoder	CDS	12530817	12530888	.	+	0	transcript_id "MSTRG.6401.1.p1"; gene_id "MSTRG.6401";
scaf_00017	transdecoder	CDS	12531074	12531082	.	+	0	transcript_id "MSTRG.6401.1.p1"; gene_id "MSTRG.6401";
scaf_00017	transdecoder	exon	12514542	12515001	.	+	.	transcript_id "PMZ_0018800-RA.p4"; gene_id "MSTRG.6401";
scaf_00017	transdecoder	exon	12519652	12519757	.	+	.	transcript_id "PMZ_0018800-RA.p4"; gene_id "MSTRG.6401";
scaf_00017	transdecoder	exon	12523473	12523569	.	+	.	transcript_id "PMZ_0018800-RA.p4"; gene_id "MSTRG.6401";
scaf_00017	transdecoder	exon	12525607	12525740	.	+	.	transcript_id "PMZ_0018800-RA.p4"; gene_id "MSTRG.6401";
scaf_00017	transdecoder	exon	12526199	12526264	.	+	.	transcript_id "PMZ_0018800-RA.p4"; gene_id "MSTRG.6401";
scaf_00017	transdecoder	exon	12526464	12526606	.	+	.	transcript_id "PMZ_0018800-RA.p4"; gene_id "MSTRG.6401";
scaf_00017	transdecoder	exon	12528680	12528874	.	+	.	transcript_id "PMZ_0018800-RA.p4"; gene_id "MSTRG.6401";
scaf_00017	transdecoder	CDS	12526466	12526606	.	+	0	transcript_id "PMZ_0018800-RA.p4"; gene_id "MSTRG.6401";
scaf_00017	transdecoder	CDS	12528680	12528874	.	+	0	transcript_id "PMZ_0018800-RA.p4"; gene_id "MSTRG.6401";
scaf_00017	transdecoder	exon	12514902	12515001	.	+	.	transcript_id "MSTRG.6401.3.p1"; gene_id "MSTRG.6401";
scaf_00017	transdecoder	exon	12518379	12518441	.	+	.	transcript_id "MSTRG.6401.3.p1"; gene_id "MSTRG.6401";
scaf_00017	transdecoder	exon	12519652	12519757	.	+	.	transcript_id "MSTRG.6401.3.p1"; gene_id "MSTRG.6401";
scaf_00017	transdecoder	exon	12523473	12523569	.	+	.	transcript_id "MSTRG.6401.3.p1"; gene_id "MSTRG.6401";
scaf_00017	transdecoder	exon	12525607	12525740	.	+	.	transcript_id "MSTRG.6401.3.p1"; gene_id "MSTRG.6401";
scaf_00017	transdecoder	exon	12526199	12526255	.	+	.	transcript_id "MSTRG.6401.3.p1"; gene_id "MSTRG.6401";
scaf_00017	transdecoder	exon	12526452	12526606	.	+	.	transcript_id "MSTRG.6401.3.p1"; gene_id "MSTRG.6401";
scaf_00017	transdecoder	exon	12528680	12528826	.	+	.	transcript_id "MSTRG.6401.3.p1"; gene_id "MSTRG.6401";
scaf_00017	transdecoder	exon	12530817	12530888	.	+	.	transcript_id "MSTRG.6401.3.p1"; gene_id "MSTRG.6401";
scaf_00017	transdecoder	exon	12531074	12531315	.	+	.	transcript_id "MSTRG.6401.3.p1"; gene_id "MSTRG.6401";
scaf_00017	transdecoder	CDS	12514933	12515001	.	+	0	transcript_id "MSTRG.6401.3.p1"; gene_id "MSTRG.6401";
scaf_00017	transdecoder	CDS	12518379	12518441	.	+	0	transcript_id "MSTRG.6401.3.p1"; gene_id "MSTRG.6401";
scaf_00017	transdecoder	CDS	12519652	12519757	.	+	0	transcript_id "MSTRG.6401.3.p1"; gene_id "MSTRG.6401";
scaf_00017	transdecoder	CDS	12523473	12523569	.	+	2	transcript_id "MSTRG.6401.3.p1"; gene_id "MSTRG.6401";
scaf_00017	transdecoder	CDS	12525607	12525740	.	+	1	transcript_id "MSTRG.6401.3.p1"; gene_id "MSTRG.6401";
scaf_00017	transdecoder	CDS	12526199	12526255	.	+	2	transcript_id "MSTRG.6401.3.p1"; gene_id "MSTRG.6401";
scaf_00017	transdecoder	CDS	12526452	12526606	.	+	2	transcript_id "MSTRG.6401.3.p1"; gene_id "MSTRG.6401";
scaf_00017	transdecoder	CDS	12528680	12528826	.	+	0	transcript_id "MSTRG.6401.3.p1"; gene_id "MSTRG.6401";
scaf_00017	transdecoder	CDS	12530817	12530888	.	+	0	transcript_id "MSTRG.6401.3.p1"; gene_id "MSTRG.6401";
scaf_00017	transdecoder	CDS	12531074	12531082	.	+	0	transcript_id "MSTRG.6401.3.p1"; gene_id "MSTRG.6401";
scaf_00017	transdecoder	exon	12534140	12534342	.	-	.	transcript_id "PMZ_0043728-RA.p1"; gene_id "MSTRG.6402";
scaf_00017	transdecoder	exon	12534983	12535227	.	-	.	transcript_id "PMZ_0043728-RA.p1"; gene_id "MSTRG.6402";
scaf_00017	transdecoder	exon	12537307	12537399	.	-	.	transcript_id "PMZ_0043728-RA.p1"; gene_id "MSTRG.6402";
scaf_00017	transdecoder	exon	12540387	12540391	.	-	.	transcript_id "PMZ_0043728-RA.p1"; gene_id "MSTRG.6402";
scaf_00017	transdecoder	CDS	12534140	12534342	.	-	2	transcript_id "PMZ_0043728-RA.p1"; gene_id "MSTRG.6402";
scaf_00017	transdecoder	CDS	12534983	12535227	.	-	1	transcript_id "PMZ_0043728-RA.p1"; gene_id "MSTRG.6402";
scaf_00017	transdecoder	CDS	12537307	12537399	.	-	1	transcript_id "PMZ_0043728-RA.p1"; gene_id "MSTRG.6402";
scaf_00017	transdecoder	CDS	12540387	12540391	.	-	0	transcript_id "PMZ_0043728-RA.p1"; gene_id "MSTRG.6402";
scaf_00017	transdecoder	exon	12574330	12574613	.	+	.	transcript_id "PMZ_0007640-RA.p1"; gene_id "MSTRG.6403";
scaf_00017	transdecoder	exon	12593050	12593405	.	+	.	transcript_id "PMZ_0007640-RA.p1"; gene_id "MSTRG.6403";
scaf_00017	transdecoder	exon	12597798	12598009	.	+	.	transcript_id "PMZ_0007640-RA.p1"; gene_id "MSTRG.6403";
scaf_00017	transdecoder	exon	12598927	12599481	.	+	.	transcript_id "PMZ_0007640-RA.p1"; gene_id "MSTRG.6403";
scaf_00017	transdecoder	CDS	12574330	12574613	.	+	0	transcript_id "PMZ_0007640-RA.p1"; gene_id "MSTRG.6403";
scaf_00017	transdecoder	CDS	12593050	12593405	.	+	1	transcript_id "PMZ_0007640-RA.p1"; gene_id "MSTRG.6403";
scaf_00017	transdecoder	CDS	12597798	12598009	.	+	2	transcript_id "PMZ_0007640-RA.p1"; gene_id "MSTRG.6403";
scaf_00017	transdecoder	CDS	12598927	12599481	.	+	0	transcript_id "PMZ_0007640-RA.p1"; gene_id "MSTRG.6403";
scaf_00017	transdecoder	exon	12591014	12593852	.	+	.	transcript_id "MSTRG.6403.2.p2"; gene_id "MSTRG.6403";
scaf_00017	transdecoder	exon	12597798	12598009	.	+	.	transcript_id "MSTRG.6403.2.p2"; gene_id "MSTRG.6403";
scaf_00017	transdecoder	exon	12598927	12611302	.	+	.	transcript_id "MSTRG.6403.2.p2"; gene_id "MSTRG.6403";
scaf_00017	transdecoder	CDS	12597803	12598009	.	+	0	transcript_id "MSTRG.6403.2.p2"; gene_id "MSTRG.6403";
scaf_00017	transdecoder	CDS	12598927	12599481	.	+	0	transcript_id "MSTRG.6403.2.p2"; gene_id "MSTRG.6403";
scaf_00017	transdecoder	exon	12629660	12630637	.	-	.	transcript_id "PMZ_0007641-RA.p1"; gene_id "PMZ_0007641";
scaf_00017	transdecoder	CDS	12629660	12630637	.	-	0	transcript_id "PMZ_0007641-RA.p1"; gene_id "PMZ_0007641";
scaf_00017	transdecoder	exon	12788440	12789123	.	-	.	transcript_id "PMZ_0048372-RA.p1"; gene_id "PMZ_0048372";
scaf_00017	transdecoder	CDS	12788440	12789123	.	-	0	transcript_id "PMZ_0048372-RA.p1"; gene_id "PMZ_0048372";
scaf_00017	transdecoder	exon	12836484	12839242	.	-	.	transcript_id "MSTRG.6405.1.p3"; gene_id "MSTRG.6405";
scaf_00017	transdecoder	exon	12841455	12841555	.	-	.	transcript_id "MSTRG.6405.1.p3"; gene_id "MSTRG.6405";
scaf_00017	transdecoder	exon	12843908	12844029	.	-	.	transcript_id "MSTRG.6405.1.p3"; gene_id "MSTRG.6405";
scaf_00017	transdecoder	exon	12844914	12845028	.	-	.	transcript_id "MSTRG.6405.1.p3"; gene_id "MSTRG.6405";
scaf_00017	transdecoder	exon	12846189	12846349	.	-	.	transcript_id "MSTRG.6405.1.p3"; gene_id "MSTRG.6405";
scaf_00017	transdecoder	exon	12850722	12850778	.	-	.	transcript_id "MSTRG.6405.1.p3"; gene_id "MSTRG.6405";
scaf_00017	transdecoder	exon	12861298	12861387	.	-	.	transcript_id "MSTRG.6405.1.p3"; gene_id "MSTRG.6405";
scaf_00017	transdecoder	exon	12872013	12872096	.	-	.	transcript_id "MSTRG.6405.1.p3"; gene_id "MSTRG.6405";
scaf_00017	transdecoder	exon	12873958	12874094	.	-	.	transcript_id "MSTRG.6405.1.p3"; gene_id "MSTRG.6405";
scaf_00017	transdecoder	exon	12878548	12878721	.	-	.	transcript_id "MSTRG.6405.1.p3"; gene_id "MSTRG.6405";
scaf_00017	transdecoder	exon	12881827	12881912	.	-	.	transcript_id "MSTRG.6405.1.p3"; gene_id "MSTRG.6405";
scaf_00017	transdecoder	exon	12892935	12893060	.	-	.	transcript_id "MSTRG.6405.1.p3"; gene_id "MSTRG.6405";
scaf_00017	transdecoder	exon	12894216	12894367	.	-	.	transcript_id "MSTRG.6405.1.p3"; gene_id "MSTRG.6405";
scaf_00017	transdecoder	exon	12895471	12895537	.	-	.	transcript_id "MSTRG.6405.1.p3"; gene_id "MSTRG.6405";
scaf_00017	transdecoder	exon	12897499	12897576	.	-	.	transcript_id "MSTRG.6405.1.p3"; gene_id "MSTRG.6405";
scaf_00017	transdecoder	exon	12904722	12904849	.	-	.	transcript_id "MSTRG.6405.1.p3"; gene_id "MSTRG.6405";
scaf_00017	transdecoder	exon	12907862	12907917	.	-	.	transcript_id "MSTRG.6405.1.p3"; gene_id "MSTRG.6405";
scaf_00017	transdecoder	exon	12922317	12922579	.	-	.	transcript_id "MSTRG.6405.1.p3"; gene_id "MSTRG.6405";
scaf_00017	transdecoder	CDS	12839162	12839242	.	-	0	transcript_id "MSTRG.6405.1.p3"; gene_id "MSTRG.6405";
scaf_00017	transdecoder	CDS	12841455	12841555	.	-	2	transcript_id "MSTRG.6405.1.p3"; gene_id "MSTRG.6405";
scaf_00017	transdecoder	CDS	12843908	12844029	.	-	1	transcript_id "MSTRG.6405.1.p3"; gene_id "MSTRG.6405";
scaf_00017	transdecoder	CDS	12844914	12845028	.	-	2	transcript_id "MSTRG.6405.1.p3"; gene_id "MSTRG.6405";
scaf_00017	transdecoder	CDS	12846189	12846258	.	-	0	transcript_id "MSTRG.6405.1.p3"; gene_id "MSTRG.6405";
scaf_00017	transdecoder	exon	12836498	12839242	.	-	.	transcript_id "MSTRG.6405.3.p3"; gene_id "MSTRG.6405";
scaf_00017	transdecoder	exon	12841455	12841555	.	-	.	transcript_id "MSTRG.6405.3.p3"; gene_id "MSTRG.6405";
scaf_00017	transdecoder	exon	12843908	12844029	.	-	.	transcript_id "MSTRG.6405.3.p3"; gene_id "MSTRG.6405";
scaf_00017	transdecoder	exon	12844914	12845028	.	-	.	transcript_id "MSTRG.6405.3.p3"; gene_id "MSTRG.6405";
scaf_00017	transdecoder	exon	12846189	12846349	.	-	.	transcript_id "MSTRG.6405.3.p3"; gene_id "MSTRG.6405";
scaf_00017	transdecoder	exon	12850722	12850778	.	-	.	transcript_id "MSTRG.6405.3.p3"; gene_id "MSTRG.6405";
scaf_00017	transdecoder	exon	12861298	12861387	.	-	.	transcript_id "MSTRG.6405.3.p3"; gene_id "MSTRG.6405";
scaf_00017	transdecoder	exon	12872013	12872096	.	-	.	transcript_id "MSTRG.6405.3.p3"; gene_id "MSTRG.6405";
scaf_00017	transdecoder	exon	12873958	12874094	.	-	.	transcript_id "MSTRG.6405.3.p3"; gene_id "MSTRG.6405";
scaf_00017	transdecoder	exon	12878548	12878721	.	-	.	transcript_id "MSTRG.6405.3.p3"; gene_id "MSTRG.6405";
scaf_00017	transdecoder	exon	12881827	12881912	.	-	.	transcript_id "MSTRG.6405.3.p3"; gene_id "MSTRG.6405";
scaf_00017	transdecoder	exon	12892935	12893060	.	-	.	transcript_id "MSTRG.6405.3.p3"; gene_id "MSTRG.6405";
scaf_00017	transdecoder	exon	12894216	12894364	.	-	.	transcript_id "MSTRG.6405.3.p3"; gene_id "MSTRG.6405";
scaf_00017	transdecoder	exon	12895471	12895537	.	-	.	transcript_id "MSTRG.6405.3.p3"; gene_id "MSTRG.6405";
scaf_00017	transdecoder	exon	12897499	12897576	.	-	.	transcript_id "MSTRG.6405.3.p3"; gene_id "MSTRG.6405";
scaf_00017	transdecoder	exon	12904722	12904849	.	-	.	transcript_id "MSTRG.6405.3.p3"; gene_id "MSTRG.6405";
scaf_00017	transdecoder	exon	12907862	12907917	.	-	.	transcript_id "MSTRG.6405.3.p3"; gene_id "MSTRG.6405";
scaf_00017	transdecoder	exon	12922317	12922675	.	-	.	transcript_id "MSTRG.6405.3.p3"; gene_id "MSTRG.6405";
scaf_00017	transdecoder	CDS	12839162	12839242	.	-	0	transcript_id "MSTRG.6405.3.p3"; gene_id "MSTRG.6405";
scaf_00017	transdecoder	CDS	12841455	12841555	.	-	2	transcript_id "MSTRG.6405.3.p3"; gene_id "MSTRG.6405";
scaf_00017	transdecoder	CDS	12843908	12844029	.	-	1	transcript_id "MSTRG.6405.3.p3"; gene_id "MSTRG.6405";
scaf_00017	transdecoder	CDS	12844914	12845028	.	-	2	transcript_id "MSTRG.6405.3.p3"; gene_id "MSTRG.6405";
scaf_00017	transdecoder	CDS	12846189	12846258	.	-	0	transcript_id "MSTRG.6405.3.p3"; gene_id "MSTRG.6405";
scaf_00017	transdecoder	exon	12836498	12839242	.	-	.	transcript_id "MSTRG.6405.2.p3"; gene_id "MSTRG.6405";
scaf_00017	transdecoder	exon	12841323	12841423	.	-	.	transcript_id "MSTRG.6405.2.p3"; gene_id "MSTRG.6405";
scaf_00017	transdecoder	exon	12843908	12844029	.	-	.	transcript_id "MSTRG.6405.2.p3"; gene_id "MSTRG.6405";
scaf_00017	transdecoder	exon	12844914	12845028	.	-	.	transcript_id "MSTRG.6405.2.p3"; gene_id "MSTRG.6405";
scaf_00017	transdecoder	exon	12846189	12846349	.	-	.	transcript_id "MSTRG.6405.2.p3"; gene_id "MSTRG.6405";
scaf_00017	transdecoder	exon	12850722	12850778	.	-	.	transcript_id "MSTRG.6405.2.p3"; gene_id "MSTRG.6405";
scaf_00017	transdecoder	exon	12861298	12861387	.	-	.	transcript_id "MSTRG.6405.2.p3"; gene_id "MSTRG.6405";
scaf_00017	transdecoder	exon	12872013	12872096	.	-	.	transcript_id "MSTRG.6405.2.p3"; gene_id "MSTRG.6405";
scaf_00017	transdecoder	exon	12873958	12874094	.	-	.	transcript_id "MSTRG.6405.2.p3"; gene_id "MSTRG.6405";
scaf_00017	transdecoder	exon	12878548	12878721	.	-	.	transcript_id "MSTRG.6405.2.p3"; gene_id "MSTRG.6405";
scaf_00017	transdecoder	exon	12881827	12881912	.	-	.	transcript_id "MSTRG.6405.2.p3"; gene_id "MSTRG.6405";
scaf_00017	transdecoder	exon	12892935	12893060	.	-	.	transcript_id "MSTRG.6405.2.p3"; gene_id "MSTRG.6405";
scaf_00017	transdecoder	exon	12894216	12894364	.	-	.	transcript_id "MSTRG.6405.2.p3"; gene_id "MSTRG.6405";
scaf_00017	transdecoder	exon	12895471	12895537	.	-	.	transcript_id "MSTRG.6405.2.p3"; gene_id "MSTRG.6405";
scaf_00017	transdecoder	exon	12897499	12897576	.	-	.	transcript_id "MSTRG.6405.2.p3"; gene_id "MSTRG.6405";
scaf_00017	transdecoder	exon	12904722	12904849	.	-	.	transcript_id "MSTRG.6405.2.p3"; gene_id "MSTRG.6405";
scaf_00017	transdecoder	exon	12907862	12907917	.	-	.	transcript_id "MSTRG.6405.2.p3"; gene_id "MSTRG.6405";
scaf_00017	transdecoder	exon	12922317	12922681	.	-	.	transcript_id "MSTRG.6405.2.p3"; gene_id "MSTRG.6405";
scaf_00017	transdecoder	CDS	12839162	12839242	.	-	0	transcript_id "MSTRG.6405.2.p3"; gene_id "MSTRG.6405";
scaf_00017	transdecoder	CDS	12841323	12841423	.	-	2	transcript_id "MSTRG.6405.2.p3"; gene_id "MSTRG.6405";
scaf_00017	transdecoder	CDS	12843908	12844029	.	-	1	transcript_id "MSTRG.6405.2.p3"; gene_id "MSTRG.6405";
scaf_00017	transdecoder	CDS	12844914	12845028	.	-	2	transcript_id "MSTRG.6405.2.p3"; gene_id "MSTRG.6405";
scaf_00017	transdecoder	CDS	12846189	12846258	.	-	0	transcript_id "MSTRG.6405.2.p3"; gene_id "MSTRG.6405";
scaf_00017	transdecoder	exon	12836499	12839242	.	-	.	transcript_id "MSTRG.6405.4.p3"; gene_id "MSTRG.6405";
scaf_00017	transdecoder	exon	12841323	12841423	.	-	.	transcript_id "MSTRG.6405.4.p3"; gene_id "MSTRG.6405";
scaf_00017	transdecoder	exon	12843908	12844029	.	-	.	transcript_id "MSTRG.6405.4.p3"; gene_id "MSTRG.6405";
scaf_00017	transdecoder	exon	12844914	12845028	.	-	.	transcript_id "MSTRG.6405.4.p3"; gene_id "MSTRG.6405";
scaf_00017	transdecoder	exon	12846189	12846349	.	-	.	transcript_id "MSTRG.6405.4.p3"; gene_id "MSTRG.6405";
scaf_00017	transdecoder	exon	12850722	12850778	.	-	.	transcript_id "MSTRG.6405.4.p3"; gene_id "MSTRG.6405";
scaf_00017	transdecoder	exon	12861298	12861387	.	-	.	transcript_id "MSTRG.6405.4.p3"; gene_id "MSTRG.6405";
scaf_00017	transdecoder	exon	12872013	12872096	.	-	.	transcript_id "MSTRG.6405.4.p3"; gene_id "MSTRG.6405";
scaf_00017	transdecoder	exon	12873958	12874094	.	-	.	transcript_id "MSTRG.6405.4.p3"; gene_id "MSTRG.6405";
scaf_00017	transdecoder	exon	12878548	12878721	.	-	.	transcript_id "MSTRG.6405.4.p3"; gene_id "MSTRG.6405";
scaf_00017	transdecoder	exon	12881827	12881912	.	-	.	transcript_id "MSTRG.6405.4.p3"; gene_id "MSTRG.6405";
scaf_00017	transdecoder	exon	12892935	12893060	.	-	.	transcript_id "MSTRG.6405.4.p3"; gene_id "MSTRG.6405";
scaf_00017	transdecoder	exon	12894216	12894367	.	-	.	transcript_id "MSTRG.6405.4.p3"; gene_id "MSTRG.6405";
scaf_00017	transdecoder	exon	12895471	12895537	.	-	.	transcript_id "MSTRG.6405.4.p3"; gene_id "MSTRG.6405";
scaf_00017	transdecoder	exon	12897499	12897576	.	-	.	transcript_id "MSTRG.6405.4.p3"; gene_id "MSTRG.6405";
scaf_00017	transdecoder	exon	12904722	12904849	.	-	.	transcript_id "MSTRG.6405.4.p3"; gene_id "MSTRG.6405";
scaf_00017	transdecoder	exon	12907862	12907917	.	-	.	transcript_id "MSTRG.6405.4.p3"; gene_id "MSTRG.6405";
scaf_00017	transdecoder	exon	12977878	12978026	.	-	.	transcript_id "MSTRG.6405.4.p3"; gene_id "MSTRG.6405";
scaf_00017	transdecoder	exon	12989598	12989671	.	-	.	transcript_id "MSTRG.6405.4.p3"; gene_id "MSTRG.6405";
scaf_00017	transdecoder	CDS	12839162	12839242	.	-	0	transcript_id "MSTRG.6405.4.p3"; gene_id "MSTRG.6405";
scaf_00017	transdecoder	CDS	12841323	12841423	.	-	2	transcript_id "MSTRG.6405.4.p3"; gene_id "MSTRG.6405";
scaf_00017	transdecoder	CDS	12843908	12844029	.	-	1	transcript_id "MSTRG.6405.4.p3"; gene_id "MSTRG.6405";
scaf_00017	transdecoder	CDS	12844914	12845028	.	-	2	transcript_id "MSTRG.6405.4.p3"; gene_id "MSTRG.6405";
scaf_00017	transdecoder	CDS	12846189	12846258	.	-	0	transcript_id "MSTRG.6405.4.p3"; gene_id "MSTRG.6405";
scaf_00017	transdecoder	exon	12836500	12839242	.	-	.	transcript_id "MSTRG.6405.7.p4"; gene_id "MSTRG.6405";
scaf_00017	transdecoder	exon	12841323	12841423	.	-	.	transcript_id "MSTRG.6405.7.p4"; gene_id "MSTRG.6405";
scaf_00017	transdecoder	exon	12843908	12844029	.	-	.	transcript_id "MSTRG.6405.7.p4"; gene_id "MSTRG.6405";
scaf_00017	transdecoder	exon	12844914	12845028	.	-	.	transcript_id "MSTRG.6405.7.p4"; gene_id "MSTRG.6405";
scaf_00017	transdecoder	exon	12846189	12846349	.	-	.	transcript_id "MSTRG.6405.7.p4"; gene_id "MSTRG.6405";
scaf_00017	transdecoder	exon	12850722	12850778	.	-	.	transcript_id "MSTRG.6405.7.p4"; gene_id "MSTRG.6405";
scaf_00017	transdecoder	exon	12861298	12861387	.	-	.	transcript_id "MSTRG.6405.7.p4"; gene_id "MSTRG.6405";
scaf_00017	transdecoder	exon	12872013	12872096	.	-	.	transcript_id "MSTRG.6405.7.p4"; gene_id "MSTRG.6405";
scaf_00017	transdecoder	exon	12873958	12874094	.	-	.	transcript_id "MSTRG.6405.7.p4"; gene_id "MSTRG.6405";
scaf_00017	transdecoder	exon	12878548	12878721	.	-	.	transcript_id "MSTRG.6405.7.p4"; gene_id "MSTRG.6405";
scaf_00017	transdecoder	exon	12881827	12881912	.	-	.	transcript_id "MSTRG.6405.7.p4"; gene_id "MSTRG.6405";
scaf_00017	transdecoder	exon	12892935	12893060	.	-	.	transcript_id "MSTRG.6405.7.p4"; gene_id "MSTRG.6405";
scaf_00017	transdecoder	exon	12894216	12894367	.	-	.	transcript_id "MSTRG.6405.7.p4"; gene_id "MSTRG.6405";
scaf_00017	transdecoder	exon	12895471	12895537	.	-	.	transcript_id "MSTRG.6405.7.p4"; gene_id "MSTRG.6405";
scaf_00017	transdecoder	exon	12897499	12897576	.	-	.	transcript_id "MSTRG.6405.7.p4"; gene_id "MSTRG.6405";
scaf_00017	transdecoder	exon	12902121	12902204	.	-	.	transcript_id "MSTRG.6405.7.p4"; gene_id "MSTRG.6405";
scaf_00017	transdecoder	exon	12904722	12904849	.	-	.	transcript_id "MSTRG.6405.7.p4"; gene_id "MSTRG.6405";
scaf_00017	transdecoder	exon	12907862	12907917	.	-	.	transcript_id "MSTRG.6405.7.p4"; gene_id "MSTRG.6405";
scaf_00017	transdecoder	exon	12922317	12922732	.	-	.	transcript_id "MSTRG.6405.7.p4"; gene_id "MSTRG.6405";
scaf_00017	transdecoder	CDS	12839162	12839242	.	-	0	transcript_id "MSTRG.6405.7.p4"; gene_id "MSTRG.6405";
scaf_00017	transdecoder	CDS	12841323	12841423	.	-	2	transcript_id "MSTRG.6405.7.p4"; gene_id "MSTRG.6405";
scaf_00017	transdecoder	CDS	12843908	12844029	.	-	1	transcript_id "MSTRG.6405.7.p4"; gene_id "MSTRG.6405";
scaf_00017	transdecoder	CDS	12844914	12845028	.	-	2	transcript_id "MSTRG.6405.7.p4"; gene_id "MSTRG.6405";
scaf_00017	transdecoder	CDS	12846189	12846258	.	-	0	transcript_id "MSTRG.6405.7.p4"; gene_id "MSTRG.6405";
scaf_00017	transdecoder	exon	12836500	12839242	.	-	.	transcript_id "MSTRG.6405.6.p3"; gene_id "MSTRG.6405";
scaf_00017	transdecoder	exon	12841323	12841423	.	-	.	transcript_id "MSTRG.6405.6.p3"; gene_id "MSTRG.6405";
scaf_00017	transdecoder	exon	12843908	12844029	.	-	.	transcript_id "MSTRG.6405.6.p3"; gene_id "MSTRG.6405";
scaf_00017	transdecoder	exon	12844914	12845028	.	-	.	transcript_id "MSTRG.6405.6.p3"; gene_id "MSTRG.6405";
scaf_00017	transdecoder	exon	12846189	12846349	.	-	.	transcript_id "MSTRG.6405.6.p3"; gene_id "MSTRG.6405";
```
