## Supplementary Data 1 for "Reconstructing the ancestral vertebrate brain using a lamprey neural cell type atlas": lamprey_protein_coding_merged.fasta.transdecoder.genome_gene_id_MT.gtf (part 33 of 90)

```
scaf_00017	transdecoder	exon	12850722	12850778	.	-	.	transcript_id "MSTRG.6405.6.p3"; gene_id "MSTRG.6405";
scaf_00017	transdecoder	exon	12861298	12861387	.	-	.	transcript_id "MSTRG.6405.6.p3"; gene_id "MSTRG.6405";
scaf_00017	transdecoder	exon	12872013	12872096	.	-	.	transcript_id "MSTRG.6405.6.p3"; gene_id "MSTRG.6405";
scaf_00017	transdecoder	exon	12873958	12874094	.	-	.	transcript_id "MSTRG.6405.6.p3"; gene_id "MSTRG.6405";
scaf_00017	transdecoder	exon	12878548	12878721	.	-	.	transcript_id "MSTRG.6405.6.p3"; gene_id "MSTRG.6405";
scaf_00017	transdecoder	exon	12881827	12881912	.	-	.	transcript_id "MSTRG.6405.6.p3"; gene_id "MSTRG.6405";
scaf_00017	transdecoder	exon	12892935	12893060	.	-	.	transcript_id "MSTRG.6405.6.p3"; gene_id "MSTRG.6405";
scaf_00017	transdecoder	exon	12894216	12894364	.	-	.	transcript_id "MSTRG.6405.6.p3"; gene_id "MSTRG.6405";
scaf_00017	transdecoder	exon	12895471	12895537	.	-	.	transcript_id "MSTRG.6405.6.p3"; gene_id "MSTRG.6405";
scaf_00017	transdecoder	exon	12897499	12897576	.	-	.	transcript_id "MSTRG.6405.6.p3"; gene_id "MSTRG.6405";
scaf_00017	transdecoder	exon	12904722	12904849	.	-	.	transcript_id "MSTRG.6405.6.p3"; gene_id "MSTRG.6405";
scaf_00017	transdecoder	exon	12907862	12907917	.	-	.	transcript_id "MSTRG.6405.6.p3"; gene_id "MSTRG.6405";
scaf_00017	transdecoder	exon	12924871	12925283	.	-	.	transcript_id "MSTRG.6405.6.p3"; gene_id "MSTRG.6405";
scaf_00017	transdecoder	CDS	12839162	12839242	.	-	0	transcript_id "MSTRG.6405.6.p3"; gene_id "MSTRG.6405";
scaf_00017	transdecoder	CDS	12841323	12841423	.	-	2	transcript_id "MSTRG.6405.6.p3"; gene_id "MSTRG.6405";
scaf_00017	transdecoder	CDS	12843908	12844029	.	-	1	transcript_id "MSTRG.6405.6.p3"; gene_id "MSTRG.6405";
scaf_00017	transdecoder	CDS	12844914	12845028	.	-	2	transcript_id "MSTRG.6405.6.p3"; gene_id "MSTRG.6405";
scaf_00017	transdecoder	CDS	12846189	12846258	.	-	0	transcript_id "MSTRG.6405.6.p3"; gene_id "MSTRG.6405";
scaf_00017	transdecoder	exon	12836500	12839242	.	-	.	transcript_id "MSTRG.6405.5.p3"; gene_id "MSTRG.6405";
scaf_00017	transdecoder	exon	12841455	12841555	.	-	.	transcript_id "MSTRG.6405.5.p3"; gene_id "MSTRG.6405";
scaf_00017	transdecoder	exon	12843908	12844029	.	-	.	transcript_id "MSTRG.6405.5.p3"; gene_id "MSTRG.6405";
scaf_00017	transdecoder	exon	12844914	12845028	.	-	.	transcript_id "MSTRG.6405.5.p3"; gene_id "MSTRG.6405";
scaf_00017	transdecoder	exon	12846189	12846349	.	-	.	transcript_id "MSTRG.6405.5.p3"; gene_id "MSTRG.6405";
scaf_00017	transdecoder	exon	12850722	12850778	.	-	.	transcript_id "MSTRG.6405.5.p3"; gene_id "MSTRG.6405";
scaf_00017	transdecoder	exon	12861298	12861387	.	-	.	transcript_id "MSTRG.6405.5.p3"; gene_id "MSTRG.6405";
scaf_00017	transdecoder	exon	12872013	12872096	.	-	.	transcript_id "MSTRG.6405.5.p3"; gene_id "MSTRG.6405";
scaf_00017	transdecoder	exon	12873958	12874094	.	-	.	transcript_id "MSTRG.6405.5.p3"; gene_id "MSTRG.6405";
scaf_00017	transdecoder	exon	12878548	12878721	.	-	.	transcript_id "MSTRG.6405.5.p3"; gene_id "MSTRG.6405";
scaf_00017	transdecoder	exon	12881827	12881912	.	-	.	transcript_id "MSTRG.6405.5.p3"; gene_id "MSTRG.6405";
scaf_00017	transdecoder	exon	12892935	12893060	.	-	.	transcript_id "MSTRG.6405.5.p3"; gene_id "MSTRG.6405";
scaf_00017	transdecoder	exon	12894216	12894364	.	-	.	transcript_id "MSTRG.6405.5.p3"; gene_id "MSTRG.6405";
scaf_00017	transdecoder	exon	12895471	12895537	.	-	.	transcript_id "MSTRG.6405.5.p3"; gene_id "MSTRG.6405";
scaf_00017	transdecoder	exon	12897499	12897576	.	-	.	transcript_id "MSTRG.6405.5.p3"; gene_id "MSTRG.6405";
scaf_00017	transdecoder	exon	12904722	12904849	.	-	.	transcript_id "MSTRG.6405.5.p3"; gene_id "MSTRG.6405";
scaf_00017	transdecoder	exon	12907862	12907917	.	-	.	transcript_id "MSTRG.6405.5.p3"; gene_id "MSTRG.6405";
scaf_00017	transdecoder	exon	12977878	12978026	.	-	.	transcript_id "MSTRG.6405.5.p3"; gene_id "MSTRG.6405";
scaf_00017	transdecoder	exon	12989390	12989777	.	-	.	transcript_id "MSTRG.6405.5.p3"; gene_id "MSTRG.6405";
scaf_00017	transdecoder	CDS	12839162	12839242	.	-	0	transcript_id "MSTRG.6405.5.p3"; gene_id "MSTRG.6405";
scaf_00017	transdecoder	CDS	12841455	12841555	.	-	2	transcript_id "MSTRG.6405.5.p3"; gene_id "MSTRG.6405";
scaf_00017	transdecoder	CDS	12843908	12844029	.	-	1	transcript_id "MSTRG.6405.5.p3"; gene_id "MSTRG.6405";
scaf_00017	transdecoder	CDS	12844914	12845028	.	-	2	transcript_id "MSTRG.6405.5.p3"; gene_id "MSTRG.6405";
scaf_00017	transdecoder	CDS	12846189	12846258	.	-	0	transcript_id "MSTRG.6405.5.p3"; gene_id "MSTRG.6405";
scaf_00017	transdecoder	exon	12836503	12839242	.	-	.	transcript_id "MSTRG.6405.8.p3"; gene_id "MSTRG.6405";
scaf_00017	transdecoder	exon	12841323	12841423	.	-	.	transcript_id "MSTRG.6405.8.p3"; gene_id "MSTRG.6405";
scaf_00017	transdecoder	exon	12843908	12844029	.	-	.	transcript_id "MSTRG.6405.8.p3"; gene_id "MSTRG.6405";
scaf_00017	transdecoder	exon	12844914	12845028	.	-	.	transcript_id "MSTRG.6405.8.p3"; gene_id "MSTRG.6405";
scaf_00017	transdecoder	exon	12846189	12846349	.	-	.	transcript_id "MSTRG.6405.8.p3"; gene_id "MSTRG.6405";
scaf_00017	transdecoder	exon	12850722	12850778	.	-	.	transcript_id "MSTRG.6405.8.p3"; gene_id "MSTRG.6405";
scaf_00017	transdecoder	exon	12861298	12861387	.	-	.	transcript_id "MSTRG.6405.8.p3"; gene_id "MSTRG.6405";
scaf_00017	transdecoder	exon	12872013	12872096	.	-	.	transcript_id "MSTRG.6405.8.p3"; gene_id "MSTRG.6405";
scaf_00017	transdecoder	exon	12873958	12874094	.	-	.	transcript_id "MSTRG.6405.8.p3"; gene_id "MSTRG.6405";
scaf_00017	transdecoder	exon	12878548	12878721	.	-	.	transcript_id "MSTRG.6405.8.p3"; gene_id "MSTRG.6405";
scaf_00017	transdecoder	exon	12881827	12881912	.	-	.	transcript_id "MSTRG.6405.8.p3"; gene_id "MSTRG.6405";
scaf_00017	transdecoder	exon	12892935	12893060	.	-	.	transcript_id "MSTRG.6405.8.p3"; gene_id "MSTRG.6405";
scaf_00017	transdecoder	exon	12894216	12894364	.	-	.	transcript_id "MSTRG.6405.8.p3"; gene_id "MSTRG.6405";
scaf_00017	transdecoder	exon	12895471	12895537	.	-	.	transcript_id "MSTRG.6405.8.p3"; gene_id "MSTRG.6405";
scaf_00017	transdecoder	exon	12897499	12897576	.	-	.	transcript_id "MSTRG.6405.8.p3"; gene_id "MSTRG.6405";
scaf_00017	transdecoder	exon	12904722	12904849	.	-	.	transcript_id "MSTRG.6405.8.p3"; gene_id "MSTRG.6405";
scaf_00017	transdecoder	exon	12907862	12907917	.	-	.	transcript_id "MSTRG.6405.8.p3"; gene_id "MSTRG.6405";
scaf_00017	transdecoder	exon	12977878	12978026	.	-	.	transcript_id "MSTRG.6405.8.p3"; gene_id "MSTRG.6405";
scaf_00017	transdecoder	exon	12989598	12989783	.	-	.	transcript_id "MSTRG.6405.8.p3"; gene_id "MSTRG.6405";
scaf_00017	transdecoder	CDS	12839162	12839242	.	-	0	transcript_id "MSTRG.6405.8.p3"; gene_id "MSTRG.6405";
scaf_00017	transdecoder	CDS	12841323	12841423	.	-	2	transcript_id "MSTRG.6405.8.p3"; gene_id "MSTRG.6405";
scaf_00017	transdecoder	CDS	12843908	12844029	.	-	1	transcript_id "MSTRG.6405.8.p3"; gene_id "MSTRG.6405";
scaf_00017	transdecoder	CDS	12844914	12845028	.	-	2	transcript_id "MSTRG.6405.8.p3"; gene_id "MSTRG.6405";
scaf_00017	transdecoder	CDS	12846189	12846258	.	-	0	transcript_id "MSTRG.6405.8.p3"; gene_id "MSTRG.6405";
scaf_00017	transdecoder	exon	12838611	12839242	.	-	.	transcript_id "MSTRG.6405.9.p3"; gene_id "MSTRG.6405";
scaf_00017	transdecoder	exon	12841323	12841423	.	-	.	transcript_id "MSTRG.6405.9.p3"; gene_id "MSTRG.6405";
scaf_00017	transdecoder	exon	12843908	12844029	.	-	.	transcript_id "MSTRG.6405.9.p3"; gene_id "MSTRG.6405";
scaf_00017	transdecoder	exon	12844914	12845028	.	-	.	transcript_id "MSTRG.6405.9.p3"; gene_id "MSTRG.6405";
scaf_00017	transdecoder	exon	12846189	12846349	.	-	.	transcript_id "MSTRG.6405.9.p3"; gene_id "MSTRG.6405";
scaf_00017	transdecoder	exon	12850722	12850778	.	-	.	transcript_id "MSTRG.6405.9.p3"; gene_id "MSTRG.6405";
scaf_00017	transdecoder	exon	12861298	12861387	.	-	.	transcript_id "MSTRG.6405.9.p3"; gene_id "MSTRG.6405";
scaf_00017	transdecoder	exon	12872013	12872096	.	-	.	transcript_id "MSTRG.6405.9.p3"; gene_id "MSTRG.6405";
scaf_00017	transdecoder	exon	12873958	12874094	.	-	.	transcript_id "MSTRG.6405.9.p3"; gene_id "MSTRG.6405";
scaf_00017	transdecoder	exon	12878548	12878721	.	-	.	transcript_id "MSTRG.6405.9.p3"; gene_id "MSTRG.6405";
scaf_00017	transdecoder	exon	12881827	12881912	.	-	.	transcript_id "MSTRG.6405.9.p3"; gene_id "MSTRG.6405";
scaf_00017	transdecoder	exon	12892935	12893060	.	-	.	transcript_id "MSTRG.6405.9.p3"; gene_id "MSTRG.6405";
scaf_00017	transdecoder	exon	12894216	12894364	.	-	.	transcript_id "MSTRG.6405.9.p3"; gene_id "MSTRG.6405";
scaf_00017	transdecoder	exon	12895471	12895537	.	-	.	transcript_id "MSTRG.6405.9.p3"; gene_id "MSTRG.6405";
scaf_00017	transdecoder	exon	12897499	12897576	.	-	.	transcript_id "MSTRG.6405.9.p3"; gene_id "MSTRG.6405";
scaf_00017	transdecoder	exon	12902121	12902291	.	-	.	transcript_id "MSTRG.6405.9.p3"; gene_id "MSTRG.6405";
scaf_00017	transdecoder	CDS	12839162	12839242	.	-	0	transcript_id "MSTRG.6405.9.p3"; gene_id "MSTRG.6405";
scaf_00017	transdecoder	CDS	12841323	12841423	.	-	2	transcript_id "MSTRG.6405.9.p3"; gene_id "MSTRG.6405";
scaf_00017	transdecoder	CDS	12843908	12844029	.	-	1	transcript_id "MSTRG.6405.9.p3"; gene_id "MSTRG.6405";
scaf_00017	transdecoder	CDS	12844914	12845028	.	-	2	transcript_id "MSTRG.6405.9.p3"; gene_id "MSTRG.6405";
scaf_00017	transdecoder	CDS	12846189	12846258	.	-	0	transcript_id "MSTRG.6405.9.p3"; gene_id "MSTRG.6405";
scaf_00017	transdecoder	exon	12838616	12839242	.	-	.	transcript_id "MSTRG.6405.10.p3"; gene_id "MSTRG.6405";
scaf_00017	transdecoder	exon	12841323	12841423	.	-	.	transcript_id "MSTRG.6405.10.p3"; gene_id "MSTRG.6405";
scaf_00017	transdecoder	exon	12843908	12844029	.	-	.	transcript_id "MSTRG.6405.10.p3"; gene_id "MSTRG.6405";
scaf_00017	transdecoder	exon	12844914	12845028	.	-	.	transcript_id "MSTRG.6405.10.p3"; gene_id "MSTRG.6405";
scaf_00017	transdecoder	exon	12846189	12846349	.	-	.	transcript_id "MSTRG.6405.10.p3"; gene_id "MSTRG.6405";
scaf_00017	transdecoder	exon	12850722	12850778	.	-	.	transcript_id "MSTRG.6405.10.p3"; gene_id "MSTRG.6405";
scaf_00017	transdecoder	exon	12861298	12861387	.	-	.	transcript_id "MSTRG.6405.10.p3"; gene_id "MSTRG.6405";
scaf_00017	transdecoder	exon	12872013	12872096	.	-	.	transcript_id "MSTRG.6405.10.p3"; gene_id "MSTRG.6405";
scaf_00017	transdecoder	exon	12873958	12874094	.	-	.	transcript_id "MSTRG.6405.10.p3"; gene_id "MSTRG.6405";
scaf_00017	transdecoder	exon	12878548	12878721	.	-	.	transcript_id "MSTRG.6405.10.p3"; gene_id "MSTRG.6405";
scaf_00017	transdecoder	exon	12881827	12881912	.	-	.	transcript_id "MSTRG.6405.10.p3"; gene_id "MSTRG.6405";
scaf_00017	transdecoder	exon	12892935	12893060	.	-	.	transcript_id "MSTRG.6405.10.p3"; gene_id "MSTRG.6405";
scaf_00017	transdecoder	exon	12894216	12894367	.	-	.	transcript_id "MSTRG.6405.10.p3"; gene_id "MSTRG.6405";
scaf_00017	transdecoder	exon	12895471	12895537	.	-	.	transcript_id "MSTRG.6405.10.p3"; gene_id "MSTRG.6405";
scaf_00017	transdecoder	exon	12897499	12897576	.	-	.	transcript_id "MSTRG.6405.10.p3"; gene_id "MSTRG.6405";
scaf_00017	transdecoder	exon	12904722	12904849	.	-	.	transcript_id "MSTRG.6405.10.p3"; gene_id "MSTRG.6405";
scaf_00017	transdecoder	exon	12907862	12907917	.	-	.	transcript_id "MSTRG.6405.10.p3"; gene_id "MSTRG.6405";
scaf_00017	transdecoder	exon	12977878	12978026	.	-	.	transcript_id "MSTRG.6405.10.p3"; gene_id "MSTRG.6405";
scaf_00017	transdecoder	exon	12989390	12989778	.	-	.	transcript_id "MSTRG.6405.10.p3"; gene_id "MSTRG.6405";
scaf_00017	transdecoder	CDS	12839162	12839242	.	-	0	transcript_id "MSTRG.6405.10.p3"; gene_id "MSTRG.6405";
scaf_00017	transdecoder	CDS	12841323	12841423	.	-	2	transcript_id "MSTRG.6405.10.p3"; gene_id "MSTRG.6405";
scaf_00017	transdecoder	CDS	12843908	12844029	.	-	1	transcript_id "MSTRG.6405.10.p3"; gene_id "MSTRG.6405";
scaf_00017	transdecoder	CDS	12844914	12845028	.	-	2	transcript_id "MSTRG.6405.10.p3"; gene_id "MSTRG.6405";
scaf_00017	transdecoder	CDS	12846189	12846258	.	-	0	transcript_id "MSTRG.6405.10.p3"; gene_id "MSTRG.6405";
scaf_00017	transdecoder	exon	12838617	12839242	.	-	.	transcript_id "MSTRG.6405.11.p3"; gene_id "MSTRG.6405";
scaf_00017	transdecoder	exon	12841455	12841555	.	-	.	transcript_id "MSTRG.6405.11.p3"; gene_id "MSTRG.6405";
scaf_00017	transdecoder	exon	12843908	12844029	.	-	.	transcript_id "MSTRG.6405.11.p3"; gene_id "MSTRG.6405";
scaf_00017	transdecoder	exon	12844914	12845028	.	-	.	transcript_id "MSTRG.6405.11.p3"; gene_id "MSTRG.6405";
scaf_00017	transdecoder	exon	12846189	12846349	.	-	.	transcript_id "MSTRG.6405.11.p3"; gene_id "MSTRG.6405";
scaf_00017	transdecoder	exon	12850722	12850778	.	-	.	transcript_id "MSTRG.6405.11.p3"; gene_id "MSTRG.6405";
scaf_00017	transdecoder	exon	12861298	12861387	.	-	.	transcript_id "MSTRG.6405.11.p3"; gene_id "MSTRG.6405";
scaf_00017	transdecoder	exon	12872013	12872096	.	-	.	transcript_id "MSTRG.6405.11.p3"; gene_id "MSTRG.6405";
scaf_00017	transdecoder	exon	12873958	12874094	.	-	.	transcript_id "MSTRG.6405.11.p3"; gene_id "MSTRG.6405";
scaf_00017	transdecoder	exon	12878548	12878721	.	-	.	transcript_id "MSTRG.6405.11.p3"; gene_id "MSTRG.6405";
scaf_00017	transdecoder	exon	12881827	12881912	.	-	.	transcript_id "MSTRG.6405.11.p3"; gene_id "MSTRG.6405";
scaf_00017	transdecoder	exon	12892935	12893060	.	-	.	transcript_id "MSTRG.6405.11.p3"; gene_id "MSTRG.6405";
scaf_00017	transdecoder	exon	12894216	12894367	.	-	.	transcript_id "MSTRG.6405.11.p3"; gene_id "MSTRG.6405";
scaf_00017	transdecoder	exon	12895471	12895537	.	-	.	transcript_id "MSTRG.6405.11.p3"; gene_id "MSTRG.6405";
scaf_00017	transdecoder	exon	12897499	12897576	.	-	.	transcript_id "MSTRG.6405.11.p3"; gene_id "MSTRG.6405";
scaf_00017	transdecoder	exon	12904722	12904849	.	-	.	transcript_id "MSTRG.6405.11.p3"; gene_id "MSTRG.6405";
scaf_00017	transdecoder	exon	12907862	12907917	.	-	.	transcript_id "MSTRG.6405.11.p3"; gene_id "MSTRG.6405";
scaf_00017	transdecoder	exon	12977878	12978026	.	-	.	transcript_id "MSTRG.6405.11.p3"; gene_id "MSTRG.6405";
scaf_00017	transdecoder	exon	12989598	12989783	.	-	.	transcript_id "MSTRG.6405.11.p3"; gene_id "MSTRG.6405";
scaf_00017	transdecoder	CDS	12839162	12839242	.	-	0	transcript_id "MSTRG.6405.11.p3"; gene_id "MSTRG.6405";
scaf_00017	transdecoder	CDS	12841455	12841555	.	-	2	transcript_id "MSTRG.6405.11.p3"; gene_id "MSTRG.6405";
scaf_00017	transdecoder	CDS	12843908	12844029	.	-	1	transcript_id "MSTRG.6405.11.p3"; gene_id "MSTRG.6405";
scaf_00017	transdecoder	CDS	12844914	12845028	.	-	2	transcript_id "MSTRG.6405.11.p3"; gene_id "MSTRG.6405";
scaf_00017	transdecoder	CDS	12846189	12846258	.	-	0	transcript_id "MSTRG.6405.11.p3"; gene_id "MSTRG.6405";
scaf_00017	transdecoder	exon	12839126	12839242	.	-	.	transcript_id "PMZ_0043729-RA.p1"; gene_id "MSTRG.6405";
scaf_00017	transdecoder	exon	12840208	12840296	.	-	.	transcript_id "PMZ_0043729-RA.p1"; gene_id "MSTRG.6405";
scaf_00017	transdecoder	exon	12843908	12844029	.	-	.	transcript_id "PMZ_0043729-RA.p1"; gene_id "MSTRG.6405";
scaf_00017	transdecoder	exon	12844914	12845008	.	-	.	transcript_id "PMZ_0043729-RA.p1"; gene_id "MSTRG.6405";
scaf_00017	transdecoder	exon	12846196	12846349	.	-	.	transcript_id "PMZ_0043729-RA.p1"; gene_id "MSTRG.6405";
scaf_00017	transdecoder	exon	12850722	12850778	.	-	.	transcript_id "PMZ_0043729-RA.p1"; gene_id "MSTRG.6405";
scaf_00017	transdecoder	exon	12855626	12855684	.	-	.	transcript_id "PMZ_0043729-RA.p1"; gene_id "MSTRG.6405";
scaf_00017	transdecoder	CDS	12839162	12839242	.	-	0	transcript_id "PMZ_0043729-RA.p1"; gene_id "MSTRG.6405";
scaf_00017	transdecoder	CDS	12840208	12840296	.	-	2	transcript_id "PMZ_0043729-RA.p1"; gene_id "MSTRG.6405";
scaf_00017	transdecoder	CDS	12843908	12844029	.	-	1	transcript_id "PMZ_0043729-RA.p1"; gene_id "MSTRG.6405";
scaf_00017	transdecoder	CDS	12844914	12845008	.	-	0	transcript_id "PMZ_0043729-RA.p1"; gene_id "MSTRG.6405";
scaf_00017	transdecoder	CDS	12846196	12846349	.	-	1	transcript_id "PMZ_0043729-RA.p1"; gene_id "MSTRG.6405";
scaf_00017	transdecoder	CDS	12850722	12850778	.	-	1	transcript_id "PMZ_0043729-RA.p1"; gene_id "MSTRG.6405";
scaf_00017	transdecoder	CDS	12855626	12855684	.	-	0	transcript_id "PMZ_0043729-RA.p1"; gene_id "MSTRG.6405";
scaf_00017	transdecoder	exon	12867150	12867360	.	-	.	transcript_id "PMZ_0027028-RA.p1"; gene_id "MSTRG.6405";
scaf_00017	transdecoder	exon	12874008	12874094	.	-	.	transcript_id "PMZ_0027028-RA.p1"; gene_id "MSTRG.6405";
scaf_00017	transdecoder	exon	12878618	12878721	.	-	.	transcript_id "PMZ_0027028-RA.p1"; gene_id "MSTRG.6405";
scaf_00017	transdecoder	exon	12881827	12881912	.	-	.	transcript_id "PMZ_0027028-RA.p1"; gene_id "MSTRG.6405";
scaf_00017	transdecoder	exon	12892935	12893060	.	-	.	transcript_id "PMZ_0027028-RA.p1"; gene_id "MSTRG.6405";
scaf_00017	transdecoder	exon	12894216	12894367	.	-	.	transcript_id "PMZ_0027028-RA.p1"; gene_id "MSTRG.6405";
scaf_00017	transdecoder	exon	12895471	12895537	.	-	.	transcript_id "PMZ_0027028-RA.p1"; gene_id "MSTRG.6405";
scaf_00017	transdecoder	exon	12897499	12897576	.	-	.	transcript_id "PMZ_0027028-RA.p1"; gene_id "MSTRG.6405";
scaf_00017	transdecoder	exon	12904722	12904849	.	-	.	transcript_id "PMZ_0027028-RA.p1"; gene_id "MSTRG.6405";
scaf_00017	transdecoder	exon	12907862	12907917	.	-	.	transcript_id "PMZ_0027028-RA.p1"; gene_id "MSTRG.6405";
scaf_00017	transdecoder	exon	12922317	12922867	.	-	.	transcript_id "PMZ_0027028-RA.p1"; gene_id "MSTRG.6405";
scaf_00017	transdecoder	CDS	12867150	12867360	.	-	1	transcript_id "PMZ_0027028-RA.p1"; gene_id "MSTRG.6405";
scaf_00017	transdecoder	CDS	12874008	12874094	.	-	1	transcript_id "PMZ_0027028-RA.p1"; gene_id "MSTRG.6405";
scaf_00017	transdecoder	CDS	12878618	12878721	.	-	0	transcript_id "PMZ_0027028-RA.p1"; gene_id "MSTRG.6405";
scaf_00017	transdecoder	CDS	12881827	12881912	.	-	2	transcript_id "PMZ_0027028-RA.p1"; gene_id "MSTRG.6405";
scaf_00017	transdecoder	CDS	12892935	12893060	.	-	2	transcript_id "PMZ_0027028-RA.p1"; gene_id "MSTRG.6405";
scaf_00017	transdecoder	CDS	12894216	12894367	.	-	1	transcript_id "PMZ_0027028-RA.p1"; gene_id "MSTRG.6405";
scaf_00017	transdecoder	CDS	12895471	12895537	.	-	2	transcript_id "PMZ_0027028-RA.p1"; gene_id "MSTRG.6405";
scaf_00017	transdecoder	CDS	12897499	12897576	.	-	2	transcript_id "PMZ_0027028-RA.p1"; gene_id "MSTRG.6405";
scaf_00017	transdecoder	CDS	12904722	12904845	.	-	0	transcript_id "PMZ_0027028-RA.p1"; gene_id "MSTRG.6405";
scaf_00017	transdecoder	exon	13063192	13065289	.	-	.	transcript_id "MSTRG.6404.1.p1"; gene_id "MSTRG.6404";
scaf_00017	transdecoder	exon	13068313	13068515	.	-	.	transcript_id "MSTRG.6404.1.p1"; gene_id "MSTRG.6404";
scaf_00017	transdecoder	exon	13069912	13070291	.	-	.	transcript_id "MSTRG.6404.1.p1"; gene_id "MSTRG.6404";
scaf_00017	transdecoder	exon	13073570	13073789	.	-	.	transcript_id "MSTRG.6404.1.p1"; gene_id "MSTRG.6404";
scaf_00017	transdecoder	exon	13074456	13074583	.	-	.	transcript_id "MSTRG.6404.1.p1"; gene_id "MSTRG.6404";
scaf_00017	transdecoder	CDS	13064457	13065289	.	-	2	transcript_id "MSTRG.6404.1.p1"; gene_id "MSTRG.6404";
scaf_00017	transdecoder	CDS	13068313	13068515	.	-	1	transcript_id "MSTRG.6404.1.p1"; gene_id "MSTRG.6404";
scaf_00017	transdecoder	CDS	13069912	13070024	.	-	0	transcript_id "MSTRG.6404.1.p1"; gene_id "MSTRG.6404";
scaf_00017	transdecoder	exon	13063462	13065289	.	-	.	transcript_id "MSTRG.6404.2.p1"; gene_id "MSTRG.6404";
scaf_00017	transdecoder	exon	13068313	13068515	.	-	.	transcript_id "MSTRG.6404.2.p1"; gene_id "MSTRG.6404";
scaf_00017	transdecoder	exon	13069912	13070291	.	-	.	transcript_id "MSTRG.6404.2.p1"; gene_id "MSTRG.6404";
scaf_00017	transdecoder	exon	13073570	13073789	.	-	.	transcript_id "MSTRG.6404.2.p1"; gene_id "MSTRG.6404";
scaf_00017	transdecoder	exon	13073949	13074537	.	-	.	transcript_id "MSTRG.6404.2.p1"; gene_id "MSTRG.6404";
scaf_00017	transdecoder	CDS	13064457	13065289	.	-	2	transcript_id "MSTRG.6404.2.p1"; gene_id "MSTRG.6404";
scaf_00017	transdecoder	CDS	13068313	13068515	.	-	1	transcript_id "MSTRG.6404.2.p1"; gene_id "MSTRG.6404";
scaf_00017	transdecoder	CDS	13069912	13070024	.	-	0	transcript_id "MSTRG.6404.2.p1"; gene_id "MSTRG.6404";
scaf_00017	transdecoder	exon	13068287	13068484	.	-	.	transcript_id "PMZ_0003666-RA.p1"; gene_id "MSTRG.6404";
scaf_00017	transdecoder	exon	13069992	13070076	.	-	.	transcript_id "PMZ_0003666-RA.p1"; gene_id "MSTRG.6404";
scaf_00017	transdecoder	exon	13085839	13085933	.	-	.	transcript_id "PMZ_0003666-RA.p1"; gene_id "MSTRG.6404";
scaf_00017	transdecoder	exon	13090600	13091175	.	-	.	transcript_id "PMZ_0003666-RA.p1"; gene_id "MSTRG.6404";
scaf_00017	transdecoder	CDS	13068287	13068484	.	-	0	transcript_id "PMZ_0003666-RA.p1"; gene_id "MSTRG.6404";
scaf_00017	transdecoder	CDS	13069992	13070076	.	-	1	transcript_id "PMZ_0003666-RA.p1"; gene_id "MSTRG.6404";
scaf_00017	transdecoder	CDS	13085839	13085933	.	-	0	transcript_id "PMZ_0003666-RA.p1"; gene_id "MSTRG.6404";
scaf_00017	transdecoder	CDS	13090600	13091175	.	-	0	transcript_id "PMZ_0003666-RA.p1"; gene_id "MSTRG.6404";
scaf_00017	transdecoder	exon	13082890	13082937	.	-	.	transcript_id "MSTRG.6404.4.p2"; gene_id "MSTRG.6404";
scaf_00017	transdecoder	exon	13085839	13085933	.	-	.	transcript_id "MSTRG.6404.4.p2"; gene_id "MSTRG.6404";
scaf_00017	transdecoder	exon	13090600	13092352	.	-	.	transcript_id "MSTRG.6404.4.p2"; gene_id "MSTRG.6404";
scaf_00017	transdecoder	CDS	13082892	13082937	.	-	1	transcript_id "MSTRG.6404.4.p2"; gene_id "MSTRG.6404";
scaf_00017	transdecoder	CDS	13085839	13085933	.	-	0	transcript_id "MSTRG.6404.4.p2"; gene_id "MSTRG.6404";
scaf_00017	transdecoder	CDS	13090600	13091175	.	-	0	transcript_id "MSTRG.6404.4.p2"; gene_id "MSTRG.6404";
scaf_00017	transdecoder	exon	13129993	13134626	.	-	.	transcript_id "MSTRG.6406.1.p1"; gene_id "MSTRG.6406";
scaf_00017	transdecoder	exon	13136334	13136880	.	-	.	transcript_id "MSTRG.6406.1.p1"; gene_id "MSTRG.6406";
scaf_00017	transdecoder	exon	13139030	13139608	.	-	.	transcript_id "MSTRG.6406.1.p1"; gene_id "MSTRG.6406";
scaf_00017	transdecoder	exon	13143591	13143682	.	-	.	transcript_id "MSTRG.6406.1.p1"; gene_id "MSTRG.6406";
scaf_00017	transdecoder	CDS	13134255	13134626	.	-	0	transcript_id "MSTRG.6406.1.p1"; gene_id "MSTRG.6406";
scaf_00017	transdecoder	CDS	13136334	13136880	.	-	1	transcript_id "MSTRG.6406.1.p1"; gene_id "MSTRG.6406";
scaf_00017	transdecoder	CDS	13139030	13139568	.	-	0	transcript_id "MSTRG.6406.1.p1"; gene_id "MSTRG.6406";
scaf_00017	transdecoder	exon	13134063	13134623	.	-	.	transcript_id "PMZ_0003668-RA.p1"; gene_id "MSTRG.6406";
scaf_00017	transdecoder	exon	13136334	13136880	.	-	.	transcript_id "PMZ_0003668-RA.p1"; gene_id "MSTRG.6406";
scaf_00017	transdecoder	exon	13139030	13139608	.	-	.	transcript_id "PMZ_0003668-RA.p1"; gene_id "MSTRG.6406";
scaf_00017	transdecoder	exon	13143591	13143715	.	-	.	transcript_id "PMZ_0003668-RA.p1"; gene_id "MSTRG.6406";
scaf_00017	transdecoder	CDS	13134255	13134623	.	-	0	transcript_id "PMZ_0003668-RA.p1"; gene_id "MSTRG.6406";
scaf_00017	transdecoder	CDS	13136334	13136880	.	-	1	transcript_id "PMZ_0003668-RA.p1"; gene_id "MSTRG.6406";
scaf_00017	transdecoder	CDS	13139030	13139568	.	-	0	transcript_id "PMZ_0003668-RA.p1"; gene_id "MSTRG.6406";
scaf_00017	transdecoder	exon	13150483	13150718	.	+	.	transcript_id "MSTRG.6407.1.p2"; gene_id "MSTRG.6407";
scaf_00017	transdecoder	exon	13151476	13151623	.	+	.	transcript_id "MSTRG.6407.1.p2"; gene_id "MSTRG.6407";
scaf_00017	transdecoder	exon	13157036	13157192	.	+	.	transcript_id "MSTRG.6407.1.p2"; gene_id "MSTRG.6407";
scaf_00017	transdecoder	exon	13158050	13158199	.	+	.	transcript_id "MSTRG.6407.1.p2"; gene_id "MSTRG.6407";
scaf_00017	transdecoder	exon	13159174	13159429	.	+	.	transcript_id "MSTRG.6407.1.p2"; gene_id "MSTRG.6407";
scaf_00017	transdecoder	exon	13161014	13161175	.	+	.	transcript_id "MSTRG.6407.1.p2"; gene_id "MSTRG.6407";
scaf_00017	transdecoder	exon	13161780	13164661	.	+	.	transcript_id "MSTRG.6407.1.p2"; gene_id "MSTRG.6407";
scaf_00017	transdecoder	CDS	13161140	13161175	.	+	0	transcript_id "MSTRG.6407.1.p2"; gene_id "MSTRG.6407";
scaf_00017	transdecoder	CDS	13161780	13162232	.	+	0	transcript_id "MSTRG.6407.1.p2"; gene_id "MSTRG.6407";
scaf_00017	transdecoder	exon	13150581	13150694	.	+	.	transcript_id "PMZ_0003669-RA.p1"; gene_id "MSTRG.6407";
scaf_00017	transdecoder	exon	13157036	13157192	.	+	.	transcript_id "PMZ_0003669-RA.p1"; gene_id "MSTRG.6407";
scaf_00017	transdecoder	exon	13158050	13158199	.	+	.	transcript_id "PMZ_0003669-RA.p1"; gene_id "MSTRG.6407";
scaf_00017	transdecoder	exon	13159174	13159429	.	+	.	transcript_id "PMZ_0003669-RA.p1"; gene_id "MSTRG.6407";
scaf_00017	transdecoder	exon	13160520	13160541	.	+	.	transcript_id "PMZ_0003669-RA.p1"; gene_id "MSTRG.6407";
scaf_00017	transdecoder	exon	13161014	13161175	.	+	.	transcript_id "PMZ_0003669-RA.p1"; gene_id "MSTRG.6407";
scaf_00017	transdecoder	exon	13161780	13162399	.	+	.	transcript_id "PMZ_0003669-RA.p1"; gene_id "MSTRG.6407";
scaf_00017	transdecoder	CDS	13150581	13150694	.	+	0	transcript_id "PMZ_0003669-RA.p1"; gene_id "MSTRG.6407";
scaf_00017	transdecoder	CDS	13157036	13157192	.	+	0	transcript_id "PMZ_0003669-RA.p1"; gene_id "MSTRG.6407";
scaf_00017	transdecoder	CDS	13158050	13158199	.	+	2	transcript_id "PMZ_0003669-RA.p1"; gene_id "MSTRG.6407";
scaf_00017	transdecoder	CDS	13159174	13159429	.	+	2	transcript_id "PMZ_0003669-RA.p1"; gene_id "MSTRG.6407";
scaf_00017	transdecoder	CDS	13160520	13160541	.	+	1	transcript_id "PMZ_0003669-RA.p1"; gene_id "MSTRG.6407";
scaf_00017	transdecoder	CDS	13161014	13161175	.	+	0	transcript_id "PMZ_0003669-RA.p1"; gene_id "MSTRG.6407";
scaf_00017	transdecoder	CDS	13161780	13162232	.	+	0	transcript_id "PMZ_0003669-RA.p1"; gene_id "MSTRG.6407";
scaf_00017	transdecoder	exon	13166078	13166494	.	+	.	transcript_id "MSTRG.6408.1.p1"; gene_id "MSTRG.6408";
scaf_00017	transdecoder	exon	13168903	13169000	.	+	.	transcript_id "MSTRG.6408.1.p1"; gene_id "MSTRG.6408";
scaf_00017	transdecoder	exon	13176623	13176701	.	+	.	transcript_id "MSTRG.6408.1.p1"; gene_id "MSTRG.6408";
scaf_00017	transdecoder	exon	13179281	13179443	.	+	.	transcript_id "MSTRG.6408.1.p1"; gene_id "MSTRG.6408";
scaf_00017	transdecoder	exon	13180187	13180280	.	+	.	transcript_id "MSTRG.6408.1.p1"; gene_id "MSTRG.6408";
scaf_00017	transdecoder	exon	13180763	13180831	.	+	.	transcript_id "MSTRG.6408.1.p1"; gene_id "MSTRG.6408";
scaf_00017	transdecoder	exon	13181328	13181517	.	+	.	transcript_id "MSTRG.6408.1.p1"; gene_id "MSTRG.6408";
scaf_00017	transdecoder	exon	13182592	13182705	.	+	.	transcript_id "MSTRG.6408.1.p1"; gene_id "MSTRG.6408";
scaf_00017	transdecoder	exon	13183699	13183790	.	+	.	transcript_id "MSTRG.6408.1.p1"; gene_id "MSTRG.6408";
scaf_00017	transdecoder	exon	13184294	13184464	.	+	.	transcript_id "MSTRG.6408.1.p1"; gene_id "MSTRG.6408";
scaf_00017	transdecoder	exon	13187838	13187986	.	+	.	transcript_id "MSTRG.6408.1.p1"; gene_id "MSTRG.6408";
scaf_00017	transdecoder	exon	13196088	13199824	.	+	.	transcript_id "MSTRG.6408.1.p1"; gene_id "MSTRG.6408";
scaf_00017	transdecoder	CDS	13176627	13176701	.	+	0	transcript_id "MSTRG.6408.1.p1"; gene_id "MSTRG.6408";
scaf_00017	transdecoder	CDS	13179281	13179443	.	+	0	transcript_id "MSTRG.6408.1.p1"; gene_id "MSTRG.6408";
scaf_00017	transdecoder	CDS	13180187	13180280	.	+	2	transcript_id "MSTRG.6408.1.p1"; gene_id "MSTRG.6408";
scaf_00017	transdecoder	CDS	13180763	13180831	.	+	1	transcript_id "MSTRG.6408.1.p1"; gene_id "MSTRG.6408";
scaf_00017	transdecoder	CDS	13181328	13181517	.	+	1	transcript_id "MSTRG.6408.1.p1"; gene_id "MSTRG.6408";
scaf_00017	transdecoder	CDS	13182592	13182705	.	+	0	transcript_id "MSTRG.6408.1.p1"; gene_id "MSTRG.6408";
scaf_00017	transdecoder	CDS	13183699	13183790	.	+	0	transcript_id "MSTRG.6408.1.p1"; gene_id "MSTRG.6408";
scaf_00017	transdecoder	CDS	13184294	13184464	.	+	1	transcript_id "MSTRG.6408.1.p1"; gene_id "MSTRG.6408";
scaf_00017	transdecoder	CDS	13187838	13187986	.	+	1	transcript_id "MSTRG.6408.1.p1"; gene_id "MSTRG.6408";
scaf_00017	transdecoder	CDS	13196088	13196197	.	+	2	transcript_id "MSTRG.6408.1.p1"; gene_id "MSTRG.6408";
scaf_00017	transdecoder	exon	13166280	13166494	.	+	.	transcript_id "MSTRG.6408.2.p1"; gene_id "MSTRG.6408";
scaf_00017	transdecoder	exon	13168903	13169000	.	+	.	transcript_id "MSTRG.6408.2.p1"; gene_id "MSTRG.6408";
scaf_00017	transdecoder	exon	13176623	13176701	.	+	.	transcript_id "MSTRG.6408.2.p1"; gene_id "MSTRG.6408";
scaf_00017	transdecoder	exon	13179281	13179443	.	+	.	transcript_id "MSTRG.6408.2.p1"; gene_id "MSTRG.6408";
scaf_00017	transdecoder	exon	13180187	13180280	.	+	.	transcript_id "MSTRG.6408.2.p1"; gene_id "MSTRG.6408";
scaf_00017	transdecoder	exon	13180763	13180831	.	+	.	transcript_id "MSTRG.6408.2.p1"; gene_id "MSTRG.6408";
scaf_00017	transdecoder	exon	13181328	13181517	.	+	.	transcript_id "MSTRG.6408.2.p1"; gene_id "MSTRG.6408";
scaf_00017	transdecoder	exon	13182592	13182705	.	+	.	transcript_id "MSTRG.6408.2.p1"; gene_id "MSTRG.6408";
scaf_00017	transdecoder	exon	13183699	13183790	.	+	.	transcript_id "MSTRG.6408.2.p1"; gene_id "MSTRG.6408";
scaf_00017	transdecoder	exon	13184294	13184464	.	+	.	transcript_id "MSTRG.6408.2.p1"; gene_id "MSTRG.6408";
scaf_00017	transdecoder	exon	13187838	13187986	.	+	.	transcript_id "MSTRG.6408.2.p1"; gene_id "MSTRG.6408";
scaf_00017	transdecoder	exon	13196088	13196244	.	+	.	transcript_id "MSTRG.6408.2.p1"; gene_id "MSTRG.6408";
scaf_00017	transdecoder	exon	13196585	13199825	.	+	.	transcript_id "MSTRG.6408.2.p1"; gene_id "MSTRG.6408";
scaf_00017	transdecoder	CDS	13176627	13176701	.	+	0	transcript_id "MSTRG.6408.2.p1"; gene_id "MSTRG.6408";
scaf_00017	transdecoder	CDS	13179281	13179443	.	+	0	transcript_id "MSTRG.6408.2.p1"; gene_id "MSTRG.6408";
scaf_00017	transdecoder	CDS	13180187	13180280	.	+	2	transcript_id "MSTRG.6408.2.p1"; gene_id "MSTRG.6408";
scaf_00017	transdecoder	CDS	13180763	13180831	.	+	1	transcript_id "MSTRG.6408.2.p1"; gene_id "MSTRG.6408";
scaf_00017	transdecoder	CDS	13181328	13181517	.	+	1	transcript_id "MSTRG.6408.2.p1"; gene_id "MSTRG.6408";
scaf_00017	transdecoder	CDS	13182592	13182705	.	+	0	transcript_id "MSTRG.6408.2.p1"; gene_id "MSTRG.6408";
scaf_00017	transdecoder	CDS	13183699	13183790	.	+	0	transcript_id "MSTRG.6408.2.p1"; gene_id "MSTRG.6408";
scaf_00017	transdecoder	CDS	13184294	13184464	.	+	1	transcript_id "MSTRG.6408.2.p1"; gene_id "MSTRG.6408";
scaf_00017	transdecoder	CDS	13187838	13187986	.	+	1	transcript_id "MSTRG.6408.2.p1"; gene_id "MSTRG.6408";
scaf_00017	transdecoder	CDS	13196088	13196197	.	+	2	transcript_id "MSTRG.6408.2.p1"; gene_id "MSTRG.6408";
scaf_00017	transdecoder	exon	13166284	13167115	.	+	.	transcript_id "MSTRG.6408.3.p1"; gene_id "MSTRG.6408";
scaf_00017	transdecoder	exon	13168903	13169000	.	+	.	transcript_id "MSTRG.6408.3.p1"; gene_id "MSTRG.6408";
scaf_00017	transdecoder	exon	13176623	13176701	.	+	.	transcript_id "MSTRG.6408.3.p1"; gene_id "MSTRG.6408";
scaf_00017	transdecoder	exon	13179281	13179443	.	+	.	transcript_id "MSTRG.6408.3.p1"; gene_id "MSTRG.6408";
scaf_00017	transdecoder	exon	13180187	13180280	.	+	.	transcript_id "MSTRG.6408.3.p1"; gene_id "MSTRG.6408";
scaf_00017	transdecoder	exon	13180763	13180831	.	+	.	transcript_id "MSTRG.6408.3.p1"; gene_id "MSTRG.6408";
scaf_00017	transdecoder	exon	13181328	13181517	.	+	.	transcript_id "MSTRG.6408.3.p1"; gene_id "MSTRG.6408";
scaf_00017	transdecoder	exon	13182592	13182705	.	+	.	transcript_id "MSTRG.6408.3.p1"; gene_id "MSTRG.6408";
scaf_00017	transdecoder	exon	13183699	13183790	.	+	.	transcript_id "MSTRG.6408.3.p1"; gene_id "MSTRG.6408";
scaf_00017	transdecoder	exon	13184294	13184464	.	+	.	transcript_id "MSTRG.6408.3.p1"; gene_id "MSTRG.6408";
scaf_00017	transdecoder	exon	13187838	13187986	.	+	.	transcript_id "MSTRG.6408.3.p1"; gene_id "MSTRG.6408";
scaf_00017	transdecoder	exon	13196088	13200241	.	+	.	transcript_id "MSTRG.6408.3.p1"; gene_id "MSTRG.6408";
scaf_00017	transdecoder	CDS	13176627	13176701	.	+	0	transcript_id "MSTRG.6408.3.p1"; gene_id "MSTRG.6408";
scaf_00017	transdecoder	CDS	13179281	13179443	.	+	0	transcript_id "MSTRG.6408.3.p1"; gene_id "MSTRG.6408";
scaf_00017	transdecoder	CDS	13180187	13180280	.	+	2	transcript_id "MSTRG.6408.3.p1"; gene_id "MSTRG.6408";
scaf_00017	transdecoder	CDS	13180763	13180831	.	+	1	transcript_id "MSTRG.6408.3.p1"; gene_id "MSTRG.6408";
scaf_00017	transdecoder	CDS	13181328	13181517	.	+	1	transcript_id "MSTRG.6408.3.p1"; gene_id "MSTRG.6408";
scaf_00017	transdecoder	CDS	13182592	13182705	.	+	0	transcript_id "MSTRG.6408.3.p1"; gene_id "MSTRG.6408";
scaf_00017	transdecoder	CDS	13183699	13183790	.	+	0	transcript_id "MSTRG.6408.3.p1"; gene_id "MSTRG.6408";
scaf_00017	transdecoder	CDS	13184294	13184464	.	+	1	transcript_id "MSTRG.6408.3.p1"; gene_id "MSTRG.6408";
scaf_00017	transdecoder	CDS	13187838	13187986	.	+	1	transcript_id "MSTRG.6408.3.p1"; gene_id "MSTRG.6408";
scaf_00017	transdecoder	CDS	13196088	13196197	.	+	2	transcript_id "MSTRG.6408.3.p1"; gene_id "MSTRG.6408";
scaf_00017	transdecoder	exon	13166532	13167115	.	+	.	transcript_id "MSTRG.6408.4.p1"; gene_id "MSTRG.6408";
scaf_00017	transdecoder	exon	13168903	13169000	.	+	.	transcript_id "MSTRG.6408.4.p1"; gene_id "MSTRG.6408";
scaf_00017	transdecoder	exon	13176623	13176701	.	+	.	transcript_id "MSTRG.6408.4.p1"; gene_id "MSTRG.6408";
scaf_00017	transdecoder	exon	13179281	13179443	.	+	.	transcript_id "MSTRG.6408.4.p1"; gene_id "MSTRG.6408";
scaf_00017	transdecoder	exon	13180187	13180280	.	+	.	transcript_id "MSTRG.6408.4.p1"; gene_id "MSTRG.6408";
scaf_00017	transdecoder	exon	13180763	13180831	.	+	.	transcript_id "MSTRG.6408.4.p1"; gene_id "MSTRG.6408";
scaf_00017	transdecoder	exon	13181328	13181517	.	+	.	transcript_id "MSTRG.6408.4.p1"; gene_id "MSTRG.6408";
scaf_00017	transdecoder	exon	13182592	13182705	.	+	.	transcript_id "MSTRG.6408.4.p1"; gene_id "MSTRG.6408";
scaf_00017	transdecoder	exon	13183699	13183790	.	+	.	transcript_id "MSTRG.6408.4.p1"; gene_id "MSTRG.6408";
scaf_00017	transdecoder	exon	13184294	13184464	.	+	.	transcript_id "MSTRG.6408.4.p1"; gene_id "MSTRG.6408";
scaf_00017	transdecoder	exon	13187838	13187986	.	+	.	transcript_id "MSTRG.6408.4.p1"; gene_id "MSTRG.6408";
scaf_00017	transdecoder	exon	13196088	13196244	.	+	.	transcript_id "MSTRG.6408.4.p1"; gene_id "MSTRG.6408";
scaf_00017	transdecoder	exon	13196585	13200206	.	+	.	transcript_id "MSTRG.6408.4.p1"; gene_id "MSTRG.6408";
scaf_00017	transdecoder	CDS	13176627	13176701	.	+	0	transcript_id "MSTRG.6408.4.p1"; gene_id "MSTRG.6408";
scaf_00017	transdecoder	CDS	13179281	13179443	.	+	0	transcript_id "MSTRG.6408.4.p1"; gene_id "MSTRG.6408";
scaf_00017	transdecoder	CDS	13180187	13180280	.	+	2	transcript_id "MSTRG.6408.4.p1"; gene_id "MSTRG.6408";
scaf_00017	transdecoder	CDS	13180763	13180831	.	+	1	transcript_id "MSTRG.6408.4.p1"; gene_id "MSTRG.6408";
scaf_00017	transdecoder	CDS	13181328	13181517	.	+	1	transcript_id "MSTRG.6408.4.p1"; gene_id "MSTRG.6408";
scaf_00017	transdecoder	CDS	13182592	13182705	.	+	0	transcript_id "MSTRG.6408.4.p1"; gene_id "MSTRG.6408";
scaf_00017	transdecoder	CDS	13183699	13183790	.	+	0	transcript_id "MSTRG.6408.4.p1"; gene_id "MSTRG.6408";
scaf_00017	transdecoder	CDS	13184294	13184464	.	+	1	transcript_id "MSTRG.6408.4.p1"; gene_id "MSTRG.6408";
scaf_00017	transdecoder	CDS	13187838	13187986	.	+	1	transcript_id "MSTRG.6408.4.p1"; gene_id "MSTRG.6408";
scaf_00017	transdecoder	CDS	13196088	13196197	.	+	2	transcript_id "MSTRG.6408.4.p1"; gene_id "MSTRG.6408";
scaf_00017	transdecoder	exon	13176120	13176409	.	+	.	transcript_id "MSTRG.6408.5.p1"; gene_id "MSTRG.6408";
scaf_00017	transdecoder	exon	13176623	13176701	.	+	.	transcript_id "MSTRG.6408.5.p1"; gene_id "MSTRG.6408";
scaf_00017	transdecoder	exon	13179281	13179443	.	+	.	transcript_id "MSTRG.6408.5.p1"; gene_id "MSTRG.6408";
scaf_00017	transdecoder	exon	13180187	13180280	.	+	.	transcript_id "MSTRG.6408.5.p1"; gene_id "MSTRG.6408";
scaf_00017	transdecoder	exon	13180763	13180831	.	+	.	transcript_id "MSTRG.6408.5.p1"; gene_id "MSTRG.6408";
scaf_00017	transdecoder	exon	13181328	13181517	.	+	.	transcript_id "MSTRG.6408.5.p1"; gene_id "MSTRG.6408";
scaf_00017	transdecoder	exon	13182592	13182705	.	+	.	transcript_id "MSTRG.6408.5.p1"; gene_id "MSTRG.6408";
scaf_00017	transdecoder	exon	13183699	13183790	.	+	.	transcript_id "MSTRG.6408.5.p1"; gene_id "MSTRG.6408";
scaf_00017	transdecoder	exon	13184294	13184464	.	+	.	transcript_id "MSTRG.6408.5.p1"; gene_id "MSTRG.6408";
scaf_00017	transdecoder	exon	13187838	13187986	.	+	.	transcript_id "MSTRG.6408.5.p1"; gene_id "MSTRG.6408";
scaf_00017	transdecoder	exon	13196088	13196244	.	+	.	transcript_id "MSTRG.6408.5.p1"; gene_id "MSTRG.6408";
scaf_00017	transdecoder	exon	13196582	13197418	.	+	.	transcript_id "MSTRG.6408.5.p1"; gene_id "MSTRG.6408";
scaf_00017	transdecoder	CDS	13176354	13176409	.	+	0	transcript_id "MSTRG.6408.5.p1"; gene_id "MSTRG.6408";
scaf_00017	transdecoder	CDS	13176623	13176701	.	+	1	transcript_id "MSTRG.6408.5.p1"; gene_id "MSTRG.6408";
scaf_00017	transdecoder	CDS	13179281	13179443	.	+	0	transcript_id "MSTRG.6408.5.p1"; gene_id "MSTRG.6408";
scaf_00017	transdecoder	CDS	13180187	13180280	.	+	2	transcript_id "MSTRG.6408.5.p1"; gene_id "MSTRG.6408";
scaf_00017	transdecoder	CDS	13180763	13180831	.	+	1	transcript_id "MSTRG.6408.5.p1"; gene_id "MSTRG.6408";
scaf_00017	transdecoder	CDS	13181328	13181517	.	+	1	transcript_id "MSTRG.6408.5.p1"; gene_id "MSTRG.6408";
scaf_00017	transdecoder	CDS	13182592	13182705	.	+	0	transcript_id "MSTRG.6408.5.p1"; gene_id "MSTRG.6408";
scaf_00017	transdecoder	CDS	13183699	13183790	.	+	0	transcript_id "MSTRG.6408.5.p1"; gene_id "MSTRG.6408";
scaf_00017	transdecoder	CDS	13184294	13184464	.	+	1	transcript_id "MSTRG.6408.5.p1"; gene_id "MSTRG.6408";
scaf_00017	transdecoder	CDS	13187838	13187986	.	+	1	transcript_id "MSTRG.6408.5.p1"; gene_id "MSTRG.6408";
scaf_00017	transdecoder	CDS	13196088	13196197	.	+	2	transcript_id "MSTRG.6408.5.p1"; gene_id "MSTRG.6408";
scaf_00017	transdecoder	exon	13176181	13176409	.	+	.	transcript_id "MSTRG.6408.6.p1"; gene_id "MSTRG.6408";
scaf_00017	transdecoder	exon	13176623	13176701	.	+	.	transcript_id "MSTRG.6408.6.p1"; gene_id "MSTRG.6408";
scaf_00017	transdecoder	exon	13179281	13179443	.	+	.	transcript_id "MSTRG.6408.6.p1"; gene_id "MSTRG.6408";
scaf_00017	transdecoder	exon	13180187	13180280	.	+	.	transcript_id "MSTRG.6408.6.p1"; gene_id "MSTRG.6408";
scaf_00017	transdecoder	exon	13180763	13180831	.	+	.	transcript_id "MSTRG.6408.6.p1"; gene_id "MSTRG.6408";
scaf_00017	transdecoder	exon	13181328	13181517	.	+	.	transcript_id "MSTRG.6408.6.p1"; gene_id "MSTRG.6408";
scaf_00017	transdecoder	exon	13182592	13182705	.	+	.	transcript_id "MSTRG.6408.6.p1"; gene_id "MSTRG.6408";
scaf_00017	transdecoder	exon	13183699	13183790	.	+	.	transcript_id "MSTRG.6408.6.p1"; gene_id "MSTRG.6408";
scaf_00017	transdecoder	exon	13184294	13184464	.	+	.	transcript_id "MSTRG.6408.6.p1"; gene_id "MSTRG.6408";
scaf_00017	transdecoder	exon	13187838	13187986	.	+	.	transcript_id "MSTRG.6408.6.p1"; gene_id "MSTRG.6408";
scaf_00017	transdecoder	exon	13196088	13197403	.	+	.	transcript_id "MSTRG.6408.6.p1"; gene_id "MSTRG.6408";
scaf_00017	transdecoder	CDS	13176354	13176409	.	+	0	transcript_id "MSTRG.6408.6.p1"; gene_id "MSTRG.6408";
scaf_00017	transdecoder	CDS	13176623	13176701	.	+	1	transcript_id "MSTRG.6408.6.p1"; gene_id "MSTRG.6408";
scaf_00017	transdecoder	CDS	13179281	13179443	.	+	0	transcript_id "MSTRG.6408.6.p1"; gene_id "MSTRG.6408";
scaf_00017	transdecoder	CDS	13180187	13180280	.	+	2	transcript_id "MSTRG.6408.6.p1"; gene_id "MSTRG.6408";
scaf_00017	transdecoder	CDS	13180763	13180831	.	+	1	transcript_id "MSTRG.6408.6.p1"; gene_id "MSTRG.6408";
scaf_00017	transdecoder	CDS	13181328	13181517	.	+	1	transcript_id "MSTRG.6408.6.p1"; gene_id "MSTRG.6408";
scaf_00017	transdecoder	CDS	13182592	13182705	.	+	0	transcript_id "MSTRG.6408.6.p1"; gene_id "MSTRG.6408";
scaf_00017	transdecoder	CDS	13183699	13183790	.	+	0	transcript_id "MSTRG.6408.6.p1"; gene_id "MSTRG.6408";
scaf_00017	transdecoder	CDS	13184294	13184464	.	+	1	transcript_id "MSTRG.6408.6.p1"; gene_id "MSTRG.6408";
scaf_00017	transdecoder	CDS	13187838	13187986	.	+	1	transcript_id "MSTRG.6408.6.p1"; gene_id "MSTRG.6408";
scaf_00017	transdecoder	CDS	13196088	13196197	.	+	2	transcript_id "MSTRG.6408.6.p1"; gene_id "MSTRG.6408";
scaf_00017	transdecoder	exon	13176627	13176761	.	+	.	transcript_id "PMZ_0003905-RA.p1"; gene_id "MSTRG.6408";
scaf_00017	transdecoder	exon	13179281	13179443	.	+	.	transcript_id "PMZ_0003905-RA.p1"; gene_id "MSTRG.6408";
scaf_00017	transdecoder	exon	13180729	13180831	.	+	.	transcript_id "PMZ_0003905-RA.p1"; gene_id "MSTRG.6408";
scaf_00017	transdecoder	exon	13181328	13181517	.	+	.	transcript_id "PMZ_0003905-RA.p1"; gene_id "MSTRG.6408";
scaf_00017	transdecoder	exon	13182592	13182705	.	+	.	transcript_id "PMZ_0003905-RA.p1"; gene_id "MSTRG.6408";
scaf_00017	transdecoder	exon	13183654	13183790	.	+	.	transcript_id "PMZ_0003905-RA.p1"; gene_id "MSTRG.6408";
scaf_00017	transdecoder	exon	13184294	13184464	.	+	.	transcript_id "PMZ_0003905-RA.p1"; gene_id "MSTRG.6408";
scaf_00017	transdecoder	exon	13187838	13187986	.	+	.	transcript_id "PMZ_0003905-RA.p1"; gene_id "MSTRG.6408";
scaf_00017	transdecoder	exon	13195200	13195289	.	+	.	transcript_id "PMZ_0003905-RA.p1"; gene_id "MSTRG.6408";
scaf_00017	transdecoder	exon	13196088	13196885	.	+	.	transcript_id "PMZ_0003905-RA.p1"; gene_id "MSTRG.6408";
scaf_00017	transdecoder	CDS	13176627	13176761	.	+	0	transcript_id "PMZ_0003905-RA.p1"; gene_id "MSTRG.6408";
scaf_00017	transdecoder	CDS	13179281	13179443	.	+	0	transcript_id "PMZ_0003905-RA.p1"; gene_id "MSTRG.6408";
scaf_00017	transdecoder	CDS	13180729	13180831	.	+	2	transcript_id "PMZ_0003905-RA.p1"; gene_id "MSTRG.6408";
scaf_00017	transdecoder	CDS	13181328	13181517	.	+	1	transcript_id "PMZ_0003905-RA.p1"; gene_id "MSTRG.6408";
scaf_00017	transdecoder	CDS	13182592	13182705	.	+	0	transcript_id "PMZ_0003905-RA.p1"; gene_id "MSTRG.6408";
scaf_00017	transdecoder	CDS	13183654	13183790	.	+	0	transcript_id "PMZ_0003905-RA.p1"; gene_id "MSTRG.6408";
scaf_00017	transdecoder	CDS	13184294	13184464	.	+	1	transcript_id "PMZ_0003905-RA.p1"; gene_id "MSTRG.6408";
scaf_00017	transdecoder	CDS	13187838	13187986	.	+	1	transcript_id "PMZ_0003905-RA.p1"; gene_id "MSTRG.6408";
scaf_00017	transdecoder	CDS	13195200	13195289	.	+	2	transcript_id "PMZ_0003905-RA.p1"; gene_id "MSTRG.6408";
scaf_00017	transdecoder	CDS	13196088	13196197	.	+	2	transcript_id "PMZ_0003905-RA.p1"; gene_id "MSTRG.6408";
scaf_00017	transdecoder	exon	13179273	13179443	.	+	.	transcript_id "MSTRG.6408.8.p1"; gene_id "MSTRG.6408";
scaf_00017	transdecoder	exon	13180187	13180280	.	+	.	transcript_id "MSTRG.6408.8.p1"; gene_id "MSTRG.6408";
scaf_00017	transdecoder	exon	13180763	13181517	.	+	.	transcript_id "MSTRG.6408.8.p1"; gene_id "MSTRG.6408";
scaf_00017	transdecoder	exon	13182592	13182705	.	+	.	transcript_id "MSTRG.6408.8.p1"; gene_id "MSTRG.6408";
scaf_00017	transdecoder	exon	13183699	13183790	.	+	.	transcript_id "MSTRG.6408.8.p1"; gene_id "MSTRG.6408";
scaf_00017	transdecoder	exon	13184294	13184464	.	+	.	transcript_id "MSTRG.6408.8.p1"; gene_id "MSTRG.6408";
scaf_00017	transdecoder	exon	13187838	13187986	.	+	.	transcript_id "MSTRG.6408.8.p1"; gene_id "MSTRG.6408";
scaf_00017	transdecoder	exon	13196088	13196244	.	+	.	transcript_id "MSTRG.6408.8.p1"; gene_id "MSTRG.6408";
scaf_00017	transdecoder	exon	13196582	13199829	.	+	.	transcript_id "MSTRG.6408.8.p1"; gene_id "MSTRG.6408";
scaf_00017	transdecoder	CDS	13181446	13181517	.	+	0	transcript_id "MSTRG.6408.8.p1"; gene_id "MSTRG.6408";
scaf_00017	transdecoder	CDS	13182592	13182705	.	+	0	transcript_id "MSTRG.6408.8.p1"; gene_id "MSTRG.6408";
scaf_00017	transdecoder	CDS	13183699	13183790	.	+	0	transcript_id "MSTRG.6408.8.p1"; gene_id "MSTRG.6408";
scaf_00017	transdecoder	CDS	13184294	13184464	.	+	1	transcript_id "MSTRG.6408.8.p1"; gene_id "MSTRG.6408";
scaf_00017	transdecoder	CDS	13187838	13187986	.	+	1	transcript_id "MSTRG.6408.8.p1"; gene_id "MSTRG.6408";
scaf_00017	transdecoder	CDS	13196088	13196197	.	+	2	transcript_id "MSTRG.6408.8.p1"; gene_id "MSTRG.6408";
scaf_00017	transdecoder	exon	13255644	13256660	.	+	.	transcript_id "MSTRG.6409.1.p1"; gene_id "MSTRG.6409";
scaf_00017	transdecoder	exon	13268939	13270704	.	+	.	transcript_id "MSTRG.6409.1.p1"; gene_id "MSTRG.6409";
scaf_00017	transdecoder	exon	13272892	13273121	.	+	.	transcript_id "MSTRG.6409.1.p1"; gene_id "MSTRG.6409";
scaf_00017	transdecoder	exon	13276202	13277131	.	+	.	transcript_id "MSTRG.6409.1.p1"; gene_id "MSTRG.6409";
scaf_00017	transdecoder	exon	13284885	13285215	.	+	.	transcript_id "MSTRG.6409.1.p1"; gene_id "MSTRG.6409";
scaf_00017	transdecoder	exon	13289433	13289712	.	+	.	transcript_id "MSTRG.6409.1.p1"; gene_id "MSTRG.6409";
scaf_00017	transdecoder	exon	13290839	13294819	.	+	.	transcript_id "MSTRG.6409.1.p1"; gene_id "MSTRG.6409";
scaf_00017	transdecoder	CDS	13269746	13270704	.	+	0	transcript_id "MSTRG.6409.1.p1"; gene_id "MSTRG.6409";
scaf_00017	transdecoder	CDS	13272892	13273121	.	+	1	transcript_id "MSTRG.6409.1.p1"; gene_id "MSTRG.6409";
scaf_00017	transdecoder	CDS	13276202	13277131	.	+	2	transcript_id "MSTRG.6409.1.p1"; gene_id "MSTRG.6409";
scaf_00017	transdecoder	CDS	13284885	13285180	.	+	2	transcript_id "MSTRG.6409.1.p1"; gene_id "MSTRG.6409";
scaf_00017	transdecoder	exon	13256206	13256316	.	+	.	transcript_id "PMZ_0031306-RA.p1"; gene_id "MSTRG.6409";
scaf_00017	transdecoder	exon	13268978	13270031	.	+	.	transcript_id "PMZ_0031306-RA.p1"; gene_id "MSTRG.6409";
scaf_00017	transdecoder	exon	13270344	13270704	.	+	.	transcript_id "PMZ_0031306-RA.p1"; gene_id "MSTRG.6409";
scaf_00017	transdecoder	exon	13272892	13273121	.	+	.	transcript_id "PMZ_0031306-RA.p1"; gene_id "MSTRG.6409";
scaf_00017	transdecoder	exon	13276202	13277105	.	+	.	transcript_id "PMZ_0031306-RA.p1"; gene_id "MSTRG.6409";
scaf_00017	transdecoder	exon	13284885	13285215	.	+	.	transcript_id "PMZ_0031306-RA.p1"; gene_id "MSTRG.6409";
scaf_00017	transdecoder	exon	13289433	13289712	.	+	.	transcript_id "PMZ_0031306-RA.p1"; gene_id "MSTRG.6409";
scaf_00017	transdecoder	exon	13290839	13292285	.	+	.	transcript_id "PMZ_0031306-RA.p1"; gene_id "MSTRG.6409";
scaf_00017	transdecoder	CDS	13256206	13256316	.	+	0	transcript_id "PMZ_0031306-RA.p1"; gene_id "MSTRG.6409";
scaf_00017	transdecoder	CDS	13268978	13270031	.	+	0	transcript_id "PMZ_0031306-RA.p1"; gene_id "MSTRG.6409";
scaf_00017	transdecoder	CDS	13270344	13270704	.	+	2	transcript_id "PMZ_0031306-RA.p1"; gene_id "MSTRG.6409";
scaf_00017	transdecoder	CDS	13272892	13273121	.	+	1	transcript_id "PMZ_0031306-RA.p1"; gene_id "MSTRG.6409";
scaf_00017	transdecoder	CDS	13276202	13277105	.	+	2	transcript_id "PMZ_0031306-RA.p1"; gene_id "MSTRG.6409";
scaf_00017	transdecoder	CDS	13284885	13285215	.	+	1	transcript_id "PMZ_0031306-RA.p1"; gene_id "MSTRG.6409";
scaf_00017	transdecoder	CDS	13289433	13289712	.	+	0	transcript_id "PMZ_0031306-RA.p1"; gene_id "MSTRG.6409";
scaf_00017	transdecoder	CDS	13290839	13291068	.	+	2	transcript_id "PMZ_0031306-RA.p1"; gene_id "MSTRG.6409";
scaf_00017	transdecoder	exon	13312567	13312625	.	+	.	transcript_id "PMZ_0016815-RA.p1"; gene_id "MSTRG.6410";
scaf_00017	transdecoder	exon	13315265	13315388	.	+	.	transcript_id "PMZ_0016815-RA.p1"; gene_id "MSTRG.6410";
scaf_00017	transdecoder	exon	13316623	13316718	.	+	.	transcript_id "PMZ_0016815-RA.p1"; gene_id "MSTRG.6410";
scaf_00017	transdecoder	exon	13317711	13317880	.	+	.	transcript_id "PMZ_0016815-RA.p1"; gene_id "MSTRG.6410";
scaf_00017	transdecoder	exon	13318509	13318700	.	+	.	transcript_id "PMZ_0016815-RA.p1"; gene_id "MSTRG.6410";
scaf_00017	transdecoder	exon	13319339	13320418	.	+	.	transcript_id "PMZ_0016815-RA.p1"; gene_id "MSTRG.6410";
scaf_00017	transdecoder	CDS	13315364	13315388	.	+	0	transcript_id "PMZ_0016815-RA.p1"; gene_id "MSTRG.6410";
scaf_00017	transdecoder	CDS	13316623	13316718	.	+	2	transcript_id "PMZ_0016815-RA.p1"; gene_id "MSTRG.6410";
scaf_00017	transdecoder	CDS	13317711	13317880	.	+	2	transcript_id "PMZ_0016815-RA.p1"; gene_id "MSTRG.6410";
scaf_00017	transdecoder	CDS	13318509	13318700	.	+	0	transcript_id "PMZ_0016815-RA.p1"; gene_id "MSTRG.6410";
scaf_00017	transdecoder	CDS	13319339	13319398	.	+	0	transcript_id "PMZ_0016815-RA.p1"; gene_id "MSTRG.6410";
scaf_00017	transdecoder	exon	13312619	13313241	.	+	.	transcript_id "MSTRG.6410.2.p1"; gene_id "MSTRG.6410";
scaf_00017	transdecoder	exon	13315265	13315388	.	+	.	transcript_id "MSTRG.6410.2.p1"; gene_id "MSTRG.6410";
scaf_00017	transdecoder	exon	13316623	13316718	.	+	.	transcript_id "MSTRG.6410.2.p1"; gene_id "MSTRG.6410";
scaf_00017	transdecoder	exon	13317711	13317880	.	+	.	transcript_id "MSTRG.6410.2.p1"; gene_id "MSTRG.6410";
scaf_00017	transdecoder	exon	13318509	13318700	.	+	.	transcript_id "MSTRG.6410.2.p1"; gene_id "MSTRG.6410";
scaf_00017	transdecoder	exon	13319339	13320415	.	+	.	transcript_id "MSTRG.6410.2.p1"; gene_id "MSTRG.6410";
scaf_00017	transdecoder	CDS	13315364	13315388	.	+	0	transcript_id "MSTRG.6410.2.p1"; gene_id "MSTRG.6410";
scaf_00017	transdecoder	CDS	13316623	13316718	.	+	2	transcript_id "MSTRG.6410.2.p1"; gene_id "MSTRG.6410";
scaf_00017	transdecoder	CDS	13317711	13317880	.	+	2	transcript_id "MSTRG.6410.2.p1"; gene_id "MSTRG.6410";
scaf_00017	transdecoder	CDS	13318509	13318700	.	+	0	transcript_id "MSTRG.6410.2.p1"; gene_id "MSTRG.6410";
scaf_00017	transdecoder	CDS	13319339	13319398	.	+	0	transcript_id "MSTRG.6410.2.p1"; gene_id "MSTRG.6410";
scaf_00017	transdecoder	exon	13323005	13323104	.	+	.	transcript_id "MSTRG.6412.1.p1"; gene_id "MSTRG.6412";
scaf_00017	transdecoder	exon	13330115	13330286	.	+	.	transcript_id "MSTRG.6412.1.p1"; gene_id "MSTRG.6412";
scaf_00017	transdecoder	exon	13331127	13331564	.	+	.	transcript_id "MSTRG.6412.1.p1"; gene_id "MSTRG.6412";
scaf_00017	transdecoder	CDS	13323005	13323104	.	+	0	transcript_id "MSTRG.6412.1.p1"; gene_id "MSTRG.6412";
scaf_00017	transdecoder	CDS	13330115	13330286	.	+	2	transcript_id "MSTRG.6412.1.p1"; gene_id "MSTRG.6412";
scaf_00017	transdecoder	CDS	13331127	13331562	.	+	1	transcript_id "MSTRG.6412.1.p1"; gene_id "MSTRG.6412";
scaf_00017	transdecoder	exon	13329297	13329359	.	+	.	transcript_id "PMZ_0016816-RA.p1"; gene_id "MSTRG.6412";
scaf_00017	transdecoder	exon	13330138	13330286	.	+	.	transcript_id "PMZ_0016816-RA.p1"; gene_id "MSTRG.6412";
scaf_00017	transdecoder	exon	13330848	13330863	.	+	.	transcript_id "PMZ_0016816-RA.p1"; gene_id "MSTRG.6412";
scaf_00017	transdecoder	exon	13331677	13331820	.	+	.	transcript_id "PMZ_0016816-RA.p1"; gene_id "MSTRG.6412";
scaf_00017	transdecoder	exon	13334591	13334685	.	+	.	transcript_id "PMZ_0016816-RA.p1"; gene_id "MSTRG.6412";
scaf_00017	transdecoder	exon	13335283	13335375	.	+	.	transcript_id "PMZ_0016816-RA.p1"; gene_id "MSTRG.6412";
scaf_00017	transdecoder	exon	13336648	13336736	.	+	.	transcript_id "PMZ_0016816-RA.p1"; gene_id "MSTRG.6412";
scaf_00017	transdecoder	exon	13337374	13337436	.	+	.	transcript_id "PMZ_0016816-RA.p1"; gene_id "MSTRG.6412";
scaf_00017	transdecoder	exon	13340650	13340814	.	+	.	transcript_id "PMZ_0016816-RA.p1"; gene_id "MSTRG.6412";
scaf_00017	transdecoder	exon	13344222	13344325	.	+	.	transcript_id "PMZ_0016816-RA.p1"; gene_id "MSTRG.6412";
scaf_00017	transdecoder	exon	13345513	13345604	.	+	.	transcript_id "PMZ_0016816-RA.p1"; gene_id "MSTRG.6412";
scaf_00017	transdecoder	exon	13348064	13348263	.	+	.	transcript_id "PMZ_0016816-RA.p1"; gene_id "MSTRG.6412";
scaf_00017	transdecoder	exon	13349306	13349430	.	+	.	transcript_id "PMZ_0016816-RA.p1"; gene_id "MSTRG.6412";
scaf_00017	transdecoder	exon	13352215	13352398	.	+	.	transcript_id "PMZ_0016816-RA.p1"; gene_id "MSTRG.6412";
scaf_00017	transdecoder	exon	13354341	13354470	.	+	.	transcript_id "PMZ_0016816-RA.p1"; gene_id "MSTRG.6412";
scaf_00017	transdecoder	exon	13356073	13356194	.	+	.	transcript_id "PMZ_0016816-RA.p1"; gene_id "MSTRG.6412";
scaf_00017	transdecoder	exon	13361655	13361851	.	+	.	transcript_id "PMZ_0016816-RA.p1"; gene_id "MSTRG.6412";
scaf_00017	transdecoder	exon	13365879	13366034	.	+	.	transcript_id "PMZ_0016816-RA.p1"; gene_id "MSTRG.6412";
scaf_00017	transdecoder	CDS	13329297	13329359	.	+	0	transcript_id "PMZ_0016816-RA.p1"; gene_id "MSTRG.6412";
scaf_00017	transdecoder	CDS	13330138	13330286	.	+	0	transcript_id "PMZ_0016816-RA.p1"; gene_id "MSTRG.6412";
scaf_00017	transdecoder	CDS	13330848	13330863	.	+	1	transcript_id "PMZ_0016816-RA.p1"; gene_id "MSTRG.6412";
scaf_00017	transdecoder	CDS	13331677	13331820	.	+	0	transcript_id "PMZ_0016816-RA.p1"; gene_id "MSTRG.6412";
scaf_00017	transdecoder	CDS	13334591	13334685	.	+	0	transcript_id "PMZ_0016816-RA.p1"; gene_id "MSTRG.6412";
scaf_00017	transdecoder	CDS	13335283	13335375	.	+	1	transcript_id "PMZ_0016816-RA.p1"; gene_id "MSTRG.6412";
scaf_00017	transdecoder	CDS	13336648	13336736	.	+	1	transcript_id "PMZ_0016816-RA.p1"; gene_id "MSTRG.6412";
scaf_00017	transdecoder	CDS	13337374	13337436	.	+	2	transcript_id "PMZ_0016816-RA.p1"; gene_id "MSTRG.6412";
scaf_00017	transdecoder	CDS	13340650	13340814	.	+	2	transcript_id "PMZ_0016816-RA.p1"; gene_id "MSTRG.6412";
scaf_00017	transdecoder	CDS	13344222	13344325	.	+	2	transcript_id "PMZ_0016816-RA.p1"; gene_id "MSTRG.6412";
scaf_00017	transdecoder	CDS	13345513	13345604	.	+	0	transcript_id "PMZ_0016816-RA.p1"; gene_id "MSTRG.6412";
scaf_00017	transdecoder	CDS	13348064	13348263	.	+	1	transcript_id "PMZ_0016816-RA.p1"; gene_id "MSTRG.6412";
scaf_00017	transdecoder	CDS	13349306	13349430	.	+	2	transcript_id "PMZ_0016816-RA.p1"; gene_id "MSTRG.6412";
scaf_00017	transdecoder	CDS	13352215	13352398	.	+	0	transcript_id "PMZ_0016816-RA.p1"; gene_id "MSTRG.6412";
scaf_00017	transdecoder	CDS	13354341	13354470	.	+	2	transcript_id "PMZ_0016816-RA.p1"; gene_id "MSTRG.6412";
scaf_00017	transdecoder	CDS	13356073	13356194	.	+	1	transcript_id "PMZ_0016816-RA.p1"; gene_id "MSTRG.6412";
scaf_00017	transdecoder	CDS	13361655	13361851	.	+	2	transcript_id "PMZ_0016816-RA.p1"; gene_id "MSTRG.6412";
scaf_00017	transdecoder	CDS	13365879	13366034	.	+	0	transcript_id "PMZ_0016816-RA.p1"; gene_id "MSTRG.6412";
scaf_00017	transdecoder	exon	13348164	13348263	.	+	.	transcript_id "MSTRG.6412.3.p1"; gene_id "MSTRG.6412";
scaf_00017	transdecoder	exon	13348392	13348448	.	+	.	transcript_id "MSTRG.6412.3.p1"; gene_id "MSTRG.6412";
scaf_00017	transdecoder	exon	13349306	13349430	.	+	.	transcript_id "MSTRG.6412.3.p1"; gene_id "MSTRG.6412";
scaf_00017	transdecoder	exon	13352215	13352398	.	+	.	transcript_id "MSTRG.6412.3.p1"; gene_id "MSTRG.6412";
scaf_00017	transdecoder	exon	13354296	13354470	.	+	.	transcript_id "MSTRG.6412.3.p1"; gene_id "MSTRG.6412";
scaf_00017	transdecoder	exon	13356073	13356194	.	+	.	transcript_id "MSTRG.6412.3.p1"; gene_id "MSTRG.6412";
scaf_00017	transdecoder	exon	13359631	13359774	.	+	.	transcript_id "MSTRG.6412.3.p1"; gene_id "MSTRG.6412";
scaf_00017	transdecoder	exon	13361655	13361860	.	+	.	transcript_id "MSTRG.6412.3.p1"; gene_id "MSTRG.6412";
scaf_00017	transdecoder	exon	13365879	13366005	.	+	.	transcript_id "MSTRG.6412.3.p1"; gene_id "MSTRG.6412";
scaf_00017	transdecoder	exon	13366797	13366975	.	+	.	transcript_id "MSTRG.6412.3.p1"; gene_id "MSTRG.6412";
scaf_00017	transdecoder	exon	13368079	13368193	.	+	.	transcript_id "MSTRG.6412.3.p1"; gene_id "MSTRG.6412";
scaf_00017	transdecoder	exon	13368871	13368921	.	+	.	transcript_id "MSTRG.6412.3.p1"; gene_id "MSTRG.6412";
scaf_00017	transdecoder	exon	13370285	13370421	.	+	.	transcript_id "MSTRG.6412.3.p1"; gene_id "MSTRG.6412";
scaf_00017	transdecoder	exon	13370686	13370833	.	+	.	transcript_id "MSTRG.6412.3.p1"; gene_id "MSTRG.6412";
scaf_00017	transdecoder	exon	13371444	13371503	.	+	.	transcript_id "MSTRG.6412.3.p1"; gene_id "MSTRG.6412";
scaf_00017	transdecoder	exon	13373613	13373680	.	+	.	transcript_id "MSTRG.6412.3.p1"; gene_id "MSTRG.6412";
scaf_00017	transdecoder	exon	13374865	13374978	.	+	.	transcript_id "MSTRG.6412.3.p1"; gene_id "MSTRG.6412";
scaf_00017	transdecoder	exon	13375694	13375781	.	+	.	transcript_id "MSTRG.6412.3.p1"; gene_id "MSTRG.6412";
scaf_00017	transdecoder	exon	13378553	13378591	.	+	.	transcript_id "MSTRG.6412.3.p1"; gene_id "MSTRG.6412";
scaf_00017	transdecoder	exon	13380352	13380457	.	+	.	transcript_id "MSTRG.6412.3.p1"; gene_id "MSTRG.6412";
scaf_00017	transdecoder	exon	13380722	13380885	.	+	.	transcript_id "MSTRG.6412.3.p1"; gene_id "MSTRG.6412";
scaf_00017	transdecoder	exon	13381265	13381301	.	+	.	transcript_id "MSTRG.6412.3.p1"; gene_id "MSTRG.6412";
scaf_00017	transdecoder	exon	13381817	13381839	.	+	.	transcript_id "MSTRG.6412.3.p1"; gene_id "MSTRG.6412";
scaf_00017	transdecoder	exon	13382799	13382854	.	+	.	transcript_id "MSTRG.6412.3.p1"; gene_id "MSTRG.6412";
scaf_00017	transdecoder	exon	13384366	13384865	.	+	.	transcript_id "MSTRG.6412.3.p1"; gene_id "MSTRG.6412";
scaf_00017	transdecoder	CDS	13349311	13349430	.	+	0	transcript_id "MSTRG.6412.3.p1"; gene_id "MSTRG.6412";
scaf_00017	transdecoder	CDS	13352215	13352398	.	+	0	transcript_id "MSTRG.6412.3.p1"; gene_id "MSTRG.6412";
scaf_00017	transdecoder	CDS	13354296	13354470	.	+	2	transcript_id "MSTRG.6412.3.p1"; gene_id "MSTRG.6412";
scaf_00017	transdecoder	CDS	13356073	13356194	.	+	1	transcript_id "MSTRG.6412.3.p1"; gene_id "MSTRG.6412";
scaf_00017	transdecoder	CDS	13359631	13359774	.	+	2	transcript_id "MSTRG.6412.3.p1"; gene_id "MSTRG.6412";
scaf_00017	transdecoder	CDS	13361655	13361860	.	+	2	transcript_id "MSTRG.6412.3.p1"; gene_id "MSTRG.6412";
scaf_00017	transdecoder	CDS	13365879	13366005	.	+	0	transcript_id "MSTRG.6412.3.p1"; gene_id "MSTRG.6412";
scaf_00017	transdecoder	CDS	13366797	13366975	.	+	2	transcript_id "MSTRG.6412.3.p1"; gene_id "MSTRG.6412";
scaf_00017	transdecoder	CDS	13368079	13368193	.	+	0	transcript_id "MSTRG.6412.3.p1"; gene_id "MSTRG.6412";
scaf_00017	transdecoder	CDS	13368871	13368921	.	+	2	transcript_id "MSTRG.6412.3.p1"; gene_id "MSTRG.6412";
scaf_00017	transdecoder	CDS	13370285	13370421	.	+	2	transcript_id "MSTRG.6412.3.p1"; gene_id "MSTRG.6412";
scaf_00017	transdecoder	CDS	13370686	13370833	.	+	0	transcript_id "MSTRG.6412.3.p1"; gene_id "MSTRG.6412";
scaf_00017	transdecoder	CDS	13371444	13371503	.	+	2	transcript_id "MSTRG.6412.3.p1"; gene_id "MSTRG.6412";
scaf_00017	transdecoder	CDS	13373613	13373680	.	+	2	transcript_id "MSTRG.6412.3.p1"; gene_id "MSTRG.6412";
scaf_00017	transdecoder	CDS	13374865	13374978	.	+	0	transcript_id "MSTRG.6412.3.p1"; gene_id "MSTRG.6412";
scaf_00017	transdecoder	CDS	13375694	13375781	.	+	0	transcript_id "MSTRG.6412.3.p1"; gene_id "MSTRG.6412";
scaf_00017	transdecoder	CDS	13378553	13378591	.	+	2	transcript_id "MSTRG.6412.3.p1"; gene_id "MSTRG.6412";
scaf_00017	transdecoder	CDS	13380352	13380457	.	+	2	transcript_id "MSTRG.6412.3.p1"; gene_id "MSTRG.6412";
scaf_00017	transdecoder	CDS	13380722	13380885	.	+	1	transcript_id "MSTRG.6412.3.p1"; gene_id "MSTRG.6412";
scaf_00017	transdecoder	CDS	13381265	13381301	.	+	2	transcript_id "MSTRG.6412.3.p1"; gene_id "MSTRG.6412";
scaf_00017	transdecoder	CDS	13381817	13381839	.	+	1	transcript_id "MSTRG.6412.3.p1"; gene_id "MSTRG.6412";
scaf_00017	transdecoder	CDS	13382799	13382854	.	+	2	transcript_id "MSTRG.6412.3.p1"; gene_id "MSTRG.6412";
scaf_00017	transdecoder	CDS	13384366	13384656	.	+	0	transcript_id "MSTRG.6412.3.p1"; gene_id "MSTRG.6412";
scaf_00017	transdecoder	exon	13366841	13366969	.	+	.	transcript_id "PMZ_0027402-RA.p1"; gene_id "MSTRG.6412";
scaf_00017	transdecoder	exon	13370353	13370421	.	+	.	transcript_id "PMZ_0027402-RA.p1"; gene_id "MSTRG.6412";
scaf_00017	transdecoder	exon	13370701	13370833	.	+	.	transcript_id "PMZ_0027402-RA.p1"; gene_id "MSTRG.6412";
scaf_00017	transdecoder	exon	13374767	13374978	.	+	.	transcript_id "PMZ_0027402-RA.p1"; gene_id "MSTRG.6412";
scaf_00017	transdecoder	exon	13375694	13375781	.	+	.	transcript_id "PMZ_0027402-RA.p1"; gene_id "MSTRG.6412";
scaf_00017	transdecoder	exon	13378553	13378591	.	+	.	transcript_id "PMZ_0027402-RA.p1"; gene_id "MSTRG.6412";
scaf_00017	transdecoder	exon	13380352	13380457	.	+	.	transcript_id "PMZ_0027402-RA.p1"; gene_id "MSTRG.6412";
scaf_00017	transdecoder	exon	13380722	13380885	.	+	.	transcript_id "PMZ_0027402-RA.p1"; gene_id "MSTRG.6412";
scaf_00017	transdecoder	exon	13381265	13381301	.	+	.	transcript_id "PMZ_0027402-RA.p1"; gene_id "MSTRG.6412";
scaf_00017	transdecoder	exon	13382809	13382854	.	+	.	transcript_id "PMZ_0027402-RA.p1"; gene_id "MSTRG.6412";
scaf_00017	transdecoder	exon	13384366	13384930	.	+	.	transcript_id "PMZ_0027402-RA.p1"; gene_id "MSTRG.6412";
scaf_00017	transdecoder	CDS	13366841	13366969	.	+	0	transcript_id "PMZ_0027402-RA.p1"; gene_id "MSTRG.6412";
scaf_00017	transdecoder	CDS	13370353	13370421	.	+	0	transcript_id "PMZ_0027402-RA.p1"; gene_id "MSTRG.6412";
scaf_00017	transdecoder	CDS	13370701	13370833	.	+	0	transcript_id "PMZ_0027402-RA.p1"; gene_id "MSTRG.6412";
scaf_00017	transdecoder	CDS	13374767	13374978	.	+	2	transcript_id "PMZ_0027402-RA.p1"; gene_id "MSTRG.6412";
scaf_00017	transdecoder	CDS	13375694	13375781	.	+	0	transcript_id "PMZ_0027402-RA.p1"; gene_id "MSTRG.6412";
scaf_00017	transdecoder	CDS	13378553	13378591	.	+	2	transcript_id "PMZ_0027402-RA.p1"; gene_id "MSTRG.6412";
scaf_00017	transdecoder	CDS	13380352	13380457	.	+	2	transcript_id "PMZ_0027402-RA.p1"; gene_id "MSTRG.6412";
scaf_00017	transdecoder	CDS	13380722	13380885	.	+	1	transcript_id "PMZ_0027402-RA.p1"; gene_id "MSTRG.6412";
scaf_00017	transdecoder	CDS	13381265	13381301	.	+	2	transcript_id "PMZ_0027402-RA.p1"; gene_id "MSTRG.6412";
scaf_00017	transdecoder	CDS	13382809	13382854	.	+	1	transcript_id "PMZ_0027402-RA.p1"; gene_id "MSTRG.6412";
scaf_00017	transdecoder	CDS	13384366	13384656	.	+	0	transcript_id "PMZ_0027402-RA.p1"; gene_id "MSTRG.6412";
scaf_00017	transdecoder	exon	13395095	13395374	.	-	.	transcript_id "PMZ_0011957-RA.p2"; gene_id "MSTRG.6411";
scaf_00017	transdecoder	exon	13396280	13396369	.	-	.	transcript_id "PMZ_0011957-RA.p2"; gene_id "MSTRG.6411";
scaf_00017	transdecoder	exon	13397603	13397775	.	-	.	transcript_id "PMZ_0011957-RA.p2"; gene_id "MSTRG.6411";
scaf_00017	transdecoder	exon	13398904	13399032	.	-	.	transcript_id "PMZ_0011957-RA.p2"; gene_id "MSTRG.6411";
scaf_00017	transdecoder	CDS	13395321	13395374	.	-	0	transcript_id "PMZ_0011957-RA.p2"; gene_id "MSTRG.6411";
scaf_00017	transdecoder	CDS	13396280	13396369	.	-	0	transcript_id "PMZ_0011957-RA.p2"; gene_id "MSTRG.6411";
scaf_00017	transdecoder	CDS	13397603	13397775	.	-	2	transcript_id "PMZ_0011957-RA.p2"; gene_id "MSTRG.6411";
scaf_00017	transdecoder	CDS	13398904	13398970	.	-	0	transcript_id "PMZ_0011957-RA.p2"; gene_id "MSTRG.6411";
scaf_00017	transdecoder	exon	13420761	13421144	.	+	.	transcript_id "PMZ_0011958-RA.p1"; gene_id "PMZ_0011958";
scaf_00017	transdecoder	exon	13424011	13426274	.	+	.	transcript_id "PMZ_0011958-RA.p1"; gene_id "PMZ_0011958";
scaf_00017	transdecoder	CDS	13420911	13421144	.	+	0	transcript_id "PMZ_0011958-RA.p1"; gene_id "PMZ_0011958";
scaf_00017	transdecoder	CDS	13424011	13424346	.	+	0	transcript_id "PMZ_0011958-RA.p1"; gene_id "PMZ_0011958";
scaf_00017	transdecoder	exon	13433904	13435885	.	-	.	transcript_id "PMZ_0043730-RA.p1"; gene_id "MSTRG.6414";
scaf_00017	transdecoder	exon	13439755	13439946	.	-	.	transcript_id "PMZ_0043730-RA.p1"; gene_id "MSTRG.6414";
scaf_00017	transdecoder	exon	13445011	13445199	.	-	.	transcript_id "PMZ_0043730-RA.p1"; gene_id "MSTRG.6414";
scaf_00017	transdecoder	exon	13449891	13449918	.	-	.	transcript_id "PMZ_0043730-RA.p1"; gene_id "MSTRG.6414";
scaf_00017	transdecoder	CDS	13435539	13435885	.	-	2	transcript_id "PMZ_0043730-RA.p1"; gene_id "MSTRG.6414";
scaf_00017	transdecoder	CDS	13439755	13439946	.	-	2	transcript_id "PMZ_0043730-RA.p1"; gene_id "MSTRG.6414";
scaf_00017	transdecoder	CDS	13445011	13445199	.	-	2	transcript_id "PMZ_0043730-RA.p1"; gene_id "MSTRG.6414";
scaf_00017	transdecoder	CDS	13449891	13449918	.	-	0	transcript_id "PMZ_0043730-RA.p1"; gene_id "MSTRG.6414";
scaf_00017	transdecoder	exon	13434629	13435885	.	-	.	transcript_id "MSTRG.6414.2.p2"; gene_id "MSTRG.6414";
scaf_00017	transdecoder	exon	13439755	13439946	.	-	.	transcript_id "MSTRG.6414.2.p2"; gene_id "MSTRG.6414";
scaf_00017	transdecoder	exon	13442976	13443126	.	-	.	transcript_id "MSTRG.6414.2.p2"; gene_id "MSTRG.6414";
scaf_00017	transdecoder	exon	13445011	13445199	.	-	.	transcript_id "MSTRG.6414.2.p2"; gene_id "MSTRG.6414";
scaf_00017	transdecoder	exon	13463298	13463983	.	-	.	transcript_id "MSTRG.6414.2.p2"; gene_id "MSTRG.6414";
scaf_00017	transdecoder	exon	13464171	13464350	.	-	.	transcript_id "MSTRG.6414.2.p2"; gene_id "MSTRG.6414";
scaf_00017	transdecoder	CDS	13439760	13439946	.	-	1	transcript_id "MSTRG.6414.2.p2"; gene_id "MSTRG.6414";
scaf_00017	transdecoder	CDS	13442976	13443126	.	-	2	transcript_id "MSTRG.6414.2.p2"; gene_id "MSTRG.6414";
scaf_00017	transdecoder	CDS	13445011	13445199	.	-	2	transcript_id "MSTRG.6414.2.p2"; gene_id "MSTRG.6414";
scaf_00017	transdecoder	CDS	13463298	13463391	.	-	0	transcript_id "MSTRG.6414.2.p2"; gene_id "MSTRG.6414";
scaf_00017	transdecoder	exon	13545376	13545475	.	-	.	transcript_id "PMZ_0003528-RA.p1"; gene_id "MSTRG.6415";
scaf_00017	transdecoder	exon	13548382	13548551	.	-	.	transcript_id "PMZ_0003528-RA.p1"; gene_id "MSTRG.6415";
scaf_00017	transdecoder	exon	13549763	13549941	.	-	.	transcript_id "PMZ_0003528-RA.p1"; gene_id "MSTRG.6415";
scaf_00017	transdecoder	exon	13556423	13556592	.	-	.	transcript_id "PMZ_0003528-RA.p1"; gene_id "MSTRG.6415";
scaf_00017	transdecoder	exon	13557270	13557406	.	-	.	transcript_id "PMZ_0003528-RA.p1"; gene_id "MSTRG.6415";
scaf_00017	transdecoder	exon	13558347	13558600	.	-	.	transcript_id "PMZ_0003528-RA.p1"; gene_id "MSTRG.6415";
scaf_00017	transdecoder	CDS	13545376	13545475	.	-	1	transcript_id "PMZ_0003528-RA.p1"; gene_id "MSTRG.6415";
scaf_00017	transdecoder	CDS	13548382	13548551	.	-	0	transcript_id "PMZ_0003528-RA.p1"; gene_id "MSTRG.6415";
scaf_00017	transdecoder	CDS	13549763	13549941	.	-	2	transcript_id "PMZ_0003528-RA.p1"; gene_id "MSTRG.6415";
scaf_00017	transdecoder	CDS	13556423	13556592	.	-	1	transcript_id "PMZ_0003528-RA.p1"; gene_id "MSTRG.6415";
scaf_00017	transdecoder	CDS	13557270	13557406	.	-	0	transcript_id "PMZ_0003528-RA.p1"; gene_id "MSTRG.6415";
scaf_00017	transdecoder	CDS	13558347	13558427	.	-	0	transcript_id "PMZ_0003528-RA.p1"; gene_id "MSTRG.6415";
scaf_00017	transdecoder	exon	13546253	13547372	.	-	.	transcript_id "MSTRG.6415.2.p1"; gene_id "MSTRG.6415";
scaf_00017	transdecoder	exon	13548387	13548551	.	-	.	transcript_id "MSTRG.6415.2.p1"; gene_id "MSTRG.6415";
scaf_00017	transdecoder	exon	13549763	13549941	.	-	.	transcript_id "MSTRG.6415.2.p1"; gene_id "MSTRG.6415";
scaf_00017	transdecoder	exon	13556423	13556592	.	-	.	transcript_id "MSTRG.6415.2.p1"; gene_id "MSTRG.6415";
scaf_00017	transdecoder	exon	13557270	13557406	.	-	.	transcript_id "MSTRG.6415.2.p1"; gene_id "MSTRG.6415";
scaf_00017	transdecoder	exon	13558347	13558596	.	-	.	transcript_id "MSTRG.6415.2.p1"; gene_id "MSTRG.6415";
scaf_00017	transdecoder	CDS	13547337	13547372	.	-	0	transcript_id "MSTRG.6415.2.p1"; gene_id "MSTRG.6415";
scaf_00017	transdecoder	CDS	13548387	13548551	.	-	0	transcript_id "MSTRG.6415.2.p1"; gene_id "MSTRG.6415";
scaf_00017	transdecoder	CDS	13549763	13549941	.	-	2	transcript_id "MSTRG.6415.2.p1"; gene_id "MSTRG.6415";
scaf_00017	transdecoder	CDS	13556423	13556592	.	-	1	transcript_id "MSTRG.6415.2.p1"; gene_id "MSTRG.6415";
scaf_00017	transdecoder	CDS	13557270	13557406	.	-	0	transcript_id "MSTRG.6415.2.p1"; gene_id "MSTRG.6415";
scaf_00017	transdecoder	CDS	13558347	13558427	.	-	0	transcript_id "MSTRG.6415.2.p1"; gene_id "MSTRG.6415";
scaf_00017	transdecoder	exon	13593448	13593667	.	+	.	transcript_id "MSTRG.6416.1.p1"; gene_id "MSTRG.6416";
scaf_00017	transdecoder	exon	13595366	13596620	.	+	.	transcript_id "MSTRG.6416.1.p1"; gene_id "MSTRG.6416";
scaf_00017	transdecoder	CDS	13595394	13595876	.	+	0	transcript_id "MSTRG.6416.1.p1"; gene_id "MSTRG.6416";
scaf_00017	transdecoder	exon	13624677	13625436	.	-	.	transcript_id "PMZ_0043731-RA.p2"; gene_id "MSTRG.6417";
scaf_00017	transdecoder	exon	13627326	13627456	.	-	.	transcript_id "PMZ_0043731-RA.p2"; gene_id "MSTRG.6417";
scaf_00017	transdecoder	exon	13646428	13646594	.	-	.	transcript_id "PMZ_0043731-RA.p2"; gene_id "MSTRG.6417";
scaf_00017	transdecoder	exon	13647566	13647668	.	-	.	transcript_id "PMZ_0043731-RA.p2"; gene_id "MSTRG.6417";
scaf_00017	transdecoder	exon	13650451	13650581	.	-	.	transcript_id "PMZ_0043731-RA.p2"; gene_id "MSTRG.6417";
scaf_00017	transdecoder	exon	13651601	13651837	.	-	.	transcript_id "PMZ_0043731-RA.p2"; gene_id "MSTRG.6417";
scaf_00017	transdecoder	CDS	13647570	13647668	.	-	0	transcript_id "PMZ_0043731-RA.p2"; gene_id "MSTRG.6417";
scaf_00017	transdecoder	CDS	13650451	13650581	.	-	2	transcript_id "PMZ_0043731-RA.p2"; gene_id "MSTRG.6417";
scaf_00017	transdecoder	CDS	13651601	13651808	.	-	0	transcript_id "PMZ_0043731-RA.p2"; gene_id "MSTRG.6417";
scaf_00017	transdecoder	exon	13624677	13625436	.	-	.	transcript_id "MSTRG.6417.1.p1"; gene_id "MSTRG.6417";
scaf_00017	transdecoder	exon	13627326	13627456	.	-	.	transcript_id "MSTRG.6417.1.p1"; gene_id "MSTRG.6417";
scaf_00017	transdecoder	exon	13646428	13646594	.	-	.	transcript_id "MSTRG.6417.1.p1"; gene_id "MSTRG.6417";
scaf_00017	transdecoder	exon	13647566	13647668	.	-	.	transcript_id "MSTRG.6417.1.p1"; gene_id "MSTRG.6417";
scaf_00017	transdecoder	exon	13650451	13650581	.	-	.	transcript_id "MSTRG.6417.1.p1"; gene_id "MSTRG.6417";
scaf_00017	transdecoder	exon	13651601	13651833	.	-	.	transcript_id "MSTRG.6417.1.p1"; gene_id "MSTRG.6417";
scaf_00017	transdecoder	exon	13654124	13654245	.	-	.	transcript_id "MSTRG.6417.1.p1"; gene_id "MSTRG.6417";
scaf_00017	transdecoder	exon	13656033	13656173	.	-	.	transcript_id "MSTRG.6417.1.p1"; gene_id "MSTRG.6417";
scaf_00017	transdecoder	exon	13668902	13670106	.	-	.	transcript_id "MSTRG.6417.1.p1"; gene_id "MSTRG.6417";
scaf_00017	transdecoder	CDS	13647570	13647668	.	-	0	transcript_id "MSTRG.6417.1.p1"; gene_id "MSTRG.6417";
scaf_00017	transdecoder	CDS	13650451	13650581	.	-	2	transcript_id "MSTRG.6417.1.p1"; gene_id "MSTRG.6417";
scaf_00017	transdecoder	CDS	13651601	13651833	.	-	1	transcript_id "MSTRG.6417.1.p1"; gene_id "MSTRG.6417";
scaf_00017	transdecoder	CDS	13654124	13654245	.	-	0	transcript_id "MSTRG.6417.1.p1"; gene_id "MSTRG.6417";
scaf_00017	transdecoder	CDS	13656033	13656173	.	-	0	transcript_id "MSTRG.6417.1.p1"; gene_id "MSTRG.6417";
scaf_00017	transdecoder	CDS	13668902	13669210	.	-	0	transcript_id "MSTRG.6417.1.p1"; gene_id "MSTRG.6417";
scaf_00017	transdecoder	exon	13698823	13699365	.	+	.	transcript_id "PMZ_0043732-RA.p1"; gene_id "PMZ_0043732";
scaf_00017	transdecoder	CDS	13698823	13699365	.	+	0	transcript_id "PMZ_0043732-RA.p1"; gene_id "PMZ_0043732";
scaf_00017	transdecoder	exon	13706187	13706785	.	+	.	transcript_id "MSTRG.6426.1.p1"; gene_id "MSTRG.6426";
scaf_00017	transdecoder	exon	13710653	13710770	.	+	.	transcript_id "MSTRG.6426.1.p1"; gene_id "MSTRG.6426";
scaf_00017	transdecoder	exon	13711402	13711529	.	+	.	transcript_id "MSTRG.6426.1.p1"; gene_id "MSTRG.6426";
scaf_00017	transdecoder	exon	13712076	13712288	.	+	.	transcript_id "MSTRG.6426.1.p1"; gene_id "MSTRG.6426";
scaf_00017	transdecoder	exon	13713196	13713320	.	+	.	transcript_id "MSTRG.6426.1.p1"; gene_id "MSTRG.6426";
scaf_00017	transdecoder	exon	13715187	13715324	.	+	.	transcript_id "MSTRG.6426.1.p1"; gene_id "MSTRG.6426";
scaf_00017	transdecoder	exon	13716895	13716976	.	+	.	transcript_id "MSTRG.6426.1.p1"; gene_id "MSTRG.6426";
scaf_00017	transdecoder	exon	13717557	13717745	.	+	.	transcript_id "MSTRG.6426.1.p1"; gene_id "MSTRG.6426";
scaf_00017	transdecoder	exon	13718524	13718629	.	+	.	transcript_id "MSTRG.6426.1.p1"; gene_id "MSTRG.6426";
scaf_00017	transdecoder	exon	13719104	13719216	.	+	.	transcript_id "MSTRG.6426.1.p1"; gene_id "MSTRG.6426";
scaf_00017	transdecoder	exon	13720246	13720347	.	+	.	transcript_id "MSTRG.6426.1.p1"; gene_id "MSTRG.6426";
scaf_00017	transdecoder	exon	13720814	13724680	.	+	.	transcript_id "MSTRG.6426.1.p1"; gene_id "MSTRG.6426";
scaf_00017	transdecoder	CDS	13706588	13706785	.	+	0	transcript_id "MSTRG.6426.1.p1"; gene_id "MSTRG.6426";
scaf_00017	transdecoder	CDS	13710653	13710770	.	+	0	transcript_id "MSTRG.6426.1.p1"; gene_id "MSTRG.6426";
scaf_00017	transdecoder	CDS	13711402	13711529	.	+	2	transcript_id "MSTRG.6426.1.p1"; gene_id "MSTRG.6426";
scaf_00017	transdecoder	CDS	13712076	13712288	.	+	0	transcript_id "MSTRG.6426.1.p1"; gene_id "MSTRG.6426";
scaf_00017	transdecoder	CDS	13713196	13713320	.	+	0	transcript_id "MSTRG.6426.1.p1"; gene_id "MSTRG.6426";
scaf_00017	transdecoder	CDS	13715187	13715324	.	+	1	transcript_id "MSTRG.6426.1.p1"; gene_id "MSTRG.6426";
scaf_00017	transdecoder	CDS	13716895	13716976	.	+	1	transcript_id "MSTRG.6426.1.p1"; gene_id "MSTRG.6426";
scaf_00017	transdecoder	CDS	13717557	13717745	.	+	0	transcript_id "MSTRG.6426.1.p1"; gene_id "MSTRG.6426";
scaf_00017	transdecoder	CDS	13718524	13718628	.	+	0	transcript_id "MSTRG.6426.1.p1"; gene_id "MSTRG.6426";
scaf_00017	transdecoder	exon	13706207	13706785	.	+	.	transcript_id "PMZ_0043733-RA.p1"; gene_id "MSTRG.6426";
scaf_00017	transdecoder	exon	13710653	13710770	.	+	.	transcript_id "PMZ_0043733-RA.p1"; gene_id "MSTRG.6426";
scaf_00017	transdecoder	exon	13711402	13711529	.	+	.	transcript_id "PMZ_0043733-RA.p1"; gene_id "MSTRG.6426";
scaf_00017	transdecoder	exon	13712085	13712288	.	+	.	transcript_id "PMZ_0043733-RA.p1"; gene_id "MSTRG.6426";
scaf_00017	transdecoder	exon	13713196	13713320	.	+	.	transcript_id "PMZ_0043733-RA.p1"; gene_id "MSTRG.6426";
scaf_00017	transdecoder	exon	13716895	13716976	.	+	.	transcript_id "PMZ_0043733-RA.p1"; gene_id "MSTRG.6426";
scaf_00017	transdecoder	exon	13717557	13717767	.	+	.	transcript_id "PMZ_0043733-RA.p1"; gene_id "MSTRG.6426";
scaf_00017	transdecoder	exon	13719104	13719216	.	+	.	transcript_id "PMZ_0043733-RA.p1"; gene_id "MSTRG.6426";
scaf_00017	transdecoder	exon	13720814	13723435	.	+	.	transcript_id "PMZ_0043733-RA.p1"; gene_id "MSTRG.6426";
scaf_00017	transdecoder	CDS	13706588	13706785	.	+	0	transcript_id "PMZ_0043733-RA.p1"; gene_id "MSTRG.6426";
scaf_00017	transdecoder	CDS	13710653	13710770	.	+	0	transcript_id "PMZ_0043733-RA.p1"; gene_id "MSTRG.6426";
scaf_00017	transdecoder	CDS	13711402	13711529	.	+	2	transcript_id "PMZ_0043733-RA.p1"; gene_id "MSTRG.6426";
scaf_00017	transdecoder	CDS	13712085	13712288	.	+	0	transcript_id "PMZ_0043733-RA.p1"; gene_id "MSTRG.6426";
scaf_00017	transdecoder	CDS	13713196	13713320	.	+	0	transcript_id "PMZ_0043733-RA.p1"; gene_id "MSTRG.6426";
scaf_00017	transdecoder	CDS	13716895	13716976	.	+	1	transcript_id "PMZ_0043733-RA.p1"; gene_id "MSTRG.6426";
scaf_00017	transdecoder	CDS	13717557	13717767	.	+	0	transcript_id "PMZ_0043733-RA.p1"; gene_id "MSTRG.6426";
scaf_00017	transdecoder	CDS	13719104	13719216	.	+	2	transcript_id "PMZ_0043733-RA.p1"; gene_id "MSTRG.6426";
scaf_00017	transdecoder	CDS	13720814	13720975	.	+	0	transcript_id "PMZ_0043733-RA.p1"; gene_id "MSTRG.6426";
scaf_00017	transdecoder	exon	13706390	13706785	.	+	.	transcript_id "MSTRG.6426.3.p1"; gene_id "MSTRG.6426";
scaf_00017	transdecoder	exon	13710653	13710770	.	+	.	transcript_id "MSTRG.6426.3.p1"; gene_id "MSTRG.6426";
scaf_00017	transdecoder	exon	13711402	13711529	.	+	.	transcript_id "MSTRG.6426.3.p1"; gene_id "MSTRG.6426";
scaf_00017	transdecoder	exon	13712076	13712288	.	+	.	transcript_id "MSTRG.6426.3.p1"; gene_id "MSTRG.6426";
scaf_00017	transdecoder	exon	13713196	13713320	.	+	.	transcript_id "MSTRG.6426.3.p1"; gene_id "MSTRG.6426";
scaf_00017	transdecoder	exon	13715187	13715324	.	+	.	transcript_id "MSTRG.6426.3.p1"; gene_id "MSTRG.6426";
scaf_00017	transdecoder	exon	13716895	13716976	.	+	.	transcript_id "MSTRG.6426.3.p1"; gene_id "MSTRG.6426";
scaf_00017	transdecoder	exon	13717557	13717745	.	+	.	transcript_id "MSTRG.6426.3.p1"; gene_id "MSTRG.6426";
scaf_00017	transdecoder	exon	13718524	13718629	.	+	.	transcript_id "MSTRG.6426.3.p1"; gene_id "MSTRG.6426";
scaf_00017	transdecoder	exon	13719139	13719216	.	+	.	transcript_id "MSTRG.6426.3.p1"; gene_id "MSTRG.6426";
scaf_00017	transdecoder	exon	13720246	13720347	.	+	.	transcript_id "MSTRG.6426.3.p1"; gene_id "MSTRG.6426";
scaf_00017	transdecoder	exon	13720814	13721065	.	+	.	transcript_id "MSTRG.6426.3.p1"; gene_id "MSTRG.6426";
scaf_00017	transdecoder	CDS	13706588	13706785	.	+	0	transcript_id "MSTRG.6426.3.p1"; gene_id "MSTRG.6426";
scaf_00017	transdecoder	CDS	13710653	13710770	.	+	0	transcript_id "MSTRG.6426.3.p1"; gene_id "MSTRG.6426";
scaf_00017	transdecoder	CDS	13711402	13711529	.	+	2	transcript_id "MSTRG.6426.3.p1"; gene_id "MSTRG.6426";
scaf_00017	transdecoder	CDS	13712076	13712288	.	+	0	transcript_id "MSTRG.6426.3.p1"; gene_id "MSTRG.6426";
scaf_00017	transdecoder	CDS	13713196	13713320	.	+	0	transcript_id "MSTRG.6426.3.p1"; gene_id "MSTRG.6426";
scaf_00017	transdecoder	CDS	13715187	13715324	.	+	1	transcript_id "MSTRG.6426.3.p1"; gene_id "MSTRG.6426";
scaf_00017	transdecoder	CDS	13716895	13716976	.	+	1	transcript_id "MSTRG.6426.3.p1"; gene_id "MSTRG.6426";
scaf_00017	transdecoder	CDS	13717557	13717745	.	+	0	transcript_id "MSTRG.6426.3.p1"; gene_id "MSTRG.6426";
scaf_00017	transdecoder	CDS	13718524	13718628	.	+	0	transcript_id "MSTRG.6426.3.p1"; gene_id "MSTRG.6426";
scaf_00017	transdecoder	exon	13723322	13726186	.	-	.	transcript_id "MSTRG.6427.2.p2"; gene_id "MSTRG.6427";
scaf_00017	transdecoder	exon	13727020	13727140	.	-	.	transcript_id "MSTRG.6427.2.p2"; gene_id "MSTRG.6427";
scaf_00017	transdecoder	exon	13727273	13727475	.	-	.	transcript_id "MSTRG.6427.2.p2"; gene_id "MSTRG.6427";
scaf_00017	transdecoder	exon	13728325	13728442	.	-	.	transcript_id "MSTRG.6427.2.p2"; gene_id "MSTRG.6427";
scaf_00017	transdecoder	exon	13729168	13729242	.	-	.	transcript_id "MSTRG.6427.2.p2"; gene_id "MSTRG.6427";
scaf_00017	transdecoder	exon	13730443	13730594	.	-	.	transcript_id "MSTRG.6427.2.p2"; gene_id "MSTRG.6427";
scaf_00017	transdecoder	exon	13731098	13731269	.	-	.	transcript_id "MSTRG.6427.2.p2"; gene_id "MSTRG.6427";
scaf_00017	transdecoder	exon	13732833	13733007	.	-	.	transcript_id "MSTRG.6427.2.p2"; gene_id "MSTRG.6427";
scaf_00017	transdecoder	exon	13733852	13733981	.	-	.	transcript_id "MSTRG.6427.2.p2"; gene_id "MSTRG.6427";
scaf_00017	transdecoder	exon	13735273	13735461	.	-	.	transcript_id "MSTRG.6427.2.p2"; gene_id "MSTRG.6427";
scaf_00017	transdecoder	exon	13735905	13736048	.	-	.	transcript_id "MSTRG.6427.2.p2"; gene_id "MSTRG.6427";
scaf_00017	transdecoder	exon	13736740	13736868	.	-	.	transcript_id "MSTRG.6427.2.p2"; gene_id "MSTRG.6427";
scaf_00017	transdecoder	exon	13738420	13738607	.	-	.	transcript_id "MSTRG.6427.2.p2"; gene_id "MSTRG.6427";
scaf_00017	transdecoder	CDS	13732922	13733007	.	-	2	transcript_id "MSTRG.6427.2.p2"; gene_id "MSTRG.6427";
scaf_00017	transdecoder	CDS	13733852	13733981	.	-	0	transcript_id "MSTRG.6427.2.p2"; gene_id "MSTRG.6427";
scaf_00017	transdecoder	CDS	13735273	13735461	.	-	0	transcript_id "MSTRG.6427.2.p2"; gene_id "MSTRG.6427";
scaf_00017	transdecoder	CDS	13735905	13736048	.	-	0	transcript_id "MSTRG.6427.2.p2"; gene_id "MSTRG.6427";
scaf_00017	transdecoder	CDS	13736740	13736868	.	-	0	transcript_id "MSTRG.6427.2.p2"; gene_id "MSTRG.6427";
scaf_00017	transdecoder	CDS	13738420	13738515	.	-	0	transcript_id "MSTRG.6427.2.p2"; gene_id "MSTRG.6427";
scaf_00017	transdecoder	exon	13723322	13726183	.	-	.	transcript_id "MSTRG.6427.1.p1"; gene_id "MSTRG.6427";
scaf_00017	transdecoder	exon	13727020	13727140	.	-	.	transcript_id "MSTRG.6427.1.p1"; gene_id "MSTRG.6427";
scaf_00017	transdecoder	exon	13727273	13727475	.	-	.	transcript_id "MSTRG.6427.1.p1"; gene_id "MSTRG.6427";
scaf_00017	transdecoder	exon	13728325	13728442	.	-	.	transcript_id "MSTRG.6427.1.p1"; gene_id "MSTRG.6427";
scaf_00017	transdecoder	exon	13729168	13729242	.	-	.	transcript_id "MSTRG.6427.1.p1"; gene_id "MSTRG.6427";
scaf_00017	transdecoder	exon	13730443	13730594	.	-	.	transcript_id "MSTRG.6427.1.p1"; gene_id "MSTRG.6427";
scaf_00017	transdecoder	exon	13731098	13731269	.	-	.	transcript_id "MSTRG.6427.1.p1"; gene_id "MSTRG.6427";
scaf_00017	transdecoder	exon	13732833	13733007	.	-	.	transcript_id "MSTRG.6427.1.p1"; gene_id "MSTRG.6427";
scaf_00017	transdecoder	exon	13733852	13733981	.	-	.	transcript_id "MSTRG.6427.1.p1"; gene_id "MSTRG.6427";
scaf_00017	transdecoder	exon	13735273	13735461	.	-	.	transcript_id "MSTRG.6427.1.p1"; gene_id "MSTRG.6427";
scaf_00017	transdecoder	exon	13735905	13736048	.	-	.	transcript_id "MSTRG.6427.1.p1"; gene_id "MSTRG.6427";
scaf_00017	transdecoder	exon	13736740	13736868	.	-	.	transcript_id "MSTRG.6427.1.p1"; gene_id "MSTRG.6427";
scaf_00017	transdecoder	exon	13738420	13738614	.	-	.	transcript_id "MSTRG.6427.1.p1"; gene_id "MSTRG.6427";
scaf_00017	transdecoder	exon	13740086	13740245	.	-	.	transcript_id "MSTRG.6427.1.p1"; gene_id "MSTRG.6427";
scaf_00017	transdecoder	exon	13743491	13743660	.	-	.	transcript_id "MSTRG.6427.1.p1"; gene_id "MSTRG.6427";
scaf_00017	transdecoder	exon	13744808	13744927	.	-	.	transcript_id "MSTRG.6427.1.p1"; gene_id "MSTRG.6427";
scaf_00017	transdecoder	exon	13746118	13746437	.	-	.	transcript_id "MSTRG.6427.1.p1"; gene_id "MSTRG.6427";
scaf_00017	transdecoder	exon	13748852	13748921	.	-	.	transcript_id "MSTRG.6427.1.p1"; gene_id "MSTRG.6427";
scaf_00017	transdecoder	exon	13750266	13750391	.	-	.	transcript_id "MSTRG.6427.1.p1"; gene_id "MSTRG.6427";
scaf_00017	transdecoder	exon	13761852	13761950	.	-	.	transcript_id "MSTRG.6427.1.p1"; gene_id "MSTRG.6427";
scaf_00017	transdecoder	exon	13762147	13762254	.	-	.	transcript_id "MSTRG.6427.1.p1"; gene_id "MSTRG.6427";
scaf_00017	transdecoder	exon	13764010	13764093	.	-	.	transcript_id "MSTRG.6427.1.p1"; gene_id "MSTRG.6427";
scaf_00017	transdecoder	exon	13764767	13764929	.	-	.	transcript_id "MSTRG.6427.1.p1"; gene_id "MSTRG.6427";
scaf_00017	transdecoder	exon	13765287	13765480	.	-	.	transcript_id "MSTRG.6427.1.p1"; gene_id "MSTRG.6427";
scaf_00017	transdecoder	exon	13766457	13766595	.	-	.	transcript_id "MSTRG.6427.1.p1"; gene_id "MSTRG.6427";
scaf_00017	transdecoder	exon	13768704	13768882	.	-	.	transcript_id "MSTRG.6427.1.p1"; gene_id "MSTRG.6427";
scaf_00017	transdecoder	exon	13769024	13769181	.	-	.	transcript_id "MSTRG.6427.1.p1"; gene_id "MSTRG.6427";
scaf_00017	transdecoder	exon	13770828	13771011	.	-	.	transcript_id "MSTRG.6427.1.p1"; gene_id "MSTRG.6427";
scaf_00017	transdecoder	exon	13771271	13771399	.	-	.	transcript_id "MSTRG.6427.1.p1"; gene_id "MSTRG.6427";
scaf_00017	transdecoder	exon	13773890	13774041	.	-	.	transcript_id "MSTRG.6427.1.p1"; gene_id "MSTRG.6427";
scaf_00017	transdecoder	exon	13776030	13776181	.	-	.	transcript_id "MSTRG.6427.1.p1"; gene_id "MSTRG.6427";
scaf_00017	transdecoder	exon	13776884	13777009	.	-	.	transcript_id "MSTRG.6427.1.p1"; gene_id "MSTRG.6427";
scaf_00017	transdecoder	exon	13778046	13778141	.	-	.	transcript_id "MSTRG.6427.1.p1"; gene_id "MSTRG.6427";
scaf_00017	transdecoder	exon	13780393	13780497	.	-	.	transcript_id "MSTRG.6427.1.p1"; gene_id "MSTRG.6427";
scaf_00017	transdecoder	exon	13781024	13781185	.	-	.	transcript_id "MSTRG.6427.1.p1"; gene_id "MSTRG.6427";
scaf_00017	transdecoder	exon	13782454	13782531	.	-	.	transcript_id "MSTRG.6427.1.p1"; gene_id "MSTRG.6427";
scaf_00017	transdecoder	exon	13783692	13783820	.	-	.	transcript_id "MSTRG.6427.1.p1"; gene_id "MSTRG.6427";
scaf_00017	transdecoder	exon	13784268	13784454	.	-	.	transcript_id "MSTRG.6427.1.p1"; gene_id "MSTRG.6427";
scaf_00017	transdecoder	exon	13785166	13785320	.	-	.	transcript_id "MSTRG.6427.1.p1"; gene_id "MSTRG.6427";
scaf_00017	transdecoder	exon	13787383	13787476	.	-	.	transcript_id "MSTRG.6427.1.p1"; gene_id "MSTRG.6427";
scaf_00017	transdecoder	exon	13799135	13799247	.	-	.	transcript_id "MSTRG.6427.1.p1"; gene_id "MSTRG.6427";
scaf_00017	transdecoder	exon	13802513	13802608	.	-	.	transcript_id "MSTRG.6427.1.p1"; gene_id "MSTRG.6427";
scaf_00017	transdecoder	exon	13804018	13804137	.	-	.	transcript_id "MSTRG.6427.1.p1"; gene_id "MSTRG.6427";
scaf_00017	transdecoder	exon	13804842	13804943	.	-	.	transcript_id "MSTRG.6427.1.p1"; gene_id "MSTRG.6427";
scaf_00017	transdecoder	exon	13807176	13807291	.	-	.	transcript_id "MSTRG.6427.1.p1"; gene_id "MSTRG.6427";
scaf_00017	transdecoder	exon	13812409	13812566	.	-	.	transcript_id "MSTRG.6427.1.p1"; gene_id "MSTRG.6427";
scaf_00017	transdecoder	exon	13824703	13824795	.	-	.	transcript_id "MSTRG.6427.1.p1"; gene_id "MSTRG.6427";
scaf_00017	transdecoder	exon	13826757	13826834	.	-	.	transcript_id "MSTRG.6427.1.p1"; gene_id "MSTRG.6427";
scaf_00017	transdecoder	exon	13828156	13828245	.	-	.	transcript_id "MSTRG.6427.1.p1"; gene_id "MSTRG.6427";
scaf_00017	transdecoder	exon	13829233	13829294	.	-	.	transcript_id "MSTRG.6427.1.p1"; gene_id "MSTRG.6427";
scaf_00017	transdecoder	exon	13834166	13834403	.	-	.	transcript_id "MSTRG.6427.1.p1"; gene_id "MSTRG.6427";
scaf_00017	transdecoder	CDS	13732922	13733007	.	-	2	transcript_id "MSTRG.6427.1.p1"; gene_id "MSTRG.6427";
scaf_00017	transdecoder	CDS	13733852	13733981	.	-	0	transcript_id "MSTRG.6427.1.p1"; gene_id "MSTRG.6427";
scaf_00017	transdecoder	CDS	13735273	13735461	.	-	0	transcript_id "MSTRG.6427.1.p1"; gene_id "MSTRG.6427";
scaf_00017	transdecoder	CDS	13735905	13736048	.	-	0	transcript_id "MSTRG.6427.1.p1"; gene_id "MSTRG.6427";
scaf_00017	transdecoder	CDS	13736740	13736868	.	-	0	transcript_id "MSTRG.6427.1.p1"; gene_id "MSTRG.6427";
scaf_00017	transdecoder	CDS	13738420	13738614	.	-	0	transcript_id "MSTRG.6427.1.p1"; gene_id "MSTRG.6427";
scaf_00017	transdecoder	CDS	13740086	13740245	.	-	1	transcript_id "MSTRG.6427.1.p1"; gene_id "MSTRG.6427";
scaf_00017	transdecoder	CDS	13743491	13743660	.	-	0	transcript_id "MSTRG.6427.1.p1"; gene_id "MSTRG.6427";
scaf_00017	transdecoder	CDS	13744808	13744927	.	-	0	transcript_id "MSTRG.6427.1.p1"; gene_id "MSTRG.6427";
scaf_00017	transdecoder	CDS	13746118	13746437	.	-	2	transcript_id "MSTRG.6427.1.p1"; gene_id "MSTRG.6427";
scaf_00017	transdecoder	CDS	13748852	13748921	.	-	0	transcript_id "MSTRG.6427.1.p1"; gene_id "MSTRG.6427";
scaf_00017	transdecoder	CDS	13750266	13750391	.	-	0	transcript_id "MSTRG.6427.1.p1"; gene_id "MSTRG.6427";
scaf_00017	transdecoder	CDS	13761852	13761950	.	-	0	transcript_id "MSTRG.6427.1.p1"; gene_id "MSTRG.6427";
scaf_00017	transdecoder	CDS	13762147	13762254	.	-	0	transcript_id "MSTRG.6427.1.p1"; gene_id "MSTRG.6427";
scaf_00017	transdecoder	CDS	13764010	13764093	.	-	0	transcript_id "MSTRG.6427.1.p1"; gene_id "MSTRG.6427";
scaf_00017	transdecoder	CDS	13764767	13764929	.	-	1	transcript_id "MSTRG.6427.1.p1"; gene_id "MSTRG.6427";
scaf_00017	transdecoder	CDS	13765287	13765480	.	-	0	transcript_id "MSTRG.6427.1.p1"; gene_id "MSTRG.6427";
scaf_00017	transdecoder	CDS	13766457	13766595	.	-	1	transcript_id "MSTRG.6427.1.p1"; gene_id "MSTRG.6427";
scaf_00017	transdecoder	CDS	13768704	13768882	.	-	0	transcript_id "MSTRG.6427.1.p1"; gene_id "MSTRG.6427";
scaf_00017	transdecoder	CDS	13769024	13769181	.	-	2	transcript_id "MSTRG.6427.1.p1"; gene_id "MSTRG.6427";
scaf_00017	transdecoder	CDS	13770828	13771011	.	-	0	transcript_id "MSTRG.6427.1.p1"; gene_id "MSTRG.6427";
scaf_00017	transdecoder	CDS	13771271	13771399	.	-	0	transcript_id "MSTRG.6427.1.p1"; gene_id "MSTRG.6427";
scaf_00017	transdecoder	CDS	13773890	13774041	.	-	2	transcript_id "MSTRG.6427.1.p1"; gene_id "MSTRG.6427";
scaf_00017	transdecoder	CDS	13776030	13776181	.	-	1	transcript_id "MSTRG.6427.1.p1"; gene_id "MSTRG.6427";
scaf_00017	transdecoder	CDS	13776884	13776999	.	-	0	transcript_id "MSTRG.6427.1.p1"; gene_id "MSTRG.6427";
scaf_00017	transdecoder	exon	13725894	13726186	.	-	.	transcript_id "PMZ_0026319-RA.p1"; gene_id "MSTRG.6427";
scaf_00017	transdecoder	exon	13727054	13727111	.	-	.	transcript_id "PMZ_0026319-RA.p1"; gene_id "MSTRG.6427";
scaf_00017	transdecoder	exon	13727273	13727475	.	-	.	transcript_id "PMZ_0026319-RA.p1"; gene_id "MSTRG.6427";
scaf_00017	transdecoder	exon	13728325	13728442	.	-	.	transcript_id "PMZ_0026319-RA.p1"; gene_id "MSTRG.6427";
scaf_00017	transdecoder	exon	13729168	13729242	.	-	.	transcript_id "PMZ_0026319-RA.p1"; gene_id "MSTRG.6427";
scaf_00017	transdecoder	exon	13730443	13730594	.	-	.	transcript_id "PMZ_0026319-RA.p1"; gene_id "MSTRG.6427";
scaf_00017	transdecoder	exon	13731098	13731248	.	-	.	transcript_id "PMZ_0026319-RA.p1"; gene_id "MSTRG.6427";
scaf_00017	transdecoder	exon	13732833	13732939	.	-	.	transcript_id "PMZ_0026319-RA.p1"; gene_id "MSTRG.6427";
scaf_00017	transdecoder	exon	13733852	13733981	.	-	.	transcript_id "PMZ_0026319-RA.p1"; gene_id "MSTRG.6427";
scaf_00017	transdecoder	exon	13735273	13735461	.	-	.	transcript_id "PMZ_0026319-RA.p1"; gene_id "MSTRG.6427";
scaf_00017	transdecoder	exon	13735905	13736027	.	-	.	transcript_id "PMZ_0026319-RA.p1"; gene_id "MSTRG.6427";
scaf_00017	transdecoder	exon	13736740	13736868	.	-	.	transcript_id "PMZ_0026319-RA.p1"; gene_id "MSTRG.6427";
scaf_00017	transdecoder	exon	13738474	13738614	.	-	.	transcript_id "PMZ_0026319-RA.p1"; gene_id "MSTRG.6427";
scaf_00017	transdecoder	exon	13740164	13740245	.	-	.	transcript_id "PMZ_0026319-RA.p1"; gene_id "MSTRG.6427";
scaf_00017	transdecoder	exon	13743491	13743660	.	-	.	transcript_id "PMZ_0026319-RA.p1"; gene_id "MSTRG.6427";
scaf_00017	transdecoder	exon	13744808	13744927	.	-	.	transcript_id "PMZ_0026319-RA.p1"; gene_id "MSTRG.6427";
scaf_00017	transdecoder	exon	13746118	13746437	.	-	.	transcript_id "PMZ_0026319-RA.p1"; gene_id "MSTRG.6427";
scaf_00017	transdecoder	exon	13750337	13750391	.	-	.	transcript_id "PMZ_0026319-RA.p1"; gene_id "MSTRG.6427";
scaf_00017	transdecoder	exon	13752301	13752525	.	-	.	transcript_id "PMZ_0026319-RA.p1"; gene_id "MSTRG.6427";
scaf_00017	transdecoder	exon	13752621	13752795	.	-	.	transcript_id "PMZ_0026319-RA.p1"; gene_id "MSTRG.6427";
scaf_00017	transdecoder	exon	13752888	13753249	.	-	.	transcript_id "PMZ_0026319-RA.p1"; gene_id "MSTRG.6427";
scaf_00017	transdecoder	exon	13754040	13754498	.	-	.	transcript_id "PMZ_0026319-RA.p1"; gene_id "MSTRG.6427";
scaf_00017	transdecoder	exon	13754600	13754773	.	-	.	transcript_id "PMZ_0026319-RA.p1"; gene_id "MSTRG.6427";
scaf_00017	transdecoder	exon	13757403	13759505	.	-	.	transcript_id "PMZ_0026319-RA.p1"; gene_id "MSTRG.6427";
scaf_00017	transdecoder	exon	13761852	13761950	.	-	.	transcript_id "PMZ_0026319-RA.p1"; gene_id "MSTRG.6427";
scaf_00017	transdecoder	exon	13764058	13764093	.	-	.	transcript_id "PMZ_0026319-RA.p1"; gene_id "MSTRG.6427";
scaf_00017	transdecoder	exon	13764767	13764929	.	-	.	transcript_id "PMZ_0026319-RA.p1"; gene_id "MSTRG.6427";
scaf_00017	transdecoder	exon	13765287	13765429	.	-	.	transcript_id "PMZ_0026319-RA.p1"; gene_id "MSTRG.6427";
scaf_00017	transdecoder	exon	13766457	13766595	.	-	.	transcript_id "PMZ_0026319-RA.p1"; gene_id "MSTRG.6427";
scaf_00017	transdecoder	exon	13768704	13768882	.	-	.	transcript_id "PMZ_0026319-RA.p1"; gene_id "MSTRG.6427";
scaf_00017	transdecoder	exon	13769024	13769181	.	-	.	transcript_id "PMZ_0026319-RA.p1"; gene_id "MSTRG.6427";
scaf_00017	transdecoder	exon	13770828	13771011	.	-	.	transcript_id "PMZ_0026319-RA.p1"; gene_id "MSTRG.6427";
scaf_00017	transdecoder	exon	13771271	13771399	.	-	.	transcript_id "PMZ_0026319-RA.p1"; gene_id "MSTRG.6427";
scaf_00017	transdecoder	exon	13773890	13774041	.	-	.	transcript_id "PMZ_0026319-RA.p1"; gene_id "MSTRG.6427";
scaf_00017	transdecoder	exon	13776030	13776181	.	-	.	transcript_id "PMZ_0026319-RA.p1"; gene_id "MSTRG.6427";
scaf_00017	transdecoder	exon	13776884	13776999	.	-	.	transcript_id "PMZ_0026319-RA.p1"; gene_id "MSTRG.6427";
scaf_00017	transdecoder	CDS	13725894	13726186	.	-	2	transcript_id "PMZ_0026319-RA.p1"; gene_id "MSTRG.6427";
scaf_00017	transdecoder	CDS	13727054	13727111	.	-	0	transcript_id "PMZ_0026319-RA.p1"; gene_id "MSTRG.6427";
scaf_00017	transdecoder	CDS	13727273	13727475	.	-	2	transcript_id "PMZ_0026319-RA.p1"; gene_id "MSTRG.6427";
scaf_00017	transdecoder	CDS	13728325	13728442	.	-	0	transcript_id "PMZ_0026319-RA.p1"; gene_id "MSTRG.6427";
scaf_00017	transdecoder	CDS	13729168	13729242	.	-	0	transcript_id "PMZ_0026319-RA.p1"; gene_id "MSTRG.6427";
scaf_00017	transdecoder	CDS	13730443	13730594	.	-	2	transcript_id "PMZ_0026319-RA.p1"; gene_id "MSTRG.6427";
scaf_00017	transdecoder	CDS	13731098	13731248	.	-	0	transcript_id "PMZ_0026319-RA.p1"; gene_id "MSTRG.6427";
scaf_00017	transdecoder	CDS	13732833	13732939	.	-	2	transcript_id "PMZ_0026319-RA.p1"; gene_id "MSTRG.6427";
scaf_00017	transdecoder	CDS	13733852	13733981	.	-	0	transcript_id "PMZ_0026319-RA.p1"; gene_id "MSTRG.6427";
scaf_00017	transdecoder	CDS	13735273	13735461	.	-	0	transcript_id "PMZ_0026319-RA.p1"; gene_id "MSTRG.6427";
scaf_00017	transdecoder	CDS	13735905	13736027	.	-	0	transcript_id "PMZ_0026319-RA.p1"; gene_id "MSTRG.6427";
scaf_00017	transdecoder	CDS	13736740	13736868	.	-	0	transcript_id "PMZ_0026319-RA.p1"; gene_id "MSTRG.6427";
scaf_00017	transdecoder	CDS	13738474	13738614	.	-	0	transcript_id "PMZ_0026319-RA.p1"; gene_id "MSTRG.6427";
scaf_00017	transdecoder	CDS	13740164	13740245	.	-	1	transcript_id "PMZ_0026319-RA.p1"; gene_id "MSTRG.6427";
scaf_00017	transdecoder	CDS	13743491	13743660	.	-	0	transcript_id "PMZ_0026319-RA.p1"; gene_id "MSTRG.6427";
scaf_00017	transdecoder	CDS	13744808	13744927	.	-	0	transcript_id "PMZ_0026319-RA.p1"; gene_id "MSTRG.6427";
scaf_00017	transdecoder	CDS	13746118	13746437	.	-	2	transcript_id "PMZ_0026319-RA.p1"; gene_id "MSTRG.6427";
scaf_00017	transdecoder	CDS	13750337	13750391	.	-	0	transcript_id "PMZ_0026319-RA.p1"; gene_id "MSTRG.6427";
scaf_00017	transdecoder	CDS	13752301	13752525	.	-	0	transcript_id "PMZ_0026319-RA.p1"; gene_id "MSTRG.6427";
scaf_00017	transdecoder	CDS	13752621	13752795	.	-	1	transcript_id "PMZ_0026319-RA.p1"; gene_id "MSTRG.6427";
scaf_00017	transdecoder	CDS	13752888	13753249	.	-	0	transcript_id "PMZ_0026319-RA.p1"; gene_id "MSTRG.6427";
scaf_00017	transdecoder	CDS	13754040	13754498	.	-	0	transcript_id "PMZ_0026319-RA.p1"; gene_id "MSTRG.6427";
scaf_00017	transdecoder	CDS	13754600	13754773	.	-	0	transcript_id "PMZ_0026319-RA.p1"; gene_id "MSTRG.6427";
scaf_00017	transdecoder	CDS	13757403	13759505	.	-	0	transcript_id "PMZ_0026319-RA.p1"; gene_id "MSTRG.6427";
scaf_00017	transdecoder	CDS	13761852	13761950	.	-	0	transcript_id "PMZ_0026319-RA.p1"; gene_id "MSTRG.6427";
scaf_00017	transdecoder	CDS	13764058	13764093	.	-	0	transcript_id "PMZ_0026319-RA.p1"; gene_id "MSTRG.6427";
scaf_00017	transdecoder	CDS	13764767	13764929	.	-	1	transcript_id "PMZ_0026319-RA.p1"; gene_id "MSTRG.6427";
scaf_00017	transdecoder	CDS	13765287	13765429	.	-	0	transcript_id "PMZ_0026319-RA.p1"; gene_id "MSTRG.6427";
scaf_00017	transdecoder	CDS	13766457	13766595	.	-	1	transcript_id "PMZ_0026319-RA.p1"; gene_id "MSTRG.6427";
scaf_00017	transdecoder	CDS	13768704	13768882	.	-	0	transcript_id "PMZ_0026319-RA.p1"; gene_id "MSTRG.6427";
scaf_00017	transdecoder	CDS	13769024	13769181	.	-	2	transcript_id "PMZ_0026319-RA.p1"; gene_id "MSTRG.6427";
scaf_00017	transdecoder	CDS	13770828	13771011	.	-	0	transcript_id "PMZ_0026319-RA.p1"; gene_id "MSTRG.6427";
scaf_00017	transdecoder	CDS	13771271	13771399	.	-	0	transcript_id "PMZ_0026319-RA.p1"; gene_id "MSTRG.6427";
scaf_00017	transdecoder	CDS	13773890	13774041	.	-	2	transcript_id "PMZ_0026319-RA.p1"; gene_id "MSTRG.6427";
scaf_00017	transdecoder	CDS	13776030	13776181	.	-	1	transcript_id "PMZ_0026319-RA.p1"; gene_id "MSTRG.6427";
scaf_00017	transdecoder	CDS	13776884	13776999	.	-	0	transcript_id "PMZ_0026319-RA.p1"; gene_id "MSTRG.6427";
scaf_00017	transdecoder	exon	13725894	13726186	.	-	.	transcript_id "MSTRG.6427.3.p1"; gene_id "MSTRG.6427";
scaf_00017	transdecoder	exon	13727054	13727111	.	-	.	transcript_id "MSTRG.6427.3.p1"; gene_id "MSTRG.6427";
scaf_00017	transdecoder	exon	13727273	13727475	.	-	.	transcript_id "MSTRG.6427.3.p1"; gene_id "MSTRG.6427";
scaf_00017	transdecoder	exon	13728325	13728442	.	-	.	transcript_id "MSTRG.6427.3.p1"; gene_id "MSTRG.6427";
scaf_00017	transdecoder	exon	13729168	13729242	.	-	.	transcript_id "MSTRG.6427.3.p1"; gene_id "MSTRG.6427";
scaf_00017	transdecoder	exon	13730443	13730594	.	-	.	transcript_id "MSTRG.6427.3.p1"; gene_id "MSTRG.6427";
scaf_00017	transdecoder	exon	13731098	13731248	.	-	.	transcript_id "MSTRG.6427.3.p1"; gene_id "MSTRG.6427";
scaf_00017	transdecoder	exon	13732833	13732939	.	-	.	transcript_id "MSTRG.6427.3.p1"; gene_id "MSTRG.6427";
scaf_00017	transdecoder	exon	13733852	13733981	.	-	.	transcript_id "MSTRG.6427.3.p1"; gene_id "MSTRG.6427";
scaf_00017	transdecoder	exon	13735273	13735461	.	-	.	transcript_id "MSTRG.6427.3.p1"; gene_id "MSTRG.6427";
scaf_00017	transdecoder	exon	13735905	13736027	.	-	.	transcript_id "MSTRG.6427.3.p1"; gene_id "MSTRG.6427";
scaf_00017	transdecoder	exon	13736740	13736868	.	-	.	transcript_id "MSTRG.6427.3.p1"; gene_id "MSTRG.6427";
scaf_00017	transdecoder	exon	13738474	13738614	.	-	.	transcript_id "MSTRG.6427.3.p1"; gene_id "MSTRG.6427";
scaf_00017	transdecoder	exon	13740164	13740245	.	-	.	transcript_id "MSTRG.6427.3.p1"; gene_id "MSTRG.6427";
scaf_00017	transdecoder	exon	13743491	13743660	.	-	.	transcript_id "MSTRG.6427.3.p1"; gene_id "MSTRG.6427";
scaf_00017	transdecoder	exon	13744808	13744927	.	-	.	transcript_id "MSTRG.6427.3.p1"; gene_id "MSTRG.6427";
scaf_00017	transdecoder	exon	13746118	13746437	.	-	.	transcript_id "MSTRG.6427.3.p1"; gene_id "MSTRG.6427";
scaf_00017	transdecoder	exon	13750337	13750391	.	-	.	transcript_id "MSTRG.6427.3.p1"; gene_id "MSTRG.6427";
scaf_00017	transdecoder	exon	13752301	13752525	.	-	.	transcript_id "MSTRG.6427.3.p1"; gene_id "MSTRG.6427";
scaf_00017	transdecoder	exon	13752621	13752795	.	-	.	transcript_id "MSTRG.6427.3.p1"; gene_id "MSTRG.6427";
scaf_00017	transdecoder	exon	13752888	13753249	.	-	.	transcript_id "MSTRG.6427.3.p1"; gene_id "MSTRG.6427";
scaf_00017	transdecoder	exon	13754040	13754498	.	-	.	transcript_id "MSTRG.6427.3.p1"; gene_id "MSTRG.6427";
scaf_00017	transdecoder	exon	13754600	13754773	.	-	.	transcript_id "MSTRG.6427.3.p1"; gene_id "MSTRG.6427";
scaf_00017	transdecoder	exon	13757403	13759505	.	-	.	transcript_id "MSTRG.6427.3.p1"; gene_id "MSTRG.6427";
scaf_00017	transdecoder	exon	13761852	13761950	.	-	.	transcript_id "MSTRG.6427.3.p1"; gene_id "MSTRG.6427";
scaf_00017	transdecoder	exon	13764058	13764093	.	-	.	transcript_id "MSTRG.6427.3.p1"; gene_id "MSTRG.6427";
scaf_00017	transdecoder	exon	13764767	13764929	.	-	.	transcript_id "MSTRG.6427.3.p1"; gene_id "MSTRG.6427";
scaf_00017	transdecoder	exon	13765287	13765429	.	-	.	transcript_id "MSTRG.6427.3.p1"; gene_id "MSTRG.6427";
scaf_00017	transdecoder	exon	13766457	13766595	.	-	.	transcript_id "MSTRG.6427.3.p1"; gene_id "MSTRG.6427";
scaf_00017	transdecoder	exon	13768704	13768882	.	-	.	transcript_id "MSTRG.6427.3.p1"; gene_id "MSTRG.6427";
scaf_00017	transdecoder	exon	13769024	13769181	.	-	.	transcript_id "MSTRG.6427.3.p1"; gene_id "MSTRG.6427";
scaf_00017	transdecoder	exon	13770828	13771011	.	-	.	transcript_id "MSTRG.6427.3.p1"; gene_id "MSTRG.6427";
scaf_00017	transdecoder	exon	13771271	13771399	.	-	.	transcript_id "MSTRG.6427.3.p1"; gene_id "MSTRG.6427";
scaf_00017	transdecoder	exon	13773890	13774041	.	-	.	transcript_id "MSTRG.6427.3.p1"; gene_id "MSTRG.6427";
scaf_00017	transdecoder	exon	13776030	13776181	.	-	.	transcript_id "MSTRG.6427.3.p1"; gene_id "MSTRG.6427";
scaf_00017	transdecoder	exon	13776884	13777009	.	-	.	transcript_id "MSTRG.6427.3.p1"; gene_id "MSTRG.6427";
scaf_00017	transdecoder	exon	13778046	13778141	.	-	.	transcript_id "MSTRG.6427.3.p1"; gene_id "MSTRG.6427";
scaf_00017	transdecoder	exon	13780393	13780497	.	-	.	transcript_id "MSTRG.6427.3.p1"; gene_id "MSTRG.6427";
scaf_00017	transdecoder	exon	13781024	13781185	.	-	.	transcript_id "MSTRG.6427.3.p1"; gene_id "MSTRG.6427";
scaf_00017	transdecoder	exon	13782454	13782531	.	-	.	transcript_id "MSTRG.6427.3.p1"; gene_id "MSTRG.6427";
scaf_00017	transdecoder	exon	13783692	13783820	.	-	.	transcript_id "MSTRG.6427.3.p1"; gene_id "MSTRG.6427";
scaf_00017	transdecoder	exon	13784268	13784454	.	-	.	transcript_id "MSTRG.6427.3.p1"; gene_id "MSTRG.6427";
scaf_00017	transdecoder	exon	13785166	13785320	.	-	.	transcript_id "MSTRG.6427.3.p1"; gene_id "MSTRG.6427";
scaf_00017	transdecoder	exon	13787383	13787476	.	-	.	transcript_id "MSTRG.6427.3.p1"; gene_id "MSTRG.6427";
scaf_00017	transdecoder	exon	13799135	13799247	.	-	.	transcript_id "MSTRG.6427.3.p1"; gene_id "MSTRG.6427";
scaf_00017	transdecoder	exon	13802513	13802608	.	-	.	transcript_id "MSTRG.6427.3.p1"; gene_id "MSTRG.6427";
scaf_00017	transdecoder	exon	13804018	13804137	.	-	.	transcript_id "MSTRG.6427.3.p1"; gene_id "MSTRG.6427";
scaf_00017	transdecoder	exon	13804842	13804943	.	-	.	transcript_id "MSTRG.6427.3.p1"; gene_id "MSTRG.6427";
scaf_00017	transdecoder	exon	13807176	13807291	.	-	.	transcript_id "MSTRG.6427.3.p1"; gene_id "MSTRG.6427";
scaf_00017	transdecoder	exon	13812409	13812566	.	-	.	transcript_id "MSTRG.6427.3.p1"; gene_id "MSTRG.6427";
scaf_00017	transdecoder	exon	13824703	13824795	.	-	.	transcript_id "MSTRG.6427.3.p1"; gene_id "MSTRG.6427";
scaf_00017	transdecoder	exon	13826757	13826834	.	-	.	transcript_id "MSTRG.6427.3.p1"; gene_id "MSTRG.6427";
scaf_00017	transdecoder	exon	13828156	13828245	.	-	.	transcript_id "MSTRG.6427.3.p1"; gene_id "MSTRG.6427";
scaf_00017	transdecoder	exon	13829233	13829294	.	-	.	transcript_id "MSTRG.6427.3.p1"; gene_id "MSTRG.6427";
scaf_00017	transdecoder	exon	13834166	13835253	.	-	.	transcript_id "MSTRG.6427.3.p1"; gene_id "MSTRG.6427";
scaf_00017	transdecoder	CDS	13725894	13726186	.	-	2	transcript_id "MSTRG.6427.3.p1"; gene_id "MSTRG.6427";
scaf_00017	transdecoder	CDS	13727054	13727111	.	-	0	transcript_id "MSTRG.6427.3.p1"; gene_id "MSTRG.6427";
scaf_00017	transdecoder	CDS	13727273	13727475	.	-	2	transcript_id "MSTRG.6427.3.p1"; gene_id "MSTRG.6427";
scaf_00017	transdecoder	CDS	13728325	13728442	.	-	0	transcript_id "MSTRG.6427.3.p1"; gene_id "MSTRG.6427";
scaf_00017	transdecoder	CDS	13729168	13729242	.	-	0	transcript_id "MSTRG.6427.3.p1"; gene_id "MSTRG.6427";
scaf_00017	transdecoder	CDS	13730443	13730594	.	-	2	transcript_id "MSTRG.6427.3.p1"; gene_id "MSTRG.6427";
scaf_00017	transdecoder	CDS	13731098	13731248	.	-	0	transcript_id "MSTRG.6427.3.p1"; gene_id "MSTRG.6427";
scaf_00017	transdecoder	CDS	13732833	13732939	.	-	2	transcript_id "MSTRG.6427.3.p1"; gene_id "MSTRG.6427";
scaf_00017	transdecoder	CDS	13733852	13733981	.	-	0	transcript_id "MSTRG.6427.3.p1"; gene_id "MSTRG.6427";
scaf_00017	transdecoder	CDS	13735273	13735461	.	-	0	transcript_id "MSTRG.6427.3.p1"; gene_id "MSTRG.6427";
scaf_00017	transdecoder	CDS	13735905	13736027	.	-	0	transcript_id "MSTRG.6427.3.p1"; gene_id "MSTRG.6427";
scaf_00017	transdecoder	CDS	13736740	13736868	.	-	0	transcript_id "MSTRG.6427.3.p1"; gene_id "MSTRG.6427";
scaf_00017	transdecoder	CDS	13738474	13738614	.	-	0	transcript_id "MSTRG.6427.3.p1"; gene_id "MSTRG.6427";
scaf_00017	transdecoder	CDS	13740164	13740245	.	-	1	transcript_id "MSTRG.6427.3.p1"; gene_id "MSTRG.6427";
scaf_00017	transdecoder	CDS	13743491	13743660	.	-	0	transcript_id "MSTRG.6427.3.p1"; gene_id "MSTRG.6427";
scaf_00017	transdecoder	CDS	13744808	13744927	.	-	0	transcript_id "MSTRG.6427.3.p1"; gene_id "MSTRG.6427";
scaf_00017	transdecoder	CDS	13746118	13746437	.	-	2	transcript_id "MSTRG.6427.3.p1"; gene_id "MSTRG.6427";
scaf_00017	transdecoder	CDS	13750337	13750391	.	-	0	transcript_id "MSTRG.6427.3.p1"; gene_id "MSTRG.6427";
scaf_00017	transdecoder	CDS	13752301	13752525	.	-	0	transcript_id "MSTRG.6427.3.p1"; gene_id "MSTRG.6427";
scaf_00017	transdecoder	CDS	13752621	13752795	.	-	1	transcript_id "MSTRG.6427.3.p1"; gene_id "MSTRG.6427";
scaf_00017	transdecoder	CDS	13752888	13753249	.	-	0	transcript_id "MSTRG.6427.3.p1"; gene_id "MSTRG.6427";
scaf_00017	transdecoder	CDS	13754040	13754498	.	-	0	transcript_id "MSTRG.6427.3.p1"; gene_id "MSTRG.6427";
scaf_00017	transdecoder	CDS	13754600	13754773	.	-	0	transcript_id "MSTRG.6427.3.p1"; gene_id "MSTRG.6427";
scaf_00017	transdecoder	CDS	13757403	13759505	.	-	0	transcript_id "MSTRG.6427.3.p1"; gene_id "MSTRG.6427";
scaf_00017	transdecoder	CDS	13761852	13761950	.	-	0	transcript_id "MSTRG.6427.3.p1"; gene_id "MSTRG.6427";
scaf_00017	transdecoder	CDS	13764058	13764093	.	-	0	transcript_id "MSTRG.6427.3.p1"; gene_id "MSTRG.6427";
scaf_00017	transdecoder	CDS	13764767	13764929	.	-	1	transcript_id "MSTRG.6427.3.p1"; gene_id "MSTRG.6427";
scaf_00017	transdecoder	CDS	13765287	13765429	.	-	0	transcript_id "MSTRG.6427.3.p1"; gene_id "MSTRG.6427";
scaf_00017	transdecoder	CDS	13766457	13766595	.	-	1	transcript_id "MSTRG.6427.3.p1"; gene_id "MSTRG.6427";
scaf_00017	transdecoder	CDS	13768704	13768882	.	-	0	transcript_id "MSTRG.6427.3.p1"; gene_id "MSTRG.6427";
scaf_00017	transdecoder	CDS	13769024	13769181	.	-	2	transcript_id "MSTRG.6427.3.p1"; gene_id "MSTRG.6427";
scaf_00017	transdecoder	CDS	13770828	13771011	.	-	0	transcript_id "MSTRG.6427.3.p1"; gene_id "MSTRG.6427";
scaf_00017	transdecoder	CDS	13771271	13771399	.	-	0	transcript_id "MSTRG.6427.3.p1"; gene_id "MSTRG.6427";
scaf_00017	transdecoder	CDS	13773890	13774041	.	-	2	transcript_id "MSTRG.6427.3.p1"; gene_id "MSTRG.6427";
scaf_00017	transdecoder	CDS	13776030	13776181	.	-	1	transcript_id "MSTRG.6427.3.p1"; gene_id "MSTRG.6427";
scaf_00017	transdecoder	CDS	13776884	13776999	.	-	0	transcript_id "MSTRG.6427.3.p1"; gene_id "MSTRG.6427";
scaf_00017	transdecoder	exon	13791799	13792089	.	-	.	transcript_id "PMZ_0043734-RA.p1"; gene_id "MSTRG.6427";
scaf_00017	transdecoder	exon	13802513	13802608	.	-	.	transcript_id "PMZ_0043734-RA.p1"; gene_id "MSTRG.6427";
scaf_00017	transdecoder	exon	13804018	13804137	.	-	.	transcript_id "PMZ_0043734-RA.p1"; gene_id "MSTRG.6427";
scaf_00017	transdecoder	exon	13804801	13804943	.	-	.	transcript_id "PMZ_0043734-RA.p1"; gene_id "MSTRG.6427";
scaf_00017	transdecoder	exon	13807176	13807291	.	-	.	transcript_id "PMZ_0043734-RA.p1"; gene_id "MSTRG.6427";
scaf_00017	transdecoder	exon	13812372	13812445	.	-	.	transcript_id "PMZ_0043734-RA.p1"; gene_id "MSTRG.6427";
scaf_00017	transdecoder	CDS	13791799	13792089	.	-	0	transcript_id "PMZ_0043734-RA.p1"; gene_id "MSTRG.6427";
scaf_00017	transdecoder	CDS	13802513	13802608	.	-	0	transcript_id "PMZ_0043734-RA.p1"; gene_id "MSTRG.6427";
scaf_00017	transdecoder	CDS	13804018	13804137	.	-	0	transcript_id "PMZ_0043734-RA.p1"; gene_id "MSTRG.6427";
scaf_00017	transdecoder	CDS	13804801	13804943	.	-	2	transcript_id "PMZ_0043734-RA.p1"; gene_id "MSTRG.6427";
scaf_00017	transdecoder	CDS	13807176	13807291	.	-	1	transcript_id "PMZ_0043734-RA.p1"; gene_id "MSTRG.6427";
scaf_00017	transdecoder	CDS	13812372	13812445	.	-	0	transcript_id "PMZ_0043734-RA.p1"; gene_id "MSTRG.6427";
scaf_00017	transdecoder	exon	13857418	13861187	.	-	.	transcript_id "MSTRG.6419.1.p1"; gene_id "MSTRG.6419";
scaf_00017	transdecoder	exon	13862433	13862734	.	-	.	transcript_id "MSTRG.6419.1.p1"; gene_id "MSTRG.6419";
scaf_00017	transdecoder	exon	13863735	13863981	.	-	.	transcript_id "MSTRG.6419.1.p1"; gene_id "MSTRG.6419";
scaf_00017	transdecoder	exon	13868590	13868765	.	-	.	transcript_id "MSTRG.6419.1.p1"; gene_id "MSTRG.6419";
scaf_00017	transdecoder	CDS	13860945	13861187	.	-	0	transcript_id "MSTRG.6419.1.p1"; gene_id "MSTRG.6419";
scaf_00017	transdecoder	CDS	13862433	13862734	.	-	2	transcript_id "MSTRG.6419.1.p1"; gene_id "MSTRG.6419";
scaf_00017	transdecoder	CDS	13863735	13863978	.	-	0	transcript_id "MSTRG.6419.1.p1"; gene_id "MSTRG.6419";
scaf_00017	transdecoder	exon	13860766	13861187	.	-	.	transcript_id "PMZ_0003545-RA.p1"; gene_id "MSTRG.6419";
scaf_00017	transdecoder	exon	13862493	13862678	.	-	.	transcript_id "PMZ_0003545-RA.p1"; gene_id "MSTRG.6419";
scaf_00017	transdecoder	exon	13863844	13863978	.	-	.	transcript_id "PMZ_0003545-RA.p1"; gene_id "MSTRG.6419";
scaf_00017	transdecoder	CDS	13860945	13861187	.	-	0	transcript_id "PMZ_0003545-RA.p1"; gene_id "MSTRG.6419";
scaf_00017	transdecoder	CDS	13862493	13862678	.	-	0	transcript_id "PMZ_0003545-RA.p1"; gene_id "MSTRG.6419";
scaf_00017	transdecoder	CDS	13863844	13863978	.	-	0	transcript_id "PMZ_0003545-RA.p1"; gene_id "MSTRG.6419";
scaf_00017	transdecoder	exon	13874372	13874539	.	-	.	transcript_id "PMZ_0030952-RA.p1"; gene_id "MSTRG.6420";
scaf_00017	transdecoder	exon	13879879	13880268	.	-	.	transcript_id "PMZ_0030952-RA.p1"; gene_id "MSTRG.6420";
scaf_00017	transdecoder	exon	13884657	13884865	.	-	.	transcript_id "PMZ_0030952-RA.p1"; gene_id "MSTRG.6420";
scaf_00017	transdecoder	exon	13885563	13885600	.	-	.	transcript_id "PMZ_0030952-RA.p1"; gene_id "MSTRG.6420";
scaf_00017	transdecoder	CDS	13874372	13874539	.	-	0	transcript_id "PMZ_0030952-RA.p1"; gene_id "MSTRG.6420";
scaf_00017	transdecoder	CDS	13879879	13880268	.	-	0	transcript_id "PMZ_0030952-RA.p1"; gene_id "MSTRG.6420";
scaf_00017	transdecoder	CDS	13884657	13884851	.	-	0	transcript_id "PMZ_0030952-RA.p1"; gene_id "MSTRG.6420";
scaf_00017	transdecoder	exon	13874372	13874539	.	-	.	transcript_id "MSTRG.6420.1.p1"; gene_id "MSTRG.6420";
scaf_00017	transdecoder	exon	13879879	13880268	.	-	.	transcript_id "MSTRG.6420.1.p1"; gene_id "MSTRG.6420";
scaf_00017	transdecoder	exon	13884657	13884865	.	-	.	transcript_id "MSTRG.6420.1.p1"; gene_id "MSTRG.6420";
scaf_00017	transdecoder	exon	13885563	13885599	.	-	.	transcript_id "MSTRG.6420.1.p1"; gene_id "MSTRG.6420";
scaf_00017	transdecoder	exon	13888337	13888764	.	-	.	transcript_id "MSTRG.6420.1.p1"; gene_id "MSTRG.6420";
scaf_00017	transdecoder	CDS	13874372	13874539	.	-	0	transcript_id "MSTRG.6420.1.p1"; gene_id "MSTRG.6420";
scaf_00017	transdecoder	CDS	13879879	13880268	.	-	0	transcript_id "MSTRG.6420.1.p1"; gene_id "MSTRG.6420";
scaf_00017	transdecoder	CDS	13884657	13884851	.	-	0	transcript_id "MSTRG.6420.1.p1"; gene_id "MSTRG.6420";
scaf_00017	transdecoder	exon	13876282	13880268	.	-	.	transcript_id "MSTRG.6420.3.p1"; gene_id "MSTRG.6420";
scaf_00017	transdecoder	exon	13884657	13884865	.	-	.	transcript_id "MSTRG.6420.3.p1"; gene_id "MSTRG.6420";
scaf_00017	transdecoder	exon	13888337	13888764	.	-	.	transcript_id "MSTRG.6420.3.p1"; gene_id "MSTRG.6420";
scaf_00017	transdecoder	CDS	13879522	13880268	.	-	0	transcript_id "MSTRG.6420.3.p1"; gene_id "MSTRG.6420";
scaf_00017	transdecoder	CDS	13884657	13884865	.	-	2	transcript_id "MSTRG.6420.3.p1"; gene_id "MSTRG.6420";
scaf_00017	transdecoder	CDS	13888337	13888361	.	-	0	transcript_id "MSTRG.6420.3.p1"; gene_id "MSTRG.6420";
scaf_00017	transdecoder	exon	13898619	13908602	.	-	.	transcript_id "MSTRG.6422.1.p2"; gene_id "MSTRG.6422";
scaf_00017	transdecoder	exon	13910081	13910239	.	-	.	transcript_id "MSTRG.6422.1.p2"; gene_id "MSTRG.6422";
scaf_00017	transdecoder	exon	13915537	13915628	.	-	.	transcript_id "MSTRG.6422.1.p2"; gene_id "MSTRG.6422";
scaf_00017	transdecoder	exon	13916354	13916895	.	-	.	transcript_id "MSTRG.6422.1.p2"; gene_id "MSTRG.6422";
scaf_00017	transdecoder	exon	13919617	13919936	.	-	.	transcript_id "MSTRG.6422.1.p2"; gene_id "MSTRG.6422";
scaf_00017	transdecoder	exon	13922654	13922916	.	-	.	transcript_id "MSTRG.6422.1.p2"; gene_id "MSTRG.6422";
scaf_00017	transdecoder	exon	13949853	13950417	.	-	.	transcript_id "MSTRG.6422.1.p2"; gene_id "MSTRG.6422";
scaf_00017	transdecoder	CDS	13908363	13908602	.	-	0	transcript_id "MSTRG.6422.1.p2"; gene_id "MSTRG.6422";
scaf_00017	transdecoder	CDS	13910081	13910239	.	-	0	transcript_id "MSTRG.6422.1.p2"; gene_id "MSTRG.6422";
scaf_00017	transdecoder	CDS	13915537	13915628	.	-	2	transcript_id "MSTRG.6422.1.p2"; gene_id "MSTRG.6422";
scaf_00017	transdecoder	CDS	13916354	13916895	.	-	1	transcript_id "MSTRG.6422.1.p2"; gene_id "MSTRG.6422";
scaf_00017	transdecoder	CDS	13919617	13919936	.	-	0	transcript_id "MSTRG.6422.1.p2"; gene_id "MSTRG.6422";
scaf_00017	transdecoder	CDS	13922654	13922916	.	-	2	transcript_id "MSTRG.6422.1.p2"; gene_id "MSTRG.6422";
scaf_00017	transdecoder	CDS	13949853	13949874	.	-	0	transcript_id "MSTRG.6422.1.p2"; gene_id "MSTRG.6422";
scaf_00017	transdecoder	exon	13908324	13908602	.	-	.	transcript_id "PMZ_0003546-RA.p2"; gene_id "MSTRG.6422";
scaf_00017	transdecoder	exon	13910081	13910239	.	-	.	transcript_id "PMZ_0003546-RA.p2"; gene_id "MSTRG.6422";
scaf_00017	transdecoder	exon	13915537	13915609	.	-	.	transcript_id "PMZ_0003546-RA.p2"; gene_id "MSTRG.6422";
scaf_00017	transdecoder	exon	13916365	13916895	.	-	.	transcript_id "PMZ_0003546-RA.p2"; gene_id "MSTRG.6422";
scaf_00017	transdecoder	exon	13919617	13919872	.	-	.	transcript_id "PMZ_0003546-RA.p2"; gene_id "MSTRG.6422";
scaf_00017	transdecoder	exon	13922650	13922888	.	-	.	transcript_id "PMZ_0003546-RA.p2"; gene_id "MSTRG.6422";
scaf_00017	transdecoder	exon	13924628	13924665	.	-	.	transcript_id "PMZ_0003546-RA.p2"; gene_id "MSTRG.6422";
scaf_00017	transdecoder	CDS	13908363	13908602	.	-	0	transcript_id "PMZ_0003546-RA.p2"; gene_id "MSTRG.6422";
scaf_00017	transdecoder	CDS	13910081	13910239	.	-	0	transcript_id "PMZ_0003546-RA.p2"; gene_id "MSTRG.6422";
scaf_00017	transdecoder	CDS	13915537	13915609	.	-	1	transcript_id "PMZ_0003546-RA.p2"; gene_id "MSTRG.6422";
scaf_00017	transdecoder	CDS	13916365	13916895	.	-	1	transcript_id "PMZ_0003546-RA.p2"; gene_id "MSTRG.6422";
scaf_00017	transdecoder	CDS	13919617	13919872	.	-	2	transcript_id "PMZ_0003546-RA.p2"; gene_id "MSTRG.6422";
scaf_00017	transdecoder	CDS	13922650	13922888	.	-	1	transcript_id "PMZ_0003546-RA.p2"; gene_id "MSTRG.6422";
scaf_00017	transdecoder	CDS	13924628	13924665	.	-	0	transcript_id "PMZ_0003546-RA.p2"; gene_id "MSTRG.6422";
scaf_00017	transdecoder	exon	13970313	13970649	.	-	.	transcript_id "MSTRG.6421.1.p1"; gene_id "MSTRG.6421";
scaf_00017	transdecoder	exon	13982810	13982954	.	-	.	transcript_id "MSTRG.6421.1.p1"; gene_id "MSTRG.6421";
scaf_00017	transdecoder	exon	13985223	13985428	.	-	.	transcript_id "MSTRG.6421.1.p1"; gene_id "MSTRG.6421";
scaf_00017	transdecoder	exon	13990093	13990706	.	-	.	transcript_id "MSTRG.6421.1.p1"; gene_id "MSTRG.6421";
scaf_00017	transdecoder	CDS	13970410	13970649	.	-	0	transcript_id "MSTRG.6421.1.p1"; gene_id "MSTRG.6421";
scaf_00017	transdecoder	CDS	13982810	13982954	.	-	1	transcript_id "MSTRG.6421.1.p1"; gene_id "MSTRG.6421";
scaf_00017	transdecoder	CDS	13985223	13985428	.	-	0	transcript_id "MSTRG.6421.1.p1"; gene_id "MSTRG.6421";
scaf_00017	transdecoder	CDS	13990093	13990626	.	-	0	transcript_id "MSTRG.6421.1.p1"; gene_id "MSTRG.6421";
scaf_00017	transdecoder	exon	14257964	14258073	.	-	.	transcript_id "PMZ_0043735-RA.p1"; gene_id "MSTRG.6423";
scaf_00017	transdecoder	exon	14261202	14261478	.	-	.	transcript_id "PMZ_0043735-RA.p1"; gene_id "MSTRG.6423";
scaf_00017	transdecoder	exon	14261574	14261787	.	-	.	transcript_id "PMZ_0043735-RA.p1"; gene_id "MSTRG.6423";
scaf_00017	transdecoder	exon	14267168	14267187	.	-	.	transcript_id "PMZ_0043735-RA.p1"; gene_id "MSTRG.6423";
scaf_00017	transdecoder	CDS	14257964	14258073	.	-	2	transcript_id "PMZ_0043735-RA.p1"; gene_id "MSTRG.6423";
scaf_00017	transdecoder	CDS	14261202	14261478	.	-	0	transcript_id "PMZ_0043735-RA.p1"; gene_id "MSTRG.6423";
scaf_00017	transdecoder	CDS	14261574	14261787	.	-	1	transcript_id "PMZ_0043735-RA.p1"; gene_id "MSTRG.6423";
scaf_00017	transdecoder	CDS	14267168	14267187	.	-	0	transcript_id "PMZ_0043735-RA.p1"; gene_id "MSTRG.6423";
scaf_00017	transdecoder	exon	14258008	14258073	.	-	.	transcript_id "MSTRG.6423.2.p1"; gene_id "MSTRG.6423";
scaf_00017	transdecoder	exon	14261202	14261794	.	-	.	transcript_id "MSTRG.6423.2.p1"; gene_id "MSTRG.6423";
scaf_00017	transdecoder	exon	14267106	14267198	.	-	.	transcript_id "MSTRG.6423.2.p1"; gene_id "MSTRG.6423";
scaf_00017	transdecoder	exon	14272054	14272299	.	-	.	transcript_id "MSTRG.6423.2.p1"; gene_id "MSTRG.6423";
scaf_00017	transdecoder	CDS	14261457	14261794	.	-	2	transcript_id "MSTRG.6423.2.p1"; gene_id "MSTRG.6423";
scaf_00017	transdecoder	CDS	14267106	14267187	.	-	0	transcript_id "MSTRG.6423.2.p1"; gene_id "MSTRG.6423";
scaf_00017	transdecoder	exon	14474021	14474112	.	+	.	transcript_id "PMZ_0043736-RA.p1"; gene_id "MSTRG.6425";
scaf_00017	transdecoder	exon	14486426	14486540	.	+	.	transcript_id "PMZ_0043736-RA.p1"; gene_id "MSTRG.6425";
scaf_00017	transdecoder	exon	14487860	14488114	.	+	.	transcript_id "PMZ_0043736-RA.p1"; gene_id "MSTRG.6425";
scaf_00017	transdecoder	exon	14491212	14491265	.	+	.	transcript_id "PMZ_0043736-RA.p1"; gene_id "MSTRG.6425";
scaf_00017	transdecoder	CDS	14474021	14474112	.	+	0	transcript_id "PMZ_0043736-RA.p1"; gene_id "MSTRG.6425";
scaf_00017	transdecoder	CDS	14486426	14486540	.	+	1	transcript_id "PMZ_0043736-RA.p1"; gene_id "MSTRG.6425";
scaf_00017	transdecoder	CDS	14487860	14488114	.	+	0	transcript_id "PMZ_0043736-RA.p1"; gene_id "MSTRG.6425";
scaf_00017	transdecoder	CDS	14491212	14491265	.	+	0	transcript_id "PMZ_0043736-RA.p1"; gene_id "MSTRG.6425";
scaf_00017	transdecoder	exon	14482040	14482175	.	+	.	transcript_id "MSTRG.6425.2.p1"; gene_id "MSTRG.6425";
scaf_00017	transdecoder	exon	14483782	14483947	.	+	.	transcript_id "MSTRG.6425.2.p1"; gene_id "MSTRG.6425";
scaf_00017	transdecoder	exon	14486426	14486567	.	+	.	transcript_id "MSTRG.6425.2.p1"; gene_id "MSTRG.6425";
scaf_00017	transdecoder	exon	14487860	14488114	.	+	.	transcript_id "MSTRG.6425.2.p1"; gene_id "MSTRG.6425";
scaf_00017	transdecoder	exon	14489700	14490370	.	+	.	transcript_id "MSTRG.6425.2.p1"; gene_id "MSTRG.6425";
scaf_00017	transdecoder	CDS	14482052	14482175	.	+	0	transcript_id "MSTRG.6425.2.p1"; gene_id "MSTRG.6425";
scaf_00017	transdecoder	CDS	14483782	14483947	.	+	2	transcript_id "MSTRG.6425.2.p1"; gene_id "MSTRG.6425";
scaf_00017	transdecoder	CDS	14486426	14486567	.	+	1	transcript_id "MSTRG.6425.2.p1"; gene_id "MSTRG.6425";
scaf_00017	transdecoder	CDS	14487860	14488114	.	+	0	transcript_id "MSTRG.6425.2.p1"; gene_id "MSTRG.6425";
scaf_00017	transdecoder	CDS	14489700	14489852	.	+	0	transcript_id "MSTRG.6425.2.p1"; gene_id "MSTRG.6425";
scaf_00017	transdecoder	exon	14495916	14496057	.	+	.	transcript_id "PMZ_0004632-RA.p2"; gene_id "PMZ_0004632";
scaf_00017	transdecoder	exon	14500985	14501092	.	+	.	transcript_id "PMZ_0004632-RA.p2"; gene_id "PMZ_0004632";
scaf_00017	transdecoder	exon	14506507	14507067	.	+	.	transcript_id "PMZ_0004632-RA.p2"; gene_id "PMZ_0004632";
scaf_00017	transdecoder	exon	14511257	14511426	.	+	.	transcript_id "PMZ_0004632-RA.p2"; gene_id "PMZ_0004632";
scaf_00017	transdecoder	CDS	14501005	14501092	.	+	0	transcript_id "PMZ_0004632-RA.p2"; gene_id "PMZ_0004632";
scaf_00017	transdecoder	CDS	14506507	14507067	.	+	2	transcript_id "PMZ_0004632-RA.p2"; gene_id "PMZ_0004632";
scaf_00017	transdecoder	CDS	14511257	14511426	.	+	2	transcript_id "PMZ_0004632-RA.p2"; gene_id "PMZ_0004632";
scaf_00017	transdecoder	exon	14513010	14513019	.	+	.	transcript_id "PMZ_0043737-RA.p1"; gene_id "PMZ_0043737";
scaf_00017	transdecoder	exon	14513332	14513558	.	+	.	transcript_id "PMZ_0043737-RA.p1"; gene_id "PMZ_0043737";
scaf_00017	transdecoder	exon	14515713	14515886	.	+	.	transcript_id "PMZ_0043737-RA.p1"; gene_id "PMZ_0043737";
scaf_00017	transdecoder	exon	14518793	14518846	.	+	.	transcript_id "PMZ_0043737-RA.p1"; gene_id "PMZ_0043737";
scaf_00017	transdecoder	exon	14525172	14525224	.	+	.	transcript_id "PMZ_0043737-RA.p1"; gene_id "PMZ_0043737";
scaf_00017	transdecoder	exon	14526503	14526556	.	+	.	transcript_id "PMZ_0043737-RA.p1"; gene_id "PMZ_0043737";
scaf_00017	transdecoder	exon	14532932	14532985	.	+	.	transcript_id "PMZ_0043737-RA.p1"; gene_id "PMZ_0043737";
scaf_00017	transdecoder	exon	14554043	14554096	.	+	.	transcript_id "PMZ_0043737-RA.p1"; gene_id "PMZ_0043737";
scaf_00017	transdecoder	exon	14556290	14556368	.	+	.	transcript_id "PMZ_0043737-RA.p1"; gene_id "PMZ_0043737";
scaf_00017	transdecoder	CDS	14513010	14513019	.	+	0	transcript_id "PMZ_0043737-RA.p1"; gene_id "PMZ_0043737";
scaf_00017	transdecoder	CDS	14513332	14513558	.	+	2	transcript_id "PMZ_0043737-RA.p1"; gene_id "PMZ_0043737";
scaf_00017	transdecoder	CDS	14515713	14515886	.	+	0	transcript_id "PMZ_0043737-RA.p1"; gene_id "PMZ_0043737";
scaf_00017	transdecoder	CDS	14518793	14518846	.	+	0	transcript_id "PMZ_0043737-RA.p1"; gene_id "PMZ_0043737";
scaf_00017	transdecoder	CDS	14525172	14525224	.	+	0	transcript_id "PMZ_0043737-RA.p1"; gene_id "PMZ_0043737";
scaf_00017	transdecoder	CDS	14526503	14526556	.	+	1	transcript_id "PMZ_0043737-RA.p1"; gene_id "PMZ_0043737";
scaf_00017	transdecoder	CDS	14532932	14532985	.	+	1	transcript_id "PMZ_0043737-RA.p1"; gene_id "PMZ_0043737";
scaf_00017	transdecoder	CDS	14554043	14554096	.	+	1	transcript_id "PMZ_0043737-RA.p1"; gene_id "PMZ_0043737";
scaf_00017	transdecoder	CDS	14556290	14556368	.	+	1	transcript_id "PMZ_0043737-RA.p1"; gene_id "PMZ_0043737";
scaf_00017	transdecoder	exon	14557809	14557840	.	+	.	transcript_id "PMZ_0032969-RA.p2"; gene_id "MSTRG.6428";
scaf_00017	transdecoder	exon	14562054	14562089	.	+	.	transcript_id "PMZ_0032969-RA.p2"; gene_id "MSTRG.6428";
scaf_00017	transdecoder	exon	14564168	14564212	.	+	.	transcript_id "PMZ_0032969-RA.p2"; gene_id "MSTRG.6428";
scaf_00017	transdecoder	exon	14569013	14569045	.	+	.	transcript_id "PMZ_0032969-RA.p2"; gene_id "MSTRG.6428";
scaf_00017	transdecoder	exon	14583734	14583881	.	+	.	transcript_id "PMZ_0032969-RA.p2"; gene_id "MSTRG.6428";
scaf_00017	transdecoder	exon	14584173	14584227	.	+	.	transcript_id "PMZ_0032969-RA.p2"; gene_id "MSTRG.6428";
scaf_00017	transdecoder	exon	14585565	14585753	.	+	.	transcript_id "PMZ_0032969-RA.p2"; gene_id "MSTRG.6428";
scaf_00017	transdecoder	exon	14588672	14588749	.	+	.	transcript_id "PMZ_0032969-RA.p2"; gene_id "MSTRG.6428";
scaf_00017	transdecoder	exon	14589241	14589684	.	+	.	transcript_id "PMZ_0032969-RA.p2"; gene_id "MSTRG.6428";
scaf_00017	transdecoder	CDS	14557838	14557840	.	+	0	transcript_id "PMZ_0032969-RA.p2"; gene_id "MSTRG.6428";
scaf_00017	transdecoder	CDS	14562054	14562089	.	+	0	transcript_id "PMZ_0032969-RA.p2"; gene_id "MSTRG.6428";
scaf_00017	transdecoder	CDS	14564168	14564212	.	+	0	transcript_id "PMZ_0032969-RA.p2"; gene_id "MSTRG.6428";
scaf_00017	transdecoder	CDS	14569013	14569045	.	+	0	transcript_id "PMZ_0032969-RA.p2"; gene_id "MSTRG.6428";
scaf_00017	transdecoder	CDS	14583734	14583881	.	+	0	transcript_id "PMZ_0032969-RA.p2"; gene_id "MSTRG.6428";
scaf_00017	transdecoder	CDS	14584173	14584192	.	+	2	transcript_id "PMZ_0032969-RA.p2"; gene_id "MSTRG.6428";
scaf_00017	transdecoder	exon	14591956	14594628	.	-	.	transcript_id "PMZ_0043738-RA.p1"; gene_id "MSTRG.6429";
scaf_00017	transdecoder	exon	14594794	14594923	.	-	.	transcript_id "PMZ_0043738-RA.p1"; gene_id "MSTRG.6429";
scaf_00017	transdecoder	exon	14595095	14595225	.	-	.	transcript_id "PMZ_0043738-RA.p1"; gene_id "MSTRG.6429";
scaf_00017	transdecoder	exon	14595708	14595827	.	-	.	transcript_id "PMZ_0043738-RA.p1"; gene_id "MSTRG.6429";
scaf_00017	transdecoder	exon	14596916	14597002	.	-	.	transcript_id "PMZ_0043738-RA.p1"; gene_id "MSTRG.6429";
scaf_00017	transdecoder	exon	14597148	14597263	.	-	.	transcript_id "PMZ_0043738-RA.p1"; gene_id "MSTRG.6429";
scaf_00017	transdecoder	exon	14597389	14597488	.	-	.	transcript_id "PMZ_0043738-RA.p1"; gene_id "MSTRG.6429";
scaf_00017	transdecoder	exon	14597612	14597717	.	-	.	transcript_id "PMZ_0043738-RA.p1"; gene_id "MSTRG.6429";
scaf_00017	transdecoder	exon	14598060	14598209	.	-	.	transcript_id "PMZ_0043738-RA.p1"; gene_id "MSTRG.6429";
scaf_00017	transdecoder	exon	14600747	14601072	.	-	.	transcript_id "PMZ_0043738-RA.p1"; gene_id "MSTRG.6429";
scaf_00017	transdecoder	CDS	14594506	14594628	.	-	0	transcript_id "PMZ_0043738-RA.p1"; gene_id "MSTRG.6429";
scaf_00017	transdecoder	CDS	14594794	14594923	.	-	1	transcript_id "PMZ_0043738-RA.p1"; gene_id "MSTRG.6429";
scaf_00017	transdecoder	CDS	14595095	14595225	.	-	0	transcript_id "PMZ_0043738-RA.p1"; gene_id "MSTRG.6429";
scaf_00017	transdecoder	CDS	14595708	14595827	.	-	0	transcript_id "PMZ_0043738-RA.p1"; gene_id "MSTRG.6429";
scaf_00017	transdecoder	CDS	14596916	14597002	.	-	0	transcript_id "PMZ_0043738-RA.p1"; gene_id "MSTRG.6429";
scaf_00017	transdecoder	CDS	14597148	14597263	.	-	2	transcript_id "PMZ_0043738-RA.p1"; gene_id "MSTRG.6429";
scaf_00017	transdecoder	CDS	14597389	14597488	.	-	0	transcript_id "PMZ_0043738-RA.p1"; gene_id "MSTRG.6429";
scaf_00017	transdecoder	CDS	14597612	14597717	.	-	1	transcript_id "PMZ_0043738-RA.p1"; gene_id "MSTRG.6429";
scaf_00017	transdecoder	CDS	14598060	14598209	.	-	1	transcript_id "PMZ_0043738-RA.p1"; gene_id "MSTRG.6429";
scaf_00017	transdecoder	CDS	14600747	14601072	.	-	0	transcript_id "PMZ_0043738-RA.p1"; gene_id "MSTRG.6429";
scaf_00017	transdecoder	exon	14592081	14594628	.	-	.	transcript_id "MSTRG.6429.2.p1"; gene_id "MSTRG.6429";
scaf_00017	transdecoder	exon	14594794	14594923	.	-	.	transcript_id "MSTRG.6429.2.p1"; gene_id "MSTRG.6429";
scaf_00017	transdecoder	exon	14595095	14595177	.	-	.	transcript_id "MSTRG.6429.2.p1"; gene_id "MSTRG.6429";
scaf_00017	transdecoder	exon	14595708	14595827	.	-	.	transcript_id "MSTRG.6429.2.p1"; gene_id "MSTRG.6429";
scaf_00017	transdecoder	exon	14596916	14597002	.	-	.	transcript_id "MSTRG.6429.2.p1"; gene_id "MSTRG.6429";
scaf_00017	transdecoder	exon	14597148	14597263	.	-	.	transcript_id "MSTRG.6429.2.p1"; gene_id "MSTRG.6429";
scaf_00017	transdecoder	exon	14597389	14597488	.	-	.	transcript_id "MSTRG.6429.2.p1"; gene_id "MSTRG.6429";
scaf_00017	transdecoder	exon	14597612	14597717	.	-	.	transcript_id "MSTRG.6429.2.p1"; gene_id "MSTRG.6429";
scaf_00017	transdecoder	exon	14598060	14598209	.	-	.	transcript_id "MSTRG.6429.2.p1"; gene_id "MSTRG.6429";
scaf_00017	transdecoder	exon	14600747	14601082	.	-	.	transcript_id "MSTRG.6429.2.p1"; gene_id "MSTRG.6429";
scaf_00017	transdecoder	CDS	14594506	14594628	.	-	0	transcript_id "MSTRG.6429.2.p1"; gene_id "MSTRG.6429";
scaf_00017	transdecoder	CDS	14594794	14594923	.	-	1	transcript_id "MSTRG.6429.2.p1"; gene_id "MSTRG.6429";
scaf_00017	transdecoder	CDS	14595095	14595177	.	-	0	transcript_id "MSTRG.6429.2.p1"; gene_id "MSTRG.6429";
scaf_00017	transdecoder	CDS	14595708	14595827	.	-	0	transcript_id "MSTRG.6429.2.p1"; gene_id "MSTRG.6429";
scaf_00017	transdecoder	CDS	14596916	14597002	.	-	0	transcript_id "MSTRG.6429.2.p1"; gene_id "MSTRG.6429";
scaf_00017	transdecoder	CDS	14597148	14597263	.	-	2	transcript_id "MSTRG.6429.2.p1"; gene_id "MSTRG.6429";
scaf_00017	transdecoder	CDS	14597389	14597488	.	-	0	transcript_id "MSTRG.6429.2.p1"; gene_id "MSTRG.6429";
scaf_00017	transdecoder	CDS	14597612	14597717	.	-	1	transcript_id "MSTRG.6429.2.p1"; gene_id "MSTRG.6429";
scaf_00017	transdecoder	CDS	14598060	14598209	.	-	1	transcript_id "MSTRG.6429.2.p1"; gene_id "MSTRG.6429";
scaf_00017	transdecoder	CDS	14600747	14601081	.	-	0	transcript_id "MSTRG.6429.2.p1"; gene_id "MSTRG.6429";
scaf_00017	transdecoder	exon	14643830	14645710	.	+	.	transcript_id "MSTRG.6432.1.p3"; gene_id "MSTRG.6432";
scaf_00017	transdecoder	exon	14646803	14646957	.	+	.	transcript_id "MSTRG.6432.1.p3"; gene_id "MSTRG.6432";
scaf_00017	transdecoder	CDS	14643830	14645485	.	+	0	transcript_id "MSTRG.6432.1.p3"; gene_id "MSTRG.6432";
scaf_00017	transdecoder	exon	14879929	14880829	.	-	.	transcript_id "MSTRG.6430.1.p1"; gene_id "MSTRG.6430";
scaf_00017	transdecoder	exon	14888328	14888469	.	-	.	transcript_id "MSTRG.6430.1.p1"; gene_id "MSTRG.6430";
scaf_00017	transdecoder	exon	14891468	14891586	.	-	.	transcript_id "MSTRG.6430.1.p1"; gene_id "MSTRG.6430";
scaf_00017	transdecoder	exon	14901276	14901510	.	-	.	transcript_id "MSTRG.6430.1.p1"; gene_id "MSTRG.6430";
scaf_00017	transdecoder	exon	14909006	14909057	.	-	.	transcript_id "MSTRG.6430.1.p1"; gene_id "MSTRG.6430";
scaf_00017	transdecoder	exon	14913768	14914217	.	-	.	transcript_id "MSTRG.6430.1.p1"; gene_id "MSTRG.6430";
scaf_00017	transdecoder	exon	14918202	14918527	.	-	.	transcript_id "MSTRG.6430.1.p1"; gene_id "MSTRG.6430";
scaf_00017	transdecoder	CDS	14880535	14880829	.	-	1	transcript_id "MSTRG.6430.1.p1"; gene_id "MSTRG.6430";
scaf_00017	transdecoder	CDS	14888328	14888469	.	-	2	transcript_id "MSTRG.6430.1.p1"; gene_id "MSTRG.6430";
scaf_00017	transdecoder	CDS	14891468	14891586	.	-	1	transcript_id "MSTRG.6430.1.p1"; gene_id "MSTRG.6430";
scaf_00017	transdecoder	CDS	14901276	14901510	.	-	2	transcript_id "MSTRG.6430.1.p1"; gene_id "MSTRG.6430";
scaf_00017	transdecoder	CDS	14909006	14909057	.	-	0	transcript_id "MSTRG.6430.1.p1"; gene_id "MSTRG.6430";
scaf_00017	transdecoder	CDS	14913768	14914217	.	-	0	transcript_id "MSTRG.6430.1.p1"; gene_id "MSTRG.6430";
scaf_00017	transdecoder	CDS	14918202	14918249	.	-	0	transcript_id "MSTRG.6430.1.p1"; gene_id "MSTRG.6430";
scaf_00017	transdecoder	exon	14879934	14880829	.	-	.	transcript_id "MSTRG.6430.2.p1"; gene_id "MSTRG.6430";
scaf_00017	transdecoder	exon	14888328	14888469	.	-	.	transcript_id "MSTRG.6430.2.p1"; gene_id "MSTRG.6430";
scaf_00017	transdecoder	exon	14891468	14891586	.	-	.	transcript_id "MSTRG.6430.2.p1"; gene_id "MSTRG.6430";
scaf_00017	transdecoder	exon	14901276	14901510	.	-	.	transcript_id "MSTRG.6430.2.p1"; gene_id "MSTRG.6430";
scaf_00017	transdecoder	exon	14909006	14909057	.	-	.	transcript_id "MSTRG.6430.2.p1"; gene_id "MSTRG.6430";
scaf_00017	transdecoder	exon	14913768	14914217	.	-	.	transcript_id "MSTRG.6430.2.p1"; gene_id "MSTRG.6430";
scaf_00017	transdecoder	exon	14914860	14915077	.	-	.	transcript_id "MSTRG.6430.2.p1"; gene_id "MSTRG.6430";
scaf_00017	transdecoder	CDS	14880535	14880829	.	-	1	transcript_id "MSTRG.6430.2.p1"; gene_id "MSTRG.6430";
scaf_00017	transdecoder	CDS	14888328	14888469	.	-	2	transcript_id "MSTRG.6430.2.p1"; gene_id "MSTRG.6430";
scaf_00017	transdecoder	CDS	14891468	14891586	.	-	1	transcript_id "MSTRG.6430.2.p1"; gene_id "MSTRG.6430";
scaf_00017	transdecoder	CDS	14901276	14901510	.	-	2	transcript_id "MSTRG.6430.2.p1"; gene_id "MSTRG.6430";
scaf_00017	transdecoder	CDS	14909006	14909057	.	-	0	transcript_id "MSTRG.6430.2.p1"; gene_id "MSTRG.6430";
scaf_00017	transdecoder	CDS	14913768	14914217	.	-	0	transcript_id "MSTRG.6430.2.p1"; gene_id "MSTRG.6430";
scaf_00017	transdecoder	CDS	14914860	14914886	.	-	0	transcript_id "MSTRG.6430.2.p1"; gene_id "MSTRG.6430";
scaf_00017	transdecoder	exon	14880505	14880829	.	-	.	transcript_id "PMZ_0043739-RA.p1"; gene_id "MSTRG.6430";
scaf_00017	transdecoder	exon	14888328	14888469	.	-	.	transcript_id "PMZ_0043739-RA.p1"; gene_id "MSTRG.6430";
scaf_00017	transdecoder	exon	14894772	14894872	.	-	.	transcript_id "PMZ_0043739-RA.p1"; gene_id "MSTRG.6430";
scaf_00017	transdecoder	exon	14901276	14901510	.	-	.	transcript_id "PMZ_0043739-RA.p1"; gene_id "MSTRG.6430";
scaf_00017	transdecoder	exon	14909006	14909057	.	-	.	transcript_id "PMZ_0043739-RA.p1"; gene_id "MSTRG.6430";
scaf_00017	transdecoder	exon	14913768	14914217	.	-	.	transcript_id "PMZ_0043739-RA.p1"; gene_id "MSTRG.6430";
scaf_00017	transdecoder	exon	14928928	14929035	.	-	.	transcript_id "PMZ_0043739-RA.p1"; gene_id "MSTRG.6430";
scaf_00017	transdecoder	CDS	14880535	14880829	.	-	1	transcript_id "PMZ_0043739-RA.p1"; gene_id "MSTRG.6430";
scaf_00017	transdecoder	CDS	14888328	14888469	.	-	2	transcript_id "PMZ_0043739-RA.p1"; gene_id "MSTRG.6430";
scaf_00017	transdecoder	CDS	14894772	14894872	.	-	1	transcript_id "PMZ_0043739-RA.p1"; gene_id "MSTRG.6430";
scaf_00017	transdecoder	CDS	14901276	14901510	.	-	2	transcript_id "PMZ_0043739-RA.p1"; gene_id "MSTRG.6430";
scaf_00017	transdecoder	CDS	14909006	14909057	.	-	0	transcript_id "PMZ_0043739-RA.p1"; gene_id "MSTRG.6430";
scaf_00017	transdecoder	CDS	14913768	14914217	.	-	0	transcript_id "PMZ_0043739-RA.p1"; gene_id "MSTRG.6430";
scaf_00017	transdecoder	CDS	14928928	14929035	.	-	0	transcript_id "PMZ_0043739-RA.p1"; gene_id "MSTRG.6430";
scaf_00017	transdecoder	exon	14880529	14880829	.	-	.	transcript_id "MSTRG.6430.4.p1"; gene_id "MSTRG.6430";
scaf_00017	transdecoder	exon	14888328	14888469	.	-	.	transcript_id "MSTRG.6430.4.p1"; gene_id "MSTRG.6430";
scaf_00017	transdecoder	exon	14891468	14891586	.	-	.	transcript_id "MSTRG.6430.4.p1"; gene_id "MSTRG.6430";
scaf_00017	transdecoder	exon	14901276	14901510	.	-	.	transcript_id "MSTRG.6430.4.p1"; gene_id "MSTRG.6430";
scaf_00017	transdecoder	exon	14903114	14903245	.	-	.	transcript_id "MSTRG.6430.4.p1"; gene_id "MSTRG.6430";
scaf_00017	transdecoder	exon	14909006	14909057	.	-	.	transcript_id "MSTRG.6430.4.p1"; gene_id "MSTRG.6430";
scaf_00017	transdecoder	exon	14913768	14914217	.	-	.	transcript_id "MSTRG.6430.4.p1"; gene_id "MSTRG.6430";
scaf_00017	transdecoder	exon	14914860	14915389	.	-	.	transcript_id "MSTRG.6430.4.p1"; gene_id "MSTRG.6430";
scaf_00017	transdecoder	CDS	14880535	14880829	.	-	1	transcript_id "MSTRG.6430.4.p1"; gene_id "MSTRG.6430";
scaf_00017	transdecoder	CDS	14888328	14888469	.	-	2	transcript_id "MSTRG.6430.4.p1"; gene_id "MSTRG.6430";
scaf_00017	transdecoder	CDS	14891468	14891586	.	-	1	transcript_id "MSTRG.6430.4.p1"; gene_id "MSTRG.6430";
scaf_00017	transdecoder	CDS	14901276	14901510	.	-	2	transcript_id "MSTRG.6430.4.p1"; gene_id "MSTRG.6430";
scaf_00017	transdecoder	CDS	14903114	14903245	.	-	2	transcript_id "MSTRG.6430.4.p1"; gene_id "MSTRG.6430";
scaf_00017	transdecoder	CDS	14909006	14909057	.	-	0	transcript_id "MSTRG.6430.4.p1"; gene_id "MSTRG.6430";
scaf_00017	transdecoder	CDS	14913768	14914217	.	-	0	transcript_id "MSTRG.6430.4.p1"; gene_id "MSTRG.6430";
scaf_00017	transdecoder	CDS	14914860	14914886	.	-	0	transcript_id "MSTRG.6430.4.p1"; gene_id "MSTRG.6430";
scaf_00017	transdecoder	exon	14970294	14970803	.	-	.	transcript_id "PMZ_0043740-RA.p1"; gene_id "PMZ_0043740";
scaf_00017	transdecoder	exon	14974595	14974708	.	-	.	transcript_id "PMZ_0043740-RA.p1"; gene_id "PMZ_0043740";
scaf_00017	transdecoder	exon	14977959	14978056	.	-	.	transcript_id "PMZ_0043740-RA.p1"; gene_id "PMZ_0043740";
scaf_00017	transdecoder	exon	14990004	14990035	.	-	.	transcript_id "PMZ_0043740-RA.p1"; gene_id "PMZ_0043740";
scaf_00017	transdecoder	exon	14993692	14993810	.	-	.	transcript_id "PMZ_0043740-RA.p1"; gene_id "PMZ_0043740";
scaf_00017	transdecoder	exon	14997677	14997786	.	-	.	transcript_id "PMZ_0043740-RA.p1"; gene_id "PMZ_0043740";
scaf_00017	transdecoder	exon	15000337	15000437	.	-	.	transcript_id "PMZ_0043740-RA.p1"; gene_id "PMZ_0043740";
scaf_00017	transdecoder	exon	15012435	15012495	.	-	.	transcript_id "PMZ_0043740-RA.p1"; gene_id "PMZ_0043740";
scaf_00017	transdecoder	exon	15013553	15013630	.	-	.	transcript_id "PMZ_0043740-RA.p1"; gene_id "PMZ_0043740";
scaf_00017	transdecoder	CDS	14970584	14970803	.	-	1	transcript_id "PMZ_0043740-RA.p1"; gene_id "PMZ_0043740";
scaf_00017	transdecoder	CDS	14974595	14974708	.	-	1	transcript_id "PMZ_0043740-RA.p1"; gene_id "PMZ_0043740";
scaf_00017	transdecoder	CDS	14977959	14978056	.	-	0	transcript_id "PMZ_0043740-RA.p1"; gene_id "PMZ_0043740";
scaf_00017	transdecoder	CDS	14990004	14990035	.	-	2	transcript_id "PMZ_0043740-RA.p1"; gene_id "PMZ_0043740";
scaf_00017	transdecoder	CDS	14993692	14993810	.	-	1	transcript_id "PMZ_0043740-RA.p1"; gene_id "PMZ_0043740";
scaf_00017	transdecoder	CDS	14997677	14997786	.	-	0	transcript_id "PMZ_0043740-RA.p1"; gene_id "PMZ_0043740";
scaf_00017	transdecoder	CDS	15000337	15000437	.	-	2	transcript_id "PMZ_0043740-RA.p1"; gene_id "PMZ_0043740";
scaf_00017	transdecoder	CDS	15012435	15012495	.	-	0	transcript_id "PMZ_0043740-RA.p1"; gene_id "PMZ_0043740";
scaf_00017	transdecoder	CDS	15013553	15013630	.	-	0	transcript_id "PMZ_0043740-RA.p1"; gene_id "PMZ_0043740";
scaf_00017	transdecoder	exon	15020037	15020594	.	-	.	transcript_id "PMZ_0043741-RA.p1"; gene_id "PMZ_0043741";
scaf_00017	transdecoder	CDS	15020037	15020594	.	-	0	transcript_id "PMZ_0043741-RA.p1"; gene_id "PMZ_0043741";
scaf_00017	transdecoder	exon	15160829	15162564	.	-	.	transcript_id "MSTRG.6433.1.p1"; gene_id "MSTRG.6433";
scaf_00017	transdecoder	exon	15164621	15164653	.	-	.	transcript_id "MSTRG.6433.1.p1"; gene_id "MSTRG.6433";
scaf_00017	transdecoder	exon	15168217	15168318	.	-	.	transcript_id "MSTRG.6433.1.p1"; gene_id "MSTRG.6433";
scaf_00017	transdecoder	exon	15168669	15168752	.	-	.	transcript_id "MSTRG.6433.1.p1"; gene_id "MSTRG.6433";
scaf_00017	transdecoder	exon	15170787	15170949	.	-	.	transcript_id "MSTRG.6433.1.p1"; gene_id "MSTRG.6433";
scaf_00017	transdecoder	exon	15171747	15171941	.	-	.	transcript_id "MSTRG.6433.1.p1"; gene_id "MSTRG.6433";
scaf_00017	transdecoder	exon	15173807	15173945	.	-	.	transcript_id "MSTRG.6433.1.p1"; gene_id "MSTRG.6433";
scaf_00017	transdecoder	exon	15174914	15175075	.	-	.	transcript_id "MSTRG.6433.1.p1"; gene_id "MSTRG.6433";
scaf_00017	transdecoder	exon	15176506	15176663	.	-	.	transcript_id "MSTRG.6433.1.p1"; gene_id "MSTRG.6433";
scaf_00017	transdecoder	exon	15178400	15178586	.	-	.	transcript_id "MSTRG.6433.1.p1"; gene_id "MSTRG.6433";
scaf_00017	transdecoder	exon	15179763	15179889	.	-	.	transcript_id "MSTRG.6433.1.p1"; gene_id "MSTRG.6433";
scaf_00017	transdecoder	exon	15180557	15180648	.	-	.	transcript_id "MSTRG.6433.1.p1"; gene_id "MSTRG.6433";
scaf_00017	transdecoder	exon	15181314	15181439	.	-	.	transcript_id "MSTRG.6433.1.p1"; gene_id "MSTRG.6433";
scaf_00017	transdecoder	exon	15182861	15182959	.	-	.	transcript_id "MSTRG.6433.1.p1"; gene_id "MSTRG.6433";
scaf_00017	transdecoder	exon	15183433	15183540	.	-	.	transcript_id "MSTRG.6433.1.p1"; gene_id "MSTRG.6433";
scaf_00017	transdecoder	exon	15185846	15185929	.	-	.	transcript_id "MSTRG.6433.1.p1"; gene_id "MSTRG.6433";
scaf_00017	transdecoder	exon	15186381	15186543	.	-	.	transcript_id "MSTRG.6433.1.p1"; gene_id "MSTRG.6433";
scaf_00017	transdecoder	exon	15187135	15187328	.	-	.	transcript_id "MSTRG.6433.1.p1"; gene_id "MSTRG.6433";
scaf_00017	transdecoder	exon	15188182	15188320	.	-	.	transcript_id "MSTRG.6433.1.p1"; gene_id "MSTRG.6433";
scaf_00017	transdecoder	exon	15189897	15190062	.	-	.	transcript_id "MSTRG.6433.1.p1"; gene_id "MSTRG.6433";
scaf_00017	transdecoder	exon	15190618	15190775	.	-	.	transcript_id "MSTRG.6433.1.p1"; gene_id "MSTRG.6433";
scaf_00017	transdecoder	exon	15192313	15192497	.	-	.	transcript_id "MSTRG.6433.1.p1"; gene_id "MSTRG.6433";
scaf_00017	transdecoder	exon	15194785	15194911	.	-	.	transcript_id "MSTRG.6433.1.p1"; gene_id "MSTRG.6433";
scaf_00017	transdecoder	exon	15195500	15195591	.	-	.	transcript_id "MSTRG.6433.1.p1"; gene_id "MSTRG.6433";
scaf_00017	transdecoder	exon	15198401	15198526	.	-	.	transcript_id "MSTRG.6433.1.p1"; gene_id "MSTRG.6433";
scaf_00017	transdecoder	exon	15198735	15198833	.	-	.	transcript_id "MSTRG.6433.1.p1"; gene_id "MSTRG.6433";
scaf_00017	transdecoder	exon	15199498	15199611	.	-	.	transcript_id "MSTRG.6433.1.p1"; gene_id "MSTRG.6433";
scaf_00017	transdecoder	exon	15199907	15199990	.	-	.	transcript_id "MSTRG.6433.1.p1"; gene_id "MSTRG.6433";
scaf_00017	transdecoder	exon	15201884	15202046	.	-	.	transcript_id "MSTRG.6433.1.p1"; gene_id "MSTRG.6433";
scaf_00017	transdecoder	exon	15203376	15203569	.	-	.	transcript_id "MSTRG.6433.1.p1"; gene_id "MSTRG.6433";
scaf_00017	transdecoder	exon	15204263	15204401	.	-	.	transcript_id "MSTRG.6433.1.p1"; gene_id "MSTRG.6433";
scaf_00017	transdecoder	exon	15204856	15205034	.	-	.	transcript_id "MSTRG.6433.1.p1"; gene_id "MSTRG.6433";
scaf_00017	transdecoder	exon	15206842	15206999	.	-	.	transcript_id "MSTRG.6433.1.p1"; gene_id "MSTRG.6433";
scaf_00017	transdecoder	exon	15208154	15208337	.	-	.	transcript_id "MSTRG.6433.1.p1"; gene_id "MSTRG.6433";
scaf_00017	transdecoder	exon	15209085	15209211	.	-	.	transcript_id "MSTRG.6433.1.p1"; gene_id "MSTRG.6433";
scaf_00017	transdecoder	exon	15210656	15210747	.	-	.	transcript_id "MSTRG.6433.1.p1"; gene_id "MSTRG.6433";
scaf_00017	transdecoder	exon	15211213	15211338	.	-	.	transcript_id "MSTRG.6433.1.p1"; gene_id "MSTRG.6433";
scaf_00017	transdecoder	exon	15212052	15212154	.	-	.	transcript_id "MSTRG.6433.1.p1"; gene_id "MSTRG.6433";
scaf_00017	transdecoder	exon	15213110	15213217	.	-	.	transcript_id "MSTRG.6433.1.p1"; gene_id "MSTRG.6433";
scaf_00017	transdecoder	exon	15216646	15216729	.	-	.	transcript_id "MSTRG.6433.1.p1"; gene_id "MSTRG.6433";
scaf_00017	transdecoder	exon	15217742	15217904	.	-	.	transcript_id "MSTRG.6433.1.p1"; gene_id "MSTRG.6433";
scaf_00017	transdecoder	exon	15225638	15225829	.	-	.	transcript_id "MSTRG.6433.1.p1"; gene_id "MSTRG.6433";
scaf_00017	transdecoder	exon	15226951	15227089	.	-	.	transcript_id "MSTRG.6433.1.p1"; gene_id "MSTRG.6433";
scaf_00017	transdecoder	exon	15228087	15228229	.	-	.	transcript_id "MSTRG.6433.1.p1"; gene_id "MSTRG.6433";
scaf_00017	transdecoder	exon	15231647	15231795	.	-	.	transcript_id "MSTRG.6433.1.p1"; gene_id "MSTRG.6433";
scaf_00017	transdecoder	exon	15234449	15234650	.	-	.	transcript_id "MSTRG.6433.1.p1"; gene_id "MSTRG.6433";
scaf_00017	transdecoder	exon	15236245	15236331	.	-	.	transcript_id "MSTRG.6433.1.p1"; gene_id "MSTRG.6433";
scaf_00017	transdecoder	exon	15236791	15236917	.	-	.	transcript_id "MSTRG.6433.1.p1"; gene_id "MSTRG.6433";
scaf_00017	transdecoder	exon	15237791	15237945	.	-	.	transcript_id "MSTRG.6433.1.p1"; gene_id "MSTRG.6433";
scaf_00017	transdecoder	exon	15238380	15238532	.	-	.	transcript_id "MSTRG.6433.1.p1"; gene_id "MSTRG.6433";
scaf_00017	transdecoder	exon	15240122	15240247	.	-	.	transcript_id "MSTRG.6433.1.p1"; gene_id "MSTRG.6433";
scaf_00017	transdecoder	exon	15242543	15242638	.	-	.	transcript_id "MSTRG.6433.1.p1"; gene_id "MSTRG.6433";
scaf_00017	transdecoder	exon	15245644	15245748	.	-	.	transcript_id "MSTRG.6433.1.p1"; gene_id "MSTRG.6433";
scaf_00017	transdecoder	exon	15247562	15247723	.	-	.	transcript_id "MSTRG.6433.1.p1"; gene_id "MSTRG.6433";
scaf_00017	transdecoder	exon	15248420	15248497	.	-	.	transcript_id "MSTRG.6433.1.p1"; gene_id "MSTRG.6433";
scaf_00017	transdecoder	exon	15249845	15249973	.	-	.	transcript_id "MSTRG.6433.1.p1"; gene_id "MSTRG.6433";
scaf_00017	transdecoder	exon	15250718	15251362	.	-	.	transcript_id "MSTRG.6433.1.p1"; gene_id "MSTRG.6433";
scaf_00017	transdecoder	exon	15255041	15255195	.	-	.	transcript_id "MSTRG.6433.1.p1"; gene_id "MSTRG.6433";
scaf_00017	transdecoder	exon	15266560	15266653	.	-	.	transcript_id "MSTRG.6433.1.p1"; gene_id "MSTRG.6433";
scaf_00017	transdecoder	exon	15271252	15272070	.	-	.	transcript_id "MSTRG.6433.1.p1"; gene_id "MSTRG.6433";
scaf_00017	transdecoder	CDS	15216710	15216729	.	-	2	transcript_id "MSTRG.6433.1.p1"; gene_id "MSTRG.6433";
scaf_00017	transdecoder	CDS	15217742	15217904	.	-	0	transcript_id "MSTRG.6433.1.p1"; gene_id "MSTRG.6433";
scaf_00017	transdecoder	CDS	15225638	15225829	.	-	0	transcript_id "MSTRG.6433.1.p1"; gene_id "MSTRG.6433";
scaf_00017	transdecoder	CDS	15226951	15227089	.	-	1	transcript_id "MSTRG.6433.1.p1"; gene_id "MSTRG.6433";
scaf_00017	transdecoder	CDS	15228087	15228229	.	-	0	transcript_id "MSTRG.6433.1.p1"; gene_id "MSTRG.6433";
scaf_00017	transdecoder	CDS	15231647	15231795	.	-	2	transcript_id "MSTRG.6433.1.p1"; gene_id "MSTRG.6433";
scaf_00017	transdecoder	CDS	15234449	15234650	.	-	0	transcript_id "MSTRG.6433.1.p1"; gene_id "MSTRG.6433";
scaf_00017	transdecoder	CDS	15236245	15236331	.	-	0	transcript_id "MSTRG.6433.1.p1"; gene_id "MSTRG.6433";
scaf_00017	transdecoder	CDS	15236791	15236917	.	-	1	transcript_id "MSTRG.6433.1.p1"; gene_id "MSTRG.6433";
scaf_00017	transdecoder	CDS	15237791	15237945	.	-	0	transcript_id "MSTRG.6433.1.p1"; gene_id "MSTRG.6433";
scaf_00017	transdecoder	CDS	15238380	15238532	.	-	0	transcript_id "MSTRG.6433.1.p1"; gene_id "MSTRG.6433";
scaf_00017	transdecoder	CDS	15240122	15240247	.	-	0	transcript_id "MSTRG.6433.1.p1"; gene_id "MSTRG.6433";
scaf_00017	transdecoder	CDS	15242543	15242638	.	-	0	transcript_id "MSTRG.6433.1.p1"; gene_id "MSTRG.6433";
scaf_00017	transdecoder	CDS	15245644	15245748	.	-	0	transcript_id "MSTRG.6433.1.p1"; gene_id "MSTRG.6433";
scaf_00017	transdecoder	CDS	15247562	15247723	.	-	0	transcript_id "MSTRG.6433.1.p1"; gene_id "MSTRG.6433";
scaf_00017	transdecoder	CDS	15248420	15248497	.	-	0	transcript_id "MSTRG.6433.1.p1"; gene_id "MSTRG.6433";
scaf_00017	transdecoder	CDS	15249845	15249973	.	-	0	transcript_id "MSTRG.6433.1.p1"; gene_id "MSTRG.6433";
scaf_00017	transdecoder	CDS	15250718	15250858	.	-	0	transcript_id "MSTRG.6433.1.p1"; gene_id "MSTRG.6433";
scaf_00017	transdecoder	exon	15162063	15162564	.	-	.	transcript_id "PMZ_0043742-RA.p3"; gene_id "MSTRG.6433";
scaf_00017	transdecoder	exon	15164621	15164653	.	-	.	transcript_id "PMZ_0043742-RA.p3"; gene_id "MSTRG.6433";
scaf_00017	transdecoder	exon	15168217	15168318	.	-	.	transcript_id "PMZ_0043742-RA.p3"; gene_id "MSTRG.6433";
scaf_00017	transdecoder	exon	15168669	15168752	.	-	.	transcript_id "PMZ_0043742-RA.p3"; gene_id "MSTRG.6433";
scaf_00017	transdecoder	exon	15170787	15170949	.	-	.	transcript_id "PMZ_0043742-RA.p3"; gene_id "MSTRG.6433";
scaf_00017	transdecoder	exon	15171770	15171941	.	-	.	transcript_id "PMZ_0043742-RA.p3"; gene_id "MSTRG.6433";
scaf_00017	transdecoder	exon	15173807	15173945	.	-	.	transcript_id "PMZ_0043742-RA.p3"; gene_id "MSTRG.6433";
scaf_00017	transdecoder	exon	15174914	15174927	.	-	.	transcript_id "PMZ_0043742-RA.p3"; gene_id "MSTRG.6433";
scaf_00017	transdecoder	CDS	15170918	15170949	.	-	2	transcript_id "PMZ_0043742-RA.p3"; gene_id "MSTRG.6433";
scaf_00017	transdecoder	CDS	15171770	15171941	.	-	0	transcript_id "PMZ_0043742-RA.p3"; gene_id "MSTRG.6433";
scaf_00017	transdecoder	CDS	15173807	15173945	.	-	1	transcript_id "PMZ_0043742-RA.p3"; gene_id "MSTRG.6433";
scaf_00017	transdecoder	CDS	15174914	15174927	.	-	0	transcript_id "PMZ_0043742-RA.p3"; gene_id "MSTRG.6433";
scaf_00017	transdecoder	exon	15162089	15162564	.	-	.	transcript_id "MSTRG.6433.3.p1"; gene_id "MSTRG.6433";
scaf_00017	transdecoder	exon	15168217	15168320	.	-	.	transcript_id "MSTRG.6433.3.p1"; gene_id "MSTRG.6433";
scaf_00017	transdecoder	CDS	15162295	15162564	.	-	0	transcript_id "MSTRG.6433.3.p1"; gene_id "MSTRG.6433";
scaf_00017	transdecoder	CDS	15168217	15168318	.	-	0	transcript_id "MSTRG.6433.3.p1"; gene_id "MSTRG.6433";
scaf_00017	transdecoder	exon	15250828	15251362	.	-	.	transcript_id "PMZ_0043743-RA.p2"; gene_id "MSTRG.6433";
scaf_00017	transdecoder	exon	15255041	15255195	.	-	.	transcript_id "PMZ_0043743-RA.p2"; gene_id "MSTRG.6433";
scaf_00017	transdecoder	exon	15266560	15266653	.	-	.	transcript_id "PMZ_0043743-RA.p2"; gene_id "MSTRG.6433";
scaf_00017	transdecoder	exon	15271252	15272070	.	-	.	transcript_id "PMZ_0043743-RA.p2"; gene_id "MSTRG.6433";
scaf_00017	transdecoder	CDS	15250828	15251362	.	-	1	transcript_id "PMZ_0043743-RA.p2"; gene_id "MSTRG.6433";
scaf_00017	transdecoder	CDS	15255041	15255195	.	-	0	transcript_id "PMZ_0043743-RA.p2"; gene_id "MSTRG.6433";
scaf_00017	transdecoder	CDS	15266560	15266653	.	-	1	transcript_id "PMZ_0043743-RA.p2"; gene_id "MSTRG.6433";
scaf_00017	transdecoder	CDS	15271252	15271397	.	-	0	transcript_id "PMZ_0043743-RA.p2"; gene_id "MSTRG.6433";
scaf_00017	transdecoder	exon	15288239	15290699	.	-	.	transcript_id "MSTRG.6434.1.p1"; gene_id "MSTRG.6434";
scaf_00017	transdecoder	exon	15291756	15291860	.	-	.	transcript_id "MSTRG.6434.1.p1"; gene_id "MSTRG.6434";
scaf_00017	transdecoder	exon	15292035	15292118	.	-	.	transcript_id "MSTRG.6434.1.p1"; gene_id "MSTRG.6434";
scaf_00017	transdecoder	exon	15292953	15294374	.	-	.	transcript_id "MSTRG.6434.1.p1"; gene_id "MSTRG.6434";
scaf_00017	transdecoder	CDS	15290490	15290699	.	-	0	transcript_id "MSTRG.6434.1.p1"; gene_id "MSTRG.6434";
scaf_00017	transdecoder	CDS	15291756	15291860	.	-	0	transcript_id "MSTRG.6434.1.p1"; gene_id "MSTRG.6434";
scaf_00017	transdecoder	CDS	15292035	15292118	.	-	0	transcript_id "MSTRG.6434.1.p1"; gene_id "MSTRG.6434";
scaf_00017	transdecoder	CDS	15292953	15293129	.	-	0	transcript_id "MSTRG.6434.1.p1"; gene_id "MSTRG.6434";
scaf_00017	transdecoder	exon	15290490	15290699	.	-	.	transcript_id "PMZ_0017151-RA.p1"; gene_id "MSTRG.6434";
scaf_00017	transdecoder	exon	15291756	15291860	.	-	.	transcript_id "PMZ_0017151-RA.p1"; gene_id "MSTRG.6434";
scaf_00017	transdecoder	exon	15293070	15293180	.	-	.	transcript_id "PMZ_0017151-RA.p1"; gene_id "MSTRG.6434";
scaf_00017	transdecoder	exon	15313052	15313165	.	-	.	transcript_id "PMZ_0017151-RA.p1"; gene_id "MSTRG.6434";
scaf_00017	transdecoder	exon	15314741	15315112	.	-	.	transcript_id "PMZ_0017151-RA.p1"; gene_id "MSTRG.6434";
scaf_00017	transdecoder	exon	15322136	15322297	.	-	.	transcript_id "PMZ_0017151-RA.p1"; gene_id "MSTRG.6434";
scaf_00017	transdecoder	exon	15325305	15325433	.	-	.	transcript_id "PMZ_0017151-RA.p1"; gene_id "MSTRG.6434";
scaf_00017	transdecoder	exon	15331110	15331238	.	-	.	transcript_id "PMZ_0017151-RA.p1"; gene_id "MSTRG.6434";
scaf_00017	transdecoder	exon	15332494	15332860	.	-	.	transcript_id "PMZ_0017151-RA.p1"; gene_id "MSTRG.6434";
scaf_00017	transdecoder	exon	15334351	15334502	.	-	.	transcript_id "PMZ_0017151-RA.p1"; gene_id "MSTRG.6434";
scaf_00017	transdecoder	exon	15336468	15336573	.	-	.	transcript_id "PMZ_0017151-RA.p1"; gene_id "MSTRG.6434";
scaf_00017	transdecoder	exon	15337152	15337291	.	-	.	transcript_id "PMZ_0017151-RA.p1"; gene_id "MSTRG.6434";
scaf_00017	transdecoder	exon	15337471	15337578	.	-	.	transcript_id "PMZ_0017151-RA.p1"; gene_id "MSTRG.6434";
scaf_00017	transdecoder	exon	15338095	15338115	.	-	.	transcript_id "PMZ_0017151-RA.p1"; gene_id "MSTRG.6434";
scaf_00017	transdecoder	CDS	15290490	15290699	.	-	0	transcript_id "PMZ_0017151-RA.p1"; gene_id "MSTRG.6434";
scaf_00017	transdecoder	CDS	15291756	15291860	.	-	0	transcript_id "PMZ_0017151-RA.p1"; gene_id "MSTRG.6434";
scaf_00017	transdecoder	CDS	15293070	15293180	.	-	0	transcript_id "PMZ_0017151-RA.p1"; gene_id "MSTRG.6434";
scaf_00017	transdecoder	CDS	15313052	15313165	.	-	0	transcript_id "PMZ_0017151-RA.p1"; gene_id "MSTRG.6434";
scaf_00017	transdecoder	CDS	15314741	15315112	.	-	0	transcript_id "PMZ_0017151-RA.p1"; gene_id "MSTRG.6434";
scaf_00017	transdecoder	CDS	15322136	15322297	.	-	0	transcript_id "PMZ_0017151-RA.p1"; gene_id "MSTRG.6434";
scaf_00017	transdecoder	CDS	15325305	15325433	.	-	0	transcript_id "PMZ_0017151-RA.p1"; gene_id "MSTRG.6434";
scaf_00017	transdecoder	CDS	15331110	15331238	.	-	0	transcript_id "PMZ_0017151-RA.p1"; gene_id "MSTRG.6434";
scaf_00017	transdecoder	CDS	15332494	15332860	.	-	1	transcript_id "PMZ_0017151-RA.p1"; gene_id "MSTRG.6434";
scaf_00017	transdecoder	CDS	15334351	15334502	.	-	0	transcript_id "PMZ_0017151-RA.p1"; gene_id "MSTRG.6434";
scaf_00017	transdecoder	CDS	15336468	15336573	.	-	1	transcript_id "PMZ_0017151-RA.p1"; gene_id "MSTRG.6434";
scaf_00017	transdecoder	CDS	15337152	15337291	.	-	0	transcript_id "PMZ_0017151-RA.p1"; gene_id "MSTRG.6434";
scaf_00017	transdecoder	CDS	15337471	15337578	.	-	0	transcript_id "PMZ_0017151-RA.p1"; gene_id "MSTRG.6434";
scaf_00017	transdecoder	CDS	15338095	15338115	.	-	0	transcript_id "PMZ_0017151-RA.p1"; gene_id "MSTRG.6434";
scaf_00017	transdecoder	exon	15312818	15313212	.	-	.	transcript_id "MSTRG.6434.3.p1"; gene_id "MSTRG.6434";
scaf_00017	transdecoder	exon	15314854	15315112	.	-	.	transcript_id "MSTRG.6434.3.p1"; gene_id "MSTRG.6434";
scaf_00017	transdecoder	exon	15319290	15319416	.	-	.	transcript_id "MSTRG.6434.3.p1"; gene_id "MSTRG.6434";
scaf_00017	transdecoder	exon	15321396	15321550	.	-	.	transcript_id "MSTRG.6434.3.p1"; gene_id "MSTRG.6434";
scaf_00017	transdecoder	exon	15322145	15322297	.	-	.	transcript_id "MSTRG.6434.3.p1"; gene_id "MSTRG.6434";
scaf_00017	transdecoder	exon	15323199	15323324	.	-	.	transcript_id "MSTRG.6434.3.p1"; gene_id "MSTRG.6434";
scaf_00017	transdecoder	exon	15323899	15323994	.	-	.	transcript_id "MSTRG.6434.3.p1"; gene_id "MSTRG.6434";
scaf_00017	transdecoder	exon	15324416	15324517	.	-	.	transcript_id "MSTRG.6434.3.p1"; gene_id "MSTRG.6434";
scaf_00017	transdecoder	exon	15325305	15325466	.	-	.	transcript_id "MSTRG.6434.3.p1"; gene_id "MSTRG.6434";
scaf_00017	transdecoder	exon	15329327	15329404	.	-	.	transcript_id "MSTRG.6434.3.p1"; gene_id "MSTRG.6434";
scaf_00017	transdecoder	exon	15331110	15331238	.	-	.	transcript_id "MSTRG.6434.3.p1"; gene_id "MSTRG.6434";
scaf_00017	transdecoder	exon	15332494	15332860	.	-	.	transcript_id "MSTRG.6434.3.p1"; gene_id "MSTRG.6434";
scaf_00017	transdecoder	exon	15334351	15334502	.	-	.	transcript_id "MSTRG.6434.3.p1"; gene_id "MSTRG.6434";
scaf_00017	transdecoder	exon	15336468	15336573	.	-	.	transcript_id "MSTRG.6434.3.p1"; gene_id "MSTRG.6434";
scaf_00017	transdecoder	exon	15337152	15337675	.	-	.	transcript_id "MSTRG.6434.3.p1"; gene_id "MSTRG.6434";
scaf_00017	transdecoder	CDS	15312992	15313212	.	-	2	transcript_id "MSTRG.6434.3.p1"; gene_id "MSTRG.6434";
scaf_00017	transdecoder	CDS	15314854	15315112	.	-	0	transcript_id "MSTRG.6434.3.p1"; gene_id "MSTRG.6434";
scaf_00017	transdecoder	CDS	15319290	15319416	.	-	1	transcript_id "MSTRG.6434.3.p1"; gene_id "MSTRG.6434";
scaf_00017	transdecoder	CDS	15321396	15321550	.	-	0	transcript_id "MSTRG.6434.3.p1"; gene_id "MSTRG.6434";
scaf_00017	transdecoder	CDS	15322145	15322297	.	-	0	transcript_id "MSTRG.6434.3.p1"; gene_id "MSTRG.6434";
scaf_00017	transdecoder	CDS	15323199	15323324	.	-	0	transcript_id "MSTRG.6434.3.p1"; gene_id "MSTRG.6434";
scaf_00017	transdecoder	CDS	15323899	15323994	.	-	0	transcript_id "MSTRG.6434.3.p1"; gene_id "MSTRG.6434";
scaf_00017	transdecoder	CDS	15324416	15324517	.	-	0	transcript_id "MSTRG.6434.3.p1"; gene_id "MSTRG.6434";
scaf_00017	transdecoder	CDS	15325305	15325466	.	-	0	transcript_id "MSTRG.6434.3.p1"; gene_id "MSTRG.6434";
scaf_00017	transdecoder	CDS	15329327	15329404	.	-	0	transcript_id "MSTRG.6434.3.p1"; gene_id "MSTRG.6434";
scaf_00017	transdecoder	CDS	15331110	15331238	.	-	0	transcript_id "MSTRG.6434.3.p1"; gene_id "MSTRG.6434";
scaf_00017	transdecoder	CDS	15332494	15332860	.	-	1	transcript_id "MSTRG.6434.3.p1"; gene_id "MSTRG.6434";
scaf_00017	transdecoder	CDS	15334351	15334502	.	-	0	transcript_id "MSTRG.6434.3.p1"; gene_id "MSTRG.6434";
scaf_00017	transdecoder	CDS	15336468	15336573	.	-	1	transcript_id "MSTRG.6434.3.p1"; gene_id "MSTRG.6434";
scaf_00017	transdecoder	CDS	15337152	15337300	.	-	0	transcript_id "MSTRG.6434.3.p1"; gene_id "MSTRG.6434";
scaf_00017	transdecoder	exon	15353464	15355383	.	-	.	transcript_id "MSTRG.6436.1.p1"; gene_id "MSTRG.6436";
scaf_00017	transdecoder	exon	15355819	15358815	.	-	.	transcript_id "MSTRG.6436.1.p1"; gene_id "MSTRG.6436";
scaf_00017	transdecoder	exon	15361449	15362760	.	-	.	transcript_id "MSTRG.6436.1.p1"; gene_id "MSTRG.6436";
scaf_00017	transdecoder	exon	15363363	15363508	.	-	.	transcript_id "MSTRG.6436.1.p1"; gene_id "MSTRG.6436";
scaf_00017	transdecoder	exon	15364457	15364640	.	-	.	transcript_id "MSTRG.6436.1.p1"; gene_id "MSTRG.6436";
scaf_00017	transdecoder	exon	15366795	15366921	.	-	.	transcript_id "MSTRG.6436.1.p1"; gene_id "MSTRG.6436";
scaf_00017	transdecoder	exon	15367788	15367945	.	-	.	transcript_id "MSTRG.6436.1.p1"; gene_id "MSTRG.6436";
scaf_00017	transdecoder	exon	15370063	15370211	.	-	.	transcript_id "MSTRG.6436.1.p1"; gene_id "MSTRG.6436";
scaf_00017	transdecoder	exon	15372402	15372515	.	-	.	transcript_id "MSTRG.6436.1.p1"; gene_id "MSTRG.6436";
scaf_00017	transdecoder	exon	15379123	15379218	.	-	.	transcript_id "MSTRG.6436.1.p1"; gene_id "MSTRG.6436";
scaf_00017	transdecoder	exon	15381814	15381918	.	-	.	transcript_id "MSTRG.6436.1.p1"; gene_id "MSTRG.6436";
scaf_00017	transdecoder	exon	15382876	15383037	.	-	.	transcript_id "MSTRG.6436.1.p1"; gene_id "MSTRG.6436";
scaf_00017	transdecoder	exon	15387274	15387351	.	-	.	transcript_id "MSTRG.6436.1.p1"; gene_id "MSTRG.6436";
scaf_00017	transdecoder	exon	15391524	15391652	.	-	.	transcript_id "MSTRG.6436.1.p1"; gene_id "MSTRG.6436";
scaf_00017	transdecoder	exon	15393759	15393969	.	-	.	transcript_id "MSTRG.6436.1.p1"; gene_id "MSTRG.6436";
scaf_00017	transdecoder	exon	15395666	15396192	.	-	.	transcript_id "MSTRG.6436.1.p1"; gene_id "MSTRG.6436";
scaf_00017	transdecoder	CDS	15354550	15355383	.	-	0	transcript_id "MSTRG.6436.1.p1"; gene_id "MSTRG.6436";
scaf_00017	transdecoder	CDS	15355819	15358815	.	-	0	transcript_id "MSTRG.6436.1.p1"; gene_id "MSTRG.6436";
scaf_00017	transdecoder	CDS	15361449	15362234	.	-	0	transcript_id "MSTRG.6436.1.p1"; gene_id "MSTRG.6436";
scaf_00017	transdecoder	exon	15354427	15355383	.	-	.	transcript_id "PMZ_0028349-RA.p1"; gene_id "MSTRG.6436";
scaf_00017	transdecoder	exon	15361449	15362228	.	-	.	transcript_id "PMZ_0028349-RA.p1"; gene_id "MSTRG.6436";
scaf_00017	transdecoder	exon	15362314	15362760	.	-	.	transcript_id "PMZ_0028349-RA.p1"; gene_id "MSTRG.6436";
scaf_00017	transdecoder	exon	15364509	15364613	.	-	.	transcript_id "PMZ_0028349-RA.p1"; gene_id "MSTRG.6436";
scaf_00017	transdecoder	CDS	15354550	15355383	.	-	0	transcript_id "PMZ_0028349-RA.p1"; gene_id "MSTRG.6436";
scaf_00017	transdecoder	CDS	15361449	15362228	.	-	0	transcript_id "PMZ_0028349-RA.p1"; gene_id "MSTRG.6436";
scaf_00017	transdecoder	CDS	15362314	15362760	.	-	0	transcript_id "PMZ_0028349-RA.p1"; gene_id "MSTRG.6436";
scaf_00017	transdecoder	CDS	15364509	15364613	.	-	0	transcript_id "PMZ_0028349-RA.p1"; gene_id "MSTRG.6436";
scaf_00017	transdecoder	exon	15367784	15367945	.	-	.	transcript_id "PMZ_0043744-RA.p1"; gene_id "MSTRG.6436";
scaf_00017	transdecoder	exon	15370110	15370211	.	-	.	transcript_id "PMZ_0043744-RA.p1"; gene_id "MSTRG.6436";
scaf_00017	transdecoder	exon	15372402	15372507	.	-	.	transcript_id "PMZ_0043744-RA.p1"; gene_id "MSTRG.6436";
scaf_00017	transdecoder	exon	15382931	15383037	.	-	.	transcript_id "PMZ_0043744-RA.p1"; gene_id "MSTRG.6436";
scaf_00017	transdecoder	exon	15391509	15391652	.	-	.	transcript_id "PMZ_0043744-RA.p1"; gene_id "MSTRG.6436";
scaf_00017	transdecoder	exon	15393774	15393969	.	-	.	transcript_id "PMZ_0043744-RA.p1"; gene_id "MSTRG.6436";
scaf_00017	transdecoder	exon	15395666	15395962	.	-	.	transcript_id "PMZ_0043744-RA.p1"; gene_id "MSTRG.6436";
scaf_00017	transdecoder	CDS	15367784	15367945	.	-	0	transcript_id "PMZ_0043744-RA.p1"; gene_id "MSTRG.6436";
scaf_00017	transdecoder	CDS	15370110	15370211	.	-	0	transcript_id "PMZ_0043744-RA.p1"; gene_id "MSTRG.6436";
scaf_00017	transdecoder	CDS	15372402	15372507	.	-	1	transcript_id "PMZ_0043744-RA.p1"; gene_id "MSTRG.6436";
scaf_00017	transdecoder	CDS	15382931	15383037	.	-	0	transcript_id "PMZ_0043744-RA.p1"; gene_id "MSTRG.6436";
scaf_00017	transdecoder	CDS	15391509	15391652	.	-	0	transcript_id "PMZ_0043744-RA.p1"; gene_id "MSTRG.6436";
scaf_00017	transdecoder	CDS	15393774	15393969	.	-	1	transcript_id "PMZ_0043744-RA.p1"; gene_id "MSTRG.6436";
scaf_00017	transdecoder	CDS	15395666	15395823	.	-	0	transcript_id "PMZ_0043744-RA.p1"; gene_id "MSTRG.6436";
scaf_00017	transdecoder	exon	15415476	15416676	.	+	.	transcript_id "MSTRG.6435.1.p1"; gene_id "MSTRG.6435";
scaf_00017	transdecoder	exon	15492936	15493132	.	+	.	transcript_id "MSTRG.6435.1.p1"; gene_id "MSTRG.6435";
scaf_00017	transdecoder	exon	15497161	15508103	.	+	.	transcript_id "MSTRG.6435.1.p1"; gene_id "MSTRG.6435";
scaf_00017	transdecoder	CDS	15415529	15416676	.	+	0	transcript_id "MSTRG.6435.1.p1"; gene_id "MSTRG.6435";
scaf_00017	transdecoder	CDS	15492936	15493132	.	+	1	transcript_id "MSTRG.6435.1.p1"; gene_id "MSTRG.6435";
scaf_00017	transdecoder	CDS	15497161	15498254	.	+	2	transcript_id "MSTRG.6435.1.p1"; gene_id "MSTRG.6435";
scaf_00017	transdecoder	exon	15415841	15416586	.	+	.	transcript_id "PMZ_0043745-RA.p1"; gene_id "MSTRG.6435";
scaf_00017	transdecoder	exon	15420545	15420751	.	+	.	transcript_id "PMZ_0043745-RA.p1"; gene_id "MSTRG.6435";
scaf_00017	transdecoder	CDS	15415841	15416586	.	+	0	transcript_id "PMZ_0043745-RA.p1"; gene_id "MSTRG.6435";
scaf_00017	transdecoder	CDS	15420545	15420584	.	+	1	transcript_id "PMZ_0043745-RA.p1"; gene_id "MSTRG.6435";
scaf_00017	transdecoder	exon	15415867	15416676	.	+	.	transcript_id "MSTRG.6435.3.p1"; gene_id "MSTRG.6435";
scaf_00017	transdecoder	exon	15426272	15428209	.	+	.	transcript_id "MSTRG.6435.3.p1"; gene_id "MSTRG.6435";
scaf_00017	transdecoder	CDS	15415868	15416676	.	+	0	transcript_id "MSTRG.6435.3.p1"; gene_id "MSTRG.6435";
scaf_00017	transdecoder	CDS	15426272	15426284	.	+	1	transcript_id "MSTRG.6435.3.p1"; gene_id "MSTRG.6435";
scaf_00017	transdecoder	exon	15492836	15492843	.	+	.	transcript_id "PMZ_0043746-RA.p1"; gene_id "MSTRG.6435";
scaf_00017	transdecoder	exon	15492936	15493132	.	+	.	transcript_id "PMZ_0043746-RA.p1"; gene_id "MSTRG.6435";
scaf_00017	transdecoder	exon	15497161	15497822	.	+	.	transcript_id "PMZ_0043746-RA.p1"; gene_id "MSTRG.6435";
scaf_00017	transdecoder	exon	15497893	15498123	.	+	.	transcript_id "PMZ_0043746-RA.p1"; gene_id "MSTRG.6435";
scaf_00017	transdecoder	CDS	15492836	15492843	.	+	0	transcript_id "PMZ_0043746-RA.p1"; gene_id "MSTRG.6435";
scaf_00017	transdecoder	CDS	15492936	15493132	.	+	1	transcript_id "PMZ_0043746-RA.p1"; gene_id "MSTRG.6435";
scaf_00017	transdecoder	CDS	15497161	15497822	.	+	2	transcript_id "PMZ_0043746-RA.p1"; gene_id "MSTRG.6435";
scaf_00017	transdecoder	CDS	15497893	15498123	.	+	0	transcript_id "PMZ_0043746-RA.p1"; gene_id "MSTRG.6435";
scaf_00018	transdecoder	exon	9106	11837	.	-	.	transcript_id "PMZ_0042426-RA.p3"; gene_id "PMZ_0042426";
scaf_00018	transdecoder	exon	12291	12344	.	-	.	transcript_id "PMZ_0042426-RA.p3"; gene_id "PMZ_0042426";
scaf_00018	transdecoder	CDS	11571	11837	.	-	0	transcript_id "PMZ_0042426-RA.p3"; gene_id "PMZ_0042426";
scaf_00018	transdecoder	CDS	12291	12344	.	-	0	transcript_id "PMZ_0042426-RA.p3"; gene_id "PMZ_0042426";
scaf_00018	transdecoder	exon	97765	99878	.	-	.	transcript_id "MSTRG.6437.1.p2"; gene_id "MSTRG.6437";
scaf_00018	transdecoder	exon	102384	102494	.	-	.	transcript_id "MSTRG.6437.1.p2"; gene_id "MSTRG.6437";
scaf_00018	transdecoder	exon	103135	103242	.	-	.	transcript_id "MSTRG.6437.1.p2"; gene_id "MSTRG.6437";
scaf_00018	transdecoder	exon	103409	103594	.	-	.	transcript_id "MSTRG.6437.1.p2"; gene_id "MSTRG.6437";
scaf_00018	transdecoder	exon	109389	110166	.	-	.	transcript_id "MSTRG.6437.1.p2"; gene_id "MSTRG.6437";
scaf_00018	transdecoder	CDS	99702	99878	.	-	0	transcript_id "MSTRG.6437.1.p2"; gene_id "MSTRG.6437";
scaf_00018	transdecoder	CDS	102384	102494	.	-	0	transcript_id "MSTRG.6437.1.p2"; gene_id "MSTRG.6437";
scaf_00018	transdecoder	CDS	103135	103242	.	-	0	transcript_id "MSTRG.6437.1.p2"; gene_id "MSTRG.6437";
scaf_00018	transdecoder	CDS	103409	103558	.	-	0	transcript_id "MSTRG.6437.1.p2"; gene_id "MSTRG.6437";
scaf_00018	transdecoder	exon	102378	102428	.	-	.	transcript_id "PMZ_0042427-RA.p1"; gene_id "MSTRG.6437";
scaf_00018	transdecoder	exon	103409	103533	.	-	.	transcript_id "PMZ_0042427-RA.p1"; gene_id "MSTRG.6437";
scaf_00018	transdecoder	exon	117016	117148	.	-	.	transcript_id "PMZ_0042427-RA.p1"; gene_id "MSTRG.6437";
scaf_00018	transdecoder	exon	123351	123443	.	-	.	transcript_id "PMZ_0042427-RA.p1"; gene_id "MSTRG.6437";
scaf_00018	transdecoder	exon	123797	123850	.	-	.	transcript_id "PMZ_0042427-RA.p1"; gene_id "MSTRG.6437";
scaf_00018	transdecoder	exon	124503	125002	.	-	.	transcript_id "PMZ_0042427-RA.p1"; gene_id "MSTRG.6437";
scaf_00018	transdecoder	exon	125192	125366	.	-	.	transcript_id "PMZ_0042427-RA.p1"; gene_id "MSTRG.6437";
scaf_00018	transdecoder	exon	126902	126965	.	-	.	transcript_id "PMZ_0042427-RA.p1"; gene_id "MSTRG.6437";
scaf_00018	transdecoder	CDS	102378	102428	.	-	0	transcript_id "PMZ_0042427-RA.p1"; gene_id "MSTRG.6437";
scaf_00018	transdecoder	CDS	103409	103533	.	-	2	transcript_id "PMZ_0042427-RA.p1"; gene_id "MSTRG.6437";
scaf_00018	transdecoder	CDS	117016	117148	.	-	0	transcript_id "PMZ_0042427-RA.p1"; gene_id "MSTRG.6437";
scaf_00018	transdecoder	CDS	123351	123443	.	-	0	transcript_id "PMZ_0042427-RA.p1"; gene_id "MSTRG.6437";
scaf_00018	transdecoder	CDS	123797	123850	.	-	0	transcript_id "PMZ_0042427-RA.p1"; gene_id "MSTRG.6437";
scaf_00018	transdecoder	CDS	124503	124706	.	-	0	transcript_id "PMZ_0042427-RA.p1"; gene_id "MSTRG.6437";
scaf_00018	transdecoder	exon	114597	117347	.	-	.	transcript_id "MSTRG.6437.3.p1"; gene_id "MSTRG.6437";
scaf_00018	transdecoder	exon	121208	121274	.	-	.	transcript_id "MSTRG.6437.3.p1"; gene_id "MSTRG.6437";
scaf_00018	transdecoder	exon	121434	121533	.	-	.	transcript_id "MSTRG.6437.3.p1"; gene_id "MSTRG.6437";
scaf_00018	transdecoder	exon	122035	122172	.	-	.	transcript_id "MSTRG.6437.3.p1"; gene_id "MSTRG.6437";
scaf_00018	transdecoder	exon	123168	123257	.	-	.	transcript_id "MSTRG.6437.3.p1"; gene_id "MSTRG.6437";
scaf_00018	transdecoder	exon	123351	123443	.	-	.	transcript_id "MSTRG.6437.3.p1"; gene_id "MSTRG.6437";
scaf_00018	transdecoder	exon	123725	123850	.	-	.	transcript_id "MSTRG.6437.3.p1"; gene_id "MSTRG.6437";
scaf_00018	transdecoder	exon	124223	124393	.	-	.	transcript_id "MSTRG.6437.3.p1"; gene_id "MSTRG.6437";
scaf_00018	transdecoder	exon	124503	124709	.	-	.	transcript_id "MSTRG.6437.3.p1"; gene_id "MSTRG.6437";
scaf_00018	transdecoder	exon	124902	125002	.	-	.	transcript_id "MSTRG.6437.3.p1"; gene_id "MSTRG.6437";
scaf_00018	transdecoder	exon	125192	125366	.	-	.	transcript_id "MSTRG.6437.3.p1"; gene_id "MSTRG.6437";
scaf_00018	transdecoder	exon	126902	127026	.	-	.	transcript_id "MSTRG.6437.3.p1"; gene_id "MSTRG.6437";
scaf_00018	transdecoder	CDS	121210	121274	.	-	2	transcript_id "MSTRG.6437.3.p1"; gene_id "MSTRG.6437";
scaf_00018	transdecoder	CDS	121434	121533	.	-	0	transcript_id "MSTRG.6437.3.p1"; gene_id "MSTRG.6437";
scaf_00018	transdecoder	CDS	122035	122172	.	-	0	transcript_id "MSTRG.6437.3.p1"; gene_id "MSTRG.6437";
scaf_00018	transdecoder	CDS	123168	123257	.	-	0	transcript_id "MSTRG.6437.3.p1"; gene_id "MSTRG.6437";
scaf_00018	transdecoder	CDS	123351	123443	.	-	0	transcript_id "MSTRG.6437.3.p1"; gene_id "MSTRG.6437";
scaf_00018	transdecoder	CDS	123725	123850	.	-	0	transcript_id "MSTRG.6437.3.p1"; gene_id "MSTRG.6437";
scaf_00018	transdecoder	CDS	124223	124393	.	-	0	transcript_id "MSTRG.6437.3.p1"; gene_id "MSTRG.6437";
scaf_00018	transdecoder	CDS	124503	124709	.	-	0	transcript_id "MSTRG.6437.3.p1"; gene_id "MSTRG.6437";
scaf_00018	transdecoder	CDS	124902	125002	.	-	2	transcript_id "MSTRG.6437.3.p1"; gene_id "MSTRG.6437";
scaf_00018	transdecoder	CDS	125192	125366	.	-	0	transcript_id "MSTRG.6437.3.p1"; gene_id "MSTRG.6437";
scaf_00018	transdecoder	CDS	126902	126934	.	-	0	transcript_id "MSTRG.6437.3.p1"; gene_id "MSTRG.6437";
scaf_00018	transdecoder	exon	117677	120181	.	-	.	transcript_id "MSTRG.6437.4.p1"; gene_id "MSTRG.6437";
scaf_00018	transdecoder	exon	121208	121274	.	-	.	transcript_id "MSTRG.6437.4.p1"; gene_id "MSTRG.6437";
scaf_00018	transdecoder	exon	121434	121533	.	-	.	transcript_id "MSTRG.6437.4.p1"; gene_id "MSTRG.6437";
scaf_00018	transdecoder	exon	122035	122172	.	-	.	transcript_id "MSTRG.6437.4.p1"; gene_id "MSTRG.6437";
scaf_00018	transdecoder	exon	123168	123257	.	-	.	transcript_id "MSTRG.6437.4.p1"; gene_id "MSTRG.6437";
scaf_00018	transdecoder	exon	123351	123443	.	-	.	transcript_id "MSTRG.6437.4.p1"; gene_id "MSTRG.6437";
scaf_00018	transdecoder	exon	123725	123850	.	-	.	transcript_id "MSTRG.6437.4.p1"; gene_id "MSTRG.6437";
scaf_00018	transdecoder	exon	124223	124393	.	-	.	transcript_id "MSTRG.6437.4.p1"; gene_id "MSTRG.6437";
scaf_00018	transdecoder	exon	124503	124709	.	-	.	transcript_id "MSTRG.6437.4.p1"; gene_id "MSTRG.6437";
scaf_00018	transdecoder	exon	124902	125002	.	-	.	transcript_id "MSTRG.6437.4.p1"; gene_id "MSTRG.6437";
scaf_00018	transdecoder	exon	125192	125366	.	-	.	transcript_id "MSTRG.6437.4.p1"; gene_id "MSTRG.6437";
scaf_00018	transdecoder	exon	126902	127026	.	-	.	transcript_id "MSTRG.6437.4.p1"; gene_id "MSTRG.6437";
scaf_00018	transdecoder	CDS	121210	121274	.	-	2	transcript_id "MSTRG.6437.4.p1"; gene_id "MSTRG.6437";
scaf_00018	transdecoder	CDS	121434	121533	.	-	0	transcript_id "MSTRG.6437.4.p1"; gene_id "MSTRG.6437";
scaf_00018	transdecoder	CDS	122035	122172	.	-	0	transcript_id "MSTRG.6437.4.p1"; gene_id "MSTRG.6437";
scaf_00018	transdecoder	CDS	123168	123257	.	-	0	transcript_id "MSTRG.6437.4.p1"; gene_id "MSTRG.6437";
scaf_00018	transdecoder	CDS	123351	123443	.	-	0	transcript_id "MSTRG.6437.4.p1"; gene_id "MSTRG.6437";
scaf_00018	transdecoder	CDS	123725	123850	.	-	0	transcript_id "MSTRG.6437.4.p1"; gene_id "MSTRG.6437";
scaf_00018	transdecoder	CDS	124223	124393	.	-	0	transcript_id "MSTRG.6437.4.p1"; gene_id "MSTRG.6437";
scaf_00018	transdecoder	CDS	124503	124709	.	-	0	transcript_id "MSTRG.6437.4.p1"; gene_id "MSTRG.6437";
scaf_00018	transdecoder	CDS	124902	125002	.	-	2	transcript_id "MSTRG.6437.4.p1"; gene_id "MSTRG.6437";
scaf_00018	transdecoder	CDS	125192	125366	.	-	0	transcript_id "MSTRG.6437.4.p1"; gene_id "MSTRG.6437";
scaf_00018	transdecoder	CDS	126902	126934	.	-	0	transcript_id "MSTRG.6437.4.p1"; gene_id "MSTRG.6437";
scaf_00018	transdecoder	exon	137098	138224	.	+	.	transcript_id "MSTRG.6439.1.p2"; gene_id "MSTRG.6439";
scaf_00018	transdecoder	exon	139822	140006	.	+	.	transcript_id "MSTRG.6439.1.p2"; gene_id "MSTRG.6439";
scaf_00018	transdecoder	exon	141150	141290	.	+	.	transcript_id "MSTRG.6439.1.p2"; gene_id "MSTRG.6439";
scaf_00018	transdecoder	exon	142441	142660	.	+	.	transcript_id "MSTRG.6439.1.p2"; gene_id "MSTRG.6439";
scaf_00018	transdecoder	CDS	139839	140006	.	+	0	transcript_id "MSTRG.6439.1.p2"; gene_id "MSTRG.6439";
scaf_00018	transdecoder	CDS	141150	141290	.	+	0	transcript_id "MSTRG.6439.1.p2"; gene_id "MSTRG.6439";
scaf_00018	transdecoder	CDS	142441	142569	.	+	0	transcript_id "MSTRG.6439.1.p2"; gene_id "MSTRG.6439";
scaf_00018	transdecoder	exon	137098	138224	.	+	.	transcript_id "MSTRG.6439.2.p2"; gene_id "MSTRG.6439";
scaf_00018	transdecoder	exon	139825	140006	.	+	.	transcript_id "MSTRG.6439.2.p2"; gene_id "MSTRG.6439";
scaf_00018	transdecoder	exon	141150	141290	.	+	.	transcript_id "MSTRG.6439.2.p2"; gene_id "MSTRG.6439";
scaf_00018	transdecoder	exon	142441	142660	.	+	.	transcript_id "MSTRG.6439.2.p2"; gene_id "MSTRG.6439";
scaf_00018	transdecoder	CDS	139839	140006	.	+	0	transcript_id "MSTRG.6439.2.p2"; gene_id "MSTRG.6439";
scaf_00018	transdecoder	CDS	141150	141290	.	+	0	transcript_id "MSTRG.6439.2.p2"; gene_id "MSTRG.6439";
scaf_00018	transdecoder	CDS	142441	142569	.	+	0	transcript_id "MSTRG.6439.2.p2"; gene_id "MSTRG.6439";
scaf_00018	transdecoder	exon	138125	138224	.	+	.	transcript_id "PMZ_0032523-RA.p1"; gene_id "MSTRG.6439";
scaf_00018	transdecoder	exon	139825	140006	.	+	.	transcript_id "PMZ_0032523-RA.p1"; gene_id "MSTRG.6439";
scaf_00018	transdecoder	exon	141150	141269	.	+	.	transcript_id "PMZ_0032523-RA.p1"; gene_id "MSTRG.6439";
scaf_00018	transdecoder	exon	142441	142565	.	+	.	transcript_id "PMZ_0032523-RA.p1"; gene_id "MSTRG.6439";
scaf_00018	transdecoder	exon	144365	144469	.	+	.	transcript_id "PMZ_0032523-RA.p1"; gene_id "MSTRG.6439";
scaf_00018	transdecoder	exon	150275	150384	.	+	.	transcript_id "PMZ_0032523-RA.p1"; gene_id "MSTRG.6439";
scaf_00018	transdecoder	exon	150779	151710	.	+	.	transcript_id "PMZ_0032523-RA.p1"; gene_id "MSTRG.6439";
scaf_00018	transdecoder	CDS	138125	138224	.	+	0	transcript_id "PMZ_0032523-RA.p1"; gene_id "MSTRG.6439";
scaf_00018	transdecoder	CDS	139825	140006	.	+	2	transcript_id "PMZ_0032523-RA.p1"; gene_id "MSTRG.6439";
scaf_00018	transdecoder	CDS	141150	141269	.	+	0	transcript_id "PMZ_0032523-RA.p1"; gene_id "MSTRG.6439";
scaf_00018	transdecoder	CDS	142441	142565	.	+	0	transcript_id "PMZ_0032523-RA.p1"; gene_id "MSTRG.6439";
scaf_00018	transdecoder	CDS	144365	144469	.	+	1	transcript_id "PMZ_0032523-RA.p1"; gene_id "MSTRG.6439";
scaf_00018	transdecoder	CDS	150275	150368	.	+	1	transcript_id "PMZ_0032523-RA.p1"; gene_id "MSTRG.6439";
scaf_00018	transdecoder	exon	150903	153788	.	-	.	transcript_id "MSTRG.6440.1.p2"; gene_id "MSTRG.6440";
scaf_00018	transdecoder	exon	153945	154106	.	-	.	transcript_id "MSTRG.6440.1.p2"; gene_id "MSTRG.6440";
scaf_00018	transdecoder	exon	154615	154700	.	-	.	transcript_id "MSTRG.6440.1.p2"; gene_id "MSTRG.6440";
scaf_00018	transdecoder	exon	155099	155470	.	-	.	transcript_id "MSTRG.6440.1.p2"; gene_id "MSTRG.6440";
scaf_00018	transdecoder	exon	156097	156296	.	-	.	transcript_id "MSTRG.6440.1.p2"; gene_id "MSTRG.6440";
scaf_00018	transdecoder	exon	157219	158101	.	-	.	transcript_id "MSTRG.6440.1.p2"; gene_id "MSTRG.6440";
scaf_00018	transdecoder	exon	158201	158304	.	-	.	transcript_id "MSTRG.6440.1.p2"; gene_id "MSTRG.6440";
scaf_00018	transdecoder	exon	158899	159049	.	-	.	transcript_id "MSTRG.6440.1.p2"; gene_id "MSTRG.6440";
scaf_00018	transdecoder	exon	159229	159434	.	-	.	transcript_id "MSTRG.6440.1.p2"; gene_id "MSTRG.6440";
scaf_00018	transdecoder	exon	160887	161161	.	-	.	transcript_id "MSTRG.6440.1.p2"; gene_id "MSTRG.6440";
scaf_00018	transdecoder	exon	161446	161549	.	-	.	transcript_id "MSTRG.6440.1.p2"; gene_id "MSTRG.6440";
scaf_00018	transdecoder	exon	189682	190070	.	-	.	transcript_id "MSTRG.6440.1.p2"; gene_id "MSTRG.6440";
scaf_00018	transdecoder	CDS	157986	158101	.	-	2	transcript_id "MSTRG.6440.1.p2"; gene_id "MSTRG.6440";
scaf_00018	transdecoder	CDS	158201	158304	.	-	1	transcript_id "MSTRG.6440.1.p2"; gene_id "MSTRG.6440";
scaf_00018	transdecoder	CDS	158899	159049	.	-	2	transcript_id "MSTRG.6440.1.p2"; gene_id "MSTRG.6440";
scaf_00018	transdecoder	CDS	159229	159421	.	-	0	transcript_id "MSTRG.6440.1.p2"; gene_id "MSTRG.6440";
scaf_00018	transdecoder	exon	152138	153788	.	-	.	transcript_id "MSTRG.6440.2.p2"; gene_id "MSTRG.6440";
scaf_00018	transdecoder	exon	153945	154106	.	-	.	transcript_id "MSTRG.6440.2.p2"; gene_id "MSTRG.6440";
scaf_00018	transdecoder	exon	154615	154700	.	-	.	transcript_id "MSTRG.6440.2.p2"; gene_id "MSTRG.6440";
scaf_00018	transdecoder	exon	155099	155470	.	-	.	transcript_id "MSTRG.6440.2.p2"; gene_id "MSTRG.6440";
scaf_00018	transdecoder	exon	156097	156296	.	-	.	transcript_id "MSTRG.6440.2.p2"; gene_id "MSTRG.6440";
scaf_00018	transdecoder	exon	157192	158101	.	-	.	transcript_id "MSTRG.6440.2.p2"; gene_id "MSTRG.6440";
scaf_00018	transdecoder	exon	158201	158304	.	-	.	transcript_id "MSTRG.6440.2.p2"; gene_id "MSTRG.6440";
scaf_00018	transdecoder	exon	158899	159049	.	-	.	transcript_id "MSTRG.6440.2.p2"; gene_id "MSTRG.6440";
scaf_00018	transdecoder	exon	159229	159434	.	-	.	transcript_id "MSTRG.6440.2.p2"; gene_id "MSTRG.6440";
scaf_00018	transdecoder	exon	160887	161161	.	-	.	transcript_id "MSTRG.6440.2.p2"; gene_id "MSTRG.6440";
scaf_00018	transdecoder	exon	161440	161549	.	-	.	transcript_id "MSTRG.6440.2.p2"; gene_id "MSTRG.6440";
scaf_00018	transdecoder	exon	163065	163293	.	-	.	transcript_id "MSTRG.6440.2.p2"; gene_id "MSTRG.6440";
scaf_00018	transdecoder	CDS	157986	158101	.	-	2	transcript_id "MSTRG.6440.2.p2"; gene_id "MSTRG.6440";
scaf_00018	transdecoder	CDS	158201	158304	.	-	1	transcript_id "MSTRG.6440.2.p2"; gene_id "MSTRG.6440";
scaf_00018	transdecoder	CDS	158899	159049	.	-	2	transcript_id "MSTRG.6440.2.p2"; gene_id "MSTRG.6440";
scaf_00018	transdecoder	CDS	159229	159421	.	-	0	transcript_id "MSTRG.6440.2.p2"; gene_id "MSTRG.6440";
scaf_00018	transdecoder	exon	152399	153788	.	-	.	transcript_id "MSTRG.6440.3.p1"; gene_id "MSTRG.6440";
scaf_00018	transdecoder	exon	153945	154106	.	-	.	transcript_id "MSTRG.6440.3.p1"; gene_id "MSTRG.6440";
scaf_00018	transdecoder	exon	154615	154700	.	-	.	transcript_id "MSTRG.6440.3.p1"; gene_id "MSTRG.6440";
scaf_00018	transdecoder	exon	155099	155470	.	-	.	transcript_id "MSTRG.6440.3.p1"; gene_id "MSTRG.6440";
scaf_00018	transdecoder	exon	156097	156296	.	-	.	transcript_id "MSTRG.6440.3.p1"; gene_id "MSTRG.6440";
scaf_00018	transdecoder	exon	157192	157346	.	-	.	transcript_id "MSTRG.6440.3.p1"; gene_id "MSTRG.6440";
scaf_00018	transdecoder	exon	158036	158101	.	-	.	transcript_id "MSTRG.6440.3.p1"; gene_id "MSTRG.6440";
scaf_00018	transdecoder	exon	158201	158304	.	-	.	transcript_id "MSTRG.6440.3.p1"; gene_id "MSTRG.6440";
scaf_00018	transdecoder	exon	158899	159049	.	-	.	transcript_id "MSTRG.6440.3.p1"; gene_id "MSTRG.6440";
scaf_00018	transdecoder	exon	159229	159434	.	-	.	transcript_id "MSTRG.6440.3.p1"; gene_id "MSTRG.6440";
scaf_00018	transdecoder	exon	160887	161161	.	-	.	transcript_id "MSTRG.6440.3.p1"; gene_id "MSTRG.6440";
scaf_00018	transdecoder	exon	161446	161549	.	-	.	transcript_id "MSTRG.6440.3.p1"; gene_id "MSTRG.6440";
scaf_00018	transdecoder	exon	163065	163470	.	-	.	transcript_id "MSTRG.6440.3.p1"; gene_id "MSTRG.6440";
scaf_00018	transdecoder	CDS	155245	155470	.	-	1	transcript_id "MSTRG.6440.3.p1"; gene_id "MSTRG.6440";
scaf_00018	transdecoder	CDS	156097	156296	.	-	0	transcript_id "MSTRG.6440.3.p1"; gene_id "MSTRG.6440";
scaf_00018	transdecoder	CDS	157192	157346	.	-	2	transcript_id "MSTRG.6440.3.p1"; gene_id "MSTRG.6440";
scaf_00018	transdecoder	CDS	158036	158101	.	-	2	transcript_id "MSTRG.6440.3.p1"; gene_id "MSTRG.6440";
scaf_00018	transdecoder	CDS	158201	158304	.	-	1	transcript_id "MSTRG.6440.3.p1"; gene_id "MSTRG.6440";
scaf_00018	transdecoder	CDS	158899	159049	.	-	2	transcript_id "MSTRG.6440.3.p1"; gene_id "MSTRG.6440";
scaf_00018	transdecoder	CDS	159229	159421	.	-	0	transcript_id "MSTRG.6440.3.p1"; gene_id "MSTRG.6440";
scaf_00018	transdecoder	exon	153161	153788	.	-	.	transcript_id "PMZ_0042428-RA.p1"; gene_id "MSTRG.6440";
scaf_00018	transdecoder	exon	154011	154106	.	-	.	transcript_id "PMZ_0042428-RA.p1"; gene_id "MSTRG.6440";
scaf_00018	transdecoder	exon	154615	154700	.	-	.	transcript_id "PMZ_0042428-RA.p1"; gene_id "MSTRG.6440";
scaf_00018	transdecoder	exon	155099	155372	.	-	.	transcript_id "PMZ_0042428-RA.p1"; gene_id "MSTRG.6440";
scaf_00018	transdecoder	exon	156097	156233	.	-	.	transcript_id "PMZ_0042428-RA.p1"; gene_id "MSTRG.6440";
scaf_00018	transdecoder	exon	157192	157346	.	-	.	transcript_id "PMZ_0042428-RA.p1"; gene_id "MSTRG.6440";
scaf_00018	transdecoder	exon	158036	158101	.	-	.	transcript_id "PMZ_0042428-RA.p1"; gene_id "MSTRG.6440";
scaf_00018	transdecoder	exon	158201	158304	.	-	.	transcript_id "PMZ_0042428-RA.p1"; gene_id "MSTRG.6440";
scaf_00018	transdecoder	exon	158980	159049	.	-	.	transcript_id "PMZ_0042428-RA.p1"; gene_id "MSTRG.6440";
scaf_00018	transdecoder	exon	159229	159274	.	-	.	transcript_id "PMZ_0042428-RA.p1"; gene_id "MSTRG.6440";
scaf_00018	transdecoder	exon	160694	161161	.	-	.	transcript_id "PMZ_0042428-RA.p1"; gene_id "MSTRG.6440";
scaf_00018	transdecoder	exon	162074	162085	.	-	.	transcript_id "PMZ_0042428-RA.p1"; gene_id "MSTRG.6440";
scaf_00018	transdecoder	CDS	153548	153788	.	-	1	transcript_id "PMZ_0042428-RA.p1"; gene_id "MSTRG.6440";
scaf_00018	transdecoder	CDS	154011	154106	.	-	1	transcript_id "PMZ_0042428-RA.p1"; gene_id "MSTRG.6440";
scaf_00018	transdecoder	CDS	154615	154700	.	-	0	transcript_id "PMZ_0042428-RA.p1"; gene_id "MSTRG.6440";
scaf_00018	transdecoder	CDS	155099	155372	.	-	1	transcript_id "PMZ_0042428-RA.p1"; gene_id "MSTRG.6440";
scaf_00018	transdecoder	CDS	156097	156233	.	-	0	transcript_id "PMZ_0042428-RA.p1"; gene_id "MSTRG.6440";
scaf_00018	transdecoder	CDS	157192	157346	.	-	2	transcript_id "PMZ_0042428-RA.p1"; gene_id "MSTRG.6440";
scaf_00018	transdecoder	CDS	158036	158101	.	-	2	transcript_id "PMZ_0042428-RA.p1"; gene_id "MSTRG.6440";
scaf_00018	transdecoder	CDS	158201	158304	.	-	1	transcript_id "PMZ_0042428-RA.p1"; gene_id "MSTRG.6440";
scaf_00018	transdecoder	CDS	158980	159049	.	-	2	transcript_id "PMZ_0042428-RA.p1"; gene_id "MSTRG.6440";
scaf_00018	transdecoder	CDS	159229	159274	.	-	0	transcript_id "PMZ_0042428-RA.p1"; gene_id "MSTRG.6440";
scaf_00018	transdecoder	CDS	160694	161161	.	-	0	transcript_id "PMZ_0042428-RA.p1"; gene_id "MSTRG.6440";
scaf_00018	transdecoder	CDS	162074	162085	.	-	0	transcript_id "PMZ_0042428-RA.p1"; gene_id "MSTRG.6440";
scaf_00018	transdecoder	exon	157976	158101	.	-	.	transcript_id "MSTRG.6440.5.p2"; gene_id "MSTRG.6440";
scaf_00018	transdecoder	exon	158201	158304	.	-	.	transcript_id "MSTRG.6440.5.p2"; gene_id "MSTRG.6440";
scaf_00018	transdecoder	exon	158899	159049	.	-	.	transcript_id "MSTRG.6440.5.p2"; gene_id "MSTRG.6440";
scaf_00018	transdecoder	exon	159229	159434	.	-	.	transcript_id "MSTRG.6440.5.p2"; gene_id "MSTRG.6440";
scaf_00018	transdecoder	exon	160887	161161	.	-	.	transcript_id "MSTRG.6440.5.p2"; gene_id "MSTRG.6440";
scaf_00018	transdecoder	exon	161446	161549	.	-	.	transcript_id "MSTRG.6440.5.p2"; gene_id "MSTRG.6440";
scaf_00018	transdecoder	exon	163497	163672	.	-	.	transcript_id "MSTRG.6440.5.p2"; gene_id "MSTRG.6440";
scaf_00018	transdecoder	CDS	157986	158101	.	-	2	transcript_id "MSTRG.6440.5.p2"; gene_id "MSTRG.6440";
scaf_00018	transdecoder	CDS	158201	158304	.	-	1	transcript_id "MSTRG.6440.5.p2"; gene_id "MSTRG.6440";
scaf_00018	transdecoder	CDS	158899	159049	.	-	2	transcript_id "MSTRG.6440.5.p2"; gene_id "MSTRG.6440";
scaf_00018	transdecoder	CDS	159229	159421	.	-	0	transcript_id "MSTRG.6440.5.p2"; gene_id "MSTRG.6440";
scaf_00018	transdecoder	exon	174650	175058	.	+	.	transcript_id "PMZ_0048301-RA.p3"; gene_id "MSTRG.6441";
scaf_00018	transdecoder	exon	175315	175391	.	+	.	transcript_id "PMZ_0048301-RA.p3"; gene_id "MSTRG.6441";
scaf_00018	transdecoder	exon	175480	176235	.	+	.	transcript_id "PMZ_0048301-RA.p3"; gene_id "MSTRG.6441";
scaf_00018	transdecoder	CDS	174651	175058	.	+	0	transcript_id "PMZ_0048301-RA.p3"; gene_id "MSTRG.6441";
scaf_00018	transdecoder	CDS	175315	175391	.	+	0	transcript_id "PMZ_0048301-RA.p3"; gene_id "MSTRG.6441";
scaf_00018	transdecoder	CDS	175480	176005	.	+	1	transcript_id "PMZ_0048301-RA.p3"; gene_id "MSTRG.6441";
scaf_00018	transdecoder	exon	199173	199554	.	+	.	transcript_id "MSTRG.6442.1.p1"; gene_id "MSTRG.6442";
scaf_00018	transdecoder	exon	211952	212168	.	+	.	transcript_id "MSTRG.6442.1.p1"; gene_id "MSTRG.6442";
scaf_00018	transdecoder	exon	213886	213942	.	+	.	transcript_id "MSTRG.6442.1.p1"; gene_id "MSTRG.6442";
scaf_00018	transdecoder	exon	219379	219670	.	+	.	transcript_id "MSTRG.6442.1.p1"; gene_id "MSTRG.6442";
scaf_00018	transdecoder	CDS	199396	199554	.	+	0	transcript_id "MSTRG.6442.1.p1"; gene_id "MSTRG.6442";
scaf_00018	transdecoder	CDS	211952	212168	.	+	0	transcript_id "MSTRG.6442.1.p1"; gene_id "MSTRG.6442";
scaf_00018	transdecoder	CDS	213886	213942	.	+	2	transcript_id "MSTRG.6442.1.p1"; gene_id "MSTRG.6442";
scaf_00018	transdecoder	CDS	219379	219557	.	+	2	transcript_id "MSTRG.6442.1.p1"; gene_id "MSTRG.6442";
scaf_00018	transdecoder	exon	199280	199554	.	+	.	transcript_id "PMZ_0042429-RA.p1"; gene_id "MSTRG.6442";
scaf_00018	transdecoder	exon	207825	208088	.	+	.	transcript_id "PMZ_0042429-RA.p1"; gene_id "MSTRG.6442";
scaf_00018	transdecoder	exon	210500	210646	.	+	.	transcript_id "PMZ_0042429-RA.p1"; gene_id "MSTRG.6442";
scaf_00018	transdecoder	exon	211964	212168	.	+	.	transcript_id "PMZ_0042429-RA.p1"; gene_id "MSTRG.6442";
scaf_00018	transdecoder	exon	218264	218282	.	+	.	transcript_id "PMZ_0042429-RA.p1"; gene_id "MSTRG.6442";
scaf_00018	transdecoder	exon	219379	219772	.	+	.	transcript_id "PMZ_0042429-RA.p1"; gene_id "MSTRG.6442";
scaf_00018	transdecoder	exon	219894	220232	.	+	.	transcript_id "PMZ_0042429-RA.p1"; gene_id "MSTRG.6442";
scaf_00018	transdecoder	CDS	199396	199554	.	+	0	transcript_id "PMZ_0042429-RA.p1"; gene_id "MSTRG.6442";
scaf_00018	transdecoder	CDS	207825	208088	.	+	0	transcript_id "PMZ_0042429-RA.p1"; gene_id "MSTRG.6442";
scaf_00018	transdecoder	CDS	210500	210646	.	+	0	transcript_id "PMZ_0042429-RA.p1"; gene_id "MSTRG.6442";
scaf_00018	transdecoder	CDS	211964	212168	.	+	0	transcript_id "PMZ_0042429-RA.p1"; gene_id "MSTRG.6442";
scaf_00018	transdecoder	CDS	218264	218282	.	+	2	transcript_id "PMZ_0042429-RA.p1"; gene_id "MSTRG.6442";
scaf_00018	transdecoder	CDS	219379	219772	.	+	1	transcript_id "PMZ_0042429-RA.p1"; gene_id "MSTRG.6442";
scaf_00018	transdecoder	CDS	219894	220232	.	+	0	transcript_id "PMZ_0042429-RA.p1"; gene_id "MSTRG.6442";
scaf_00018	transdecoder	exon	228170	230598	.	-	.	transcript_id "MSTRG.6438.1.p1"; gene_id "MSTRG.6438";
scaf_00018	transdecoder	exon	232510	232587	.	-	.	transcript_id "MSTRG.6438.1.p1"; gene_id "MSTRG.6438";
scaf_00018	transdecoder	exon	233178	233281	.	-	.	transcript_id "MSTRG.6438.1.p1"; gene_id "MSTRG.6438";
scaf_00018	transdecoder	exon	248953	249082	.	-	.	transcript_id "MSTRG.6438.1.p1"; gene_id "MSTRG.6438";
scaf_00018	transdecoder	exon	254439	254527	.	-	.	transcript_id "MSTRG.6438.1.p1"; gene_id "MSTRG.6438";
scaf_00018	transdecoder	exon	257999	258095	.	-	.	transcript_id "MSTRG.6438.1.p1"; gene_id "MSTRG.6438";
scaf_00018	transdecoder	exon	261442	261981	.	-	.	transcript_id "MSTRG.6438.1.p1"; gene_id "MSTRG.6438";
scaf_00018	transdecoder	CDS	230506	230598	.	-	0	transcript_id "MSTRG.6438.1.p1"; gene_id "MSTRG.6438";
scaf_00018	transdecoder	CDS	232510	232587	.	-	0	transcript_id "MSTRG.6438.1.p1"; gene_id "MSTRG.6438";
scaf_00018	transdecoder	CDS	233178	233281	.	-	2	transcript_id "MSTRG.6438.1.p1"; gene_id "MSTRG.6438";
scaf_00018	transdecoder	CDS	248953	249082	.	-	0	transcript_id "MSTRG.6438.1.p1"; gene_id "MSTRG.6438";
scaf_00018	transdecoder	CDS	254439	254527	.	-	2	transcript_id "MSTRG.6438.1.p1"; gene_id "MSTRG.6438";
scaf_00018	transdecoder	CDS	257999	258095	.	-	0	transcript_id "MSTRG.6438.1.p1"; gene_id "MSTRG.6438";
scaf_00018	transdecoder	CDS	261442	261516	.	-	0	transcript_id "MSTRG.6438.1.p1"; gene_id "MSTRG.6438";
scaf_00018	transdecoder	exon	228289	230598	.	-	.	transcript_id "MSTRG.6438.2.p1"; gene_id "MSTRG.6438";
scaf_00018	transdecoder	exon	231009	231154	.	-	.	transcript_id "MSTRG.6438.2.p1"; gene_id "MSTRG.6438";
scaf_00018	transdecoder	exon	232510	232587	.	-	.	transcript_id "MSTRG.6438.2.p1"; gene_id "MSTRG.6438";
scaf_00018	transdecoder	exon	233178	233281	.	-	.	transcript_id "MSTRG.6438.2.p1"; gene_id "MSTRG.6438";
scaf_00018	transdecoder	exon	248953	249082	.	-	.	transcript_id "MSTRG.6438.2.p1"; gene_id "MSTRG.6438";
scaf_00018	transdecoder	exon	254439	254527	.	-	.	transcript_id "MSTRG.6438.2.p1"; gene_id "MSTRG.6438";
scaf_00018	transdecoder	exon	257999	258095	.	-	.	transcript_id "MSTRG.6438.2.p1"; gene_id "MSTRG.6438";
scaf_00018	transdecoder	exon	261442	261944	.	-	.	transcript_id "MSTRG.6438.2.p1"; gene_id "MSTRG.6438";
scaf_00018	transdecoder	CDS	230589	230598	.	-	1	transcript_id "MSTRG.6438.2.p1"; gene_id "MSTRG.6438";
scaf_00018	transdecoder	CDS	231009	231154	.	-	0	transcript_id "MSTRG.6438.2.p1"; gene_id "MSTRG.6438";
scaf_00018	transdecoder	CDS	232510	232587	.	-	0	transcript_id "MSTRG.6438.2.p1"; gene_id "MSTRG.6438";
scaf_00018	transdecoder	CDS	233178	233281	.	-	2	transcript_id "MSTRG.6438.2.p1"; gene_id "MSTRG.6438";
scaf_00018	transdecoder	CDS	248953	249082	.	-	0	transcript_id "MSTRG.6438.2.p1"; gene_id "MSTRG.6438";
scaf_00018	transdecoder	CDS	254439	254527	.	-	2	transcript_id "MSTRG.6438.2.p1"; gene_id "MSTRG.6438";
scaf_00018	transdecoder	CDS	257999	258095	.	-	0	transcript_id "MSTRG.6438.2.p1"; gene_id "MSTRG.6438";
scaf_00018	transdecoder	CDS	261442	261516	.	-	0	transcript_id "MSTRG.6438.2.p1"; gene_id "MSTRG.6438";
scaf_00018	transdecoder	exon	232486	232587	.	-	.	transcript_id "PMZ_0042430-RA.p1"; gene_id "MSTRG.6438";
scaf_00018	transdecoder	exon	233259	233281	.	-	.	transcript_id "PMZ_0042430-RA.p1"; gene_id "MSTRG.6438";
scaf_00018	transdecoder	exon	246140	246202	.	-	.	transcript_id "PMZ_0042430-RA.p1"; gene_id "MSTRG.6438";
scaf_00018	transdecoder	exon	248403	248510	.	-	.	transcript_id "PMZ_0042430-RA.p1"; gene_id "MSTRG.6438";
scaf_00018	transdecoder	exon	248917	249082	.	-	.	transcript_id "PMZ_0042430-RA.p1"; gene_id "MSTRG.6438";
scaf_00018	transdecoder	exon	255978	256043	.	-	.	transcript_id "PMZ_0042430-RA.p1"; gene_id "MSTRG.6438";
scaf_00018	transdecoder	CDS	232486	232587	.	-	0	transcript_id "PMZ_0042430-RA.p1"; gene_id "MSTRG.6438";
scaf_00018	transdecoder	CDS	233259	233281	.	-	2	transcript_id "PMZ_0042430-RA.p1"; gene_id "MSTRG.6438";
scaf_00018	transdecoder	CDS	246140	246202	.	-	2	transcript_id "PMZ_0042430-RA.p1"; gene_id "MSTRG.6438";
scaf_00018	transdecoder	CDS	248403	248510	.	-	2	transcript_id "PMZ_0042430-RA.p1"; gene_id "MSTRG.6438";
scaf_00018	transdecoder	CDS	248917	249082	.	-	0	transcript_id "PMZ_0042430-RA.p1"; gene_id "MSTRG.6438";
scaf_00018	transdecoder	CDS	255978	256043	.	-	0	transcript_id "PMZ_0042430-RA.p1"; gene_id "MSTRG.6438";
scaf_00018	transdecoder	exon	261352	261564	.	-	.	transcript_id "PMZ_0042431-RA.p1"; gene_id "MSTRG.6438";
scaf_00018	transdecoder	exon	261715	261883	.	-	.	transcript_id "PMZ_0042431-RA.p1"; gene_id "MSTRG.6438";
scaf_00018	transdecoder	exon	273925	273971	.	-	.	transcript_id "PMZ_0042431-RA.p1"; gene_id "MSTRG.6438";
scaf_00018	transdecoder	exon	274689	274751	.	-	.	transcript_id "PMZ_0042431-RA.p1"; gene_id "MSTRG.6438";
scaf_00018	transdecoder	exon	282583	282912	.	-	.	transcript_id "PMZ_0042431-RA.p1"; gene_id "MSTRG.6438";
scaf_00018	transdecoder	CDS	261352	261564	.	-	0	transcript_id "PMZ_0042431-RA.p1"; gene_id "MSTRG.6438";
scaf_00018	transdecoder	CDS	261715	261883	.	-	1	transcript_id "PMZ_0042431-RA.p1"; gene_id "MSTRG.6438";
scaf_00018	transdecoder	CDS	273925	273971	.	-	0	transcript_id "PMZ_0042431-RA.p1"; gene_id "MSTRG.6438";
scaf_00018	transdecoder	CDS	274689	274751	.	-	0	transcript_id "PMZ_0042431-RA.p1"; gene_id "MSTRG.6438";
scaf_00018	transdecoder	CDS	282583	282912	.	-	0	transcript_id "PMZ_0042431-RA.p1"; gene_id "MSTRG.6438";
scaf_00018	transdecoder	exon	275217	275708	.	-	.	transcript_id "MSTRG.6438.5.p1"; gene_id "MSTRG.6438";
scaf_00018	transdecoder	exon	282552	286514	.	-	.	transcript_id "MSTRG.6438.5.p1"; gene_id "MSTRG.6438";
scaf_00018	transdecoder	CDS	275218	275708	.	-	2	transcript_id "MSTRG.6438.5.p1"; gene_id "MSTRG.6438";
scaf_00018	transdecoder	CDS	282552	282912	.	-	0	transcript_id "MSTRG.6438.5.p1"; gene_id "MSTRG.6438";
scaf_00018	transdecoder	exon	283595	283970	.	-	.	transcript_id "MSTRG.6438.6.p3"; gene_id "MSTRG.6438";
scaf_00018	transdecoder	exon	284297	286555	.	-	.	transcript_id "MSTRG.6438.6.p3"; gene_id "MSTRG.6438";
scaf_00018	transdecoder	CDS	285835	286554	.	-	0	transcript_id "MSTRG.6438.6.p3"; gene_id "MSTRG.6438";
scaf_00018	transdecoder	exon	320229	320332	.	+	.	transcript_id "MSTRG.6443.1.p1"; gene_id "MSTRG.6443";
scaf_00018	transdecoder	exon	428447	428492	.	+	.	transcript_id "MSTRG.6443.1.p1"; gene_id "MSTRG.6443";
scaf_00018	transdecoder	exon	434044	434316	.	+	.	transcript_id "MSTRG.6443.1.p1"; gene_id "MSTRG.6443";
scaf_00018	transdecoder	exon	435375	435522	.	+	.	transcript_id "MSTRG.6443.1.p1"; gene_id "MSTRG.6443";
scaf_00018	transdecoder	exon	436602	436699	.	+	.	transcript_id "MSTRG.6443.1.p1"; gene_id "MSTRG.6443";
scaf_00018	transdecoder	exon	438281	438414	.	+	.	transcript_id "MSTRG.6443.1.p1"; gene_id "MSTRG.6443";
scaf_00018	transdecoder	exon	439756	439985	.	+	.	transcript_id "MSTRG.6443.1.p1"; gene_id "MSTRG.6443";
scaf_00018	transdecoder	exon	441047	441689	.	+	.	transcript_id "MSTRG.6443.1.p1"; gene_id "MSTRG.6443";
scaf_00018	transdecoder	exon	443639	443775	.	+	.	transcript_id "MSTRG.6443.1.p1"; gene_id "MSTRG.6443";
scaf_00018	transdecoder	exon	444207	447142	.	+	.	transcript_id "MSTRG.6443.1.p1"; gene_id "MSTRG.6443";
scaf_00018	transdecoder	CDS	320264	320332	.	+	0	transcript_id "MSTRG.6443.1.p1"; gene_id "MSTRG.6443";
scaf_00018	transdecoder	CDS	428447	428492	.	+	0	transcript_id "MSTRG.6443.1.p1"; gene_id "MSTRG.6443";
scaf_00018	transdecoder	CDS	434044	434316	.	+	2	transcript_id "MSTRG.6443.1.p1"; gene_id "MSTRG.6443";
scaf_00018	transdecoder	CDS	435375	435522	.	+	2	transcript_id "MSTRG.6443.1.p1"; gene_id "MSTRG.6443";
scaf_00018	transdecoder	CDS	436602	436699	.	+	1	transcript_id "MSTRG.6443.1.p1"; gene_id "MSTRG.6443";
scaf_00018	transdecoder	CDS	438281	438414	.	+	2	transcript_id "MSTRG.6443.1.p1"; gene_id "MSTRG.6443";
scaf_00018	transdecoder	CDS	439756	439985	.	+	0	transcript_id "MSTRG.6443.1.p1"; gene_id "MSTRG.6443";
scaf_00018	transdecoder	CDS	441047	441629	.	+	1	transcript_id "MSTRG.6443.1.p1"; gene_id "MSTRG.6443";
scaf_00018	transdecoder	exon	321964	321993	.	-	.	transcript_id "PMZ_0042432-RA.p1"; gene_id "MSTRG.6444";
scaf_00018	transdecoder	exon	330880	331023	.	-	.	transcript_id "PMZ_0042432-RA.p1"; gene_id "MSTRG.6444";
scaf_00018	transdecoder	exon	334341	334505	.	-	.	transcript_id "PMZ_0042432-RA.p1"; gene_id "MSTRG.6444";
scaf_00018	transdecoder	CDS	321964	321993	.	-	0	transcript_id "PMZ_0042432-RA.p1"; gene_id "MSTRG.6444";
scaf_00018	transdecoder	CDS	330880	331023	.	-	0	transcript_id "PMZ_0042432-RA.p1"; gene_id "MSTRG.6444";
scaf_00018	transdecoder	CDS	334341	334505	.	-	0	transcript_id "PMZ_0042432-RA.p1"; gene_id "MSTRG.6444";
scaf_00018	transdecoder	exon	355088	355272	.	+	.	transcript_id "MSTRG.6446.1.p1"; gene_id "MSTRG.6446";
scaf_00018	transdecoder	exon	385228	385776	.	+	.	transcript_id "MSTRG.6446.1.p1"; gene_id "MSTRG.6446";
scaf_00018	transdecoder	exon	402505	402865	.	+	.	transcript_id "MSTRG.6446.1.p1"; gene_id "MSTRG.6446";
scaf_00018	transdecoder	exon	403499	403934	.	+	.	transcript_id "MSTRG.6446.1.p1"; gene_id "MSTRG.6446";
scaf_00018	transdecoder	CDS	385235	385776	.	+	0	transcript_id "MSTRG.6446.1.p1"; gene_id "MSTRG.6446";
scaf_00018	transdecoder	CDS	402505	402865	.	+	1	transcript_id "MSTRG.6446.1.p1"; gene_id "MSTRG.6446";
scaf_00018	transdecoder	CDS	403499	403876	.	+	0	transcript_id "MSTRG.6446.1.p1"; gene_id "MSTRG.6446";
scaf_00018	transdecoder	exon	383586	384551	.	+	.	transcript_id "MSTRG.6446.2.p4"; gene_id "MSTRG.6446";
scaf_00018	transdecoder	exon	385228	385651	.	+	.	transcript_id "MSTRG.6446.2.p4"; gene_id "MSTRG.6446";
scaf_00018	transdecoder	CDS	385235	385651	.	+	0	transcript_id "MSTRG.6446.2.p4"; gene_id "MSTRG.6446";
scaf_00018	transdecoder	exon	397185	398051	.	+	.	transcript_id "MSTRG.6446.3.p1"; gene_id "MSTRG.6446";
scaf_00018	transdecoder	exon	402505	402865	.	+	.	transcript_id "MSTRG.6446.3.p1"; gene_id "MSTRG.6446";
scaf_00018	transdecoder	exon	403499	403932	.	+	.	transcript_id "MSTRG.6446.3.p1"; gene_id "MSTRG.6446";
scaf_00018	transdecoder	CDS	397187	397975	.	+	0	transcript_id "MSTRG.6446.3.p1"; gene_id "MSTRG.6446";
scaf_00018	transdecoder	exon	398919	398932	.	+	.	transcript_id "PMZ_0038136-RA.p1"; gene_id "MSTRG.6446";
scaf_00018	transdecoder	exon	400371	400461	.	+	.	transcript_id "PMZ_0038136-RA.p1"; gene_id "MSTRG.6446";
scaf_00018	transdecoder	exon	402542	402865	.	+	.	transcript_id "PMZ_0038136-RA.p1"; gene_id "MSTRG.6446";
scaf_00018	transdecoder	exon	403499	403650	.	+	.	transcript_id "PMZ_0038136-RA.p1"; gene_id "MSTRG.6446";
scaf_00018	transdecoder	exon	403776	404079	.	+	.	transcript_id "PMZ_0038136-RA.p1"; gene_id "MSTRG.6446";
scaf_00018	transdecoder	CDS	398919	398932	.	+	0	transcript_id "PMZ_0038136-RA.p1"; gene_id "MSTRG.6446";
scaf_00018	transdecoder	CDS	400371	400461	.	+	1	transcript_id "PMZ_0038136-RA.p1"; gene_id "MSTRG.6446";
scaf_00018	transdecoder	CDS	402542	402865	.	+	0	transcript_id "PMZ_0038136-RA.p1"; gene_id "MSTRG.6446";
scaf_00018	transdecoder	CDS	403499	403650	.	+	0	transcript_id "PMZ_0038136-RA.p1"; gene_id "MSTRG.6446";
scaf_00018	transdecoder	CDS	403776	404079	.	+	1	transcript_id "PMZ_0038136-RA.p1"; gene_id "MSTRG.6446";
scaf_00018	transdecoder	exon	405094	405327	.	+	.	transcript_id "MSTRG.6447.1.p9"; gene_id "MSTRG.6447";
scaf_00018	transdecoder	exon	405352	411165	.	+	.	transcript_id "MSTRG.6447.1.p9"; gene_id "MSTRG.6447";
scaf_00018	transdecoder	CDS	407484	407810	.	+	0	transcript_id "MSTRG.6447.1.p9"; gene_id "MSTRG.6447";
scaf_00018	transdecoder	exon	434011	434321	.	+	.	transcript_id "PMZ_0029830-RA.p1"; gene_id "MSTRG.6443";
scaf_00018	transdecoder	CDS	434011	434319	.	+	0	transcript_id "PMZ_0029830-RA.p1"; gene_id "MSTRG.6443";
scaf_00018	transdecoder	exon	441054	441201	.	+	.	transcript_id "PMZ_0042433-RA.p1"; gene_id "MSTRG.6443";
scaf_00018	transdecoder	exon	441597	441689	.	+	.	transcript_id "PMZ_0042433-RA.p1"; gene_id "MSTRG.6443";
scaf_00018	transdecoder	exon	443639	443775	.	+	.	transcript_id "PMZ_0042433-RA.p1"; gene_id "MSTRG.6443";
scaf_00018	transdecoder	exon	444207	444344	.	+	.	transcript_id "PMZ_0042433-RA.p1"; gene_id "MSTRG.6443";
scaf_00018	transdecoder	exon	457413	457560	.	+	.	transcript_id "PMZ_0042433-RA.p1"; gene_id "MSTRG.6443";
scaf_00018	transdecoder	exon	459761	460773	.	+	.	transcript_id "PMZ_0042433-RA.p1"; gene_id "MSTRG.6443";
scaf_00018	transdecoder	exon	465890	466199	.	+	.	transcript_id "PMZ_0042433-RA.p1"; gene_id "MSTRG.6443";
scaf_00018	transdecoder	exon	467520	467854	.	+	.	transcript_id "PMZ_0042433-RA.p1"; gene_id "MSTRG.6443";
scaf_00018	transdecoder	exon	469238	469268	.	+	.	transcript_id "PMZ_0042433-RA.p1"; gene_id "MSTRG.6443";
scaf_00018	transdecoder	exon	482663	482761	.	+	.	transcript_id "PMZ_0042433-RA.p1"; gene_id "MSTRG.6443";
scaf_00018	transdecoder	exon	490596	490916	.	+	.	transcript_id "PMZ_0042433-RA.p1"; gene_id "MSTRG.6443";
scaf_00018	transdecoder	exon	492352	492451	.	+	.	transcript_id "PMZ_0042433-RA.p1"; gene_id "MSTRG.6443";
scaf_00018	transdecoder	exon	499082	499214	.	+	.	transcript_id "PMZ_0042433-RA.p1"; gene_id "MSTRG.6443";
scaf_00018	transdecoder	exon	506361	506458	.	+	.	transcript_id "PMZ_0042433-RA.p1"; gene_id "MSTRG.6443";
scaf_00018	transdecoder	exon	508692	508806	.	+	.	transcript_id "PMZ_0042433-RA.p1"; gene_id "MSTRG.6443";
scaf_00018	transdecoder	exon	509256	509363	.	+	.	transcript_id "PMZ_0042433-RA.p1"; gene_id "MSTRG.6443";
scaf_00018	transdecoder	exon	509821	509931	.	+	.	transcript_id "PMZ_0042433-RA.p1"; gene_id "MSTRG.6443";
scaf_00018	transdecoder	exon	510710	510783	.	+	.	transcript_id "PMZ_0042433-RA.p1"; gene_id "MSTRG.6443";
scaf_00018	transdecoder	exon	511350	513608	.	+	.	transcript_id "PMZ_0042433-RA.p1"; gene_id "MSTRG.6443";
scaf_00018	transdecoder	exon	514034	514058	.	+	.	transcript_id "PMZ_0042433-RA.p1"; gene_id "MSTRG.6443";
scaf_00018	transdecoder	CDS	441054	441201	.	+	0	transcript_id "PMZ_0042433-RA.p1"; gene_id "MSTRG.6443";
scaf_00018	transdecoder	CDS	441597	441689	.	+	2	transcript_id "PMZ_0042433-RA.p1"; gene_id "MSTRG.6443";
scaf_00018	transdecoder	CDS	443639	443775	.	+	2	transcript_id "PMZ_0042433-RA.p1"; gene_id "MSTRG.6443";
scaf_00018	transdecoder	CDS	444207	444344	.	+	0	transcript_id "PMZ_0042433-RA.p1"; gene_id "MSTRG.6443";
scaf_00018	transdecoder	CDS	457413	457560	.	+	0	transcript_id "PMZ_0042433-RA.p1"; gene_id "MSTRG.6443";
scaf_00018	transdecoder	CDS	459761	460773	.	+	2	transcript_id "PMZ_0042433-RA.p1"; gene_id "MSTRG.6443";
scaf_00018	transdecoder	CDS	465890	466199	.	+	0	transcript_id "PMZ_0042433-RA.p1"; gene_id "MSTRG.6443";
scaf_00018	transdecoder	CDS	467520	467854	.	+	2	transcript_id "PMZ_0042433-RA.p1"; gene_id "MSTRG.6443";
scaf_00018	transdecoder	CDS	469238	469268	.	+	0	transcript_id "PMZ_0042433-RA.p1"; gene_id "MSTRG.6443";
scaf_00018	transdecoder	CDS	482663	482761	.	+	2	transcript_id "PMZ_0042433-RA.p1"; gene_id "MSTRG.6443";
scaf_00018	transdecoder	CDS	490596	490916	.	+	2	transcript_id "PMZ_0042433-RA.p1"; gene_id "MSTRG.6443";
scaf_00018	transdecoder	CDS	492352	492451	.	+	2	transcript_id "PMZ_0042433-RA.p1"; gene_id "MSTRG.6443";
scaf_00018	transdecoder	CDS	499082	499214	.	+	1	transcript_id "PMZ_0042433-RA.p1"; gene_id "MSTRG.6443";
scaf_00018	transdecoder	CDS	506361	506458	.	+	0	transcript_id "PMZ_0042433-RA.p1"; gene_id "MSTRG.6443";
scaf_00018	transdecoder	CDS	508692	508806	.	+	1	transcript_id "PMZ_0042433-RA.p1"; gene_id "MSTRG.6443";
scaf_00018	transdecoder	CDS	509256	509363	.	+	0	transcript_id "PMZ_0042433-RA.p1"; gene_id "MSTRG.6443";
scaf_00018	transdecoder	CDS	509821	509931	.	+	0	transcript_id "PMZ_0042433-RA.p1"; gene_id "MSTRG.6443";
scaf_00018	transdecoder	CDS	510710	510783	.	+	0	transcript_id "PMZ_0042433-RA.p1"; gene_id "MSTRG.6443";
scaf_00018	transdecoder	CDS	511350	511410	.	+	1	transcript_id "PMZ_0042433-RA.p1"; gene_id "MSTRG.6443";
scaf_00018	transdecoder	exon	455407	455682	.	+	.	transcript_id "MSTRG.6448.2.p5"; gene_id "MSTRG.6448";
scaf_00018	transdecoder	exon	455717	456413	.	+	.	transcript_id "MSTRG.6448.2.p5"; gene_id "MSTRG.6448";
scaf_00018	transdecoder	CDS	455409	455682	.	+	0	transcript_id "MSTRG.6448.2.p5"; gene_id "MSTRG.6448";
scaf_00018	transdecoder	CDS	455717	455964	.	+	2	transcript_id "MSTRG.6448.2.p5"; gene_id "MSTRG.6448";
scaf_00018	transdecoder	exon	455422	456039	.	+	.	transcript_id "MSTRG.6448.3.p6"; gene_id "MSTRG.6448";
scaf_00018	transdecoder	exon	456056	456413	.	+	.	transcript_id "MSTRG.6448.3.p6"; gene_id "MSTRG.6448";
scaf_00018	transdecoder	CDS	455422	455964	.	+	0	transcript_id "MSTRG.6448.3.p6"; gene_id "MSTRG.6448";
scaf_00018	transdecoder	exon	455480	455682	.	+	.	transcript_id "MSTRG.6448.4.p3"; gene_id "MSTRG.6448";
scaf_00018	transdecoder	exon	455699	455968	.	+	.	transcript_id "MSTRG.6448.4.p3"; gene_id "MSTRG.6448";
scaf_00018	transdecoder	CDS	455482	455682	.	+	0	transcript_id "MSTRG.6448.4.p3"; gene_id "MSTRG.6448";
scaf_00018	transdecoder	CDS	455699	455968	.	+	0	transcript_id "MSTRG.6448.4.p3"; gene_id "MSTRG.6448";
scaf_00018	transdecoder	exon	455480	455682	.	+	.	transcript_id "MSTRG.6448.5.p6"; gene_id "MSTRG.6448";
scaf_00018	transdecoder	exon	455707	456413	.	+	.	transcript_id "MSTRG.6448.5.p6"; gene_id "MSTRG.6448";
scaf_00018	transdecoder	CDS	455482	455682	.	+	0	transcript_id "MSTRG.6448.5.p6"; gene_id "MSTRG.6448";
scaf_00018	transdecoder	CDS	455707	455964	.	+	0	transcript_id "MSTRG.6448.5.p6"; gene_id "MSTRG.6448";
scaf_00018	transdecoder	exon	455480	455682	.	+	.	transcript_id "MSTRG.6448.6.p6"; gene_id "MSTRG.6448";
scaf_00018	transdecoder	exon	455727	456413	.	+	.	transcript_id "MSTRG.6448.6.p6"; gene_id "MSTRG.6448";
scaf_00018	transdecoder	CDS	455480	455682	.	+	0	transcript_id "MSTRG.6448.6.p6"; gene_id "MSTRG.6448";
scaf_00018	transdecoder	CDS	455727	455964	.	+	1	transcript_id "MSTRG.6448.6.p6"; gene_id "MSTRG.6448";
scaf_00018	transdecoder	exon	457116	457517	.	+	.	transcript_id "MSTRG.6443.4.p2"; gene_id "MSTRG.6443";
scaf_00018	transdecoder	exon	459463	460773	.	+	.	transcript_id "MSTRG.6443.4.p2"; gene_id "MSTRG.6443";
scaf_00018	transdecoder	exon	463657	463718	.	+	.	transcript_id "MSTRG.6443.4.p2"; gene_id "MSTRG.6443";
scaf_00018	transdecoder	exon	464749	464787	.	+	.	transcript_id "MSTRG.6443.4.p2"; gene_id "MSTRG.6443";
scaf_00018	transdecoder	exon	465890	467854	.	+	.	transcript_id "MSTRG.6443.4.p2"; gene_id "MSTRG.6443";
scaf_00018	transdecoder	exon	469238	478643	.	+	.	transcript_id "MSTRG.6443.4.p2"; gene_id "MSTRG.6443";
scaf_00018	transdecoder	CDS	459649	460773	.	+	0	transcript_id "MSTRG.6443.4.p2"; gene_id "MSTRG.6443";
scaf_00018	transdecoder	CDS	463657	463718	.	+	0	transcript_id "MSTRG.6443.4.p2"; gene_id "MSTRG.6443";
scaf_00018	transdecoder	CDS	464749	464787	.	+	1	transcript_id "MSTRG.6443.4.p2"; gene_id "MSTRG.6443";
scaf_00018	transdecoder	CDS	465890	466052	.	+	1	transcript_id "MSTRG.6443.4.p2"; gene_id "MSTRG.6443";
scaf_00018	transdecoder	exon	457341	457517	.	+	.	transcript_id "MSTRG.6443.5.p4"; gene_id "MSTRG.6443";
scaf_00018	transdecoder	exon	463657	463718	.	+	.	transcript_id "MSTRG.6443.5.p4"; gene_id "MSTRG.6443";
scaf_00018	transdecoder	exon	464749	464787	.	+	.	transcript_id "MSTRG.6443.5.p4"; gene_id "MSTRG.6443";
scaf_00018	transdecoder	exon	465890	467854	.	+	.	transcript_id "MSTRG.6443.5.p4"; gene_id "MSTRG.6443";
scaf_00018	transdecoder	exon	469238	470338	.	+	.	transcript_id "MSTRG.6443.5.p4"; gene_id "MSTRG.6443";
scaf_00018	transdecoder	CDS	457342	457517	.	+	0	transcript_id "MSTRG.6443.5.p4"; gene_id "MSTRG.6443";
scaf_00018	transdecoder	CDS	463657	463718	.	+	1	transcript_id "MSTRG.6443.5.p4"; gene_id "MSTRG.6443";
scaf_00018	transdecoder	CDS	464749	464787	.	+	2	transcript_id "MSTRG.6443.5.p4"; gene_id "MSTRG.6443";
scaf_00018	transdecoder	CDS	465890	465945	.	+	2	transcript_id "MSTRG.6443.5.p4"; gene_id "MSTRG.6443";
scaf_00018	transdecoder	exon	482169	482532	.	+	.	transcript_id "MSTRG.6443.6.p1"; gene_id "MSTRG.6443";
scaf_00018	transdecoder	exon	482663	482761	.	+	.	transcript_id "MSTRG.6443.6.p1"; gene_id "MSTRG.6443";
scaf_00018	transdecoder	exon	490596	490916	.	+	.	transcript_id "MSTRG.6443.6.p1"; gene_id "MSTRG.6443";
scaf_00018	transdecoder	exon	492352	492446	.	+	.	transcript_id "MSTRG.6443.6.p1"; gene_id "MSTRG.6443";
scaf_00018	transdecoder	exon	492912	493025	.	+	.	transcript_id "MSTRG.6443.6.p1"; gene_id "MSTRG.6443";
scaf_00018	transdecoder	exon	499071	499292	.	+	.	transcript_id "MSTRG.6443.6.p1"; gene_id "MSTRG.6443";
scaf_00018	transdecoder	exon	506361	506458	.	+	.	transcript_id "MSTRG.6443.6.p1"; gene_id "MSTRG.6443";
scaf_00018	transdecoder	exon	508692	508806	.	+	.	transcript_id "MSTRG.6443.6.p1"; gene_id "MSTRG.6443";
scaf_00018	transdecoder	exon	509256	509363	.	+	.	transcript_id "MSTRG.6443.6.p1"; gene_id "MSTRG.6443";
scaf_00018	transdecoder	exon	509821	509931	.	+	.	transcript_id "MSTRG.6443.6.p1"; gene_id "MSTRG.6443";
scaf_00018	transdecoder	exon	510710	510849	.	+	.	transcript_id "MSTRG.6443.6.p1"; gene_id "MSTRG.6443";
scaf_00018	transdecoder	exon	511350	515933	.	+	.	transcript_id "MSTRG.6443.6.p1"; gene_id "MSTRG.6443";
scaf_00018	transdecoder	CDS	482710	482761	.	+	0	transcript_id "MSTRG.6443.6.p1"; gene_id "MSTRG.6443";
scaf_00018	transdecoder	CDS	490596	490916	.	+	2	transcript_id "MSTRG.6443.6.p1"; gene_id "MSTRG.6443";
scaf_00018	transdecoder	CDS	492352	492446	.	+	2	transcript_id "MSTRG.6443.6.p1"; gene_id "MSTRG.6443";
scaf_00018	transdecoder	CDS	492912	493025	.	+	0	transcript_id "MSTRG.6443.6.p1"; gene_id "MSTRG.6443";
scaf_00018	transdecoder	CDS	499071	499292	.	+	0	transcript_id "MSTRG.6443.6.p1"; gene_id "MSTRG.6443";
scaf_00018	transdecoder	CDS	506361	506458	.	+	0	transcript_id "MSTRG.6443.6.p1"; gene_id "MSTRG.6443";
scaf_00018	transdecoder	CDS	508692	508806	.	+	1	transcript_id "MSTRG.6443.6.p1"; gene_id "MSTRG.6443";
scaf_00018	transdecoder	CDS	509256	509363	.	+	0	transcript_id "MSTRG.6443.6.p1"; gene_id "MSTRG.6443";
scaf_00018	transdecoder	CDS	509821	509931	.	+	0	transcript_id "MSTRG.6443.6.p1"; gene_id "MSTRG.6443";
scaf_00018	transdecoder	CDS	510710	510849	.	+	0	transcript_id "MSTRG.6443.6.p1"; gene_id "MSTRG.6443";
scaf_00018	transdecoder	CDS	511350	511410	.	+	1	transcript_id "MSTRG.6443.6.p1"; gene_id "MSTRG.6443";
scaf_00018	transdecoder	exon	519987	520829	.	-	.	transcript_id "MSTRG.6450.1.p1"; gene_id "MSTRG.6450";
scaf_00018	transdecoder	exon	521257	521301	.	-	.	transcript_id "MSTRG.6450.1.p1"; gene_id "MSTRG.6450";
scaf_00018	transdecoder	exon	521512	521749	.	-	.	transcript_id "MSTRG.6450.1.p1"; gene_id "MSTRG.6450";
scaf_00018	transdecoder	CDS	520749	520829	.	-	0	transcript_id "MSTRG.6450.1.p1"; gene_id "MSTRG.6450";
scaf_00018	transdecoder	CDS	521257	521301	.	-	0	transcript_id "MSTRG.6450.1.p1"; gene_id "MSTRG.6450";
scaf_00018	transdecoder	CDS	521512	521748	.	-	0	transcript_id "MSTRG.6450.1.p1"; gene_id "MSTRG.6450";
scaf_00018	transdecoder	exon	519987	520829	.	-	.	transcript_id "MSTRG.6450.2.p1"; gene_id "MSTRG.6450";
scaf_00018	transdecoder	exon	521512	521749	.	-	.	transcript_id "MSTRG.6450.2.p1"; gene_id "MSTRG.6450";
scaf_00018	transdecoder	CDS	520749	520829	.	-	0	transcript_id "MSTRG.6450.2.p1"; gene_id "MSTRG.6450";
scaf_00018	transdecoder	CDS	521512	521748	.	-	0	transcript_id "MSTRG.6450.2.p1"; gene_id "MSTRG.6450";
scaf_00018	transdecoder	exon	519987	520866	.	-	.	transcript_id "MSTRG.6450.3.p2"; gene_id "MSTRG.6450";
scaf_00018	transdecoder	exon	521000	521029	.	-	.	transcript_id "MSTRG.6450.3.p2"; gene_id "MSTRG.6450";
scaf_00018	transdecoder	exon	521097	521211	.	-	.	transcript_id "MSTRG.6450.3.p2"; gene_id "MSTRG.6450";
scaf_00018	transdecoder	exon	521468	521749	.	-	.	transcript_id "MSTRG.6450.3.p2"; gene_id "MSTRG.6450";
scaf_00018	transdecoder	CDS	520637	520866	.	-	2	transcript_id "MSTRG.6450.3.p2"; gene_id "MSTRG.6450";
scaf_00018	transdecoder	CDS	521000	521029	.	-	2	transcript_id "MSTRG.6450.3.p2"; gene_id "MSTRG.6450";
scaf_00018	transdecoder	CDS	521097	521211	.	-	0	transcript_id "MSTRG.6450.3.p2"; gene_id "MSTRG.6450";
scaf_00018	transdecoder	CDS	521468	521623	.	-	0	transcript_id "MSTRG.6450.3.p2"; gene_id "MSTRG.6450";
scaf_00018	transdecoder	exon	519987	520881	.	-	.	transcript_id "MSTRG.6450.4.p2"; gene_id "MSTRG.6450";
scaf_00018	transdecoder	exon	520972	521029	.	-	.	transcript_id "MSTRG.6450.4.p2"; gene_id "MSTRG.6450";
scaf_00018	transdecoder	exon	521097	521301	.	-	.	transcript_id "MSTRG.6450.4.p2"; gene_id "MSTRG.6450";
scaf_00018	transdecoder	exon	521512	521749	.	-	.	transcript_id "MSTRG.6450.4.p2"; gene_id "MSTRG.6450";
scaf_00018	transdecoder	CDS	520714	520881	.	-	0	transcript_id "MSTRG.6450.4.p2"; gene_id "MSTRG.6450";
scaf_00018	transdecoder	CDS	520972	521029	.	-	1	transcript_id "MSTRG.6450.4.p2"; gene_id "MSTRG.6450";
scaf_00018	transdecoder	CDS	521097	521301	.	-	2	transcript_id "MSTRG.6450.4.p2"; gene_id "MSTRG.6450";
scaf_00018	transdecoder	CDS	521512	521623	.	-	0	transcript_id "MSTRG.6450.4.p2"; gene_id "MSTRG.6450";
scaf_00018	transdecoder	exon	519989	520912	.	-	.	transcript_id "MSTRG.6450.5.p1"; gene_id "MSTRG.6450";
scaf_00018	transdecoder	exon	521167	521211	.	-	.	transcript_id "MSTRG.6450.5.p1"; gene_id "MSTRG.6450";
scaf_00018	transdecoder	exon	521542	521750	.	-	.	transcript_id "MSTRG.6450.5.p1"; gene_id "MSTRG.6450";
scaf_00018	transdecoder	CDS	520637	520912	.	-	0	transcript_id "MSTRG.6450.5.p1"; gene_id "MSTRG.6450";
scaf_00018	transdecoder	CDS	521167	521211	.	-	0	transcript_id "MSTRG.6450.5.p1"; gene_id "MSTRG.6450";
scaf_00018	transdecoder	CDS	521542	521748	.	-	0	transcript_id "MSTRG.6450.5.p1"; gene_id "MSTRG.6450";
scaf_00018	transdecoder	exon	519989	520829	.	-	.	transcript_id "MSTRG.6450.6.p1"; gene_id "MSTRG.6450";
scaf_00018	transdecoder	exon	521364	521750	.	-	.	transcript_id "MSTRG.6450.6.p1"; gene_id "MSTRG.6450";
scaf_00018	transdecoder	CDS	520714	520829	.	-	2	transcript_id "MSTRG.6450.6.p1"; gene_id "MSTRG.6450";
scaf_00018	transdecoder	CDS	521364	521748	.	-	0	transcript_id "MSTRG.6450.6.p1"; gene_id "MSTRG.6450";
scaf_00018	transdecoder	exon	520014	520927	.	-	.	transcript_id "MSTRG.6450.7.p2"; gene_id "MSTRG.6450";
scaf_00018	transdecoder	exon	521097	521141	.	-	.	transcript_id "MSTRG.6450.7.p2"; gene_id "MSTRG.6450";
scaf_00018	transdecoder	exon	521257	521301	.	-	.	transcript_id "MSTRG.6450.7.p2"; gene_id "MSTRG.6450";
scaf_00018	transdecoder	exon	521542	521749	.	-	.	transcript_id "MSTRG.6450.7.p2"; gene_id "MSTRG.6450";
scaf_00018	transdecoder	CDS	520749	520927	.	-	2	transcript_id "MSTRG.6450.7.p2"; gene_id "MSTRG.6450";
scaf_00018	transdecoder	CDS	521097	521141	.	-	2	transcript_id "MSTRG.6450.7.p2"; gene_id "MSTRG.6450";
scaf_00018	transdecoder	CDS	521257	521301	.	-	2	transcript_id "MSTRG.6450.7.p2"; gene_id "MSTRG.6450";
scaf_00018	transdecoder	CDS	521542	521623	.	-	0	transcript_id "MSTRG.6450.7.p2"; gene_id "MSTRG.6450";
scaf_00018	transdecoder	exon	521850	521971	.	-	.	transcript_id "MSTRG.6452.1.p1"; gene_id "MSTRG.6452";
scaf_00018	transdecoder	exon	523064	523182	.	-	.	transcript_id "MSTRG.6452.1.p1"; gene_id "MSTRG.6452";
scaf_00018	transdecoder	exon	523884	523981	.	-	.	transcript_id "MSTRG.6452.1.p1"; gene_id "MSTRG.6452";
scaf_00018	transdecoder	exon	524494	524633	.	-	.	transcript_id "MSTRG.6452.1.p1"; gene_id "MSTRG.6452";
scaf_00018	transdecoder	exon	525126	525237	.	-	.	transcript_id "MSTRG.6452.1.p1"; gene_id "MSTRG.6452";
scaf_00018	transdecoder	exon	525621	525806	.	-	.	transcript_id "MSTRG.6452.1.p1"; gene_id "MSTRG.6452";
scaf_00018	transdecoder	exon	526317	526478	.	-	.	transcript_id "MSTRG.6452.1.p1"; gene_id "MSTRG.6452";
scaf_00018	transdecoder	exon	526710	526906	.	-	.	transcript_id "MSTRG.6452.1.p1"; gene_id "MSTRG.6452";
scaf_00018	transdecoder	exon	530743	531441	.	-	.	transcript_id "MSTRG.6452.1.p1"; gene_id "MSTRG.6452";
scaf_00018	transdecoder	CDS	523895	523981	.	-	0	transcript_id "MSTRG.6452.1.p1"; gene_id "MSTRG.6452";
scaf_00018	transdecoder	CDS	524494	524633	.	-	2	transcript_id "MSTRG.6452.1.p1"; gene_id "MSTRG.6452";
scaf_00018	transdecoder	CDS	525126	525237	.	-	0	transcript_id "MSTRG.6452.1.p1"; gene_id "MSTRG.6452";
scaf_00018	transdecoder	CDS	525621	525806	.	-	0	transcript_id "MSTRG.6452.1.p1"; gene_id "MSTRG.6452";
scaf_00018	transdecoder	CDS	526317	526478	.	-	0	transcript_id "MSTRG.6452.1.p1"; gene_id "MSTRG.6452";
scaf_00018	transdecoder	CDS	526710	526906	.	-	2	transcript_id "MSTRG.6452.1.p1"; gene_id "MSTRG.6452";
scaf_00018	transdecoder	CDS	530743	530875	.	-	0	transcript_id "MSTRG.6452.1.p1"; gene_id "MSTRG.6452";
scaf_00018	transdecoder	exon	523961	523981	.	-	.	transcript_id "PMZ_0020390-RA.p1"; gene_id "MSTRG.6452";
scaf_00018	transdecoder	exon	525709	525806	.	-	.	transcript_id "PMZ_0020390-RA.p1"; gene_id "MSTRG.6452";
scaf_00018	transdecoder	exon	526317	526478	.	-	.	transcript_id "PMZ_0020390-RA.p1"; gene_id "MSTRG.6452";
scaf_00018	transdecoder	exon	526758	526906	.	-	.	transcript_id "PMZ_0020390-RA.p1"; gene_id "MSTRG.6452";
scaf_00018	transdecoder	exon	530743	531151	.	-	.	transcript_id "PMZ_0020390-RA.p1"; gene_id "MSTRG.6452";
scaf_00018	transdecoder	exon	536299	536330	.	-	.	transcript_id "PMZ_0020390-RA.p1"; gene_id "MSTRG.6452";
scaf_00018	transdecoder	exon	539092	539251	.	-	.	transcript_id "PMZ_0020390-RA.p1"; gene_id "MSTRG.6452";
scaf_00018	transdecoder	exon	539644	539842	.	-	.	transcript_id "PMZ_0020390-RA.p1"; gene_id "MSTRG.6452";
scaf_00018	transdecoder	exon	540124	540201	.	-	.	transcript_id "PMZ_0020390-RA.p1"; gene_id "MSTRG.6452";
scaf_00018	transdecoder	exon	540683	540879	.	-	.	transcript_id "PMZ_0020390-RA.p1"; gene_id "MSTRG.6452";
scaf_00018	transdecoder	exon	541300	541385	.	-	.	transcript_id "PMZ_0020390-RA.p1"; gene_id "MSTRG.6452";
scaf_00018	transdecoder	exon	542652	542742	.	-	.	transcript_id "PMZ_0020390-RA.p1"; gene_id "MSTRG.6452";
scaf_00018	transdecoder	exon	543270	543479	.	-	.	transcript_id "PMZ_0020390-RA.p1"; gene_id "MSTRG.6452";
scaf_00018	transdecoder	exon	544169	544501	.	-	.	transcript_id "PMZ_0020390-RA.p1"; gene_id "MSTRG.6452";
scaf_00018	transdecoder	exon	545017	545184	.	-	.	transcript_id "PMZ_0020390-RA.p1"; gene_id "MSTRG.6452";
scaf_00018	transdecoder	exon	545268	545320	.	-	.	transcript_id "PMZ_0020390-RA.p1"; gene_id "MSTRG.6452";
scaf_00018	transdecoder	exon	545497	545637	.	-	.	transcript_id "PMZ_0020390-RA.p1"; gene_id "MSTRG.6452";
scaf_00018	transdecoder	exon	546409	546506	.	-	.	transcript_id "PMZ_0020390-RA.p1"; gene_id "MSTRG.6452";
scaf_00018	transdecoder	exon	547401	547641	.	-	.	transcript_id "PMZ_0020390-RA.p1"; gene_id "MSTRG.6452";
scaf_00018	transdecoder	exon	548257	548355	.	-	.	transcript_id "PMZ_0020390-RA.p1"; gene_id "MSTRG.6452";
scaf_00018	transdecoder	exon	548793	548964	.	-	.	transcript_id "PMZ_0020390-RA.p1"; gene_id "MSTRG.6452";
scaf_00018	transdecoder	exon	549460	549560	.	-	.	transcript_id "PMZ_0020390-RA.p1"; gene_id "MSTRG.6452";
scaf_00018	transdecoder	exon	550437	550534	.	-	.	transcript_id "PMZ_0020390-RA.p1"; gene_id "MSTRG.6452";
scaf_00018	transdecoder	exon	551214	551265	.	-	.	transcript_id "PMZ_0020390-RA.p1"; gene_id "MSTRG.6452";
scaf_00018	transdecoder	exon	553539	553746	.	-	.	transcript_id "PMZ_0020390-RA.p1"; gene_id "MSTRG.6452";
scaf_00018	transdecoder	CDS	523966	523981	.	-	1	transcript_id "PMZ_0020390-RA.p1"; gene_id "MSTRG.6452";
scaf_00018	transdecoder	CDS	525709	525806	.	-	0	transcript_id "PMZ_0020390-RA.p1"; gene_id "MSTRG.6452";
scaf_00018	transdecoder	CDS	526317	526478	.	-	0	transcript_id "PMZ_0020390-RA.p1"; gene_id "MSTRG.6452";
scaf_00018	transdecoder	CDS	526758	526906	.	-	2	transcript_id "PMZ_0020390-RA.p1"; gene_id "MSTRG.6452";
scaf_00018	transdecoder	CDS	530743	531151	.	-	0	transcript_id "PMZ_0020390-RA.p1"; gene_id "MSTRG.6452";
scaf_00018	transdecoder	CDS	536299	536330	.	-	2	transcript_id "PMZ_0020390-RA.p1"; gene_id "MSTRG.6452";
scaf_00018	transdecoder	CDS	539092	539251	.	-	0	transcript_id "PMZ_0020390-RA.p1"; gene_id "MSTRG.6452";
scaf_00018	transdecoder	CDS	539644	539842	.	-	1	transcript_id "PMZ_0020390-RA.p1"; gene_id "MSTRG.6452";
scaf_00018	transdecoder	CDS	540124	540201	.	-	1	transcript_id "PMZ_0020390-RA.p1"; gene_id "MSTRG.6452";
scaf_00018	transdecoder	CDS	540683	540879	.	-	0	transcript_id "PMZ_0020390-RA.p1"; gene_id "MSTRG.6452";
scaf_00018	transdecoder	CDS	541300	541385	.	-	2	transcript_id "PMZ_0020390-RA.p1"; gene_id "MSTRG.6452";
scaf_00018	transdecoder	CDS	542652	542742	.	-	0	transcript_id "PMZ_0020390-RA.p1"; gene_id "MSTRG.6452";
scaf_00018	transdecoder	CDS	543270	543479	.	-	0	transcript_id "PMZ_0020390-RA.p1"; gene_id "MSTRG.6452";
scaf_00018	transdecoder	CDS	544169	544501	.	-	0	transcript_id "PMZ_0020390-RA.p1"; gene_id "MSTRG.6452";
scaf_00018	transdecoder	CDS	545017	545184	.	-	0	transcript_id "PMZ_0020390-RA.p1"; gene_id "MSTRG.6452";
scaf_00018	transdecoder	CDS	545268	545320	.	-	2	transcript_id "PMZ_0020390-RA.p1"; gene_id "MSTRG.6452";
scaf_00018	transdecoder	CDS	545497	545637	.	-	2	transcript_id "PMZ_0020390-RA.p1"; gene_id "MSTRG.6452";
scaf_00018	transdecoder	CDS	546409	546506	.	-	1	transcript_id "PMZ_0020390-RA.p1"; gene_id "MSTRG.6452";
scaf_00018	transdecoder	CDS	547401	547641	.	-	2	transcript_id "PMZ_0020390-RA.p1"; gene_id "MSTRG.6452";
scaf_00018	transdecoder	CDS	548257	548355	.	-	2	transcript_id "PMZ_0020390-RA.p1"; gene_id "MSTRG.6452";
scaf_00018	transdecoder	CDS	548793	548964	.	-	0	transcript_id "PMZ_0020390-RA.p1"; gene_id "MSTRG.6452";
scaf_00018	transdecoder	CDS	549460	549560	.	-	2	transcript_id "PMZ_0020390-RA.p1"; gene_id "MSTRG.6452";
scaf_00018	transdecoder	CDS	550437	550534	.	-	1	transcript_id "PMZ_0020390-RA.p1"; gene_id "MSTRG.6452";
scaf_00018	transdecoder	CDS	551214	551265	.	-	2	transcript_id "PMZ_0020390-RA.p1"; gene_id "MSTRG.6452";
scaf_00018	transdecoder	CDS	553539	553617	.	-	0	transcript_id "PMZ_0020390-RA.p1"; gene_id "MSTRG.6452";
scaf_00018	transdecoder	exon	532816	536009	.	-	.	transcript_id "MSTRG.6452.3.p2"; gene_id "MSTRG.6452";
scaf_00018	transdecoder	exon	537971	538237	.	-	.	transcript_id "MSTRG.6452.3.p2"; gene_id "MSTRG.6452";
scaf_00018	transdecoder	exon	539092	539251	.	-	.	transcript_id "MSTRG.6452.3.p2"; gene_id "MSTRG.6452";
scaf_00018	transdecoder	exon	539644	539842	.	-	.	transcript_id "MSTRG.6452.3.p2"; gene_id "MSTRG.6452";
scaf_00018	transdecoder	exon	540124	540216	.	-	.	transcript_id "MSTRG.6452.3.p2"; gene_id "MSTRG.6452";
scaf_00018	transdecoder	exon	540647	540750	.	-	.	transcript_id "MSTRG.6452.3.p2"; gene_id "MSTRG.6452";
scaf_00018	transdecoder	exon	541300	541385	.	-	.	transcript_id "MSTRG.6452.3.p2"; gene_id "MSTRG.6452";
scaf_00018	transdecoder	exon	542652	543161	.	-	.	transcript_id "MSTRG.6452.3.p2"; gene_id "MSTRG.6452";
scaf_00018	transdecoder	CDS	538101	538237	.	-	2	transcript_id "MSTRG.6452.3.p2"; gene_id "MSTRG.6452";
scaf_00018	transdecoder	CDS	539092	539251	.	-	0	transcript_id "MSTRG.6452.3.p2"; gene_id "MSTRG.6452";
scaf_00018	transdecoder	CDS	539644	539842	.	-	1	transcript_id "MSTRG.6452.3.p2"; gene_id "MSTRG.6452";
scaf_00018	transdecoder	CDS	540124	540216	.	-	1	transcript_id "MSTRG.6452.3.p2"; gene_id "MSTRG.6452";
scaf_00018	transdecoder	CDS	540647	540747	.	-	0	transcript_id "MSTRG.6452.3.p2"; gene_id "MSTRG.6452";
scaf_00018	transdecoder	exon	533211	538237	.	-	.	transcript_id "MSTRG.6452.4.p2"; gene_id "MSTRG.6452";
scaf_00018	transdecoder	exon	539092	539251	.	-	.	transcript_id "MSTRG.6452.4.p2"; gene_id "MSTRG.6452";
scaf_00018	transdecoder	exon	539644	539842	.	-	.	transcript_id "MSTRG.6452.4.p2"; gene_id "MSTRG.6452";
scaf_00018	transdecoder	exon	540124	540216	.	-	.	transcript_id "MSTRG.6452.4.p2"; gene_id "MSTRG.6452";
scaf_00018	transdecoder	exon	540647	540750	.	-	.	transcript_id "MSTRG.6452.4.p2"; gene_id "MSTRG.6452";
scaf_00018	transdecoder	exon	541300	541385	.	-	.	transcript_id "MSTRG.6452.4.p2"; gene_id "MSTRG.6452";
scaf_00018	transdecoder	exon	543305	543479	.	-	.	transcript_id "MSTRG.6452.4.p2"; gene_id "MSTRG.6452";
scaf_00018	transdecoder	exon	544169	544501	.	-	.	transcript_id "MSTRG.6452.4.p2"; gene_id "MSTRG.6452";
scaf_00018	transdecoder	exon	544874	545320	.	-	.	transcript_id "MSTRG.6452.4.p2"; gene_id "MSTRG.6452";
scaf_00018	transdecoder	exon	545497	545637	.	-	.	transcript_id "MSTRG.6452.4.p2"; gene_id "MSTRG.6452";
scaf_00018	transdecoder	exon	546409	546561	.	-	.	transcript_id "MSTRG.6452.4.p2"; gene_id "MSTRG.6452";
scaf_00018	transdecoder	exon	547357	547641	.	-	.	transcript_id "MSTRG.6452.4.p2"; gene_id "MSTRG.6452";
scaf_00018	transdecoder	exon	548257	548355	.	-	.	transcript_id "MSTRG.6452.4.p2"; gene_id "MSTRG.6452";
scaf_00018	transdecoder	exon	548793	548964	.	-	.	transcript_id "MSTRG.6452.4.p2"; gene_id "MSTRG.6452";
scaf_00018	transdecoder	exon	549430	549560	.	-	.	transcript_id "MSTRG.6452.4.p2"; gene_id "MSTRG.6452";
scaf_00018	transdecoder	exon	550437	550534	.	-	.	transcript_id "MSTRG.6452.4.p2"; gene_id "MSTRG.6452";
scaf_00018	transdecoder	exon	551214	551265	.	-	.	transcript_id "MSTRG.6452.4.p2"; gene_id "MSTRG.6452";
scaf_00018	transdecoder	exon	553539	554416	.	-	.	transcript_id "MSTRG.6452.4.p2"; gene_id "MSTRG.6452";
scaf_00018	transdecoder	CDS	545109	545320	.	-	2	transcript_id "MSTRG.6452.4.p2"; gene_id "MSTRG.6452";
scaf_00018	transdecoder	CDS	545497	545637	.	-	2	transcript_id "MSTRG.6452.4.p2"; gene_id "MSTRG.6452";
scaf_00018	transdecoder	CDS	546409	546561	.	-	2	transcript_id "MSTRG.6452.4.p2"; gene_id "MSTRG.6452";
scaf_00018	transdecoder	CDS	547357	547641	.	-	2	transcript_id "MSTRG.6452.4.p2"; gene_id "MSTRG.6452";
scaf_00018	transdecoder	CDS	548257	548355	.	-	2	transcript_id "MSTRG.6452.4.p2"; gene_id "MSTRG.6452";
scaf_00018	transdecoder	CDS	548793	548964	.	-	0	transcript_id "MSTRG.6452.4.p2"; gene_id "MSTRG.6452";
scaf_00018	transdecoder	CDS	549430	549560	.	-	2	transcript_id "MSTRG.6452.4.p2"; gene_id "MSTRG.6452";
scaf_00018	transdecoder	CDS	550437	550534	.	-	1	transcript_id "MSTRG.6452.4.p2"; gene_id "MSTRG.6452";
scaf_00018	transdecoder	CDS	551214	551265	.	-	2	transcript_id "MSTRG.6452.4.p2"; gene_id "MSTRG.6452";
scaf_00018	transdecoder	CDS	553539	553665	.	-	0	transcript_id "MSTRG.6452.4.p2"; gene_id "MSTRG.6452";
scaf_00018	transdecoder	exon	533304	538237	.	-	.	transcript_id "MSTRG.6452.5.p2"; gene_id "MSTRG.6452";
scaf_00018	transdecoder	exon	539092	539251	.	-	.	transcript_id "MSTRG.6452.5.p2"; gene_id "MSTRG.6452";
scaf_00018	transdecoder	exon	539644	539842	.	-	.	transcript_id "MSTRG.6452.5.p2"; gene_id "MSTRG.6452";
scaf_00018	transdecoder	exon	540124	540216	.	-	.	transcript_id "MSTRG.6452.5.p2"; gene_id "MSTRG.6452";
scaf_00018	transdecoder	exon	540647	540750	.	-	.	transcript_id "MSTRG.6452.5.p2"; gene_id "MSTRG.6452";
scaf_00018	transdecoder	exon	541300	541385	.	-	.	transcript_id "MSTRG.6452.5.p2"; gene_id "MSTRG.6452";
scaf_00018	transdecoder	exon	543305	543479	.	-	.	transcript_id "MSTRG.6452.5.p2"; gene_id "MSTRG.6452";
scaf_00018	transdecoder	exon	544169	544501	.	-	.	transcript_id "MSTRG.6452.5.p2"; gene_id "MSTRG.6452";
scaf_00018	transdecoder	exon	544886	545320	.	-	.	transcript_id "MSTRG.6452.5.p2"; gene_id "MSTRG.6452";
scaf_00018	transdecoder	exon	545497	545637	.	-	.	transcript_id "MSTRG.6452.5.p2"; gene_id "MSTRG.6452";
scaf_00018	transdecoder	exon	546409	546561	.	-	.	transcript_id "MSTRG.6452.5.p2"; gene_id "MSTRG.6452";
scaf_00018	transdecoder	exon	547357	547641	.	-	.	transcript_id "MSTRG.6452.5.p2"; gene_id "MSTRG.6452";
scaf_00018	transdecoder	exon	548257	548355	.	-	.	transcript_id "MSTRG.6452.5.p2"; gene_id "MSTRG.6452";
scaf_00018	transdecoder	exon	548793	548964	.	-	.	transcript_id "MSTRG.6452.5.p2"; gene_id "MSTRG.6452";
scaf_00018	transdecoder	exon	549430	549560	.	-	.	transcript_id "MSTRG.6452.5.p2"; gene_id "MSTRG.6452";
scaf_00018	transdecoder	exon	550437	550534	.	-	.	transcript_id "MSTRG.6452.5.p2"; gene_id "MSTRG.6452";
scaf_00018	transdecoder	exon	551214	551265	.	-	.	transcript_id "MSTRG.6452.5.p2"; gene_id "MSTRG.6452";
scaf_00018	transdecoder	exon	553539	553979	.	-	.	transcript_id "MSTRG.6452.5.p2"; gene_id "MSTRG.6452";
scaf_00018	transdecoder	CDS	545109	545320	.	-	2	transcript_id "MSTRG.6452.5.p2"; gene_id "MSTRG.6452";
scaf_00018	transdecoder	CDS	545497	545637	.	-	2	transcript_id "MSTRG.6452.5.p2"; gene_id "MSTRG.6452";
scaf_00018	transdecoder	CDS	546409	546561	.	-	2	transcript_id "MSTRG.6452.5.p2"; gene_id "MSTRG.6452";
scaf_00018	transdecoder	CDS	547357	547641	.	-	2	transcript_id "MSTRG.6452.5.p2"; gene_id "MSTRG.6452";
scaf_00018	transdecoder	CDS	548257	548355	.	-	2	transcript_id "MSTRG.6452.5.p2"; gene_id "MSTRG.6452";
scaf_00018	transdecoder	CDS	548793	548964	.	-	0	transcript_id "MSTRG.6452.5.p2"; gene_id "MSTRG.6452";
scaf_00018	transdecoder	CDS	549430	549560	.	-	2	transcript_id "MSTRG.6452.5.p2"; gene_id "MSTRG.6452";
scaf_00018	transdecoder	CDS	550437	550534	.	-	1	transcript_id "MSTRG.6452.5.p2"; gene_id "MSTRG.6452";
scaf_00018	transdecoder	CDS	551214	551265	.	-	2	transcript_id "MSTRG.6452.5.p2"; gene_id "MSTRG.6452";
scaf_00018	transdecoder	CDS	553539	553665	.	-	0	transcript_id "MSTRG.6452.5.p2"; gene_id "MSTRG.6452";
scaf_00018	transdecoder	exon	557061	557175	.	+	.	transcript_id "PMZ_0029832-RA.p1"; gene_id "MSTRG.6454";
scaf_00018	transdecoder	exon	561264	561350	.	+	.	transcript_id "PMZ_0029832-RA.p1"; gene_id "MSTRG.6454";
scaf_00018	transdecoder	exon	562211	562597	.	+	.	transcript_id "PMZ_0029832-RA.p1"; gene_id "MSTRG.6454";
scaf_00018	transdecoder	exon	563120	563193	.	+	.	transcript_id "PMZ_0029832-RA.p1"; gene_id "MSTRG.6454";
scaf_00018	transdecoder	CDS	557061	557175	.	+	0	transcript_id "PMZ_0029832-RA.p1"; gene_id "MSTRG.6454";
scaf_00018	transdecoder	CDS	561264	561350	.	+	2	transcript_id "PMZ_0029832-RA.p1"; gene_id "MSTRG.6454";
scaf_00018	transdecoder	CDS	562211	562597	.	+	2	transcript_id "PMZ_0029832-RA.p1"; gene_id "MSTRG.6454";
scaf_00018	transdecoder	CDS	563120	563193	.	+	2	transcript_id "PMZ_0029832-RA.p1"; gene_id "MSTRG.6454";
scaf_00018	transdecoder	exon	561264	561425	.	+	.	transcript_id "MSTRG.6454.3.p1"; gene_id "MSTRG.6454";
scaf_00018	transdecoder	exon	562211	565114	.	+	.	transcript_id "MSTRG.6454.3.p1"; gene_id "MSTRG.6454";
scaf_00018	transdecoder	CDS	561266	561425	.	+	0	transcript_id "MSTRG.6454.3.p1"; gene_id "MSTRG.6454";
scaf_00018	transdecoder	CDS	562211	563193	.	+	2	transcript_id "MSTRG.6454.3.p1"; gene_id "MSTRG.6454";
scaf_00018	transdecoder	exon	563965	564664	.	-	.	transcript_id "MSTRG.6455.1.p1"; gene_id "MSTRG.6455";
scaf_00018	transdecoder	exon	565553	565656	.	-	.	transcript_id "MSTRG.6455.1.p1"; gene_id "MSTRG.6455";
scaf_00018	transdecoder	exon	566130	566299	.	-	.	transcript_id "MSTRG.6455.1.p1"; gene_id "MSTRG.6455";
scaf_00018	transdecoder	exon	566593	566868	.	-	.	transcript_id "MSTRG.6455.1.p1"; gene_id "MSTRG.6455";
scaf_00018	transdecoder	exon	567448	567534	.	-	.	transcript_id "MSTRG.6455.1.p1"; gene_id "MSTRG.6455";
scaf_00018	transdecoder	exon	567988	568237	.	-	.	transcript_id "MSTRG.6455.1.p1"; gene_id "MSTRG.6455";
scaf_00018	transdecoder	exon	568946	569087	.	-	.	transcript_id "MSTRG.6455.1.p1"; gene_id "MSTRG.6455";
scaf_00018	transdecoder	exon	569301	569419	.	-	.	transcript_id "MSTRG.6455.1.p1"; gene_id "MSTRG.6455";
scaf_00018	transdecoder	exon	569856	570135	.	-	.	transcript_id "MSTRG.6455.1.p1"; gene_id "MSTRG.6455";
scaf_00018	transdecoder	exon	571102	571261	.	-	.	transcript_id "MSTRG.6455.1.p1"; gene_id "MSTRG.6455";
scaf_00018	transdecoder	CDS	564348	564664	.	-	2	transcript_id "MSTRG.6455.1.p1"; gene_id "MSTRG.6455";
scaf_00018	transdecoder	CDS	565553	565656	.	-	1	transcript_id "MSTRG.6455.1.p1"; gene_id "MSTRG.6455";
scaf_00018	transdecoder	CDS	566130	566299	.	-	0	transcript_id "MSTRG.6455.1.p1"; gene_id "MSTRG.6455";
scaf_00018	transdecoder	CDS	566593	566868	.	-	0	transcript_id "MSTRG.6455.1.p1"; gene_id "MSTRG.6455";
scaf_00018	transdecoder	CDS	567448	567534	.	-	0	transcript_id "MSTRG.6455.1.p1"; gene_id "MSTRG.6455";
scaf_00018	transdecoder	CDS	567988	568237	.	-	1	transcript_id "MSTRG.6455.1.p1"; gene_id "MSTRG.6455";
scaf_00018	transdecoder	CDS	568946	569087	.	-	2	transcript_id "MSTRG.6455.1.p1"; gene_id "MSTRG.6455";
scaf_00018	transdecoder	CDS	569301	569419	.	-	1	transcript_id "MSTRG.6455.1.p1"; gene_id "MSTRG.6455";
scaf_00018	transdecoder	CDS	569856	570112	.	-	0	transcript_id "MSTRG.6455.1.p1"; gene_id "MSTRG.6455";
scaf_00018	transdecoder	exon	564348	564664	.	-	.	transcript_id "PMZ_0029833-RA.p1"; gene_id "MSTRG.6455";
scaf_00018	transdecoder	exon	565553	565656	.	-	.	transcript_id "PMZ_0029833-RA.p1"; gene_id "MSTRG.6455";
scaf_00018	transdecoder	exon	566130	566299	.	-	.	transcript_id "PMZ_0029833-RA.p1"; gene_id "MSTRG.6455";
scaf_00018	transdecoder	exon	566641	566805	.	-	.	transcript_id "PMZ_0029833-RA.p1"; gene_id "MSTRG.6455";
scaf_00018	transdecoder	exon	568044	568237	.	-	.	transcript_id "PMZ_0029833-RA.p1"; gene_id "MSTRG.6455";
scaf_00018	transdecoder	exon	568946	569087	.	-	.	transcript_id "PMZ_0029833-RA.p1"; gene_id "MSTRG.6455";
scaf_00018	transdecoder	exon	569266	569419	.	-	.	transcript_id "PMZ_0029833-RA.p1"; gene_id "MSTRG.6455";
scaf_00018	transdecoder	exon	569856	570013	.	-	.	transcript_id "PMZ_0029833-RA.p1"; gene_id "MSTRG.6455";
scaf_00018	transdecoder	exon	581036	581143	.	-	.	transcript_id "PMZ_0029833-RA.p1"; gene_id "MSTRG.6455";
scaf_00018	transdecoder	CDS	564348	564664	.	-	2	transcript_id "PMZ_0029833-RA.p1"; gene_id "MSTRG.6455";
scaf_00018	transdecoder	CDS	565553	565656	.	-	1	transcript_id "PMZ_0029833-RA.p1"; gene_id "MSTRG.6455";
scaf_00018	transdecoder	CDS	566130	566299	.	-	0	transcript_id "PMZ_0029833-RA.p1"; gene_id "MSTRG.6455";
scaf_00018	transdecoder	CDS	566641	566805	.	-	0	transcript_id "PMZ_0029833-RA.p1"; gene_id "MSTRG.6455";
scaf_00018	transdecoder	CDS	568044	568237	.	-	2	transcript_id "PMZ_0029833-RA.p1"; gene_id "MSTRG.6455";
scaf_00018	transdecoder	CDS	568946	569087	.	-	0	transcript_id "PMZ_0029833-RA.p1"; gene_id "MSTRG.6455";
scaf_00018	transdecoder	CDS	569266	569419	.	-	1	transcript_id "PMZ_0029833-RA.p1"; gene_id "MSTRG.6455";
scaf_00018	transdecoder	CDS	569856	570013	.	-	0	transcript_id "PMZ_0029833-RA.p1"; gene_id "MSTRG.6455";
scaf_00018	transdecoder	CDS	581036	581143	.	-	0	transcript_id "PMZ_0029833-RA.p1"; gene_id "MSTRG.6455";
scaf_00018	transdecoder	exon	564348	564664	.	-	.	transcript_id "MSTRG.6455.2.p1"; gene_id "MSTRG.6455";
scaf_00018	transdecoder	exon	565553	565656	.	-	.	transcript_id "MSTRG.6455.2.p1"; gene_id "MSTRG.6455";
scaf_00018	transdecoder	exon	566130	566299	.	-	.	transcript_id "MSTRG.6455.2.p1"; gene_id "MSTRG.6455";
scaf_00018	transdecoder	exon	566641	566805	.	-	.	transcript_id "MSTRG.6455.2.p1"; gene_id "MSTRG.6455";
scaf_00018	transdecoder	exon	568044	568237	.	-	.	transcript_id "MSTRG.6455.2.p1"; gene_id "MSTRG.6455";
scaf_00018	transdecoder	exon	568946	569087	.	-	.	transcript_id "MSTRG.6455.2.p1"; gene_id "MSTRG.6455";
scaf_00018	transdecoder	exon	569266	569419	.	-	.	transcript_id "MSTRG.6455.2.p1"; gene_id "MSTRG.6455";
scaf_00018	transdecoder	exon	569856	570013	.	-	.	transcript_id "MSTRG.6455.2.p1"; gene_id "MSTRG.6455";
scaf_00018	transdecoder	exon	581036	583296	.	-	.	transcript_id "MSTRG.6455.2.p1"; gene_id "MSTRG.6455";
scaf_00018	transdecoder	exon	583711	583827	.	-	.	transcript_id "MSTRG.6455.2.p1"; gene_id "MSTRG.6455";
scaf_00018	transdecoder	exon	584190	584304	.	-	.	transcript_id "MSTRG.6455.2.p1"; gene_id "MSTRG.6455";
scaf_00018	transdecoder	exon	584767	584928	.	-	.	transcript_id "MSTRG.6455.2.p1"; gene_id "MSTRG.6455";
scaf_00018	transdecoder	exon	586115	586197	.	-	.	transcript_id "MSTRG.6455.2.p1"; gene_id "MSTRG.6455";
scaf_00018	transdecoder	exon	586924	587041	.	-	.	transcript_id "MSTRG.6455.2.p1"; gene_id "MSTRG.6455";
scaf_00018	transdecoder	exon	587180	587298	.	-	.	transcript_id "MSTRG.6455.2.p1"; gene_id "MSTRG.6455";
scaf_00018	transdecoder	exon	588186	588576	.	-	.	transcript_id "MSTRG.6455.2.p1"; gene_id "MSTRG.6455";
scaf_00018	transdecoder	CDS	564348	564664	.	-	2	transcript_id "MSTRG.6455.2.p1"; gene_id "MSTRG.6455";
scaf_00018	transdecoder	CDS	565553	565656	.	-	1	transcript_id "MSTRG.6455.2.p1"; gene_id "MSTRG.6455";
scaf_00018	transdecoder	CDS	566130	566299	.	-	0	transcript_id "MSTRG.6455.2.p1"; gene_id "MSTRG.6455";
scaf_00018	transdecoder	CDS	566641	566805	.	-	0	transcript_id "MSTRG.6455.2.p1"; gene_id "MSTRG.6455";
scaf_00018	transdecoder	CDS	568044	568237	.	-	2	transcript_id "MSTRG.6455.2.p1"; gene_id "MSTRG.6455";
scaf_00018	transdecoder	CDS	568946	569087	.	-	0	transcript_id "MSTRG.6455.2.p1"; gene_id "MSTRG.6455";
scaf_00018	transdecoder	CDS	569266	569419	.	-	1	transcript_id "MSTRG.6455.2.p1"; gene_id "MSTRG.6455";
scaf_00018	transdecoder	CDS	569856	570013	.	-	0	transcript_id "MSTRG.6455.2.p1"; gene_id "MSTRG.6455";
scaf_00018	transdecoder	CDS	581036	581143	.	-	0	transcript_id "MSTRG.6455.2.p1"; gene_id "MSTRG.6455";
scaf_00018	transdecoder	exon	573967	574666	.	+	.	transcript_id "MSTRG.6456.1.p1"; gene_id "MSTRG.6456";
scaf_00018	transdecoder	exon	576464	576526	.	+	.	transcript_id "MSTRG.6456.1.p1"; gene_id "MSTRG.6456";
scaf_00018	transdecoder	exon	577369	577412	.	+	.	transcript_id "MSTRG.6456.1.p1"; gene_id "MSTRG.6456";
scaf_00018	transdecoder	exon	577624	577644	.	+	.	transcript_id "MSTRG.6456.1.p1"; gene_id "MSTRG.6456";
scaf_00018	transdecoder	exon	578222	579356	.	+	.	transcript_id "MSTRG.6456.1.p1"; gene_id "MSTRG.6456";
scaf_00018	transdecoder	CDS	574411	574666	.	+	0	transcript_id "MSTRG.6456.1.p1"; gene_id "MSTRG.6456";
scaf_00018	transdecoder	CDS	576464	576522	.	+	2	transcript_id "MSTRG.6456.1.p1"; gene_id "MSTRG.6456";
scaf_00018	transdecoder	exon	580267	583296	.	-	.	transcript_id "MSTRG.6455.4.p1"; gene_id "MSTRG.6455";
scaf_00018	transdecoder	exon	583711	583827	.	-	.	transcript_id "MSTRG.6455.4.p1"; gene_id "MSTRG.6455";
scaf_00018	transdecoder	exon	584190	584304	.	-	.	transcript_id "MSTRG.6455.4.p1"; gene_id "MSTRG.6455";
scaf_00018	transdecoder	exon	584767	584928	.	-	.	transcript_id "MSTRG.6455.4.p1"; gene_id "MSTRG.6455";
scaf_00018	transdecoder	exon	586350	586432	.	-	.	transcript_id "MSTRG.6455.4.p1"; gene_id "MSTRG.6455";
scaf_00018	transdecoder	exon	586924	587041	.	-	.	transcript_id "MSTRG.6455.4.p1"; gene_id "MSTRG.6455";
scaf_00018	transdecoder	exon	587180	587298	.	-	.	transcript_id "MSTRG.6455.4.p1"; gene_id "MSTRG.6455";
scaf_00018	transdecoder	exon	588186	588561	.	-	.	transcript_id "MSTRG.6455.4.p1"; gene_id "MSTRG.6455";
scaf_00018	transdecoder	CDS	583139	583296	.	-	2	transcript_id "MSTRG.6455.4.p1"; gene_id "MSTRG.6455";
scaf_00018	transdecoder	CDS	583711	583827	.	-	2	transcript_id "MSTRG.6455.4.p1"; gene_id "MSTRG.6455";
scaf_00018	transdecoder	CDS	584190	584304	.	-	0	transcript_id "MSTRG.6455.4.p1"; gene_id "MSTRG.6455";
scaf_00018	transdecoder	CDS	584767	584928	.	-	0	transcript_id "MSTRG.6455.4.p1"; gene_id "MSTRG.6455";
scaf_00018	transdecoder	CDS	586350	586432	.	-	2	transcript_id "MSTRG.6455.4.p1"; gene_id "MSTRG.6455";
scaf_00018	transdecoder	CDS	586924	587041	.	-	0	transcript_id "MSTRG.6455.4.p1"; gene_id "MSTRG.6455";
scaf_00018	transdecoder	CDS	587180	587298	.	-	2	transcript_id "MSTRG.6455.4.p1"; gene_id "MSTRG.6455";
scaf_00018	transdecoder	CDS	588186	588303	.	-	0	transcript_id "MSTRG.6455.4.p1"; gene_id "MSTRG.6455";
scaf_00018	transdecoder	exon	583139	583256	.	-	.	transcript_id "PMZ_0022635-RA.p1"; gene_id "MSTRG.6455";
scaf_00018	transdecoder	exon	583711	583759	.	-	.	transcript_id "PMZ_0022635-RA.p1"; gene_id "MSTRG.6455";
scaf_00018	transdecoder	exon	584190	584304	.	-	.	transcript_id "PMZ_0022635-RA.p1"; gene_id "MSTRG.6455";
scaf_00018	transdecoder	exon	584767	584928	.	-	.	transcript_id "PMZ_0022635-RA.p1"; gene_id "MSTRG.6455";
scaf_00018	transdecoder	exon	586115	586197	.	-	.	transcript_id "PMZ_0022635-RA.p1"; gene_id "MSTRG.6455";
scaf_00018	transdecoder	exon	586301	586432	.	-	.	transcript_id "PMZ_0022635-RA.p1"; gene_id "MSTRG.6455";
scaf_00018	transdecoder	exon	586924	587041	.	-	.	transcript_id "PMZ_0022635-RA.p1"; gene_id "MSTRG.6455";
scaf_00018	transdecoder	exon	587180	587298	.	-	.	transcript_id "PMZ_0022635-RA.p1"; gene_id "MSTRG.6455";
scaf_00018	transdecoder	exon	588249	588303	.	-	.	transcript_id "PMZ_0022635-RA.p1"; gene_id "MSTRG.6455";
scaf_00018	transdecoder	CDS	583139	583256	.	-	1	transcript_id "PMZ_0022635-RA.p1"; gene_id "MSTRG.6455";
scaf_00018	transdecoder	CDS	583711	583759	.	-	2	transcript_id "PMZ_0022635-RA.p1"; gene_id "MSTRG.6455";
scaf_00018	transdecoder	CDS	584190	584304	.	-	0	transcript_id "PMZ_0022635-RA.p1"; gene_id "MSTRG.6455";
scaf_00018	transdecoder	CDS	584767	584928	.	-	0	transcript_id "PMZ_0022635-RA.p1"; gene_id "MSTRG.6455";
scaf_00018	transdecoder	CDS	586115	586197	.	-	2	transcript_id "PMZ_0022635-RA.p1"; gene_id "MSTRG.6455";
scaf_00018	transdecoder	CDS	586301	586432	.	-	2	transcript_id "PMZ_0022635-RA.p1"; gene_id "MSTRG.6455";
scaf_00018	transdecoder	CDS	586924	587041	.	-	0	transcript_id "PMZ_0022635-RA.p1"; gene_id "MSTRG.6455";
scaf_00018	transdecoder	CDS	587180	587298	.	-	2	transcript_id "PMZ_0022635-RA.p1"; gene_id "MSTRG.6455";
scaf_00018	transdecoder	CDS	588249	588303	.	-	0	transcript_id "PMZ_0022635-RA.p1"; gene_id "MSTRG.6455";
scaf_00018	transdecoder	exon	588611	588739	.	+	.	transcript_id "PMZ_0029836-RA.p1"; gene_id "MSTRG.6457";
scaf_00018	transdecoder	exon	595114	595233	.	+	.	transcript_id "PMZ_0029836-RA.p1"; gene_id "MSTRG.6457";
scaf_00018	transdecoder	exon	597181	597262	.	+	.	transcript_id "PMZ_0029836-RA.p1"; gene_id "MSTRG.6457";
scaf_00018	transdecoder	exon	597379	597507	.	+	.	transcript_id "PMZ_0029836-RA.p1"; gene_id "MSTRG.6457";
scaf_00018	transdecoder	exon	597864	598009	.	+	.	transcript_id "PMZ_0029836-RA.p1"; gene_id "MSTRG.6457";
scaf_00018	transdecoder	exon	598614	598730	.	+	.	transcript_id "PMZ_0029836-RA.p1"; gene_id "MSTRG.6457";
scaf_00018	transdecoder	exon	598902	599537	.	+	.	transcript_id "PMZ_0029836-RA.p1"; gene_id "MSTRG.6457";
scaf_00018	transdecoder	CDS	588611	588739	.	+	0	transcript_id "PMZ_0029836-RA.p1"; gene_id "MSTRG.6457";
scaf_00018	transdecoder	CDS	595114	595233	.	+	0	transcript_id "PMZ_0029836-RA.p1"; gene_id "MSTRG.6457";
scaf_00018	transdecoder	CDS	597181	597262	.	+	0	transcript_id "PMZ_0029836-RA.p1"; gene_id "MSTRG.6457";
scaf_00018	transdecoder	CDS	597379	597507	.	+	2	transcript_id "PMZ_0029836-RA.p1"; gene_id "MSTRG.6457";
scaf_00018	transdecoder	CDS	597864	598009	.	+	2	transcript_id "PMZ_0029836-RA.p1"; gene_id "MSTRG.6457";
scaf_00018	transdecoder	CDS	598614	598730	.	+	0	transcript_id "PMZ_0029836-RA.p1"; gene_id "MSTRG.6457";
scaf_00018	transdecoder	CDS	598902	599012	.	+	0	transcript_id "PMZ_0029836-RA.p1"; gene_id "MSTRG.6457";
scaf_00018	transdecoder	exon	588753	588818	.	+	.	transcript_id "MSTRG.6457.2.p1"; gene_id "MSTRG.6457";
scaf_00018	transdecoder	exon	593308	593397	.	+	.	transcript_id "MSTRG.6457.2.p1"; gene_id "MSTRG.6457";
scaf_00018	transdecoder	exon	594389	594516	.	+	.	transcript_id "MSTRG.6457.2.p1"; gene_id "MSTRG.6457";
scaf_00018	transdecoder	exon	595083	595233	.	+	.	transcript_id "MSTRG.6457.2.p1"; gene_id "MSTRG.6457";
scaf_00018	transdecoder	exon	595837	595973	.	+	.	transcript_id "MSTRG.6457.2.p1"; gene_id "MSTRG.6457";
scaf_00018	transdecoder	exon	596344	596413	.	+	.	transcript_id "MSTRG.6457.2.p1"; gene_id "MSTRG.6457";
scaf_00018	transdecoder	exon	597181	597262	.	+	.	transcript_id "MSTRG.6457.2.p1"; gene_id "MSTRG.6457";
scaf_00018	transdecoder	exon	597379	597507	.	+	.	transcript_id "MSTRG.6457.2.p1"; gene_id "MSTRG.6457";
scaf_00018	transdecoder	exon	597864	598009	.	+	.	transcript_id "MSTRG.6457.2.p1"; gene_id "MSTRG.6457";
scaf_00018	transdecoder	exon	598614	598730	.	+	.	transcript_id "MSTRG.6457.2.p1"; gene_id "MSTRG.6457";
scaf_00018	transdecoder	exon	598902	600180	.	+	.	transcript_id "MSTRG.6457.2.p1"; gene_id "MSTRG.6457";
scaf_00018	transdecoder	CDS	593344	593397	.	+	0	transcript_id "MSTRG.6457.2.p1"; gene_id "MSTRG.6457";
scaf_00018	transdecoder	CDS	594389	594516	.	+	0	transcript_id "MSTRG.6457.2.p1"; gene_id "MSTRG.6457";
scaf_00018	transdecoder	CDS	595083	595233	.	+	1	transcript_id "MSTRG.6457.2.p1"; gene_id "MSTRG.6457";
scaf_00018	transdecoder	CDS	595837	595973	.	+	0	transcript_id "MSTRG.6457.2.p1"; gene_id "MSTRG.6457";
scaf_00018	transdecoder	CDS	596344	596413	.	+	1	transcript_id "MSTRG.6457.2.p1"; gene_id "MSTRG.6457";
scaf_00018	transdecoder	CDS	597181	597262	.	+	0	transcript_id "MSTRG.6457.2.p1"; gene_id "MSTRG.6457";
scaf_00018	transdecoder	CDS	597379	597507	.	+	2	transcript_id "MSTRG.6457.2.p1"; gene_id "MSTRG.6457";
scaf_00018	transdecoder	CDS	597864	598009	.	+	2	transcript_id "MSTRG.6457.2.p1"; gene_id "MSTRG.6457";
scaf_00018	transdecoder	CDS	598614	598730	.	+	0	transcript_id "MSTRG.6457.2.p1"; gene_id "MSTRG.6457";
scaf_00018	transdecoder	CDS	598902	599012	.	+	0	transcript_id "MSTRG.6457.2.p1"; gene_id "MSTRG.6457";
scaf_00018	transdecoder	exon	601499	601710	.	+	.	transcript_id "PMZ_0042435-RA.p1"; gene_id "PMZ_0042435";
scaf_00018	transdecoder	exon	602370	602456	.	+	.	transcript_id "PMZ_0042435-RA.p1"; gene_id "PMZ_0042435";
scaf_00018	transdecoder	exon	602898	603060	.	+	.	transcript_id "PMZ_0042435-RA.p1"; gene_id "PMZ_0042435";
scaf_00018	transdecoder	CDS	601499	601710	.	+	0	transcript_id "PMZ_0042435-RA.p1"; gene_id "PMZ_0042435";
scaf_00018	transdecoder	CDS	602370	602456	.	+	1	transcript_id "PMZ_0042435-RA.p1"; gene_id "PMZ_0042435";
scaf_00018	transdecoder	CDS	602898	603060	.	+	1	transcript_id "PMZ_0042435-RA.p1"; gene_id "PMZ_0042435";
scaf_00018	transdecoder	exon	604420	604505	.	-	.	transcript_id "PMZ_0029837-RA.p1"; gene_id "MSTRG.6458";
scaf_00018	transdecoder	exon	609277	609368	.	-	.	transcript_id "PMZ_0029837-RA.p1"; gene_id "MSTRG.6458";
scaf_00018	transdecoder	exon	615852	616025	.	-	.	transcript_id "PMZ_0029837-RA.p1"; gene_id "MSTRG.6458";
scaf_00018	transdecoder	exon	616499	616681	.	-	.	transcript_id "PMZ_0029837-RA.p1"; gene_id "MSTRG.6458";
scaf_00018	transdecoder	exon	617091	617201	.	-	.	transcript_id "PMZ_0029837-RA.p1"; gene_id "MSTRG.6458";
scaf_00018	transdecoder	exon	617553	617638	.	-	.	transcript_id "PMZ_0029837-RA.p1"; gene_id "MSTRG.6458";
scaf_00018	transdecoder	exon	618053	618127	.	-	.	transcript_id "PMZ_0029837-RA.p1"; gene_id "MSTRG.6458";
scaf_00018	transdecoder	exon	619627	619690	.	-	.	transcript_id "PMZ_0029837-RA.p1"; gene_id "MSTRG.6458";
scaf_00018	transdecoder	exon	626042	626046	.	-	.	transcript_id "PMZ_0029837-RA.p1"; gene_id "MSTRG.6458";
scaf_00018	transdecoder	CDS	604420	604505	.	-	2	transcript_id "PMZ_0029837-RA.p1"; gene_id "MSTRG.6458";
scaf_00018	transdecoder	CDS	609277	609368	.	-	1	transcript_id "PMZ_0029837-RA.p1"; gene_id "MSTRG.6458";
scaf_00018	transdecoder	CDS	615852	616025	.	-	1	transcript_id "PMZ_0029837-RA.p1"; gene_id "MSTRG.6458";
scaf_00018	transdecoder	CDS	616499	616681	.	-	1	transcript_id "PMZ_0029837-RA.p1"; gene_id "MSTRG.6458";
scaf_00018	transdecoder	CDS	617091	617201	.	-	1	transcript_id "PMZ_0029837-RA.p1"; gene_id "MSTRG.6458";
scaf_00018	transdecoder	CDS	617553	617638	.	-	0	transcript_id "PMZ_0029837-RA.p1"; gene_id "MSTRG.6458";
scaf_00018	transdecoder	CDS	618053	618127	.	-	0	transcript_id "PMZ_0029837-RA.p1"; gene_id "MSTRG.6458";
scaf_00018	transdecoder	CDS	619627	619690	.	-	1	transcript_id "PMZ_0029837-RA.p1"; gene_id "MSTRG.6458";
scaf_00018	transdecoder	CDS	626042	626046	.	-	0	transcript_id "PMZ_0029837-RA.p1"; gene_id "MSTRG.6458";
scaf_00018	transdecoder	exon	612232	613505	.	-	.	transcript_id "MSTRG.6458.2.p1"; gene_id "MSTRG.6458";
scaf_00018	transdecoder	exon	615495	615566	.	-	.	transcript_id "MSTRG.6458.2.p1"; gene_id "MSTRG.6458";
scaf_00018	transdecoder	exon	615887	616025	.	-	.	transcript_id "MSTRG.6458.2.p1"; gene_id "MSTRG.6458";
scaf_00018	transdecoder	exon	616499	616681	.	-	.	transcript_id "MSTRG.6458.2.p1"; gene_id "MSTRG.6458";
scaf_00018	transdecoder	exon	616883	617201	.	-	.	transcript_id "MSTRG.6458.2.p1"; gene_id "MSTRG.6458";
scaf_00018	transdecoder	exon	617553	617638	.	-	.	transcript_id "MSTRG.6458.2.p1"; gene_id "MSTRG.6458";
scaf_00018	transdecoder	exon	618057	619690	.	-	.	transcript_id "MSTRG.6458.2.p1"; gene_id "MSTRG.6458";
scaf_00018	transdecoder	exon	621461	621595	.	-	.	transcript_id "MSTRG.6458.2.p1"; gene_id "MSTRG.6458";
scaf_00018	transdecoder	exon	628258	628667	.	-	.	transcript_id "MSTRG.6458.2.p1"; gene_id "MSTRG.6458";
scaf_00018	transdecoder	exon	630994	631287	.	-	.	transcript_id "MSTRG.6458.2.p1"; gene_id "MSTRG.6458";
scaf_00018	transdecoder	CDS	618589	619690	.	-	1	transcript_id "MSTRG.6458.2.p1"; gene_id "MSTRG.6458";
scaf_00018	transdecoder	CDS	621461	621595	.	-	1	transcript_id "MSTRG.6458.2.p1"; gene_id "MSTRG.6458";
scaf_00018	transdecoder	CDS	628258	628397	.	-	0	transcript_id "MSTRG.6458.2.p1"; gene_id "MSTRG.6458";
scaf_00018	transdecoder	exon	614273	614857	.	+	.	transcript_id "MSTRG.6459.2.p1"; gene_id "MSTRG.6459";
scaf_00018	transdecoder	exon	615269	615392	.	+	.	transcript_id "MSTRG.6459.2.p1"; gene_id "MSTRG.6459";
scaf_00018	transdecoder	CDS	614273	614857	.	+	0	transcript_id "MSTRG.6459.2.p1"; gene_id "MSTRG.6459";
scaf_00018	transdecoder	CDS	615269	615391	.	+	0	transcript_id "MSTRG.6459.2.p1"; gene_id "MSTRG.6459";
scaf_00018	transdecoder	exon	629546	630337	.	+	.	transcript_id "MSTRG.6461.1.p2"; gene_id "MSTRG.6461";
scaf_00018	transdecoder	exon	630359	630466	.	+	.	transcript_id "MSTRG.6461.1.p2"; gene_id "MSTRG.6461";
scaf_00018	transdecoder	CDS	629548	630237	.	+	0	transcript_id "MSTRG.6461.1.p2"; gene_id "MSTRG.6461";
scaf_00018	transdecoder	exon	630320	630582	.	-	.	transcript_id "MSTRG.6462.1.p1"; gene_id "MSTRG.6462";
scaf_00018	transdecoder	exon	630647	630764	.	-	.	transcript_id "MSTRG.6462.1.p1"; gene_id "MSTRG.6462";
scaf_00018	transdecoder	CDS	630320	630582	.	-	2	transcript_id "MSTRG.6462.1.p1"; gene_id "MSTRG.6462";
scaf_00018	transdecoder	CDS	630647	630764	.	-	0	transcript_id "MSTRG.6462.1.p1"; gene_id "MSTRG.6462";
scaf_00018	transdecoder	exon	637092	637815	.	+	.	transcript_id "MSTRG.6464.1.p1"; gene_id "MSTRG.6464";
scaf_00018	transdecoder	exon	644720	644802	.	+	.	transcript_id "MSTRG.6464.1.p1"; gene_id "MSTRG.6464";
scaf_00018	transdecoder	exon	645164	645797	.	+	.	transcript_id "MSTRG.6464.1.p1"; gene_id "MSTRG.6464";
scaf_00018	transdecoder	exon	646043	646179	.	+	.	transcript_id "MSTRG.6464.1.p1"; gene_id "MSTRG.6464";
scaf_00018	transdecoder	exon	647391	647564	.	+	.	transcript_id "MSTRG.6464.1.p1"; gene_id "MSTRG.6464";
scaf_00018	transdecoder	exon	648383	648464	.	+	.	transcript_id "MSTRG.6464.1.p1"; gene_id "MSTRG.6464";
scaf_00018	transdecoder	exon	648939	649023	.	+	.	transcript_id "MSTRG.6464.1.p1"; gene_id "MSTRG.6464";
scaf_00018	transdecoder	exon	649135	649252	.	+	.	transcript_id "MSTRG.6464.1.p1"; gene_id "MSTRG.6464";
scaf_00018	transdecoder	exon	649873	649996	.	+	.	transcript_id "MSTRG.6464.1.p1"; gene_id "MSTRG.6464";
scaf_00018	transdecoder	exon	650170	650343	.	+	.	transcript_id "MSTRG.6464.1.p1"; gene_id "MSTRG.6464";
scaf_00018	transdecoder	exon	650841	650938	.	+	.	transcript_id "MSTRG.6464.1.p1"; gene_id "MSTRG.6464";
scaf_00018	transdecoder	exon	651816	651918	.	+	.	transcript_id "MSTRG.6464.1.p1"; gene_id "MSTRG.6464";
scaf_00018	transdecoder	exon	652210	652350	.	+	.	transcript_id "MSTRG.6464.1.p1"; gene_id "MSTRG.6464";
scaf_00018	transdecoder	exon	652526	652603	.	+	.	transcript_id "MSTRG.6464.1.p1"; gene_id "MSTRG.6464";
scaf_00018	transdecoder	exon	653335	653418	.	+	.	transcript_id "MSTRG.6464.1.p1"; gene_id "MSTRG.6464";
scaf_00018	transdecoder	exon	653571	653639	.	+	.	transcript_id "MSTRG.6464.1.p1"; gene_id "MSTRG.6464";
scaf_00018	transdecoder	exon	653881	655860	.	+	.	transcript_id "MSTRG.6464.1.p1"; gene_id "MSTRG.6464";
scaf_00018	transdecoder	CDS	646124	646179	.	+	0	transcript_id "MSTRG.6464.1.p1"; gene_id "MSTRG.6464";
scaf_00018	transdecoder	CDS	647391	647564	.	+	1	transcript_id "MSTRG.6464.1.p1"; gene_id "MSTRG.6464";
scaf_00018	transdecoder	CDS	648383	648464	.	+	1	transcript_id "MSTRG.6464.1.p1"; gene_id "MSTRG.6464";
scaf_00018	transdecoder	CDS	648939	649023	.	+	0	transcript_id "MSTRG.6464.1.p1"; gene_id "MSTRG.6464";
scaf_00018	transdecoder	CDS	649135	649252	.	+	2	transcript_id "MSTRG.6464.1.p1"; gene_id "MSTRG.6464";
scaf_00018	transdecoder	CDS	649873	649996	.	+	1	transcript_id "MSTRG.6464.1.p1"; gene_id "MSTRG.6464";
scaf_00018	transdecoder	CDS	650170	650343	.	+	0	transcript_id "MSTRG.6464.1.p1"; gene_id "MSTRG.6464";
scaf_00018	transdecoder	CDS	650841	650938	.	+	0	transcript_id "MSTRG.6464.1.p1"; gene_id "MSTRG.6464";
scaf_00018	transdecoder	CDS	651816	651918	.	+	1	transcript_id "MSTRG.6464.1.p1"; gene_id "MSTRG.6464";
scaf_00018	transdecoder	CDS	652210	652350	.	+	0	transcript_id "MSTRG.6464.1.p1"; gene_id "MSTRG.6464";
scaf_00018	transdecoder	CDS	652526	652603	.	+	0	transcript_id "MSTRG.6464.1.p1"; gene_id "MSTRG.6464";
scaf_00018	transdecoder	CDS	653335	653418	.	+	0	transcript_id "MSTRG.6464.1.p1"; gene_id "MSTRG.6464";
scaf_00018	transdecoder	CDS	653571	653639	.	+	0	transcript_id "MSTRG.6464.1.p1"; gene_id "MSTRG.6464";
scaf_00018	transdecoder	CDS	653881	653979	.	+	0	transcript_id "MSTRG.6464.1.p1"; gene_id "MSTRG.6464";
scaf_00018	transdecoder	exon	637443	637815	.	+	.	transcript_id "PMZ_0021685-RA.p1"; gene_id "MSTRG.6464";
scaf_00018	transdecoder	exon	644720	644802	.	+	.	transcript_id "PMZ_0021685-RA.p1"; gene_id "MSTRG.6464";
scaf_00018	transdecoder	exon	645164	645797	.	+	.	transcript_id "PMZ_0021685-RA.p1"; gene_id "MSTRG.6464";
scaf_00018	transdecoder	exon	646043	646162	.	+	.	transcript_id "PMZ_0021685-RA.p1"; gene_id "MSTRG.6464";
scaf_00018	transdecoder	exon	647391	647491	.	+	.	transcript_id "PMZ_0021685-RA.p1"; gene_id "MSTRG.6464";
scaf_00018	transdecoder	exon	649135	649226	.	+	.	transcript_id "PMZ_0021685-RA.p1"; gene_id "MSTRG.6464";
scaf_00018	transdecoder	exon	650221	650343	.	+	.	transcript_id "PMZ_0021685-RA.p1"; gene_id "MSTRG.6464";
scaf_00018	transdecoder	exon	650871	650938	.	+	.	transcript_id "PMZ_0021685-RA.p1"; gene_id "MSTRG.6464";
scaf_00018	transdecoder	exon	651816	651918	.	+	.	transcript_id "PMZ_0021685-RA.p1"; gene_id "MSTRG.6464";
scaf_00018	transdecoder	exon	652526	652603	.	+	.	transcript_id "PMZ_0021685-RA.p1"; gene_id "MSTRG.6464";
scaf_00018	transdecoder	exon	653377	653418	.	+	.	transcript_id "PMZ_0021685-RA.p1"; gene_id "MSTRG.6464";
scaf_00018	transdecoder	exon	653571	653639	.	+	.	transcript_id "PMZ_0021685-RA.p1"; gene_id "MSTRG.6464";
scaf_00018	transdecoder	exon	653881	655164	.	+	.	transcript_id "PMZ_0021685-RA.p1"; gene_id "MSTRG.6464";
scaf_00018	transdecoder	CDS	637763	637815	.	+	0	transcript_id "PMZ_0021685-RA.p1"; gene_id "MSTRG.6464";
scaf_00018	transdecoder	CDS	644720	644802	.	+	1	transcript_id "PMZ_0021685-RA.p1"; gene_id "MSTRG.6464";
scaf_00018	transdecoder	CDS	645164	645797	.	+	2	transcript_id "PMZ_0021685-RA.p1"; gene_id "MSTRG.6464";
scaf_00018	transdecoder	CDS	646043	646162	.	+	1	transcript_id "PMZ_0021685-RA.p1"; gene_id "MSTRG.6464";
scaf_00018	transdecoder	CDS	647391	647491	.	+	1	transcript_id "PMZ_0021685-RA.p1"; gene_id "MSTRG.6464";
scaf_00018	transdecoder	CDS	649135	649226	.	+	2	transcript_id "PMZ_0021685-RA.p1"; gene_id "MSTRG.6464";
scaf_00018	transdecoder	CDS	650221	650343	.	+	0	transcript_id "PMZ_0021685-RA.p1"; gene_id "MSTRG.6464";
scaf_00018	transdecoder	CDS	650871	650938	.	+	0	transcript_id "PMZ_0021685-RA.p1"; gene_id "MSTRG.6464";
scaf_00018	transdecoder	CDS	651816	651918	.	+	1	transcript_id "PMZ_0021685-RA.p1"; gene_id "MSTRG.6464";
scaf_00018	transdecoder	CDS	652526	652603	.	+	0	transcript_id "PMZ_0021685-RA.p1"; gene_id "MSTRG.6464";
scaf_00018	transdecoder	CDS	653377	653418	.	+	0	transcript_id "PMZ_0021685-RA.p1"; gene_id "MSTRG.6464";
scaf_00018	transdecoder	CDS	653571	653639	.	+	0	transcript_id "PMZ_0021685-RA.p1"; gene_id "MSTRG.6464";
scaf_00018	transdecoder	CDS	653881	653979	.	+	0	transcript_id "PMZ_0021685-RA.p1"; gene_id "MSTRG.6464";
scaf_00018	transdecoder	exon	663217	663356	.	+	.	transcript_id "PMZ_0029839-RA.p1"; gene_id "MSTRG.6466";
scaf_00018	transdecoder	exon	663652	663794	.	+	.	transcript_id "PMZ_0029839-RA.p1"; gene_id "MSTRG.6466";
scaf_00018	transdecoder	exon	666550	666703	.	+	.	transcript_id "PMZ_0029839-RA.p1"; gene_id "MSTRG.6466";
scaf_00018	transdecoder	exon	675522	675638	.	+	.	transcript_id "PMZ_0029839-RA.p1"; gene_id "MSTRG.6466";
scaf_00018	transdecoder	exon	676079	676146	.	+	.	transcript_id "PMZ_0029839-RA.p1"; gene_id "MSTRG.6466";
scaf_00018	transdecoder	exon	677407	677585	.	+	.	transcript_id "PMZ_0029839-RA.p1"; gene_id "MSTRG.6466";
scaf_00018	transdecoder	exon	677918	678062	.	+	.	transcript_id "PMZ_0029839-RA.p1"; gene_id "MSTRG.6466";
scaf_00018	transdecoder	exon	678236	678464	.	+	.	transcript_id "PMZ_0029839-RA.p1"; gene_id "MSTRG.6466";
scaf_00018	transdecoder	exon	688762	688931	.	+	.	transcript_id "PMZ_0029839-RA.p1"; gene_id "MSTRG.6466";
scaf_00018	transdecoder	CDS	663242	663356	.	+	0	transcript_id "PMZ_0029839-RA.p1"; gene_id "MSTRG.6466";
scaf_00018	transdecoder	CDS	663652	663794	.	+	2	transcript_id "PMZ_0029839-RA.p1"; gene_id "MSTRG.6466";
scaf_00018	transdecoder	CDS	666550	666703	.	+	0	transcript_id "PMZ_0029839-RA.p1"; gene_id "MSTRG.6466";
scaf_00018	transdecoder	CDS	675522	675638	.	+	2	transcript_id "PMZ_0029839-RA.p1"; gene_id "MSTRG.6466";
scaf_00018	transdecoder	CDS	676079	676146	.	+	2	transcript_id "PMZ_0029839-RA.p1"; gene_id "MSTRG.6466";
scaf_00018	transdecoder	CDS	677407	677585	.	+	0	transcript_id "PMZ_0029839-RA.p1"; gene_id "MSTRG.6466";
scaf_00018	transdecoder	CDS	677918	678062	.	+	1	transcript_id "PMZ_0029839-RA.p1"; gene_id "MSTRG.6466";
scaf_00018	transdecoder	CDS	678236	678464	.	+	0	transcript_id "PMZ_0029839-RA.p1"; gene_id "MSTRG.6466";
scaf_00018	transdecoder	CDS	688762	688931	.	+	2	transcript_id "PMZ_0029839-RA.p1"; gene_id "MSTRG.6466";
scaf_00018	transdecoder	exon	666545	666612	.	+	.	transcript_id "MSTRG.6466.2.p1"; gene_id "MSTRG.6466";
scaf_00018	transdecoder	exon	666943	667038	.	+	.	transcript_id "MSTRG.6466.2.p1"; gene_id "MSTRG.6466";
scaf_00018	transdecoder	exon	668825	668924	.	+	.	transcript_id "MSTRG.6466.2.p1"; gene_id "MSTRG.6466";
scaf_00018	transdecoder	exon	675522	675638	.	+	.	transcript_id "MSTRG.6466.2.p1"; gene_id "MSTRG.6466";
scaf_00018	transdecoder	exon	676079	676218	.	+	.	transcript_id "MSTRG.6466.2.p1"; gene_id "MSTRG.6466";
scaf_00018	transdecoder	exon	677407	677585	.	+	.	transcript_id "MSTRG.6466.2.p1"; gene_id "MSTRG.6466";
scaf_00018	transdecoder	exon	677918	678062	.	+	.	transcript_id "MSTRG.6466.2.p1"; gene_id "MSTRG.6466";
scaf_00018	transdecoder	exon	678236	678464	.	+	.	transcript_id "MSTRG.6466.2.p1"; gene_id "MSTRG.6466";
scaf_00018	transdecoder	exon	680121	681802	.	+	.	transcript_id "MSTRG.6466.2.p1"; gene_id "MSTRG.6466";
scaf_00018	transdecoder	CDS	666604	666612	.	+	0	transcript_id "MSTRG.6466.2.p1"; gene_id "MSTRG.6466";
scaf_00018	transdecoder	CDS	666943	667038	.	+	0	transcript_id "MSTRG.6466.2.p1"; gene_id "MSTRG.6466";
scaf_00018	transdecoder	CDS	668825	668924	.	+	0	transcript_id "MSTRG.6466.2.p1"; gene_id "MSTRG.6466";
scaf_00018	transdecoder	CDS	675522	675638	.	+	2	transcript_id "MSTRG.6466.2.p1"; gene_id "MSTRG.6466";
scaf_00018	transdecoder	CDS	676079	676218	.	+	2	transcript_id "MSTRG.6466.2.p1"; gene_id "MSTRG.6466";
scaf_00018	transdecoder	CDS	677407	677585	.	+	0	transcript_id "MSTRG.6466.2.p1"; gene_id "MSTRG.6466";
scaf_00018	transdecoder	CDS	677918	678062	.	+	1	transcript_id "MSTRG.6466.2.p1"; gene_id "MSTRG.6466";
scaf_00018	transdecoder	CDS	678236	678464	.	+	0	transcript_id "MSTRG.6466.2.p1"; gene_id "MSTRG.6466";
scaf_00018	transdecoder	CDS	680121	680302	.	+	2	transcript_id "MSTRG.6466.2.p1"; gene_id "MSTRG.6466";
scaf_00018	transdecoder	exon	696373	696723	.	+	.	transcript_id "PMZ_0042436-RA.p1"; gene_id "MSTRG.6467";
scaf_00018	transdecoder	exon	696788	697096	.	+	.	transcript_id "PMZ_0042436-RA.p1"; gene_id "MSTRG.6467";
scaf_00018	transdecoder	exon	697172	697480	.	+	.	transcript_id "PMZ_0042436-RA.p1"; gene_id "MSTRG.6467";
scaf_00018	transdecoder	CDS	696373	696723	.	+	0	transcript_id "PMZ_0042436-RA.p1"; gene_id "MSTRG.6467";
scaf_00018	transdecoder	CDS	696788	697096	.	+	0	transcript_id "PMZ_0042436-RA.p1"; gene_id "MSTRG.6467";
scaf_00018	transdecoder	CDS	697172	697480	.	+	0	transcript_id "PMZ_0042436-RA.p1"; gene_id "MSTRG.6467";
scaf_00018	transdecoder	exon	697529	700452	.	-	.	transcript_id "MSTRG.6468.1.p1"; gene_id "MSTRG.6468";
scaf_00018	transdecoder	exon	700840	700967	.	-	.	transcript_id "MSTRG.6468.1.p1"; gene_id "MSTRG.6468";
scaf_00018	transdecoder	exon	701128	701204	.	-	.	transcript_id "MSTRG.6468.1.p1"; gene_id "MSTRG.6468";
scaf_00018	transdecoder	exon	701669	701799	.	-	.	transcript_id "MSTRG.6468.1.p1"; gene_id "MSTRG.6468";
scaf_00018	transdecoder	exon	702442	702564	.	-	.	transcript_id "MSTRG.6468.1.p1"; gene_id "MSTRG.6468";
scaf_00018	transdecoder	exon	703332	703455	.	-	.	transcript_id "MSTRG.6468.1.p1"; gene_id "MSTRG.6468";
scaf_00018	transdecoder	exon	704946	705043	.	-	.	transcript_id "MSTRG.6468.1.p1"; gene_id "MSTRG.6468";
scaf_00018	transdecoder	exon	705502	705564	.	-	.	transcript_id "MSTRG.6468.1.p1"; gene_id "MSTRG.6468";
scaf_00018	transdecoder	exon	706332	706401	.	-	.	transcript_id "MSTRG.6468.1.p1"; gene_id "MSTRG.6468";
scaf_00018	transdecoder	exon	710071	710154	.	-	.	transcript_id "MSTRG.6468.1.p1"; gene_id "MSTRG.6468";
scaf_00018	transdecoder	exon	710435	710621	.	-	.	transcript_id "MSTRG.6468.1.p1"; gene_id "MSTRG.6468";
scaf_00018	transdecoder	exon	717858	719751	.	-	.	transcript_id "MSTRG.6468.1.p1"; gene_id "MSTRG.6468";
scaf_00018	transdecoder	exon	720276	720417	.	-	.	transcript_id "MSTRG.6468.1.p1"; gene_id "MSTRG.6468";
scaf_00018	transdecoder	exon	738359	738499	.	-	.	transcript_id "MSTRG.6468.1.p1"; gene_id "MSTRG.6468";
scaf_00018	transdecoder	exon	742334	742399	.	-	.	transcript_id "MSTRG.6468.1.p1"; gene_id "MSTRG.6468";
scaf_00018	transdecoder	exon	755920	756014	.	-	.	transcript_id "MSTRG.6468.1.p1"; gene_id "MSTRG.6468";
scaf_00018	transdecoder	exon	760159	760294	.	-	.	transcript_id "MSTRG.6468.1.p1"; gene_id "MSTRG.6468";
scaf_00018	transdecoder	exon	767620	767822	.	-	.	transcript_id "MSTRG.6468.1.p1"; gene_id "MSTRG.6468";
scaf_00018	transdecoder	exon	768070	768165	.	-	.	transcript_id "MSTRG.6468.1.p1"; gene_id "MSTRG.6468";
scaf_00018	transdecoder	exon	780197	780469	.	-	.	transcript_id "MSTRG.6468.1.p1"; gene_id "MSTRG.6468";
scaf_00018	transdecoder	CDS	700214	700452	.	-	2	transcript_id "MSTRG.6468.1.p1"; gene_id "MSTRG.6468";
scaf_00018	transdecoder	CDS	700840	700967	.	-	1	transcript_id "MSTRG.6468.1.p1"; gene_id "MSTRG.6468";
scaf_00018	transdecoder	CDS	701128	701204	.	-	0	transcript_id "MSTRG.6468.1.p1"; gene_id "MSTRG.6468";
scaf_00018	transdecoder	CDS	701669	701799	.	-	2	transcript_id "MSTRG.6468.1.p1"; gene_id "MSTRG.6468";
scaf_00018	transdecoder	CDS	702442	702564	.	-	2	transcript_id "MSTRG.6468.1.p1"; gene_id "MSTRG.6468";
scaf_00018	transdecoder	CDS	703332	703455	.	-	0	transcript_id "MSTRG.6468.1.p1"; gene_id "MSTRG.6468";
scaf_00018	transdecoder	CDS	704946	705043	.	-	2	transcript_id "MSTRG.6468.1.p1"; gene_id "MSTRG.6468";
scaf_00018	transdecoder	CDS	705502	705564	.	-	2	transcript_id "MSTRG.6468.1.p1"; gene_id "MSTRG.6468";
scaf_00018	transdecoder	CDS	706332	706401	.	-	0	transcript_id "MSTRG.6468.1.p1"; gene_id "MSTRG.6468";
scaf_00018	transdecoder	CDS	710071	710142	.	-	0	transcript_id "MSTRG.6468.1.p1"; gene_id "MSTRG.6468";
scaf_00018	transdecoder	exon	698795	700452	.	-	.	transcript_id "MSTRG.6468.3.p1"; gene_id "MSTRG.6468";
scaf_00018	transdecoder	exon	700840	700967	.	-	.	transcript_id "MSTRG.6468.3.p1"; gene_id "MSTRG.6468";
scaf_00018	transdecoder	exon	701128	701204	.	-	.	transcript_id "MSTRG.6468.3.p1"; gene_id "MSTRG.6468";
scaf_00018	transdecoder	exon	701669	701799	.	-	.	transcript_id "MSTRG.6468.3.p1"; gene_id "MSTRG.6468";
scaf_00018	transdecoder	exon	702442	702564	.	-	.	transcript_id "MSTRG.6468.3.p1"; gene_id "MSTRG.6468";
scaf_00018	transdecoder	exon	703332	703455	.	-	.	transcript_id "MSTRG.6468.3.p1"; gene_id "MSTRG.6468";
scaf_00018	transdecoder	exon	704946	705043	.	-	.	transcript_id "MSTRG.6468.3.p1"; gene_id "MSTRG.6468";
scaf_00018	transdecoder	exon	705502	705564	.	-	.	transcript_id "MSTRG.6468.3.p1"; gene_id "MSTRG.6468";
scaf_00018	transdecoder	exon	706332	706401	.	-	.	transcript_id "MSTRG.6468.3.p1"; gene_id "MSTRG.6468";
scaf_00018	transdecoder	exon	706844	706957	.	-	.	transcript_id "MSTRG.6468.3.p1"; gene_id "MSTRG.6468";
scaf_00018	transdecoder	exon	707238	707424	.	-	.	transcript_id "MSTRG.6468.3.p1"; gene_id "MSTRG.6468";
scaf_00018	transdecoder	exon	717858	718021	.	-	.	transcript_id "MSTRG.6468.3.p1"; gene_id "MSTRG.6468";
scaf_00018	transdecoder	CDS	700214	700452	.	-	2	transcript_id "MSTRG.6468.3.p1"; gene_id "MSTRG.6468";
scaf_00018	transdecoder	CDS	700840	700967	.	-	1	transcript_id "MSTRG.6468.3.p1"; gene_id "MSTRG.6468";
scaf_00018	transdecoder	CDS	701128	701204	.	-	0	transcript_id "MSTRG.6468.3.p1"; gene_id "MSTRG.6468";
scaf_00018	transdecoder	CDS	701669	701799	.	-	2	transcript_id "MSTRG.6468.3.p1"; gene_id "MSTRG.6468";
scaf_00018	transdecoder	CDS	702442	702564	.	-	2	transcript_id "MSTRG.6468.3.p1"; gene_id "MSTRG.6468";
scaf_00018	transdecoder	CDS	703332	703455	.	-	0	transcript_id "MSTRG.6468.3.p1"; gene_id "MSTRG.6468";
scaf_00018	transdecoder	CDS	704946	705043	.	-	2	transcript_id "MSTRG.6468.3.p1"; gene_id "MSTRG.6468";
scaf_00018	transdecoder	CDS	705502	705564	.	-	2	transcript_id "MSTRG.6468.3.p1"; gene_id "MSTRG.6468";
scaf_00018	transdecoder	CDS	706332	706401	.	-	0	transcript_id "MSTRG.6468.3.p1"; gene_id "MSTRG.6468";
scaf_00018	transdecoder	CDS	706844	706945	.	-	0	transcript_id "MSTRG.6468.3.p1"; gene_id "MSTRG.6468";
scaf_00018	transdecoder	exon	698795	700452	.	-	.	transcript_id "MSTRG.6468.2.p1"; gene_id "MSTRG.6468";
scaf_00018	transdecoder	exon	700840	700967	.	-	.	transcript_id "MSTRG.6468.2.p1"; gene_id "MSTRG.6468";
scaf_00018	transdecoder	exon	701128	701204	.	-	.	transcript_id "MSTRG.6468.2.p1"; gene_id "MSTRG.6468";
scaf_00018	transdecoder	exon	701669	701799	.	-	.	transcript_id "MSTRG.6468.2.p1"; gene_id "MSTRG.6468";
scaf_00018	transdecoder	exon	702442	702564	.	-	.	transcript_id "MSTRG.6468.2.p1"; gene_id "MSTRG.6468";
scaf_00018	transdecoder	exon	703332	703455	.	-	.	transcript_id "MSTRG.6468.2.p1"; gene_id "MSTRG.6468";
scaf_00018	transdecoder	exon	704946	705043	.	-	.	transcript_id "MSTRG.6468.2.p1"; gene_id "MSTRG.6468";
scaf_00018	transdecoder	exon	705502	705564	.	-	.	transcript_id "MSTRG.6468.2.p1"; gene_id "MSTRG.6468";
scaf_00018	transdecoder	exon	706332	706401	.	-	.	transcript_id "MSTRG.6468.2.p1"; gene_id "MSTRG.6468";
scaf_00018	transdecoder	exon	706874	706957	.	-	.	transcript_id "MSTRG.6468.2.p1"; gene_id "MSTRG.6468";
scaf_00018	transdecoder	exon	707238	707424	.	-	.	transcript_id "MSTRG.6468.2.p1"; gene_id "MSTRG.6468";
scaf_00018	transdecoder	exon	717858	718369	.	-	.	transcript_id "MSTRG.6468.2.p1"; gene_id "MSTRG.6468";
scaf_00018	transdecoder	CDS	700214	700452	.	-	2	transcript_id "MSTRG.6468.2.p1"; gene_id "MSTRG.6468";
scaf_00018	transdecoder	CDS	700840	700967	.	-	1	transcript_id "MSTRG.6468.2.p1"; gene_id "MSTRG.6468";
scaf_00018	transdecoder	CDS	701128	701204	.	-	0	transcript_id "MSTRG.6468.2.p1"; gene_id "MSTRG.6468";
scaf_00018	transdecoder	CDS	701669	701799	.	-	2	transcript_id "MSTRG.6468.2.p1"; gene_id "MSTRG.6468";
scaf_00018	transdecoder	CDS	702442	702564	.	-	2	transcript_id "MSTRG.6468.2.p1"; gene_id "MSTRG.6468";
scaf_00018	transdecoder	CDS	703332	703455	.	-	0	transcript_id "MSTRG.6468.2.p1"; gene_id "MSTRG.6468";
scaf_00018	transdecoder	CDS	704946	705043	.	-	2	transcript_id "MSTRG.6468.2.p1"; gene_id "MSTRG.6468";
scaf_00018	transdecoder	CDS	705502	705564	.	-	2	transcript_id "MSTRG.6468.2.p1"; gene_id "MSTRG.6468";
scaf_00018	transdecoder	CDS	706332	706401	.	-	0	transcript_id "MSTRG.6468.2.p1"; gene_id "MSTRG.6468";
scaf_00018	transdecoder	CDS	706874	706945	.	-	0	transcript_id "MSTRG.6468.2.p1"; gene_id "MSTRG.6468";
scaf_00018	transdecoder	exon	698812	700452	.	-	.	transcript_id "MSTRG.6468.4.p2"; gene_id "MSTRG.6468";
scaf_00018	transdecoder	exon	700840	700967	.	-	.	transcript_id "MSTRG.6468.4.p2"; gene_id "MSTRG.6468";
scaf_00018	transdecoder	exon	701128	701204	.	-	.	transcript_id "MSTRG.6468.4.p2"; gene_id "MSTRG.6468";
scaf_00018	transdecoder	exon	701669	701799	.	-	.	transcript_id "MSTRG.6468.4.p2"; gene_id "MSTRG.6468";
scaf_00018	transdecoder	exon	702442	702564	.	-	.	transcript_id "MSTRG.6468.4.p2"; gene_id "MSTRG.6468";
scaf_00018	transdecoder	exon	703332	703455	.	-	.	transcript_id "MSTRG.6468.4.p2"; gene_id "MSTRG.6468";
scaf_00018	transdecoder	exon	704946	705043	.	-	.	transcript_id "MSTRG.6468.4.p2"; gene_id "MSTRG.6468";
scaf_00018	transdecoder	exon	705502	705564	.	-	.	transcript_id "MSTRG.6468.4.p2"; gene_id "MSTRG.6468";
scaf_00018	transdecoder	exon	706332	706401	.	-	.	transcript_id "MSTRG.6468.4.p2"; gene_id "MSTRG.6468";
scaf_00018	transdecoder	exon	710071	710154	.	-	.	transcript_id "MSTRG.6468.4.p2"; gene_id "MSTRG.6468";
scaf_00018	transdecoder	exon	710435	710621	.	-	.	transcript_id "MSTRG.6468.4.p2"; gene_id "MSTRG.6468";
scaf_00018	transdecoder	exon	718843	719751	.	-	.	transcript_id "MSTRG.6468.4.p2"; gene_id "MSTRG.6468";
scaf_00018	transdecoder	exon	720276	720417	.	-	.	transcript_id "MSTRG.6468.4.p2"; gene_id "MSTRG.6468";
scaf_00018	transdecoder	exon	738359	738499	.	-	.	transcript_id "MSTRG.6468.4.p2"; gene_id "MSTRG.6468";
scaf_00018	transdecoder	exon	742334	742399	.	-	.	transcript_id "MSTRG.6468.4.p2"; gene_id "MSTRG.6468";
scaf_00018	transdecoder	exon	755920	756014	.	-	.	transcript_id "MSTRG.6468.4.p2"; gene_id "MSTRG.6468";
scaf_00018	transdecoder	exon	760159	760294	.	-	.	transcript_id "MSTRG.6468.4.p2"; gene_id "MSTRG.6468";
scaf_00018	transdecoder	exon	767620	767822	.	-	.	transcript_id "MSTRG.6468.4.p2"; gene_id "MSTRG.6468";
scaf_00018	transdecoder	exon	768070	768165	.	-	.	transcript_id "MSTRG.6468.4.p2"; gene_id "MSTRG.6468";
scaf_00018	transdecoder	exon	780197	780406	.	-	.	transcript_id "MSTRG.6468.4.p2"; gene_id "MSTRG.6468";
scaf_00018	transdecoder	CDS	700214	700452	.	-	2	transcript_id "MSTRG.6468.4.p2"; gene_id "MSTRG.6468";
scaf_00018	transdecoder	CDS	700840	700967	.	-	1	transcript_id "MSTRG.6468.4.p2"; gene_id "MSTRG.6468";
scaf_00018	transdecoder	CDS	701128	701204	.	-	0	transcript_id "MSTRG.6468.4.p2"; gene_id "MSTRG.6468";
scaf_00018	transdecoder	CDS	701669	701799	.	-	2	transcript_id "MSTRG.6468.4.p2"; gene_id "MSTRG.6468";
scaf_00018	transdecoder	CDS	702442	702564	.	-	2	transcript_id "MSTRG.6468.4.p2"; gene_id "MSTRG.6468";
scaf_00018	transdecoder	CDS	703332	703455	.	-	0	transcript_id "MSTRG.6468.4.p2"; gene_id "MSTRG.6468";
scaf_00018	transdecoder	CDS	704946	705043	.	-	2	transcript_id "MSTRG.6468.4.p2"; gene_id "MSTRG.6468";
scaf_00018	transdecoder	CDS	705502	705564	.	-	2	transcript_id "MSTRG.6468.4.p2"; gene_id "MSTRG.6468";
scaf_00018	transdecoder	CDS	706332	706401	.	-	0	transcript_id "MSTRG.6468.4.p2"; gene_id "MSTRG.6468";
scaf_00018	transdecoder	CDS	710071	710142	.	-	0	transcript_id "MSTRG.6468.4.p2"; gene_id "MSTRG.6468";
scaf_00018	transdecoder	exon	700214	700344	.	-	.	transcript_id "PMZ_0034154-RA.p1"; gene_id "MSTRG.6468";
scaf_00018	transdecoder	exon	700840	700967	.	-	.	transcript_id "PMZ_0034154-RA.p1"; gene_id "MSTRG.6468";
scaf_00018	transdecoder	exon	701128	701153	.	-	.	transcript_id "PMZ_0034154-RA.p1"; gene_id "MSTRG.6468";
scaf_00018	transdecoder	exon	717867	718061	.	-	.	transcript_id "PMZ_0034154-RA.p1"; gene_id "MSTRG.6468";
scaf_00018	transdecoder	exon	720276	720417	.	-	.	transcript_id "PMZ_0034154-RA.p1"; gene_id "MSTRG.6468";
scaf_00018	transdecoder	exon	721485	721489	.	-	.	transcript_id "PMZ_0034154-RA.p1"; gene_id "MSTRG.6468";
scaf_00018	transdecoder	CDS	700214	700344	.	-	2	transcript_id "PMZ_0034154-RA.p1"; gene_id "MSTRG.6468";
scaf_00018	transdecoder	CDS	700840	700967	.	-	1	transcript_id "PMZ_0034154-RA.p1"; gene_id "MSTRG.6468";
scaf_00018	transdecoder	CDS	701128	701153	.	-	0	transcript_id "PMZ_0034154-RA.p1"; gene_id "MSTRG.6468";
scaf_00018	transdecoder	CDS	717867	718061	.	-	0	transcript_id "PMZ_0034154-RA.p1"; gene_id "MSTRG.6468";
scaf_00018	transdecoder	CDS	720276	720417	.	-	1	transcript_id "PMZ_0034154-RA.p1"; gene_id "MSTRG.6468";
scaf_00018	transdecoder	CDS	721485	721489	.	-	0	transcript_id "PMZ_0034154-RA.p1"; gene_id "MSTRG.6468";
scaf_00018	transdecoder	exon	707872	708326	.	-	.	transcript_id "MSTRG.6468.6.p2"; gene_id "MSTRG.6468";
scaf_00018	transdecoder	exon	708774	708891	.	-	.	transcript_id "MSTRG.6468.6.p2"; gene_id "MSTRG.6468";
scaf_00018	transdecoder	CDS	707874	708326	.	-	0	transcript_id "MSTRG.6468.6.p2"; gene_id "MSTRG.6468";
scaf_00018	transdecoder	CDS	708774	708890	.	-	0	transcript_id "MSTRG.6468.6.p2"; gene_id "MSTRG.6468";
scaf_00018	transdecoder	exon	736218	736228	.	-	.	transcript_id "PMZ_0033078-RA.p1"; gene_id "MSTRG.6468";
scaf_00018	transdecoder	exon	736897	736988	.	-	.	transcript_id "PMZ_0033078-RA.p1"; gene_id "MSTRG.6468";
scaf_00018	transdecoder	exon	738359	738499	.	-	.	transcript_id "PMZ_0033078-RA.p1"; gene_id "MSTRG.6468";
scaf_00018	transdecoder	exon	747542	747632	.	-	.	transcript_id "PMZ_0033078-RA.p1"; gene_id "MSTRG.6468";
scaf_00018	transdecoder	exon	750991	751074	.	-	.	transcript_id "PMZ_0033078-RA.p1"; gene_id "MSTRG.6468";
scaf_00018	transdecoder	exon	755516	755520	.	-	.	transcript_id "PMZ_0033078-RA.p1"; gene_id "MSTRG.6468";
scaf_00018	transdecoder	exon	755920	756014	.	-	.	transcript_id "PMZ_0033078-RA.p1"; gene_id "MSTRG.6468";
scaf_00018	transdecoder	exon	767659	767844	.	-	.	transcript_id "PMZ_0033078-RA.p1"; gene_id "MSTRG.6468";
scaf_00018	transdecoder	exon	768036	768165	.	-	.	transcript_id "PMZ_0033078-RA.p1"; gene_id "MSTRG.6468";
scaf_00018	transdecoder	exon	768605	768733	.	-	.	transcript_id "PMZ_0033078-RA.p1"; gene_id "MSTRG.6468";
scaf_00018	transdecoder	exon	780197	780519	.	-	.	transcript_id "PMZ_0033078-RA.p1"; gene_id "MSTRG.6468";
scaf_00018	transdecoder	CDS	738499	738499	.	-	1	transcript_id "PMZ_0033078-RA.p1"; gene_id "MSTRG.6468";
scaf_00018	transdecoder	CDS	747542	747632	.	-	2	transcript_id "PMZ_0033078-RA.p1"; gene_id "MSTRG.6468";
scaf_00018	transdecoder	CDS	750991	751074	.	-	2	transcript_id "PMZ_0033078-RA.p1"; gene_id "MSTRG.6468";
scaf_00018	transdecoder	CDS	755516	755520	.	-	1	transcript_id "PMZ_0033078-RA.p1"; gene_id "MSTRG.6468";
scaf_00018	transdecoder	CDS	755920	756014	.	-	0	transcript_id "PMZ_0033078-RA.p1"; gene_id "MSTRG.6468";
scaf_00018	transdecoder	CDS	767659	767844	.	-	0	transcript_id "PMZ_0033078-RA.p1"; gene_id "MSTRG.6468";
scaf_00018	transdecoder	CDS	768036	768165	.	-	1	transcript_id "PMZ_0033078-RA.p1"; gene_id "MSTRG.6468";
scaf_00018	transdecoder	CDS	768605	768733	.	-	1	transcript_id "PMZ_0033078-RA.p1"; gene_id "MSTRG.6468";
scaf_00018	transdecoder	CDS	780197	780477	.	-	0	transcript_id "PMZ_0033078-RA.p1"; gene_id "MSTRG.6468";
scaf_00018	transdecoder	exon	781586	784515	.	-	.	transcript_id "MSTRG.6470.1.p3"; gene_id "MSTRG.6470";
scaf_00018	transdecoder	exon	787731	787837	.	-	.	transcript_id "MSTRG.6470.1.p3"; gene_id "MSTRG.6470";
scaf_00018	transdecoder	exon	789013	789192	.	-	.	transcript_id "MSTRG.6470.1.p3"; gene_id "MSTRG.6470";
scaf_00018	transdecoder	exon	793277	793313	.	-	.	transcript_id "MSTRG.6470.1.p3"; gene_id "MSTRG.6470";
scaf_00018	transdecoder	exon	796751	797959	.	-	.	transcript_id "MSTRG.6470.1.p3"; gene_id "MSTRG.6470";
scaf_00018	transdecoder	CDS	784255	784515	.	-	0	transcript_id "MSTRG.6470.1.p3"; gene_id "MSTRG.6470";
scaf_00018	transdecoder	CDS	787731	787835	.	-	0	transcript_id "MSTRG.6470.1.p3"; gene_id "MSTRG.6470";
scaf_00018	transdecoder	exon	784255	784515	.	-	.	transcript_id "PMZ_0033079-RA.p1"; gene_id "MSTRG.6470";
scaf_00018	transdecoder	exon	789013	789147	.	-	.	transcript_id "PMZ_0033079-RA.p1"; gene_id "MSTRG.6470";
scaf_00018	transdecoder	exon	792021	792083	.	-	.	transcript_id "PMZ_0033079-RA.p1"; gene_id "MSTRG.6470";
scaf_00018	transdecoder	CDS	784255	784515	.	-	0	transcript_id "PMZ_0033079-RA.p1"; gene_id "MSTRG.6470";
scaf_00018	transdecoder	CDS	789013	789147	.	-	0	transcript_id "PMZ_0033079-RA.p1"; gene_id "MSTRG.6470";
scaf_00018	transdecoder	CDS	792021	792083	.	-	0	transcript_id "PMZ_0033079-RA.p1"; gene_id "MSTRG.6470";
scaf_00018	transdecoder	exon	801640	802667	.	-	.	transcript_id "MSTRG.6463.1.p1"; gene_id "MSTRG.6463";
scaf_00018	transdecoder	exon	809259	809333	.	-	.	transcript_id "MSTRG.6463.1.p1"; gene_id "MSTRG.6463";
scaf_00018	transdecoder	exon	809504	809635	.	-	.	transcript_id "MSTRG.6463.1.p1"; gene_id "MSTRG.6463";
scaf_00018	transdecoder	exon	822650	823059	.	-	.	transcript_id "MSTRG.6463.1.p1"; gene_id "MSTRG.6463";
scaf_00018	transdecoder	exon	823952	824021	.	-	.	transcript_id "MSTRG.6463.1.p1"; gene_id "MSTRG.6463";
scaf_00018	transdecoder	exon	824384	824463	.	-	.	transcript_id "MSTRG.6463.1.p1"; gene_id "MSTRG.6463";
scaf_00018	transdecoder	exon	825058	825185	.	-	.	transcript_id "MSTRG.6463.1.p1"; gene_id "MSTRG.6463";
scaf_00018	transdecoder	exon	825394	825487	.	-	.	transcript_id "MSTRG.6463.1.p1"; gene_id "MSTRG.6463";
scaf_00018	transdecoder	exon	826369	826488	.	-	.	transcript_id "MSTRG.6463.1.p1"; gene_id "MSTRG.6463";
scaf_00018	transdecoder	exon	827533	827621	.	-	.	transcript_id "MSTRG.6463.1.p1"; gene_id "MSTRG.6463";
scaf_00018	transdecoder	exon	830973	831168	.	-	.	transcript_id "MSTRG.6463.1.p1"; gene_id "MSTRG.6463";
scaf_00018	transdecoder	CDS	822814	823059	.	-	0	transcript_id "MSTRG.6463.1.p1"; gene_id "MSTRG.6463";
scaf_00018	transdecoder	CDS	823952	824021	.	-	1	transcript_id "MSTRG.6463.1.p1"; gene_id "MSTRG.6463";
scaf_00018	transdecoder	CDS	824384	824463	.	-	0	transcript_id "MSTRG.6463.1.p1"; gene_id "MSTRG.6463";
scaf_00018	transdecoder	CDS	825058	825185	.	-	2	transcript_id "MSTRG.6463.1.p1"; gene_id "MSTRG.6463";
scaf_00018	transdecoder	CDS	825394	825487	.	-	0	transcript_id "MSTRG.6463.1.p1"; gene_id "MSTRG.6463";
scaf_00018	transdecoder	CDS	826369	826488	.	-	0	transcript_id "MSTRG.6463.1.p1"; gene_id "MSTRG.6463";
scaf_00018	transdecoder	CDS	827533	827621	.	-	2	transcript_id "MSTRG.6463.1.p1"; gene_id "MSTRG.6463";
scaf_00018	transdecoder	CDS	830973	831018	.	-	0	transcript_id "MSTRG.6463.1.p1"; gene_id "MSTRG.6463";
scaf_00018	transdecoder	exon	802262	802667	.	-	.	transcript_id "PMZ_0033080-RA.p1"; gene_id "MSTRG.6463";
scaf_00018	transdecoder	exon	809504	809635	.	-	.	transcript_id "PMZ_0033080-RA.p1"; gene_id "MSTRG.6463";
scaf_00018	transdecoder	exon	816110	816136	.	-	.	transcript_id "PMZ_0033080-RA.p1"; gene_id "MSTRG.6463";
scaf_00018	transdecoder	exon	822650	822862	.	-	.	transcript_id "PMZ_0033080-RA.p1"; gene_id "MSTRG.6463";
scaf_00018	transdecoder	exon	822943	823059	.	-	.	transcript_id "PMZ_0033080-RA.p1"; gene_id "MSTRG.6463";
scaf_00018	transdecoder	exon	825058	825185	.	-	.	transcript_id "PMZ_0033080-RA.p1"; gene_id "MSTRG.6463";
scaf_00018	transdecoder	exon	825394	825436	.	-	.	transcript_id "PMZ_0033080-RA.p1"; gene_id "MSTRG.6463";
scaf_00018	transdecoder	exon	826369	826488	.	-	.	transcript_id "PMZ_0033080-RA.p1"; gene_id "MSTRG.6463";
scaf_00018	transdecoder	exon	827533	827621	.	-	.	transcript_id "PMZ_0033080-RA.p1"; gene_id "MSTRG.6463";
scaf_00018	transdecoder	exon	830973	831132	.	-	.	transcript_id "PMZ_0033080-RA.p1"; gene_id "MSTRG.6463";
scaf_00018	transdecoder	CDS	802620	802667	.	-	0	transcript_id "PMZ_0033080-RA.p1"; gene_id "MSTRG.6463";
scaf_00018	transdecoder	CDS	809504	809635	.	-	0	transcript_id "PMZ_0033080-RA.p1"; gene_id "MSTRG.6463";
scaf_00018	transdecoder	CDS	816110	816136	.	-	0	transcript_id "PMZ_0033080-RA.p1"; gene_id "MSTRG.6463";
scaf_00018	transdecoder	CDS	822650	822862	.	-	0	transcript_id "PMZ_0033080-RA.p1"; gene_id "MSTRG.6463";
scaf_00018	transdecoder	CDS	822943	823059	.	-	0	transcript_id "PMZ_0033080-RA.p1"; gene_id "MSTRG.6463";
scaf_00018	transdecoder	CDS	825058	825185	.	-	2	transcript_id "PMZ_0033080-RA.p1"; gene_id "MSTRG.6463";
scaf_00018	transdecoder	CDS	825394	825436	.	-	0	transcript_id "PMZ_0033080-RA.p1"; gene_id "MSTRG.6463";
scaf_00018	transdecoder	CDS	826369	826488	.	-	0	transcript_id "PMZ_0033080-RA.p1"; gene_id "MSTRG.6463";
scaf_00018	transdecoder	CDS	827533	827621	.	-	2	transcript_id "PMZ_0033080-RA.p1"; gene_id "MSTRG.6463";
scaf_00018	transdecoder	CDS	830973	831018	.	-	0	transcript_id "PMZ_0033080-RA.p1"; gene_id "MSTRG.6463";
scaf_00018	transdecoder	exon	832998	834333	.	-	.	transcript_id "MSTRG.6472.1.p2"; gene_id "MSTRG.6472";
scaf_00018	transdecoder	exon	834867	834961	.	-	.	transcript_id "MSTRG.6472.1.p2"; gene_id "MSTRG.6472";
scaf_00018	transdecoder	exon	835376	835503	.	-	.	transcript_id "MSTRG.6472.1.p2"; gene_id "MSTRG.6472";
scaf_00018	transdecoder	exon	835781	835856	.	-	.	transcript_id "MSTRG.6472.1.p2"; gene_id "MSTRG.6472";
scaf_00018	transdecoder	exon	838394	838495	.	-	.	transcript_id "MSTRG.6472.1.p2"; gene_id "MSTRG.6472";
scaf_00018	transdecoder	exon	839286	839396	.	-	.	transcript_id "MSTRG.6472.1.p2"; gene_id "MSTRG.6472";
scaf_00018	transdecoder	exon	850175	850362	.	-	.	transcript_id "MSTRG.6472.1.p2"; gene_id "MSTRG.6472";
scaf_00018	transdecoder	exon	850867	850999	.	-	.	transcript_id "MSTRG.6472.1.p2"; gene_id "MSTRG.6472";
scaf_00018	transdecoder	exon	851404	851549	.	-	.	transcript_id "MSTRG.6472.1.p2"; gene_id "MSTRG.6472";
scaf_00018	transdecoder	exon	852187	852311	.	-	.	transcript_id "MSTRG.6472.1.p2"; gene_id "MSTRG.6472";
scaf_00018	transdecoder	exon	854477	854641	.	-	.	transcript_id "MSTRG.6472.1.p2"; gene_id "MSTRG.6472";
scaf_00018	transdecoder	exon	855643	855741	.	-	.	transcript_id "MSTRG.6472.1.p2"; gene_id "MSTRG.6472";
scaf_00018	transdecoder	exon	856801	856907	.	-	.	transcript_id "MSTRG.6472.1.p2"; gene_id "MSTRG.6472";
scaf_00018	transdecoder	CDS	834171	834333	.	-	1	transcript_id "MSTRG.6472.1.p2"; gene_id "MSTRG.6472";
scaf_00018	transdecoder	CDS	834867	834961	.	-	0	transcript_id "MSTRG.6472.1.p2"; gene_id "MSTRG.6472";
scaf_00018	transdecoder	CDS	835376	835503	.	-	2	transcript_id "MSTRG.6472.1.p2"; gene_id "MSTRG.6472";
scaf_00018	transdecoder	CDS	835781	835856	.	-	0	transcript_id "MSTRG.6472.1.p2"; gene_id "MSTRG.6472";
scaf_00018	transdecoder	CDS	838394	838495	.	-	0	transcript_id "MSTRG.6472.1.p2"; gene_id "MSTRG.6472";
scaf_00018	transdecoder	CDS	839286	839396	.	-	0	transcript_id "MSTRG.6472.1.p2"; gene_id "MSTRG.6472";
scaf_00018	transdecoder	CDS	850175	850362	.	-	2	transcript_id "MSTRG.6472.1.p2"; gene_id "MSTRG.6472";
scaf_00018	transdecoder	CDS	850867	850999	.	-	0	transcript_id "MSTRG.6472.1.p2"; gene_id "MSTRG.6472";
scaf_00018	transdecoder	CDS	851404	851549	.	-	2	transcript_id "MSTRG.6472.1.p2"; gene_id "MSTRG.6472";
scaf_00018	transdecoder	CDS	852187	852259	.	-	0	transcript_id "MSTRG.6472.1.p2"; gene_id "MSTRG.6472";
scaf_00018	transdecoder	exon	834171	834320	.	-	.	transcript_id "PMZ_0030451-RA.p1"; gene_id "MSTRG.6472";
scaf_00018	transdecoder	exon	835376	835562	.	-	.	transcript_id "PMZ_0030451-RA.p1"; gene_id "MSTRG.6472";
scaf_00018	transdecoder	exon	838449	838495	.	-	.	transcript_id "PMZ_0030451-RA.p1"; gene_id "MSTRG.6472";
scaf_00018	transdecoder	exon	839286	839396	.	-	.	transcript_id "PMZ_0030451-RA.p1"; gene_id "MSTRG.6472";
scaf_00018	transdecoder	exon	850175	850362	.	-	.	transcript_id "PMZ_0030451-RA.p1"; gene_id "MSTRG.6472";
scaf_00018	transdecoder	exon	850867	850999	.	-	.	transcript_id "PMZ_0030451-RA.p1"; gene_id "MSTRG.6472";
scaf_00018	transdecoder	exon	851404	851549	.	-	.	transcript_id "PMZ_0030451-RA.p1"; gene_id "MSTRG.6472";
scaf_00018	transdecoder	exon	852187	852311	.	-	.	transcript_id "PMZ_0030451-RA.p1"; gene_id "MSTRG.6472";
scaf_00018	transdecoder	exon	854477	854574	.	-	.	transcript_id "PMZ_0030451-RA.p1"; gene_id "MSTRG.6472";
scaf_00018	transdecoder	exon	855706	855741	.	-	.	transcript_id "PMZ_0030451-RA.p1"; gene_id "MSTRG.6472";
scaf_00018	transdecoder	exon	859967	860208	.	-	.	transcript_id "PMZ_0030451-RA.p1"; gene_id "MSTRG.6472";
scaf_00018	transdecoder	exon	861034	861284	.	-	.	transcript_id "PMZ_0030451-RA.p1"; gene_id "MSTRG.6472";
scaf_00018	transdecoder	exon	863077	863147	.	-	.	transcript_id "PMZ_0030451-RA.p1"; gene_id "MSTRG.6472";
scaf_00018	transdecoder	exon	863914	864027	.	-	.	transcript_id "PMZ_0030451-RA.p1"; gene_id "MSTRG.6472";
scaf_00018	transdecoder	exon	864264	864389	.	-	.	transcript_id "PMZ_0030451-RA.p1"; gene_id "MSTRG.6472";
scaf_00018	transdecoder	exon	864766	864954	.	-	.	transcript_id "PMZ_0030451-RA.p1"; gene_id "MSTRG.6472";
scaf_00018	transdecoder	exon	865565	865689	.	-	.	transcript_id "PMZ_0030451-RA.p1"; gene_id "MSTRG.6472";
scaf_00018	transdecoder	exon	866526	866655	.	-	.	transcript_id "PMZ_0030451-RA.p1"; gene_id "MSTRG.6472";
scaf_00018	transdecoder	exon	867746	867817	.	-	.	transcript_id "PMZ_0030451-RA.p1"; gene_id "MSTRG.6472";
scaf_00018	transdecoder	exon	868754	868846	.	-	.	transcript_id "PMZ_0030451-RA.p1"; gene_id "MSTRG.6472";
scaf_00018	transdecoder	exon	870858	870949	.	-	.	transcript_id "PMZ_0030451-RA.p1"; gene_id "MSTRG.6472";
scaf_00018	transdecoder	exon	871534	871694	.	-	.	transcript_id "PMZ_0030451-RA.p1"; gene_id "MSTRG.6472";
scaf_00018	transdecoder	exon	872376	872506	.	-	.	transcript_id "PMZ_0030451-RA.p1"; gene_id "MSTRG.6472";
scaf_00018	transdecoder	exon	872845	873335	.	-	.	transcript_id "PMZ_0030451-RA.p1"; gene_id "MSTRG.6472";
scaf_00018	transdecoder	exon	873499	873852	.	-	.	transcript_id "PMZ_0030451-RA.p1"; gene_id "MSTRG.6472";
scaf_00018	transdecoder	exon	874338	874476	.	-	.	transcript_id "PMZ_0030451-RA.p1"; gene_id "MSTRG.6472";
scaf_00018	transdecoder	exon	874891	874972	.	-	.	transcript_id "PMZ_0030451-RA.p1"; gene_id "MSTRG.6472";
scaf_00018	transdecoder	exon	875136	875460	.	-	.	transcript_id "PMZ_0030451-RA.p1"; gene_id "MSTRG.6472";
scaf_00018	transdecoder	exon	877314	877362	.	-	.	transcript_id "PMZ_0030451-RA.p1"; gene_id "MSTRG.6472";
scaf_00018	transdecoder	exon	881493	881558	.	-	.	transcript_id "PMZ_0030451-RA.p1"; gene_id "MSTRG.6472";
scaf_00018	transdecoder	CDS	834171	834320	.	-	0	transcript_id "PMZ_0030451-RA.p1"; gene_id "MSTRG.6472";
scaf_00018	transdecoder	CDS	835376	835562	.	-	1	transcript_id "PMZ_0030451-RA.p1"; gene_id "MSTRG.6472";
scaf_00018	transdecoder	CDS	838449	838495	.	-	0	transcript_id "PMZ_0030451-RA.p1"; gene_id "MSTRG.6472";
scaf_00018	transdecoder	CDS	839286	839396	.	-	0	transcript_id "PMZ_0030451-RA.p1"; gene_id "MSTRG.6472";
scaf_00018	transdecoder	CDS	850175	850362	.	-	2	transcript_id "PMZ_0030451-RA.p1"; gene_id "MSTRG.6472";
scaf_00018	transdecoder	CDS	850867	850999	.	-	0	transcript_id "PMZ_0030451-RA.p1"; gene_id "MSTRG.6472";
scaf_00018	transdecoder	CDS	851404	851549	.	-	2	transcript_id "PMZ_0030451-RA.p1"; gene_id "MSTRG.6472";
scaf_00018	transdecoder	CDS	852187	852311	.	-	1	transcript_id "PMZ_0030451-RA.p1"; gene_id "MSTRG.6472";
scaf_00018	transdecoder	CDS	854477	854574	.	-	0	transcript_id "PMZ_0030451-RA.p1"; gene_id "MSTRG.6472";
scaf_00018	transdecoder	CDS	855706	855741	.	-	0	transcript_id "PMZ_0030451-RA.p1"; gene_id "MSTRG.6472";
scaf_00018	transdecoder	CDS	859967	860208	.	-	2	transcript_id "PMZ_0030451-RA.p1"; gene_id "MSTRG.6472";
scaf_00018	transdecoder	CDS	861034	861284	.	-	1	transcript_id "PMZ_0030451-RA.p1"; gene_id "MSTRG.6472";
scaf_00018	transdecoder	CDS	863077	863147	.	-	0	transcript_id "PMZ_0030451-RA.p1"; gene_id "MSTRG.6472";
scaf_00018	transdecoder	CDS	863914	864027	.	-	0	transcript_id "PMZ_0030451-RA.p1"; gene_id "MSTRG.6472";
scaf_00018	transdecoder	CDS	864264	864389	.	-	0	transcript_id "PMZ_0030451-RA.p1"; gene_id "MSTRG.6472";
scaf_00018	transdecoder	CDS	864766	864954	.	-	0	transcript_id "PMZ_0030451-RA.p1"; gene_id "MSTRG.6472";
scaf_00018	transdecoder	CDS	865565	865689	.	-	2	transcript_id "PMZ_0030451-RA.p1"; gene_id "MSTRG.6472";
scaf_00018	transdecoder	CDS	866526	866655	.	-	0	transcript_id "PMZ_0030451-RA.p1"; gene_id "MSTRG.6472";
scaf_00018	transdecoder	CDS	867746	867817	.	-	0	transcript_id "PMZ_0030451-RA.p1"; gene_id "MSTRG.6472";
scaf_00018	transdecoder	CDS	868754	868846	.	-	0	transcript_id "PMZ_0030451-RA.p1"; gene_id "MSTRG.6472";
scaf_00018	transdecoder	CDS	870858	870949	.	-	2	transcript_id "PMZ_0030451-RA.p1"; gene_id "MSTRG.6472";
scaf_00018	transdecoder	CDS	871534	871694	.	-	1	transcript_id "PMZ_0030451-RA.p1"; gene_id "MSTRG.6472";
scaf_00018	transdecoder	CDS	872376	872506	.	-	0	transcript_id "PMZ_0030451-RA.p1"; gene_id "MSTRG.6472";
scaf_00018	transdecoder	CDS	872845	873335	.	-	2	transcript_id "PMZ_0030451-RA.p1"; gene_id "MSTRG.6472";
scaf_00018	transdecoder	CDS	873499	873852	.	-	2	transcript_id "PMZ_0030451-RA.p1"; gene_id "MSTRG.6472";
scaf_00018	transdecoder	CDS	874338	874476	.	-	0	transcript_id "PMZ_0030451-RA.p1"; gene_id "MSTRG.6472";
scaf_00018	transdecoder	CDS	874891	874972	.	-	1	transcript_id "PMZ_0030451-RA.p1"; gene_id "MSTRG.6472";
scaf_00018	transdecoder	CDS	875136	875460	.	-	2	transcript_id "PMZ_0030451-RA.p1"; gene_id "MSTRG.6472";
scaf_00018	transdecoder	CDS	877314	877362	.	-	0	transcript_id "PMZ_0030451-RA.p1"; gene_id "MSTRG.6472";
scaf_00018	transdecoder	CDS	881493	881558	.	-	0	transcript_id "PMZ_0030451-RA.p1"; gene_id "MSTRG.6472";
scaf_00018	transdecoder	exon	859738	863147	.	-	.	transcript_id "MSTRG.6472.3.p3"; gene_id "MSTRG.6472";
scaf_00018	transdecoder	exon	863914	864027	.	-	.	transcript_id "MSTRG.6472.3.p3"; gene_id "MSTRG.6472";
scaf_00018	transdecoder	exon	864264	864389	.	-	.	transcript_id "MSTRG.6472.3.p3"; gene_id "MSTRG.6472";
scaf_00018	transdecoder	exon	864766	864954	.	-	.	transcript_id "MSTRG.6472.3.p3"; gene_id "MSTRG.6472";
scaf_00018	transdecoder	exon	865565	865689	.	-	.	transcript_id "MSTRG.6472.3.p3"; gene_id "MSTRG.6472";
scaf_00018	transdecoder	exon	866526	866655	.	-	.	transcript_id "MSTRG.6472.3.p3"; gene_id "MSTRG.6472";
scaf_00018	transdecoder	exon	868754	871416	.	-	.	transcript_id "MSTRG.6472.3.p3"; gene_id "MSTRG.6472";
scaf_00018	transdecoder	CDS	863001	863147	.	-	0	transcript_id "MSTRG.6472.3.p3"; gene_id "MSTRG.6472";
scaf_00018	transdecoder	CDS	863914	864027	.	-	0	transcript_id "MSTRG.6472.3.p3"; gene_id "MSTRG.6472";
scaf_00018	transdecoder	CDS	864264	864389	.	-	0	transcript_id "MSTRG.6472.3.p3"; gene_id "MSTRG.6472";
scaf_00018	transdecoder	CDS	864766	864954	.	-	0	transcript_id "MSTRG.6472.3.p3"; gene_id "MSTRG.6472";
scaf_00018	transdecoder	CDS	865565	865689	.	-	2	transcript_id "MSTRG.6472.3.p3"; gene_id "MSTRG.6472";
scaf_00018	transdecoder	CDS	866526	866595	.	-	0	transcript_id "MSTRG.6472.3.p3"; gene_id "MSTRG.6472";
scaf_00018	transdecoder	exon	859910	863147	.	-	.	transcript_id "MSTRG.6472.4.p1"; gene_id "MSTRG.6472";
scaf_00018	transdecoder	exon	863914	864027	.	-	.	transcript_id "MSTRG.6472.4.p1"; gene_id "MSTRG.6472";
scaf_00018	transdecoder	exon	864264	864389	.	-	.	transcript_id "MSTRG.6472.4.p1"; gene_id "MSTRG.6472";
scaf_00018	transdecoder	exon	864766	864954	.	-	.	transcript_id "MSTRG.6472.4.p1"; gene_id "MSTRG.6472";
scaf_00018	transdecoder	exon	865565	865689	.	-	.	transcript_id "MSTRG.6472.4.p1"; gene_id "MSTRG.6472";
scaf_00018	transdecoder	exon	866526	866655	.	-	.	transcript_id "MSTRG.6472.4.p1"; gene_id "MSTRG.6472";
scaf_00018	transdecoder	exon	867746	868572	.	-	.	transcript_id "MSTRG.6472.4.p1"; gene_id "MSTRG.6472";
scaf_00018	transdecoder	CDS	863001	863147	.	-	0	transcript_id "MSTRG.6472.4.p1"; gene_id "MSTRG.6472";
scaf_00018	transdecoder	CDS	863914	864027	.	-	0	transcript_id "MSTRG.6472.4.p1"; gene_id "MSTRG.6472";
scaf_00018	transdecoder	CDS	864264	864389	.	-	0	transcript_id "MSTRG.6472.4.p1"; gene_id "MSTRG.6472";
scaf_00018	transdecoder	CDS	864766	864954	.	-	0	transcript_id "MSTRG.6472.4.p1"; gene_id "MSTRG.6472";
scaf_00018	transdecoder	CDS	865565	865689	.	-	2	transcript_id "MSTRG.6472.4.p1"; gene_id "MSTRG.6472";
scaf_00018	transdecoder	CDS	866526	866655	.	-	0	transcript_id "MSTRG.6472.4.p1"; gene_id "MSTRG.6472";
scaf_00018	transdecoder	CDS	867746	868108	.	-	0	transcript_id "MSTRG.6472.4.p1"; gene_id "MSTRG.6472";
scaf_00018	transdecoder	exon	859911	863147	.	-	.	transcript_id "MSTRG.6472.5.p2"; gene_id "MSTRG.6472";
scaf_00018	transdecoder	exon	863914	864027	.	-	.	transcript_id "MSTRG.6472.5.p2"; gene_id "MSTRG.6472";
scaf_00018	transdecoder	exon	864264	864389	.	-	.	transcript_id "MSTRG.6472.5.p2"; gene_id "MSTRG.6472";
scaf_00018	transdecoder	exon	864766	864954	.	-	.	transcript_id "MSTRG.6472.5.p2"; gene_id "MSTRG.6472";
scaf_00018	transdecoder	exon	865565	865689	.	-	.	transcript_id "MSTRG.6472.5.p2"; gene_id "MSTRG.6472";
scaf_00018	transdecoder	exon	866526	866655	.	-	.	transcript_id "MSTRG.6472.5.p2"; gene_id "MSTRG.6472";
scaf_00018	transdecoder	exon	868754	868991	.	-	.	transcript_id "MSTRG.6472.5.p2"; gene_id "MSTRG.6472";
scaf_00018	transdecoder	exon	869035	871416	.	-	.	transcript_id "MSTRG.6472.5.p2"; gene_id "MSTRG.6472";
scaf_00018	transdecoder	CDS	863001	863147	.	-	0	transcript_id "MSTRG.6472.5.p2"; gene_id "MSTRG.6472";
scaf_00018	transdecoder	CDS	863914	864027	.	-	0	transcript_id "MSTRG.6472.5.p2"; gene_id "MSTRG.6472";
scaf_00018	transdecoder	CDS	864264	864389	.	-	0	transcript_id "MSTRG.6472.5.p2"; gene_id "MSTRG.6472";
scaf_00018	transdecoder	CDS	864766	864954	.	-	0	transcript_id "MSTRG.6472.5.p2"; gene_id "MSTRG.6472";
scaf_00018	transdecoder	CDS	865565	865689	.	-	2	transcript_id "MSTRG.6472.5.p2"; gene_id "MSTRG.6472";
scaf_00018	transdecoder	CDS	866526	866595	.	-	0	transcript_id "MSTRG.6472.5.p2"; gene_id "MSTRG.6472";
scaf_00018	transdecoder	exon	872365	872506	.	-	.	transcript_id "MSTRG.6472.6.p5"; gene_id "MSTRG.6472";
scaf_00018	transdecoder	exon	872845	874086	.	-	.	transcript_id "MSTRG.6472.6.p5"; gene_id "MSTRG.6472";
scaf_00018	transdecoder	exon	874342	874476	.	-	.	transcript_id "MSTRG.6472.6.p5"; gene_id "MSTRG.6472";
scaf_00018	transdecoder	exon	874891	874972	.	-	.	transcript_id "MSTRG.6472.6.p5"; gene_id "MSTRG.6472";
scaf_00018	transdecoder	exon	875136	875332	.	-	.	transcript_id "MSTRG.6472.6.p5"; gene_id "MSTRG.6472";
scaf_00018	transdecoder	exon	875620	875692	.	-	.	transcript_id "MSTRG.6472.6.p5"; gene_id "MSTRG.6472";
scaf_00018	transdecoder	exon	876153	876302	.	-	.	transcript_id "MSTRG.6472.6.p5"; gene_id "MSTRG.6472";
scaf_00018	transdecoder	exon	877314	877362	.	-	.	transcript_id "MSTRG.6472.6.p5"; gene_id "MSTRG.6472";
scaf_00018	transdecoder	exon	884555	884781	.	-	.	transcript_id "MSTRG.6472.6.p5"; gene_id "MSTRG.6472";
scaf_00018	transdecoder	CDS	874003	874086	.	-	0	transcript_id "MSTRG.6472.6.p5"; gene_id "MSTRG.6472";
scaf_00018	transdecoder	CDS	874342	874476	.	-	0	transcript_id "MSTRG.6472.6.p5"; gene_id "MSTRG.6472";
scaf_00018	transdecoder	CDS	874891	874972	.	-	1	transcript_id "MSTRG.6472.6.p5"; gene_id "MSTRG.6472";
scaf_00018	transdecoder	CDS	875136	875236	.	-	0	transcript_id "MSTRG.6472.6.p5"; gene_id "MSTRG.6472";
scaf_00018	transdecoder	exon	895863	896066	.	-	.	transcript_id "PMZ_0030452-RA.p2"; gene_id "MSTRG.6471";
scaf_00018	transdecoder	exon	897145	897186	.	-	.	transcript_id "PMZ_0030452-RA.p2"; gene_id "MSTRG.6471";
scaf_00018	transdecoder	exon	897866	897973	.	-	.	transcript_id "PMZ_0030452-RA.p2"; gene_id "MSTRG.6471";
scaf_00018	transdecoder	exon	899716	899752	.	-	.	transcript_id "PMZ_0030452-RA.p2"; gene_id "MSTRG.6471";
scaf_00018	transdecoder	CDS	895929	896066	.	-	0	transcript_id "PMZ_0030452-RA.p2"; gene_id "MSTRG.6471";
scaf_00018	transdecoder	CDS	897145	897186	.	-	0	transcript_id "PMZ_0030452-RA.p2"; gene_id "MSTRG.6471";
scaf_00018	transdecoder	CDS	897866	897973	.	-	0	transcript_id "PMZ_0030452-RA.p2"; gene_id "MSTRG.6471";
scaf_00018	transdecoder	CDS	899716	899730	.	-	0	transcript_id "PMZ_0030452-RA.p2"; gene_id "MSTRG.6471";
scaf_00018	transdecoder	exon	895894	896066	.	-	.	transcript_id "MSTRG.6471.2.p1"; gene_id "MSTRG.6471";
scaf_00018	transdecoder	exon	896720	896818	.	-	.	transcript_id "MSTRG.6471.2.p1"; gene_id "MSTRG.6471";
scaf_00018	transdecoder	exon	897145	897243	.	-	.	transcript_id "MSTRG.6471.2.p1"; gene_id "MSTRG.6471";
scaf_00018	transdecoder	exon	897866	898616	.	-	.	transcript_id "MSTRG.6471.2.p1"; gene_id "MSTRG.6471";
scaf_00018	transdecoder	exon	899520	899570	.	-	.	transcript_id "MSTRG.6471.2.p1"; gene_id "MSTRG.6471";
scaf_00018	transdecoder	exon	899716	899852	.	-	.	transcript_id "MSTRG.6471.2.p1"; gene_id "MSTRG.6471";
scaf_00018	transdecoder	CDS	898479	898616	.	-	0	transcript_id "MSTRG.6471.2.p1"; gene_id "MSTRG.6471";
scaf_00018	transdecoder	CDS	899520	899570	.	-	0	transcript_id "MSTRG.6471.2.p1"; gene_id "MSTRG.6471";
scaf_00018	transdecoder	CDS	899716	899850	.	-	0	transcript_id "MSTRG.6471.2.p1"; gene_id "MSTRG.6471";
scaf_00018	transdecoder	exon	910004	912005	.	-	.	transcript_id "MSTRG.6473.1.p1"; gene_id "MSTRG.6473";
scaf_00018	transdecoder	exon	913449	913570	.	-	.	transcript_id "MSTRG.6473.1.p1"; gene_id "MSTRG.6473";
scaf_00018	transdecoder	exon	915408	915644	.	-	.	transcript_id "MSTRG.6473.1.p1"; gene_id "MSTRG.6473";
scaf_00018	transdecoder	exon	919453	921088	.	-	.	transcript_id "MSTRG.6473.1.p1"; gene_id "MSTRG.6473";
scaf_00018	transdecoder	CDS	911709	912005	.	-	0	transcript_id "MSTRG.6473.1.p1"; gene_id "MSTRG.6473";
scaf_00018	transdecoder	CDS	913449	913570	.	-	2	transcript_id "MSTRG.6473.1.p1"; gene_id "MSTRG.6473";
scaf_00018	transdecoder	CDS	915408	915644	.	-	2	transcript_id "MSTRG.6473.1.p1"; gene_id "MSTRG.6473";
scaf_00018	transdecoder	CDS	919453	919522	.	-	0	transcript_id "MSTRG.6473.1.p1"; gene_id "MSTRG.6473";
scaf_00018	transdecoder	exon	910971	912005	.	-	.	transcript_id "PMZ_0030453-RA.p1"; gene_id "MSTRG.6473";
scaf_00018	transdecoder	exon	913449	913556	.	-	.	transcript_id "PMZ_0030453-RA.p1"; gene_id "MSTRG.6473";
scaf_00018	transdecoder	exon	915373	915644	.	-	.	transcript_id "PMZ_0030453-RA.p1"; gene_id "MSTRG.6473";
scaf_00018	transdecoder	exon	919453	919522	.	-	.	transcript_id "PMZ_0030453-RA.p1"; gene_id "MSTRG.6473";
scaf_00018	transdecoder	CDS	911709	912005	.	-	0	transcript_id "PMZ_0030453-RA.p1"; gene_id "MSTRG.6473";
scaf_00018	transdecoder	CDS	913449	913556	.	-	0	transcript_id "PMZ_0030453-RA.p1"; gene_id "MSTRG.6473";
scaf_00018	transdecoder	CDS	915373	915644	.	-	2	transcript_id "PMZ_0030453-RA.p1"; gene_id "MSTRG.6473";
scaf_00018	transdecoder	CDS	919453	919522	.	-	0	transcript_id "PMZ_0030453-RA.p1"; gene_id "MSTRG.6473";
scaf_00018	transdecoder	exon	922221	922640	.	-	.	transcript_id "MSTRG.6475.1.p1"; gene_id "MSTRG.6475";
scaf_00018	transdecoder	exon	923094	923174	.	-	.	transcript_id "MSTRG.6475.1.p1"; gene_id "MSTRG.6475";
scaf_00018	transdecoder	exon	923655	923705	.	-	.	transcript_id "MSTRG.6475.1.p1"; gene_id "MSTRG.6475";
scaf_00018	transdecoder	exon	923846	923879	.	-	.	transcript_id "MSTRG.6475.1.p1"; gene_id "MSTRG.6475";
scaf_00018	transdecoder	exon	923993	924081	.	-	.	transcript_id "MSTRG.6475.1.p1"; gene_id "MSTRG.6475";
scaf_00018	transdecoder	exon	924261	924335	.	-	.	transcript_id "MSTRG.6475.1.p1"; gene_id "MSTRG.6475";
scaf_00018	transdecoder	exon	925148	925270	.	-	.	transcript_id "MSTRG.6475.1.p1"; gene_id "MSTRG.6475";
scaf_00018	transdecoder	CDS	923112	923174	.	-	0	transcript_id "MSTRG.6475.1.p1"; gene_id "MSTRG.6475";
scaf_00018	transdecoder	CDS	923655	923705	.	-	0	transcript_id "MSTRG.6475.1.p1"; gene_id "MSTRG.6475";
scaf_00018	transdecoder	CDS	923846	923879	.	-	1	transcript_id "MSTRG.6475.1.p1"; gene_id "MSTRG.6475";
scaf_00018	transdecoder	CDS	923993	924081	.	-	0	transcript_id "MSTRG.6475.1.p1"; gene_id "MSTRG.6475";
scaf_00018	transdecoder	CDS	924261	924335	.	-	0	transcript_id "MSTRG.6475.1.p1"; gene_id "MSTRG.6475";
scaf_00018	transdecoder	CDS	925148	925270	.	-	0	transcript_id "MSTRG.6475.1.p1"; gene_id "MSTRG.6475";
scaf_00018	transdecoder	exon	926909	927319	.	-	.	transcript_id "PMZ_0042438-RA.p1"; gene_id "MSTRG.6476";
scaf_00018	transdecoder	exon	928129	928835	.	-	.	transcript_id "PMZ_0042438-RA.p1"; gene_id "MSTRG.6476";
scaf_00018	transdecoder	exon	930453	932387	.	-	.	transcript_id "PMZ_0042438-RA.p1"; gene_id "MSTRG.6476";
scaf_00018	transdecoder	exon	933115	933226	.	-	.	transcript_id "PMZ_0042438-RA.p1"; gene_id "MSTRG.6476";
scaf_00018	transdecoder	exon	934225	934355	.	-	.	transcript_id "PMZ_0042438-RA.p1"; gene_id "MSTRG.6476";
scaf_00018	transdecoder	exon	934982	935044	.	-	.	transcript_id "PMZ_0042438-RA.p1"; gene_id "MSTRG.6476";
scaf_00018	transdecoder	exon	935216	935605	.	-	.	transcript_id "PMZ_0042438-RA.p1"; gene_id "MSTRG.6476";
scaf_00018	transdecoder	exon	935917	936046	.	-	.	transcript_id "PMZ_0042438-RA.p1"; gene_id "MSTRG.6476";
scaf_00018	transdecoder	exon	940793	941245	.	-	.	transcript_id "PMZ_0042438-RA.p1"; gene_id "MSTRG.6476";
scaf_00018	transdecoder	CDS	932238	932387	.	-	0	transcript_id "PMZ_0042438-RA.p1"; gene_id "MSTRG.6476";
scaf_00018	transdecoder	CDS	933115	933226	.	-	1	transcript_id "PMZ_0042438-RA.p1"; gene_id "MSTRG.6476";
scaf_00018	transdecoder	CDS	934225	934355	.	-	0	transcript_id "PMZ_0042438-RA.p1"; gene_id "MSTRG.6476";
scaf_00018	transdecoder	CDS	934982	935044	.	-	0	transcript_id "PMZ_0042438-RA.p1"; gene_id "MSTRG.6476";
scaf_00018	transdecoder	CDS	935216	935605	.	-	0	transcript_id "PMZ_0042438-RA.p1"; gene_id "MSTRG.6476";
scaf_00018	transdecoder	CDS	935917	936046	.	-	1	transcript_id "PMZ_0042438-RA.p1"; gene_id "MSTRG.6476";
scaf_00018	transdecoder	CDS	940793	940890	.	-	0	transcript_id "PMZ_0042438-RA.p1"; gene_id "MSTRG.6476";
scaf_00018	transdecoder	exon	927059	927319	.	+	.	transcript_id "MSTRG.6477.1.p1"; gene_id "MSTRG.6477";
scaf_00018	transdecoder	exon	928129	928837	.	+	.	transcript_id "MSTRG.6477.1.p1"; gene_id "MSTRG.6477";
scaf_00018	transdecoder	exon	930455	930644	.	+	.	transcript_id "MSTRG.6477.1.p1"; gene_id "MSTRG.6477";
scaf_00018	transdecoder	CDS	927280	927319	.	+	0	transcript_id "MSTRG.6477.1.p1"; gene_id "MSTRG.6477";
scaf_00018	transdecoder	CDS	928129	928700	.	+	2	transcript_id "MSTRG.6477.1.p1"; gene_id "MSTRG.6477";
scaf_00018	transdecoder	exon	927280	927286	.	+	.	transcript_id "PMZ_0042439-RA.p1"; gene_id "MSTRG.6477";
scaf_00018	transdecoder	exon	928129	928837	.	+	.	transcript_id "PMZ_0042439-RA.p1"; gene_id "MSTRG.6477";
scaf_00018	transdecoder	exon	930455	930643	.	+	.	transcript_id "PMZ_0042439-RA.p1"; gene_id "MSTRG.6477";
scaf_00018	transdecoder	CDS	927280	927286	.	+	0	transcript_id "PMZ_0042439-RA.p1"; gene_id "MSTRG.6477";
scaf_00018	transdecoder	CDS	928129	928700	.	+	2	transcript_id "PMZ_0042439-RA.p1"; gene_id "MSTRG.6477";
scaf_00018	transdecoder	exon	930657	932387	.	-	.	transcript_id "MSTRG.6476.2.p1"; gene_id "MSTRG.6476";
scaf_00018	transdecoder	exon	933115	933226	.	-	.	transcript_id "MSTRG.6476.2.p1"; gene_id "MSTRG.6476";
scaf_00018	transdecoder	exon	934198	934433	.	-	.	transcript_id "MSTRG.6476.2.p1"; gene_id "MSTRG.6476";
scaf_00018	transdecoder	exon	934982	935044	.	-	.	transcript_id "MSTRG.6476.2.p1"; gene_id "MSTRG.6476";
scaf_00018	transdecoder	exon	935216	935605	.	-	.	transcript_id "MSTRG.6476.2.p1"; gene_id "MSTRG.6476";
scaf_00018	transdecoder	exon	935917	936052	.	-	.	transcript_id "MSTRG.6476.2.p1"; gene_id "MSTRG.6476";
scaf_00018	transdecoder	exon	936683	936733	.	-	.	transcript_id "MSTRG.6476.2.p1"; gene_id "MSTRG.6476";
scaf_00018	transdecoder	exon	938329	938380	.	-	.	transcript_id "MSTRG.6476.2.p1"; gene_id "MSTRG.6476";
scaf_00018	transdecoder	exon	938701	938777	.	-	.	transcript_id "MSTRG.6476.2.p1"; gene_id "MSTRG.6476";
scaf_00018	transdecoder	exon	940793	941241	.	-	.	transcript_id "MSTRG.6476.2.p1"; gene_id "MSTRG.6476";
scaf_00018	transdecoder	CDS	932238	932387	.	-	0	transcript_id "MSTRG.6476.2.p1"; gene_id "MSTRG.6476";
scaf_00018	transdecoder	CDS	933115	933226	.	-	1	transcript_id "MSTRG.6476.2.p1"; gene_id "MSTRG.6476";
scaf_00018	transdecoder	CDS	934198	934433	.	-	0	transcript_id "MSTRG.6476.2.p1"; gene_id "MSTRG.6476";
scaf_00018	transdecoder	CDS	934982	935044	.	-	0	transcript_id "MSTRG.6476.2.p1"; gene_id "MSTRG.6476";
scaf_00018	transdecoder	CDS	935216	935605	.	-	0	transcript_id "MSTRG.6476.2.p1"; gene_id "MSTRG.6476";
scaf_00018	transdecoder	CDS	935917	936052	.	-	1	transcript_id "MSTRG.6476.2.p1"; gene_id "MSTRG.6476";
scaf_00018	transdecoder	CDS	936683	936733	.	-	1	transcript_id "MSTRG.6476.2.p1"; gene_id "MSTRG.6476";
scaf_00018	transdecoder	CDS	938329	938380	.	-	2	transcript_id "MSTRG.6476.2.p1"; gene_id "MSTRG.6476";
scaf_00018	transdecoder	CDS	938701	938777	.	-	1	transcript_id "MSTRG.6476.2.p1"; gene_id "MSTRG.6476";
scaf_00018	transdecoder	CDS	940793	940890	.	-	0	transcript_id "MSTRG.6476.2.p1"; gene_id "MSTRG.6476";
scaf_00018	transdecoder	exon	941213	941685	.	+	.	transcript_id "PMZ_0042440-RA.p1"; gene_id "MSTRG.6478";
scaf_00018	transdecoder	exon	942017	942202	.	+	.	transcript_id "PMZ_0042440-RA.p1"; gene_id "MSTRG.6478";
scaf_00018	transdecoder	exon	943697	943829	.	+	.	transcript_id "PMZ_0042440-RA.p1"; gene_id "MSTRG.6478";
scaf_00018	transdecoder	CDS	941642	941685	.	+	0	transcript_id "PMZ_0042440-RA.p1"; gene_id "MSTRG.6478";
scaf_00018	transdecoder	CDS	942017	942202	.	+	1	transcript_id "PMZ_0042440-RA.p1"; gene_id "MSTRG.6478";
scaf_00018	transdecoder	CDS	943697	943829	.	+	1	transcript_id "PMZ_0042440-RA.p1"; gene_id "MSTRG.6478";
scaf_00018	transdecoder	exon	941213	941685	.	+	.	transcript_id "MSTRG.6478.1.p1"; gene_id "MSTRG.6478";
scaf_00018	transdecoder	exon	942017	942202	.	+	.	transcript_id "MSTRG.6478.1.p1"; gene_id "MSTRG.6478";
scaf_00018	transdecoder	exon	943697	943801	.	+	.	transcript_id "MSTRG.6478.1.p1"; gene_id "MSTRG.6478";
scaf_00018	transdecoder	exon	945119	945241	.	+	.	transcript_id "MSTRG.6478.1.p1"; gene_id "MSTRG.6478";
scaf_00018	transdecoder	exon	947094	947228	.	+	.	transcript_id "MSTRG.6478.1.p1"; gene_id "MSTRG.6478";
scaf_00018	transdecoder	exon	947479	947634	.	+	.	transcript_id "MSTRG.6478.1.p1"; gene_id "MSTRG.6478";
scaf_00018	transdecoder	exon	947996	949793	.	+	.	transcript_id "MSTRG.6478.1.p1"; gene_id "MSTRG.6478";
scaf_00018	transdecoder	CDS	941642	941685	.	+	0	transcript_id "MSTRG.6478.1.p1"; gene_id "MSTRG.6478";
scaf_00018	transdecoder	CDS	942017	942202	.	+	1	transcript_id "MSTRG.6478.1.p1"; gene_id "MSTRG.6478";
scaf_00018	transdecoder	CDS	943697	943801	.	+	1	transcript_id "MSTRG.6478.1.p1"; gene_id "MSTRG.6478";
scaf_00018	transdecoder	CDS	945119	945241	.	+	1	transcript_id "MSTRG.6478.1.p1"; gene_id "MSTRG.6478";
scaf_00018	transdecoder	CDS	947094	947228	.	+	1	transcript_id "MSTRG.6478.1.p1"; gene_id "MSTRG.6478";
scaf_00018	transdecoder	CDS	947479	947634	.	+	1	transcript_id "MSTRG.6478.1.p1"; gene_id "MSTRG.6478";
scaf_00018	transdecoder	CDS	947996	948035	.	+	1	transcript_id "MSTRG.6478.1.p1"; gene_id "MSTRG.6478";
scaf_00018	transdecoder	exon	947131	947228	.	+	.	transcript_id "PMZ_0030454-RA.p1"; gene_id "MSTRG.6478";
scaf_00018	transdecoder	exon	947479	947634	.	+	.	transcript_id "PMZ_0030454-RA.p1"; gene_id "MSTRG.6478";
scaf_00018	transdecoder	exon	952586	952979	.	+	.	transcript_id "PMZ_0030454-RA.p1"; gene_id "MSTRG.6478";
scaf_00018	transdecoder	CDS	947131	947228	.	+	0	transcript_id "PMZ_0030454-RA.p1"; gene_id "MSTRG.6478";
scaf_00018	transdecoder	CDS	947479	947634	.	+	1	transcript_id "PMZ_0030454-RA.p1"; gene_id "MSTRG.6478";
scaf_00018	transdecoder	CDS	952586	952979	.	+	1	transcript_id "PMZ_0030454-RA.p1"; gene_id "MSTRG.6478";
scaf_00018	transdecoder	exon	947131	947228	.	+	.	transcript_id "MSTRG.6478.3.p1"; gene_id "MSTRG.6478";
scaf_00018	transdecoder	exon	947479	947634	.	+	.	transcript_id "MSTRG.6478.3.p1"; gene_id "MSTRG.6478";
scaf_00018	transdecoder	exon	952586	953772	.	+	.	transcript_id "MSTRG.6478.3.p1"; gene_id "MSTRG.6478";
scaf_00018	transdecoder	exon	956968	957155	.	+	.	transcript_id "MSTRG.6478.3.p1"; gene_id "MSTRG.6478";
scaf_00018	transdecoder	exon	957670	957823	.	+	.	transcript_id "MSTRG.6478.3.p1"; gene_id "MSTRG.6478";
scaf_00018	transdecoder	exon	958156	958227	.	+	.	transcript_id "MSTRG.6478.3.p1"; gene_id "MSTRG.6478";
scaf_00018	transdecoder	exon	964287	964484	.	+	.	transcript_id "MSTRG.6478.3.p1"; gene_id "MSTRG.6478";
scaf_00018	transdecoder	exon	966860	966980	.	+	.	transcript_id "MSTRG.6478.3.p1"; gene_id "MSTRG.6478";
scaf_00018	transdecoder	exon	968484	968613	.	+	.	transcript_id "MSTRG.6478.3.p1"; gene_id "MSTRG.6478";
scaf_00018	transdecoder	exon	969066	969321	.	+	.	transcript_id "MSTRG.6478.3.p1"; gene_id "MSTRG.6478";
scaf_00018	transdecoder	exon	969932	974793	.	+	.	transcript_id "MSTRG.6478.3.p1"; gene_id "MSTRG.6478";
scaf_00018	transdecoder	CDS	953733	953772	.	+	0	transcript_id "MSTRG.6478.3.p1"; gene_id "MSTRG.6478";
scaf_00018	transdecoder	CDS	956968	957155	.	+	2	transcript_id "MSTRG.6478.3.p1"; gene_id "MSTRG.6478";
scaf_00018	transdecoder	CDS	957670	957823	.	+	0	transcript_id "MSTRG.6478.3.p1"; gene_id "MSTRG.6478";
scaf_00018	transdecoder	CDS	958156	958227	.	+	2	transcript_id "MSTRG.6478.3.p1"; gene_id "MSTRG.6478";
scaf_00018	transdecoder	CDS	964287	964484	.	+	2	transcript_id "MSTRG.6478.3.p1"; gene_id "MSTRG.6478";
scaf_00018	transdecoder	CDS	966860	966980	.	+	2	transcript_id "MSTRG.6478.3.p1"; gene_id "MSTRG.6478";
scaf_00018	transdecoder	CDS	968484	968613	.	+	1	transcript_id "MSTRG.6478.3.p1"; gene_id "MSTRG.6478";
scaf_00018	transdecoder	CDS	969066	969257	.	+	0	transcript_id "MSTRG.6478.3.p1"; gene_id "MSTRG.6478";
scaf_00018	transdecoder	exon	953054	953547	.	+	.	transcript_id "PMZ_0042441-RA.p1"; gene_id "MSTRG.6478";
scaf_00018	transdecoder	exon	953651	953772	.	+	.	transcript_id "PMZ_0042441-RA.p1"; gene_id "MSTRG.6478";
scaf_00018	transdecoder	exon	956968	957155	.	+	.	transcript_id "PMZ_0042441-RA.p1"; gene_id "MSTRG.6478";
scaf_00018	transdecoder	exon	957718	957823	.	+	.	transcript_id "PMZ_0042441-RA.p1"; gene_id "MSTRG.6478";
scaf_00018	transdecoder	exon	964287	964437	.	+	.	transcript_id "PMZ_0042441-RA.p1"; gene_id "MSTRG.6478";
scaf_00018	transdecoder	exon	966860	966984	.	+	.	transcript_id "PMZ_0042441-RA.p1"; gene_id "MSTRG.6478";
scaf_00018	transdecoder	exon	969066	969321	.	+	.	transcript_id "PMZ_0042441-RA.p1"; gene_id "MSTRG.6478";
scaf_00018	transdecoder	exon	969395	969407	.	+	.	transcript_id "PMZ_0042441-RA.p1"; gene_id "MSTRG.6478";
scaf_00018	transdecoder	exon	969932	970375	.	+	.	transcript_id "PMZ_0042441-RA.p1"; gene_id "MSTRG.6478";
scaf_00018	transdecoder	CDS	953054	953547	.	+	0	transcript_id "PMZ_0042441-RA.p1"; gene_id "MSTRG.6478";
scaf_00018	transdecoder	CDS	953651	953772	.	+	1	transcript_id "PMZ_0042441-RA.p1"; gene_id "MSTRG.6478";
scaf_00018	transdecoder	CDS	956968	957155	.	+	2	transcript_id "PMZ_0042441-RA.p1"; gene_id "MSTRG.6478";
scaf_00018	transdecoder	CDS	957718	957823	.	+	0	transcript_id "PMZ_0042441-RA.p1"; gene_id "MSTRG.6478";
scaf_00018	transdecoder	CDS	964287	964437	.	+	2	transcript_id "PMZ_0042441-RA.p1"; gene_id "MSTRG.6478";
scaf_00018	transdecoder	CDS	966860	966984	.	+	1	transcript_id "PMZ_0042441-RA.p1"; gene_id "MSTRG.6478";
scaf_00018	transdecoder	CDS	969066	969321	.	+	2	transcript_id "PMZ_0042441-RA.p1"; gene_id "MSTRG.6478";
scaf_00018	transdecoder	CDS	969395	969407	.	+	1	transcript_id "PMZ_0042441-RA.p1"; gene_id "MSTRG.6478";
scaf_00018	transdecoder	CDS	969932	970186	.	+	0	transcript_id "PMZ_0042441-RA.p1"; gene_id "MSTRG.6478";
scaf_00018	transdecoder	exon	977031	977426	.	+	.	transcript_id "MSTRG.6479.1.p1"; gene_id "MSTRG.6479";
scaf_00018	transdecoder	exon	987839	988057	.	+	.	transcript_id "MSTRG.6479.1.p1"; gene_id "MSTRG.6479";
scaf_00018	transdecoder	exon	988415	988640	.	+	.	transcript_id "MSTRG.6479.1.p1"; gene_id "MSTRG.6479";
scaf_00018	transdecoder	exon	989179	989274	.	+	.	transcript_id "MSTRG.6479.1.p1"; gene_id "MSTRG.6479";
scaf_00018	transdecoder	exon	989710	989837	.	+	.	transcript_id "MSTRG.6479.1.p1"; gene_id "MSTRG.6479";
scaf_00018	transdecoder	exon	990163	990285	.	+	.	transcript_id "MSTRG.6479.1.p1"; gene_id "MSTRG.6479";
scaf_00018	transdecoder	exon	990569	990697	.	+	.	transcript_id "MSTRG.6479.1.p1"; gene_id "MSTRG.6479";
scaf_00018	transdecoder	exon	990854	990967	.	+	.	transcript_id "MSTRG.6479.1.p1"; gene_id "MSTRG.6479";
scaf_00018	transdecoder	exon	991370	991514	.	+	.	transcript_id "MSTRG.6479.1.p1"; gene_id "MSTRG.6479";
scaf_00018	transdecoder	exon	991949	992489	.	+	.	transcript_id "MSTRG.6479.1.p1"; gene_id "MSTRG.6479";
scaf_00018	transdecoder	CDS	988007	988057	.	+	0	transcript_id "MSTRG.6479.1.p1"; gene_id "MSTRG.6479";
scaf_00018	transdecoder	CDS	988415	988640	.	+	0	transcript_id "MSTRG.6479.1.p1"; gene_id "MSTRG.6479";
scaf_00018	transdecoder	CDS	989179	989274	.	+	2	transcript_id "MSTRG.6479.1.p1"; gene_id "MSTRG.6479";
scaf_00018	transdecoder	CDS	989710	989837	.	+	2	transcript_id "MSTRG.6479.1.p1"; gene_id "MSTRG.6479";
scaf_00018	transdecoder	CDS	990163	990285	.	+	0	transcript_id "MSTRG.6479.1.p1"; gene_id "MSTRG.6479";
scaf_00018	transdecoder	CDS	990569	990697	.	+	0	transcript_id "MSTRG.6479.1.p1"; gene_id "MSTRG.6479";
scaf_00018	transdecoder	CDS	990854	990967	.	+	0	transcript_id "MSTRG.6479.1.p1"; gene_id "MSTRG.6479";
scaf_00018	transdecoder	CDS	991370	991514	.	+	0	transcript_id "MSTRG.6479.1.p1"; gene_id "MSTRG.6479";
scaf_00018	transdecoder	CDS	991949	992109	.	+	2	transcript_id "MSTRG.6479.1.p1"; gene_id "MSTRG.6479";
scaf_00018	transdecoder	exon	977101	977426	.	+	.	transcript_id "PMZ_0030455-RA.p1"; gene_id "MSTRG.6479";
scaf_00018	transdecoder	exon	987839	988057	.	+	.	transcript_id "PMZ_0030455-RA.p1"; gene_id "MSTRG.6479";
scaf_00018	transdecoder	exon	988218	988234	.	+	.	transcript_id "PMZ_0030455-RA.p1"; gene_id "MSTRG.6479";
scaf_00018	transdecoder	exon	988415	988640	.	+	.	transcript_id "PMZ_0030455-RA.p1"; gene_id "MSTRG.6479";
scaf_00018	transdecoder	exon	989710	989837	.	+	.	transcript_id "PMZ_0030455-RA.p1"; gene_id "MSTRG.6479";
scaf_00018	transdecoder	exon	990214	990285	.	+	.	transcript_id "PMZ_0030455-RA.p1"; gene_id "MSTRG.6479";
scaf_00018	transdecoder	exon	990569	990697	.	+	.	transcript_id "PMZ_0030455-RA.p1"; gene_id "MSTRG.6479";
scaf_00018	transdecoder	exon	990854	990967	.	+	.	transcript_id "PMZ_0030455-RA.p1"; gene_id "MSTRG.6479";
scaf_00018	transdecoder	exon	991433	991514	.	+	.	transcript_id "PMZ_0030455-RA.p1"; gene_id "MSTRG.6479";
scaf_00018	transdecoder	exon	991949	992399	.	+	.	transcript_id "PMZ_0030455-RA.p1"; gene_id "MSTRG.6479";
scaf_00018	transdecoder	CDS	977102	977426	.	+	0	transcript_id "PMZ_0030455-RA.p1"; gene_id "MSTRG.6479";
scaf_00018	transdecoder	CDS	987839	988057	.	+	2	transcript_id "PMZ_0030455-RA.p1"; gene_id "MSTRG.6479";
scaf_00018	transdecoder	CDS	988218	988234	.	+	2	transcript_id "PMZ_0030455-RA.p1"; gene_id "MSTRG.6479";
scaf_00018	transdecoder	CDS	988415	988640	.	+	0	transcript_id "PMZ_0030455-RA.p1"; gene_id "MSTRG.6479";
scaf_00018	transdecoder	CDS	989710	989837	.	+	2	transcript_id "PMZ_0030455-RA.p1"; gene_id "MSTRG.6479";
scaf_00018	transdecoder	CDS	990214	990285	.	+	0	transcript_id "PMZ_0030455-RA.p1"; gene_id "MSTRG.6479";
scaf_00018	transdecoder	CDS	990569	990697	.	+	0	transcript_id "PMZ_0030455-RA.p1"; gene_id "MSTRG.6479";
scaf_00018	transdecoder	CDS	990854	990967	.	+	0	transcript_id "PMZ_0030455-RA.p1"; gene_id "MSTRG.6479";
scaf_00018	transdecoder	CDS	991433	991514	.	+	0	transcript_id "PMZ_0030455-RA.p1"; gene_id "MSTRG.6479";
scaf_00018	transdecoder	CDS	991949	992109	.	+	2	transcript_id "PMZ_0030455-RA.p1"; gene_id "MSTRG.6479";
scaf_00018	transdecoder	exon	992191	992832	.	-	.	transcript_id "MSTRG.6480.1.p1"; gene_id "MSTRG.6480";
scaf_00018	transdecoder	exon	993317	993428	.	-	.	transcript_id "MSTRG.6480.1.p1"; gene_id "MSTRG.6480";
scaf_00018	transdecoder	exon	993960	994100	.	-	.	transcript_id "MSTRG.6480.1.p1"; gene_id "MSTRG.6480";
scaf_00018	transdecoder	exon	994869	994928	.	-	.	transcript_id "MSTRG.6480.1.p1"; gene_id "MSTRG.6480";
scaf_00018	transdecoder	exon	997709	997926	.	-	.	transcript_id "MSTRG.6480.1.p1"; gene_id "MSTRG.6480";
scaf_00018	transdecoder	CDS	992741	992832	.	-	2	transcript_id "MSTRG.6480.1.p1"; gene_id "MSTRG.6480";
scaf_00018	transdecoder	CDS	993317	993428	.	-	0	transcript_id "MSTRG.6480.1.p1"; gene_id "MSTRG.6480";
scaf_00018	transdecoder	CDS	993960	994100	.	-	0	transcript_id "MSTRG.6480.1.p1"; gene_id "MSTRG.6480";
scaf_00018	transdecoder	CDS	994869	994928	.	-	0	transcript_id "MSTRG.6480.1.p1"; gene_id "MSTRG.6480";
scaf_00018	transdecoder	CDS	997709	997924	.	-	0	transcript_id "MSTRG.6480.1.p1"; gene_id "MSTRG.6480";
scaf_00018	transdecoder	exon	992191	992832	.	-	.	transcript_id "PMZ_0042442-RA.p1"; gene_id "MSTRG.6480";
scaf_00018	transdecoder	exon	993317	993428	.	-	.	transcript_id "PMZ_0042442-RA.p1"; gene_id "MSTRG.6480";
scaf_00018	transdecoder	exon	993960	994100	.	-	.	transcript_id "PMZ_0042442-RA.p1"; gene_id "MSTRG.6480";
scaf_00018	transdecoder	exon	994869	994928	.	-	.	transcript_id "PMZ_0042442-RA.p1"; gene_id "MSTRG.6480";
scaf_00018	transdecoder	exon	997709	997774	.	-	.	transcript_id "PMZ_0042442-RA.p1"; gene_id "MSTRG.6480";
scaf_00018	transdecoder	exon	997897	997958	.	-	.	transcript_id "PMZ_0042442-RA.p1"; gene_id "MSTRG.6480";
scaf_00018	transdecoder	CDS	992741	992832	.	-	2	transcript_id "PMZ_0042442-RA.p1"; gene_id "MSTRG.6480";
scaf_00018	transdecoder	CDS	993317	993428	.	-	0	transcript_id "PMZ_0042442-RA.p1"; gene_id "MSTRG.6480";
scaf_00018	transdecoder	CDS	993960	994100	.	-	0	transcript_id "PMZ_0042442-RA.p1"; gene_id "MSTRG.6480";
scaf_00018	transdecoder	CDS	994869	994928	.	-	0	transcript_id "PMZ_0042442-RA.p1"; gene_id "MSTRG.6480";
scaf_00018	transdecoder	CDS	997709	997774	.	-	0	transcript_id "PMZ_0042442-RA.p1"; gene_id "MSTRG.6480";
scaf_00018	transdecoder	CDS	997897	997929	.	-	0	transcript_id "PMZ_0042442-RA.p1"; gene_id "MSTRG.6480";
scaf_00018	transdecoder	exon	998377	998846	.	+	.	transcript_id "MSTRG.6481.1.p3"; gene_id "MSTRG.6481";
scaf_00018	transdecoder	exon	1000543	1001010	.	+	.	transcript_id "MSTRG.6481.1.p3"; gene_id "MSTRG.6481";
scaf_00018	transdecoder	exon	1001471	1001632	.	+	.	transcript_id "MSTRG.6481.1.p3"; gene_id "MSTRG.6481";
scaf_00018	transdecoder	exon	1001851	1002115	.	+	.	transcript_id "MSTRG.6481.1.p3"; gene_id "MSTRG.6481";
scaf_00018	transdecoder	exon	1002627	1002800	.	+	.	transcript_id "MSTRG.6481.1.p3"; gene_id "MSTRG.6481";
scaf_00018	transdecoder	exon	1003621	1003750	.	+	.	transcript_id "MSTRG.6481.1.p3"; gene_id "MSTRG.6481";
scaf_00018	transdecoder	exon	1004097	1004265	.	+	.	transcript_id "MSTRG.6481.1.p3"; gene_id "MSTRG.6481";
scaf_00018	transdecoder	exon	1004845	1005051	.	+	.	transcript_id "MSTRG.6481.1.p3"; gene_id "MSTRG.6481";
scaf_00018	transdecoder	exon	1005271	1007096	.	+	.	transcript_id "MSTRG.6481.1.p3"; gene_id "MSTRG.6481";
scaf_00018	transdecoder	CDS	1003715	1003750	.	+	0	transcript_id "MSTRG.6481.1.p3"; gene_id "MSTRG.6481";
scaf_00018	transdecoder	CDS	1004097	1004265	.	+	0	transcript_id "MSTRG.6481.1.p3"; gene_id "MSTRG.6481";
scaf_00018	transdecoder	CDS	1004845	1005051	.	+	2	transcript_id "MSTRG.6481.1.p3"; gene_id "MSTRG.6481";
scaf_00018	transdecoder	CDS	1005271	1005428	.	+	2	transcript_id "MSTRG.6481.1.p3"; gene_id "MSTRG.6481";
scaf_00018	transdecoder	exon	998726	998767	.	+	.	transcript_id "PMZ_0030456-RA.p1"; gene_id "MSTRG.6481";
scaf_00018	transdecoder	exon	1000543	1000910	.	+	.	transcript_id "PMZ_0030456-RA.p1"; gene_id "MSTRG.6481";
scaf_00018	transdecoder	exon	1001851	1002115	.	+	.	transcript_id "PMZ_0030456-RA.p1"; gene_id "MSTRG.6481";
scaf_00018	transdecoder	exon	1002627	1002800	.	+	.	transcript_id "PMZ_0030456-RA.p1"; gene_id "MSTRG.6481";
scaf_00018	transdecoder	exon	1003673	1003750	.	+	.	transcript_id "PMZ_0030456-RA.p1"; gene_id "MSTRG.6481";
scaf_00018	transdecoder	exon	1004097	1004265	.	+	.	transcript_id "PMZ_0030456-RA.p1"; gene_id "MSTRG.6481";
scaf_00018	transdecoder	exon	1005271	1005428	.	+	.	transcript_id "PMZ_0030456-RA.p1"; gene_id "MSTRG.6481";
scaf_00018	transdecoder	CDS	998726	998767	.	+	0	transcript_id "PMZ_0030456-RA.p1"; gene_id "MSTRG.6481";
scaf_00018	transdecoder	CDS	1000543	1000910	.	+	0	transcript_id "PMZ_0030456-RA.p1"; gene_id "MSTRG.6481";
scaf_00018	transdecoder	CDS	1001851	1002115	.	+	1	transcript_id "PMZ_0030456-RA.p1"; gene_id "MSTRG.6481";
scaf_00018	transdecoder	CDS	1002627	1002800	.	+	0	transcript_id "PMZ_0030456-RA.p1"; gene_id "MSTRG.6481";
scaf_00018	transdecoder	CDS	1003673	1003750	.	+	0	transcript_id "PMZ_0030456-RA.p1"; gene_id "MSTRG.6481";
scaf_00018	transdecoder	CDS	1004097	1004265	.	+	0	transcript_id "PMZ_0030456-RA.p1"; gene_id "MSTRG.6481";
scaf_00018	transdecoder	CDS	1005271	1005428	.	+	2	transcript_id "PMZ_0030456-RA.p1"; gene_id "MSTRG.6481";
scaf_00018	transdecoder	exon	1007225	1008071	.	-	.	transcript_id "PMZ_0030457-RA.p3"; gene_id "MSTRG.6482";
scaf_00018	transdecoder	exon	1008399	1008586	.	-	.	transcript_id "PMZ_0030457-RA.p3"; gene_id "MSTRG.6482";
scaf_00018	transdecoder	exon	1020664	1020828	.	-	.	transcript_id "PMZ_0030457-RA.p3"; gene_id "MSTRG.6482";
scaf_00018	transdecoder	CDS	1007819	1008071	.	-	1	transcript_id "PMZ_0030457-RA.p3"; gene_id "MSTRG.6482";
scaf_00018	transdecoder	CDS	1008399	1008586	.	-	0	transcript_id "PMZ_0030457-RA.p3"; gene_id "MSTRG.6482";
scaf_00018	transdecoder	CDS	1020664	1020828	.	-	0	transcript_id "PMZ_0030457-RA.p3"; gene_id "MSTRG.6482";
scaf_00018	transdecoder	exon	1049623	1050660	.	+	.	transcript_id "MSTRG.6484.1.p1"; gene_id "MSTRG.6484";
scaf_00018	transdecoder	exon	1052989	1053079	.	+	.	transcript_id "MSTRG.6484.1.p1"; gene_id "MSTRG.6484";
scaf_00018	transdecoder	exon	1053501	1053537	.	+	.	transcript_id "MSTRG.6484.1.p1"; gene_id "MSTRG.6484";
scaf_00018	transdecoder	exon	1053960	1054026	.	+	.	transcript_id "MSTRG.6484.1.p1"; gene_id "MSTRG.6484";
scaf_00018	transdecoder	exon	1054875	1055065	.	+	.	transcript_id "MSTRG.6484.1.p1"; gene_id "MSTRG.6484";
scaf_00018	transdecoder	exon	1055311	1055430	.	+	.	transcript_id "MSTRG.6484.1.p1"; gene_id "MSTRG.6484";
scaf_00018	transdecoder	exon	1056439	1056523	.	+	.	transcript_id "MSTRG.6484.1.p1"; gene_id "MSTRG.6484";
scaf_00018	transdecoder	exon	1057148	1057256	.	+	.	transcript_id "MSTRG.6484.1.p1"; gene_id "MSTRG.6484";
scaf_00018	transdecoder	exon	1060183	1061032	.	+	.	transcript_id "MSTRG.6484.1.p1"; gene_id "MSTRG.6484";
scaf_00018	transdecoder	CDS	1050484	1050660	.	+	0	transcript_id "MSTRG.6484.1.p1"; gene_id "MSTRG.6484";
scaf_00018	transdecoder	CDS	1052989	1053079	.	+	0	transcript_id "MSTRG.6484.1.p1"; gene_id "MSTRG.6484";
scaf_00018	transdecoder	CDS	1053501	1053537	.	+	2	transcript_id "MSTRG.6484.1.p1"; gene_id "MSTRG.6484";
scaf_00018	transdecoder	CDS	1053960	1054026	.	+	1	transcript_id "MSTRG.6484.1.p1"; gene_id "MSTRG.6484";
scaf_00018	transdecoder	CDS	1054875	1055065	.	+	0	transcript_id "MSTRG.6484.1.p1"; gene_id "MSTRG.6484";
scaf_00018	transdecoder	CDS	1055311	1055430	.	+	1	transcript_id "MSTRG.6484.1.p1"; gene_id "MSTRG.6484";
scaf_00018	transdecoder	CDS	1056439	1056523	.	+	1	transcript_id "MSTRG.6484.1.p1"; gene_id "MSTRG.6484";
scaf_00018	transdecoder	CDS	1057148	1057256	.	+	0	transcript_id "MSTRG.6484.1.p1"; gene_id "MSTRG.6484";
scaf_00018	transdecoder	CDS	1060183	1060886	.	+	2	transcript_id "MSTRG.6484.1.p1"; gene_id "MSTRG.6484";
scaf_00018	transdecoder	exon	1050588	1050660	.	+	.	transcript_id "PMZ_0035778-RA.p1"; gene_id "MSTRG.6484";
scaf_00018	transdecoder	exon	1051226	1051292	.	+	.	transcript_id "PMZ_0035778-RA.p1"; gene_id "MSTRG.6484";
scaf_00018	transdecoder	exon	1053960	1053996	.	+	.	transcript_id "PMZ_0035778-RA.p1"; gene_id "MSTRG.6484";
scaf_00018	transdecoder	exon	1054917	1055065	.	+	.	transcript_id "PMZ_0035778-RA.p1"; gene_id "MSTRG.6484";
scaf_00018	transdecoder	exon	1055311	1055430	.	+	.	transcript_id "PMZ_0035778-RA.p1"; gene_id "MSTRG.6484";
scaf_00018	transdecoder	exon	1056439	1056523	.	+	.	transcript_id "PMZ_0035778-RA.p1"; gene_id "MSTRG.6484";
scaf_00018	transdecoder	exon	1060185	1060451	.	+	.	transcript_id "PMZ_0035778-RA.p1"; gene_id "MSTRG.6484";
scaf_00018	transdecoder	exon	1060619	1060987	.	+	.	transcript_id "PMZ_0035778-RA.p1"; gene_id "MSTRG.6484";
scaf_00018	transdecoder	CDS	1050588	1050660	.	+	0	transcript_id "PMZ_0035778-RA.p1"; gene_id "MSTRG.6484";
scaf_00018	transdecoder	CDS	1051226	1051292	.	+	2	transcript_id "PMZ_0035778-RA.p1"; gene_id "MSTRG.6484";
scaf_00018	transdecoder	CDS	1053960	1053996	.	+	1	transcript_id "PMZ_0035778-RA.p1"; gene_id "MSTRG.6484";
scaf_00018	transdecoder	CDS	1054917	1055065	.	+	0	transcript_id "PMZ_0035778-RA.p1"; gene_id "MSTRG.6484";
scaf_00018	transdecoder	CDS	1055311	1055430	.	+	1	transcript_id "PMZ_0035778-RA.p1"; gene_id "MSTRG.6484";
scaf_00018	transdecoder	CDS	1056439	1056523	.	+	1	transcript_id "PMZ_0035778-RA.p1"; gene_id "MSTRG.6484";
scaf_00018	transdecoder	CDS	1060185	1060451	.	+	0	transcript_id "PMZ_0035778-RA.p1"; gene_id "MSTRG.6484";
scaf_00018	transdecoder	CDS	1060619	1060987	.	+	0	transcript_id "PMZ_0035778-RA.p1"; gene_id "MSTRG.6484";
scaf_00018	transdecoder	exon	1074107	1074985	.	+	.	transcript_id "PMZ_0034826-RA.p1"; gene_id "MSTRG.6485";
scaf_00018	transdecoder	exon	1084785	1084913	.	+	.	transcript_id "PMZ_0034826-RA.p1"; gene_id "MSTRG.6485";
scaf_00018	transdecoder	exon	1086401	1086595	.	+	.	transcript_id "PMZ_0034826-RA.p1"; gene_id "MSTRG.6485";
scaf_00018	transdecoder	CDS	1074107	1074985	.	+	0	transcript_id "PMZ_0034826-RA.p1"; gene_id "MSTRG.6485";
scaf_00018	transdecoder	CDS	1084785	1084913	.	+	0	transcript_id "PMZ_0034826-RA.p1"; gene_id "MSTRG.6485";
scaf_00018	transdecoder	CDS	1086401	1086583	.	+	0	transcript_id "PMZ_0034826-RA.p1"; gene_id "MSTRG.6485";
scaf_00018	transdecoder	exon	1092148	1095928	.	-	.	transcript_id "MSTRG.6486.1.p1"; gene_id "MSTRG.6486";
scaf_00018	transdecoder	exon	1098448	1098547	.	-	.	transcript_id "MSTRG.6486.1.p1"; gene_id "MSTRG.6486";
scaf_00018	transdecoder	exon	1098898	1098966	.	-	.	transcript_id "MSTRG.6486.1.p1"; gene_id "MSTRG.6486";
scaf_00018	transdecoder	exon	1099986	1100097	.	-	.	transcript_id "MSTRG.6486.1.p1"; gene_id "MSTRG.6486";
scaf_00018	transdecoder	exon	1101033	1101106	.	-	.	transcript_id "MSTRG.6486.1.p1"; gene_id "MSTRG.6486";
scaf_00018	transdecoder	exon	1102030	1102104	.	-	.	transcript_id "MSTRG.6486.1.p1"; gene_id "MSTRG.6486";
scaf_00018	transdecoder	exon	1104451	1104546	.	-	.	transcript_id "MSTRG.6486.1.p1"; gene_id "MSTRG.6486";
scaf_00018	transdecoder	exon	1107695	1107778	.	-	.	transcript_id "MSTRG.6486.1.p1"; gene_id "MSTRG.6486";
scaf_00018	transdecoder	exon	1108472	1108591	.	-	.	transcript_id "MSTRG.6486.1.p1"; gene_id "MSTRG.6486";
scaf_00018	transdecoder	exon	1109113	1109168	.	-	.	transcript_id "MSTRG.6486.1.p1"; gene_id "MSTRG.6486";
scaf_00018	transdecoder	exon	1109479	1109582	.	-	.	transcript_id "MSTRG.6486.1.p1"; gene_id "MSTRG.6486";
scaf_00018	transdecoder	exon	1110014	1110077	.	-	.	transcript_id "MSTRG.6486.1.p1"; gene_id "MSTRG.6486";
scaf_00018	transdecoder	exon	1121718	1121805	.	-	.	transcript_id "MSTRG.6486.1.p1"; gene_id "MSTRG.6486";
scaf_00018	transdecoder	exon	1123286	1123386	.	-	.	transcript_id "MSTRG.6486.1.p1"; gene_id "MSTRG.6486";
scaf_00018	transdecoder	exon	1129373	1129414	.	-	.	transcript_id "MSTRG.6486.1.p1"; gene_id "MSTRG.6486";
scaf_00018	transdecoder	exon	1134956	1135257	.	-	.	transcript_id "MSTRG.6486.1.p1"; gene_id "MSTRG.6486";
scaf_00018	transdecoder	CDS	1104513	1104546	.	-	1	transcript_id "MSTRG.6486.1.p1"; gene_id "MSTRG.6486";
scaf_00018	transdecoder	CDS	1107695	1107778	.	-	1	transcript_id "MSTRG.6486.1.p1"; gene_id "MSTRG.6486";
scaf_00018	transdecoder	CDS	1108472	1108591	.	-	1	transcript_id "MSTRG.6486.1.p1"; gene_id "MSTRG.6486";
scaf_00018	transdecoder	CDS	1109113	1109168	.	-	0	transcript_id "MSTRG.6486.1.p1"; gene_id "MSTRG.6486";
scaf_00018	transdecoder	CDS	1109479	1109582	.	-	2	transcript_id "MSTRG.6486.1.p1"; gene_id "MSTRG.6486";
scaf_00018	transdecoder	CDS	1110014	1110077	.	-	0	transcript_id "MSTRG.6486.1.p1"; gene_id "MSTRG.6486";
scaf_00018	transdecoder	CDS	1121718	1121805	.	-	1	transcript_id "MSTRG.6486.1.p1"; gene_id "MSTRG.6486";
scaf_00018	transdecoder	CDS	1123286	1123386	.	-	0	transcript_id "MSTRG.6486.1.p1"; gene_id "MSTRG.6486";
scaf_00018	transdecoder	CDS	1129373	1129414	.	-	0	transcript_id "MSTRG.6486.1.p1"; gene_id "MSTRG.6486";
scaf_00018	transdecoder	CDS	1134956	1135045	.	-	0	transcript_id "MSTRG.6486.1.p1"; gene_id "MSTRG.6486";
scaf_00018	transdecoder	exon	1092389	1095928	.	-	.	transcript_id "MSTRG.6486.2.p2"; gene_id "MSTRG.6486";
scaf_00018	transdecoder	exon	1098511	1098547	.	-	.	transcript_id "MSTRG.6486.2.p2"; gene_id "MSTRG.6486";
scaf_00018	transdecoder	exon	1098898	1098966	.	-	.	transcript_id "MSTRG.6486.2.p2"; gene_id "MSTRG.6486";
scaf_00018	transdecoder	exon	1099986	1100097	.	-	.	transcript_id "MSTRG.6486.2.p2"; gene_id "MSTRG.6486";
scaf_00018	transdecoder	exon	1101033	1101106	.	-	.	transcript_id "MSTRG.6486.2.p2"; gene_id "MSTRG.6486";
scaf_00018	transdecoder	exon	1102030	1102104	.	-	.	transcript_id "MSTRG.6486.2.p2"; gene_id "MSTRG.6486";
scaf_00018	transdecoder	exon	1104451	1104546	.	-	.	transcript_id "MSTRG.6486.2.p2"; gene_id "MSTRG.6486";
scaf_00018	transdecoder	exon	1107695	1107778	.	-	.	transcript_id "MSTRG.6486.2.p2"; gene_id "MSTRG.6486";
scaf_00018	transdecoder	exon	1108472	1108591	.	-	.	transcript_id "MSTRG.6486.2.p2"; gene_id "MSTRG.6486";
scaf_00018	transdecoder	exon	1109113	1109168	.	-	.	transcript_id "MSTRG.6486.2.p2"; gene_id "MSTRG.6486";
scaf_00018	transdecoder	exon	1109479	1109582	.	-	.	transcript_id "MSTRG.6486.2.p2"; gene_id "MSTRG.6486";
scaf_00018	transdecoder	exon	1110014	1110077	.	-	.	transcript_id "MSTRG.6486.2.p2"; gene_id "MSTRG.6486";
scaf_00018	transdecoder	exon	1121718	1121805	.	-	.	transcript_id "MSTRG.6486.2.p2"; gene_id "MSTRG.6486";
scaf_00018	transdecoder	exon	1123286	1123386	.	-	.	transcript_id "MSTRG.6486.2.p2"; gene_id "MSTRG.6486";
scaf_00018	transdecoder	exon	1129373	1129414	.	-	.	transcript_id "MSTRG.6486.2.p2"; gene_id "MSTRG.6486";
scaf_00018	transdecoder	exon	1134956	1135255	.	-	.	transcript_id "MSTRG.6486.2.p2"; gene_id "MSTRG.6486";
scaf_00018	transdecoder	CDS	1104513	1104546	.	-	1	transcript_id "MSTRG.6486.2.p2"; gene_id "MSTRG.6486";
scaf_00018	transdecoder	CDS	1107695	1107778	.	-	1	transcript_id "MSTRG.6486.2.p2"; gene_id "MSTRG.6486";
scaf_00018	transdecoder	CDS	1108472	1108591	.	-	1	transcript_id "MSTRG.6486.2.p2"; gene_id "MSTRG.6486";
scaf_00018	transdecoder	CDS	1109113	1109168	.	-	0	transcript_id "MSTRG.6486.2.p2"; gene_id "MSTRG.6486";
scaf_00018	transdecoder	CDS	1109479	1109582	.	-	2	transcript_id "MSTRG.6486.2.p2"; gene_id "MSTRG.6486";
scaf_00018	transdecoder	CDS	1110014	1110077	.	-	0	transcript_id "MSTRG.6486.2.p2"; gene_id "MSTRG.6486";
scaf_00018	transdecoder	CDS	1121718	1121805	.	-	1	transcript_id "MSTRG.6486.2.p2"; gene_id "MSTRG.6486";
scaf_00018	transdecoder	CDS	1123286	1123386	.	-	0	transcript_id "MSTRG.6486.2.p2"; gene_id "MSTRG.6486";
scaf_00018	transdecoder	CDS	1129373	1129414	.	-	0	transcript_id "MSTRG.6486.2.p2"; gene_id "MSTRG.6486";
scaf_00018	transdecoder	CDS	1134956	1135045	.	-	0	transcript_id "MSTRG.6486.2.p2"; gene_id "MSTRG.6486";
scaf_00018	transdecoder	exon	1095591	1095610	.	-	.	transcript_id "PMZ_0034825-RA.p1"; gene_id "MSTRG.6486";
scaf_00018	transdecoder	exon	1095796	1095928	.	-	.	transcript_id "PMZ_0034825-RA.p1"; gene_id "MSTRG.6486";
scaf_00018	transdecoder	exon	1100035	1100097	.	-	.	transcript_id "PMZ_0034825-RA.p1"; gene_id "MSTRG.6486";
scaf_00018	transdecoder	exon	1101033	1101106	.	-	.	transcript_id "PMZ_0034825-RA.p1"; gene_id "MSTRG.6486";
scaf_00018	transdecoder	exon	1105684	1105753	.	-	.	transcript_id "PMZ_0034825-RA.p1"; gene_id "MSTRG.6486";
scaf_00018	transdecoder	exon	1108517	1108591	.	-	.	transcript_id "PMZ_0034825-RA.p1"; gene_id "MSTRG.6486";
scaf_00018	transdecoder	exon	1109113	1109168	.	-	.	transcript_id "PMZ_0034825-RA.p1"; gene_id "MSTRG.6486";
scaf_00018	transdecoder	exon	1109479	1109582	.	-	.	transcript_id "PMZ_0034825-RA.p1"; gene_id "MSTRG.6486";
scaf_00018	transdecoder	exon	1110014	1110077	.	-	.	transcript_id "PMZ_0034825-RA.p1"; gene_id "MSTRG.6486";
scaf_00018	transdecoder	exon	1114807	1115295	.	-	.	transcript_id "PMZ_0034825-RA.p1"; gene_id "MSTRG.6486";
scaf_00018	transdecoder	CDS	1095928	1095928	.	-	1	transcript_id "PMZ_0034825-RA.p1"; gene_id "MSTRG.6486";
scaf_00018	transdecoder	CDS	1100035	1100097	.	-	1	transcript_id "PMZ_0034825-RA.p1"; gene_id "MSTRG.6486";
scaf_00018	transdecoder	CDS	1101033	1101106	.	-	0	transcript_id "PMZ_0034825-RA.p1"; gene_id "MSTRG.6486";
scaf_00018	transdecoder	CDS	1105684	1105753	.	-	1	transcript_id "PMZ_0034825-RA.p1"; gene_id "MSTRG.6486";
scaf_00018	transdecoder	CDS	1108517	1108591	.	-	1	transcript_id "PMZ_0034825-RA.p1"; gene_id "MSTRG.6486";
scaf_00018	transdecoder	CDS	1109113	1109168	.	-	0	transcript_id "PMZ_0034825-RA.p1"; gene_id "MSTRG.6486";
scaf_00018	transdecoder	CDS	1109479	1109582	.	-	2	transcript_id "PMZ_0034825-RA.p1"; gene_id "MSTRG.6486";
scaf_00018	transdecoder	CDS	1110014	1110077	.	-	0	transcript_id "PMZ_0034825-RA.p1"; gene_id "MSTRG.6486";
scaf_00018	transdecoder	CDS	1114807	1115295	.	-	0	transcript_id "PMZ_0034825-RA.p1"; gene_id "MSTRG.6486";
scaf_00018	transdecoder	exon	1123282	1123386	.	-	.	transcript_id "PMZ_0042443-RA.p1"; gene_id "MSTRG.6486";
scaf_00018	transdecoder	exon	1133880	1134067	.	-	.	transcript_id "PMZ_0042443-RA.p1"; gene_id "MSTRG.6486";
scaf_00018	transdecoder	exon	1134680	1134774	.	-	.	transcript_id "PMZ_0042443-RA.p1"; gene_id "MSTRG.6486";
scaf_00018	transdecoder	exon	1134966	1135136	.	-	.	transcript_id "PMZ_0042443-RA.p1"; gene_id "MSTRG.6486";
scaf_00018	transdecoder	exon	1135213	1135277	.	-	.	transcript_id "PMZ_0042443-RA.p1"; gene_id "MSTRG.6486";
scaf_00018	transdecoder	CDS	1123282	1123386	.	-	0	transcript_id "PMZ_0042443-RA.p1"; gene_id "MSTRG.6486";
scaf_00018	transdecoder	CDS	1133880	1134067	.	-	2	transcript_id "PMZ_0042443-RA.p1"; gene_id "MSTRG.6486";
scaf_00018	transdecoder	CDS	1134680	1134774	.	-	1	transcript_id "PMZ_0042443-RA.p1"; gene_id "MSTRG.6486";
scaf_00018	transdecoder	CDS	1134966	1135136	.	-	1	transcript_id "PMZ_0042443-RA.p1"; gene_id "MSTRG.6486";
scaf_00018	transdecoder	CDS	1135213	1135277	.	-	0	transcript_id "PMZ_0042443-RA.p1"; gene_id "MSTRG.6486";
scaf_00018	transdecoder	exon	1138656	1139986	.	-	.	transcript_id "MSTRG.6487.1.p1"; gene_id "MSTRG.6487";
scaf_00018	transdecoder	exon	1140293	1140372	.	-	.	transcript_id "MSTRG.6487.1.p1"; gene_id "MSTRG.6487";
scaf_00018	transdecoder	exon	1141621	1141749	.	-	.	transcript_id "MSTRG.6487.1.p1"; gene_id "MSTRG.6487";
scaf_00018	transdecoder	exon	1142543	1142628	.	-	.	transcript_id "MSTRG.6487.1.p1"; gene_id "MSTRG.6487";
scaf_00018	transdecoder	exon	1143112	1143227	.	-	.	transcript_id "MSTRG.6487.1.p1"; gene_id "MSTRG.6487";
scaf_00018	transdecoder	exon	1143374	1143467	.	-	.	transcript_id "MSTRG.6487.1.p1"; gene_id "MSTRG.6487";
scaf_00018	transdecoder	exon	1143936	1144025	.	-	.	transcript_id "MSTRG.6487.1.p1"; gene_id "MSTRG.6487";
scaf_00018	transdecoder	exon	1145070	1145144	.	-	.	transcript_id "MSTRG.6487.1.p1"; gene_id "MSTRG.6487";
scaf_00018	transdecoder	exon	1147592	1147628	.	-	.	transcript_id "MSTRG.6487.1.p1"; gene_id "MSTRG.6487";
scaf_00018	transdecoder	exon	1147712	1148065	.	-	.	transcript_id "MSTRG.6487.1.p1"; gene_id "MSTRG.6487";
scaf_00018	transdecoder	exon	1149075	1149144	.	-	.	transcript_id "MSTRG.6487.1.p1"; gene_id "MSTRG.6487";
scaf_00018	transdecoder	exon	1150722	1153197	.	-	.	transcript_id "MSTRG.6487.1.p1"; gene_id "MSTRG.6487";
scaf_00018	transdecoder	CDS	1142616	1142628	.	-	1	transcript_id "MSTRG.6487.1.p1"; gene_id "MSTRG.6487";
scaf_00018	transdecoder	CDS	1143112	1143227	.	-	0	transcript_id "MSTRG.6487.1.p1"; gene_id "MSTRG.6487";
scaf_00018	transdecoder	CDS	1143374	1143467	.	-	1	transcript_id "MSTRG.6487.1.p1"; gene_id "MSTRG.6487";
scaf_00018	transdecoder	CDS	1143936	1144025	.	-	1	transcript_id "MSTRG.6487.1.p1"; gene_id "MSTRG.6487";
scaf_00018	transdecoder	CDS	1145070	1145144	.	-	1	transcript_id "MSTRG.6487.1.p1"; gene_id "MSTRG.6487";
scaf_00018	transdecoder	CDS	1147592	1147628	.	-	2	transcript_id "MSTRG.6487.1.p1"; gene_id "MSTRG.6487";
scaf_00018	transdecoder	CDS	1147712	1148065	.	-	2	transcript_id "MSTRG.6487.1.p1"; gene_id "MSTRG.6487";
scaf_00018	transdecoder	CDS	1149075	1149144	.	-	0	transcript_id "MSTRG.6487.1.p1"; gene_id "MSTRG.6487";
scaf_00018	transdecoder	CDS	1150722	1150889	.	-	0	transcript_id "MSTRG.6487.1.p1"; gene_id "MSTRG.6487";
scaf_00018	transdecoder	exon	1138854	1139986	.	-	.	transcript_id "PMZ_0029962-RA.p1"; gene_id "MSTRG.6487";
scaf_00018	transdecoder	exon	1141565	1141749	.	-	.	transcript_id "PMZ_0029962-RA.p1"; gene_id "MSTRG.6487";
scaf_00018	transdecoder	exon	1142543	1142582	.	-	.	transcript_id "PMZ_0029962-RA.p1"; gene_id "MSTRG.6487";
scaf_00018	transdecoder	exon	1143112	1143227	.	-	.	transcript_id "PMZ_0029962-RA.p1"; gene_id "MSTRG.6487";
scaf_00018	transdecoder	exon	1143374	1143467	.	-	.	transcript_id "PMZ_0029962-RA.p1"; gene_id "MSTRG.6487";
scaf_00018	transdecoder	exon	1145070	1145094	.	-	.	transcript_id "PMZ_0029962-RA.p1"; gene_id "MSTRG.6487";
scaf_00018	transdecoder	exon	1147676	1148065	.	-	.	transcript_id "PMZ_0029962-RA.p1"; gene_id "MSTRG.6487";
scaf_00018	transdecoder	exon	1149075	1149099	.	-	.	transcript_id "PMZ_0029962-RA.p1"; gene_id "MSTRG.6487";
scaf_00018	transdecoder	exon	1150722	1151079	.	-	.	transcript_id "PMZ_0029962-RA.p1"; gene_id "MSTRG.6487";
scaf_00018	transdecoder	CDS	1139779	1139986	.	-	1	transcript_id "PMZ_0029962-RA.p1"; gene_id "MSTRG.6487";
scaf_00018	transdecoder	CDS	1141565	1141749	.	-	0	transcript_id "PMZ_0029962-RA.p1"; gene_id "MSTRG.6487";
scaf_00018	transdecoder	CDS	1142543	1142582	.	-	1	transcript_id "PMZ_0029962-RA.p1"; gene_id "MSTRG.6487";
scaf_00018	transdecoder	CDS	1143112	1143227	.	-	0	transcript_id "PMZ_0029962-RA.p1"; gene_id "MSTRG.6487";
scaf_00018	transdecoder	CDS	1143374	1143467	.	-	1	transcript_id "PMZ_0029962-RA.p1"; gene_id "MSTRG.6487";
scaf_00018	transdecoder	CDS	1145070	1145094	.	-	2	transcript_id "PMZ_0029962-RA.p1"; gene_id "MSTRG.6487";
scaf_00018	transdecoder	CDS	1147676	1148065	.	-	2	transcript_id "PMZ_0029962-RA.p1"; gene_id "MSTRG.6487";
scaf_00018	transdecoder	CDS	1149075	1149099	.	-	0	transcript_id "PMZ_0029962-RA.p1"; gene_id "MSTRG.6487";
scaf_00018	transdecoder	CDS	1150722	1151078	.	-	0	transcript_id "PMZ_0029962-RA.p1"; gene_id "MSTRG.6487";
scaf_00018	transdecoder	exon	1156012	1156450	.	+	.	transcript_id "PMZ_0029961-RA.p1"; gene_id "MSTRG.6488";
scaf_00018	transdecoder	exon	1157459	1157485	.	+	.	transcript_id "PMZ_0029961-RA.p1"; gene_id "MSTRG.6488";
scaf_00018	transdecoder	exon	1157710	1157774	.	+	.	transcript_id "PMZ_0029961-RA.p1"; gene_id "MSTRG.6488";
scaf_00018	transdecoder	exon	1158537	1158735	.	+	.	transcript_id "PMZ_0029961-RA.p1"; gene_id "MSTRG.6488";
scaf_00018	transdecoder	exon	1159619	1159743	.	+	.	transcript_id "PMZ_0029961-RA.p1"; gene_id "MSTRG.6488";
scaf_00018	transdecoder	exon	1161070	1161126	.	+	.	transcript_id "PMZ_0029961-RA.p1"; gene_id "MSTRG.6488";
scaf_00018	transdecoder	exon	1161389	1161485	.	+	.	transcript_id "PMZ_0029961-RA.p1"; gene_id "MSTRG.6488";
scaf_00018	transdecoder	exon	1162563	1162777	.	+	.	transcript_id "PMZ_0029961-RA.p1"; gene_id "MSTRG.6488";
scaf_00018	transdecoder	exon	1163477	1163557	.	+	.	transcript_id "PMZ_0029961-RA.p1"; gene_id "MSTRG.6488";
scaf_00018	transdecoder	exon	1164809	1164913	.	+	.	transcript_id "PMZ_0029961-RA.p1"; gene_id "MSTRG.6488";
scaf_00018	transdecoder	exon	1165353	1165463	.	+	.	transcript_id "PMZ_0029961-RA.p1"; gene_id "MSTRG.6488";
scaf_00018	transdecoder	exon	1166417	1166617	.	+	.	transcript_id "PMZ_0029961-RA.p1"; gene_id "MSTRG.6488";
scaf_00018	transdecoder	exon	1166913	1167074	.	+	.	transcript_id "PMZ_0029961-RA.p1"; gene_id "MSTRG.6488";
scaf_00018	transdecoder	exon	1169077	1169604	.	+	.	transcript_id "PMZ_0029961-RA.p1"; gene_id "MSTRG.6488";
scaf_00018	transdecoder	exon	1170198	1170452	.	+	.	transcript_id "PMZ_0029961-RA.p1"; gene_id "MSTRG.6488";
scaf_00018	transdecoder	exon	1173080	1173214	.	+	.	transcript_id "PMZ_0029961-RA.p1"; gene_id "MSTRG.6488";
scaf_00018	transdecoder	CDS	1156012	1156450	.	+	0	transcript_id "PMZ_0029961-RA.p1"; gene_id "MSTRG.6488";
scaf_00018	transdecoder	CDS	1157459	1157485	.	+	2	transcript_id "PMZ_0029961-RA.p1"; gene_id "MSTRG.6488";
scaf_00018	transdecoder	CDS	1157710	1157774	.	+	2	transcript_id "PMZ_0029961-RA.p1"; gene_id "MSTRG.6488";
scaf_00018	transdecoder	CDS	1158537	1158735	.	+	0	transcript_id "PMZ_0029961-RA.p1"; gene_id "MSTRG.6488";
scaf_00018	transdecoder	CDS	1159619	1159743	.	+	2	transcript_id "PMZ_0029961-RA.p1"; gene_id "MSTRG.6488";
scaf_00018	transdecoder	CDS	1161070	1161126	.	+	0	transcript_id "PMZ_0029961-RA.p1"; gene_id "MSTRG.6488";
scaf_00018	transdecoder	CDS	1161389	1161485	.	+	0	transcript_id "PMZ_0029961-RA.p1"; gene_id "MSTRG.6488";
scaf_00018	transdecoder	CDS	1162563	1162777	.	+	2	transcript_id "PMZ_0029961-RA.p1"; gene_id "MSTRG.6488";
scaf_00018	transdecoder	CDS	1163477	1163557	.	+	0	transcript_id "PMZ_0029961-RA.p1"; gene_id "MSTRG.6488";
scaf_00018	transdecoder	CDS	1164809	1164913	.	+	0	transcript_id "PMZ_0029961-RA.p1"; gene_id "MSTRG.6488";
scaf_00018	transdecoder	CDS	1165353	1165463	.	+	0	transcript_id "PMZ_0029961-RA.p1"; gene_id "MSTRG.6488";
scaf_00018	transdecoder	CDS	1166417	1166617	.	+	0	transcript_id "PMZ_0029961-RA.p1"; gene_id "MSTRG.6488";
scaf_00018	transdecoder	CDS	1166913	1167074	.	+	0	transcript_id "PMZ_0029961-RA.p1"; gene_id "MSTRG.6488";
scaf_00018	transdecoder	CDS	1169077	1169604	.	+	0	transcript_id "PMZ_0029961-RA.p1"; gene_id "MSTRG.6488";
scaf_00018	transdecoder	CDS	1170198	1170452	.	+	0	transcript_id "PMZ_0029961-RA.p1"; gene_id "MSTRG.6488";
scaf_00018	transdecoder	CDS	1173080	1173214	.	+	0	transcript_id "PMZ_0029961-RA.p1"; gene_id "MSTRG.6488";
scaf_00018	transdecoder	exon	1164381	1164913	.	+	.	transcript_id "MSTRG.6488.2.p1"; gene_id "MSTRG.6488";
scaf_00018	transdecoder	exon	1165353	1165469	.	+	.	transcript_id "MSTRG.6488.2.p1"; gene_id "MSTRG.6488";
scaf_00018	transdecoder	exon	1166417	1166617	.	+	.	transcript_id "MSTRG.6488.2.p1"; gene_id "MSTRG.6488";
scaf_00018	transdecoder	exon	1166913	1167074	.	+	.	transcript_id "MSTRG.6488.2.p1"; gene_id "MSTRG.6488";
scaf_00018	transdecoder	exon	1168758	1168862	.	+	.	transcript_id "MSTRG.6488.2.p1"; gene_id "MSTRG.6488";
scaf_00018	transdecoder	exon	1169128	1169604	.	+	.	transcript_id "MSTRG.6488.2.p1"; gene_id "MSTRG.6488";
scaf_00018	transdecoder	exon	1170198	1171744	.	+	.	transcript_id "MSTRG.6488.2.p1"; gene_id "MSTRG.6488";
scaf_00018	transdecoder	CDS	1166582	1166617	.	+	0	transcript_id "MSTRG.6488.2.p1"; gene_id "MSTRG.6488";
scaf_00018	transdecoder	CDS	1166913	1167074	.	+	0	transcript_id "MSTRG.6488.2.p1"; gene_id "MSTRG.6488";
scaf_00018	transdecoder	CDS	1168758	1168862	.	+	0	transcript_id "MSTRG.6488.2.p1"; gene_id "MSTRG.6488";
scaf_00018	transdecoder	CDS	1169128	1169604	.	+	0	transcript_id "MSTRG.6488.2.p1"; gene_id "MSTRG.6488";
scaf_00018	transdecoder	CDS	1170198	1170545	.	+	0	transcript_id "MSTRG.6488.2.p1"; gene_id "MSTRG.6488";
scaf_00018	transdecoder	exon	1173547	1174895	.	+	.	transcript_id "MSTRG.6489.1.p1"; gene_id "MSTRG.6489";
scaf_00018	transdecoder	exon	1175468	1175564	.	+	.	transcript_id "MSTRG.6489.1.p1"; gene_id "MSTRG.6489";
scaf_00018	transdecoder	exon	1176679	1176760	.	+	.	transcript_id "MSTRG.6489.1.p1"; gene_id "MSTRG.6489";
scaf_00018	transdecoder	exon	1177374	1177476	.	+	.	transcript_id "MSTRG.6489.1.p1"; gene_id "MSTRG.6489";
scaf_00018	transdecoder	exon	1177736	1177816	.	+	.	transcript_id "MSTRG.6489.1.p1"; gene_id "MSTRG.6489";
scaf_00018	transdecoder	exon	1178072	1178136	.	+	.	transcript_id "MSTRG.6489.1.p1"; gene_id "MSTRG.6489";
scaf_00018	transdecoder	exon	1178859	1179009	.	+	.	transcript_id "MSTRG.6489.1.p1"; gene_id "MSTRG.6489";
scaf_00018	transdecoder	CDS	1174875	1174895	.	+	0	transcript_id "MSTRG.6489.1.p1"; gene_id "MSTRG.6489";
scaf_00018	transdecoder	CDS	1175468	1175564	.	+	0	transcript_id "MSTRG.6489.1.p1"; gene_id "MSTRG.6489";
scaf_00018	transdecoder	CDS	1176679	1176760	.	+	2	transcript_id "MSTRG.6489.1.p1"; gene_id "MSTRG.6489";
scaf_00018	transdecoder	CDS	1177374	1177476	.	+	1	transcript_id "MSTRG.6489.1.p1"; gene_id "MSTRG.6489";
scaf_00018	transdecoder	CDS	1177736	1177816	.	+	0	transcript_id "MSTRG.6489.1.p1"; gene_id "MSTRG.6489";
scaf_00018	transdecoder	CDS	1178072	1178136	.	+	0	transcript_id "MSTRG.6489.1.p1"; gene_id "MSTRG.6489";
scaf_00018	transdecoder	CDS	1178859	1178967	.	+	1	transcript_id "MSTRG.6489.1.p1"; gene_id "MSTRG.6489";
scaf_00018	transdecoder	exon	1174492	1174834	.	+	.	transcript_id "PMZ_0042444-RA.p1"; gene_id "MSTRG.6489";
scaf_00018	transdecoder	exon	1176679	1176760	.	+	.	transcript_id "PMZ_0042444-RA.p1"; gene_id "MSTRG.6489";
scaf_00018	transdecoder	exon	1177374	1177476	.	+	.	transcript_id "PMZ_0042444-RA.p1"; gene_id "MSTRG.6489";
scaf_00018	transdecoder	exon	1178072	1178136	.	+	.	transcript_id "PMZ_0042444-RA.p1"; gene_id "MSTRG.6489";
scaf_00018	transdecoder	exon	1178859	1178926	.	+	.	transcript_id "PMZ_0042444-RA.p1"; gene_id "MSTRG.6489";
scaf_00018	transdecoder	exon	1179796	1179821	.	+	.	transcript_id "PMZ_0042444-RA.p1"; gene_id "MSTRG.6489";
scaf_00018	transdecoder	exon	1180552	1180667	.	+	.	transcript_id "PMZ_0042444-RA.p1"; gene_id "MSTRG.6489";
scaf_00018	transdecoder	exon	1182091	1182187	.	+	.	transcript_id "PMZ_0042444-RA.p1"; gene_id "MSTRG.6489";
scaf_00018	transdecoder	exon	1182505	1182612	.	+	.	transcript_id "PMZ_0042444-RA.p1"; gene_id "MSTRG.6489";
scaf_00018	transdecoder	exon	1183297	1183365	.	+	.	transcript_id "PMZ_0042444-RA.p1"; gene_id "MSTRG.6489";
scaf_00018	transdecoder	exon	1184272	1184430	.	+	.	transcript_id "PMZ_0042444-RA.p1"; gene_id "MSTRG.6489";
scaf_00018	transdecoder	exon	1184846	1185035	.	+	.	transcript_id "PMZ_0042444-RA.p1"; gene_id "MSTRG.6489";
scaf_00018	transdecoder	exon	1185753	1185793	.	+	.	transcript_id "PMZ_0042444-RA.p1"; gene_id "MSTRG.6489";
scaf_00018	transdecoder	exon	1187835	1187945	.	+	.	transcript_id "PMZ_0042444-RA.p1"; gene_id "MSTRG.6489";
scaf_00018	transdecoder	exon	1188319	1188419	.	+	.	transcript_id "PMZ_0042444-RA.p1"; gene_id "MSTRG.6489";
scaf_00018	transdecoder	exon	1189980	1190016	.	+	.	transcript_id "PMZ_0042444-RA.p1"; gene_id "MSTRG.6489";
scaf_00018	transdecoder	CDS	1174492	1174834	.	+	0	transcript_id "PMZ_0042444-RA.p1"; gene_id "MSTRG.6489";
scaf_00018	transdecoder	CDS	1176679	1176760	.	+	2	transcript_id "PMZ_0042444-RA.p1"; gene_id "MSTRG.6489";
scaf_00018	transdecoder	CDS	1177374	1177476	.	+	1	transcript_id "PMZ_0042444-RA.p1"; gene_id "MSTRG.6489";
scaf_00018	transdecoder	CDS	1178072	1178136	.	+	0	transcript_id "PMZ_0042444-RA.p1"; gene_id "MSTRG.6489";
scaf_00018	transdecoder	CDS	1178859	1178926	.	+	1	transcript_id "PMZ_0042444-RA.p1"; gene_id "MSTRG.6489";
scaf_00018	transdecoder	CDS	1179796	1179821	.	+	2	transcript_id "PMZ_0042444-RA.p1"; gene_id "MSTRG.6489";
scaf_00018	transdecoder	CDS	1180552	1180667	.	+	0	transcript_id "PMZ_0042444-RA.p1"; gene_id "MSTRG.6489";
scaf_00018	transdecoder	CDS	1182091	1182187	.	+	1	transcript_id "PMZ_0042444-RA.p1"; gene_id "MSTRG.6489";
scaf_00018	transdecoder	CDS	1182505	1182612	.	+	0	transcript_id "PMZ_0042444-RA.p1"; gene_id "MSTRG.6489";
scaf_00018	transdecoder	CDS	1183297	1183365	.	+	0	transcript_id "PMZ_0042444-RA.p1"; gene_id "MSTRG.6489";
scaf_00018	transdecoder	CDS	1184272	1184430	.	+	0	transcript_id "PMZ_0042444-RA.p1"; gene_id "MSTRG.6489";
scaf_00018	transdecoder	CDS	1184846	1185035	.	+	0	transcript_id "PMZ_0042444-RA.p1"; gene_id "MSTRG.6489";
scaf_00018	transdecoder	CDS	1185753	1185793	.	+	2	transcript_id "PMZ_0042444-RA.p1"; gene_id "MSTRG.6489";
scaf_00018	transdecoder	CDS	1187835	1187945	.	+	0	transcript_id "PMZ_0042444-RA.p1"; gene_id "MSTRG.6489";
scaf_00018	transdecoder	CDS	1188319	1188419	.	+	0	transcript_id "PMZ_0042444-RA.p1"; gene_id "MSTRG.6489";
scaf_00018	transdecoder	CDS	1189980	1190016	.	+	1	transcript_id "PMZ_0042444-RA.p1"; gene_id "MSTRG.6489";
scaf_00018	transdecoder	exon	1179567	1179821	.	+	.	transcript_id "MSTRG.6489.3.p1"; gene_id "MSTRG.6489";
scaf_00018	transdecoder	exon	1180515	1180663	.	+	.	transcript_id "MSTRG.6489.3.p1"; gene_id "MSTRG.6489";
scaf_00018	transdecoder	exon	1181208	1181331	.	+	.	transcript_id "MSTRG.6489.3.p1"; gene_id "MSTRG.6489";
scaf_00018	transdecoder	exon	1182091	1182187	.	+	.	transcript_id "MSTRG.6489.3.p1"; gene_id "MSTRG.6489";
scaf_00018	transdecoder	exon	1182505	1182612	.	+	.	transcript_id "MSTRG.6489.3.p1"; gene_id "MSTRG.6489";
scaf_00018	transdecoder	exon	1183252	1183384	.	+	.	transcript_id "MSTRG.6489.3.p1"; gene_id "MSTRG.6489";
scaf_00018	transdecoder	exon	1183763	1183851	.	+	.	transcript_id "MSTRG.6489.3.p1"; gene_id "MSTRG.6489";
scaf_00018	transdecoder	exon	1184272	1184430	.	+	.	transcript_id "MSTRG.6489.3.p1"; gene_id "MSTRG.6489";
scaf_00018	transdecoder	exon	1184846	1184920	.	+	.	transcript_id "MSTRG.6489.3.p1"; gene_id "MSTRG.6489";
scaf_00018	transdecoder	exon	1185036	1185123	.	+	.	transcript_id "MSTRG.6489.3.p1"; gene_id "MSTRG.6489";
scaf_00018	transdecoder	exon	1185753	1185859	.	+	.	transcript_id "MSTRG.6489.3.p1"; gene_id "MSTRG.6489";
scaf_00018	transdecoder	exon	1187835	1187950	.	+	.	transcript_id "MSTRG.6489.3.p1"; gene_id "MSTRG.6489";
scaf_00018	transdecoder	exon	1188276	1188419	.	+	.	transcript_id "MSTRG.6489.3.p1"; gene_id "MSTRG.6489";
scaf_00018	transdecoder	exon	1188806	1189863	.	+	.	transcript_id "MSTRG.6489.3.p1"; gene_id "MSTRG.6489";
scaf_00018	transdecoder	CDS	1179568	1179821	.	+	0	transcript_id "MSTRG.6489.3.p1"; gene_id "MSTRG.6489";
scaf_00018	transdecoder	CDS	1180515	1180663	.	+	1	transcript_id "MSTRG.6489.3.p1"; gene_id "MSTRG.6489";
scaf_00018	transdecoder	CDS	1181208	1181331	.	+	2	transcript_id "MSTRG.6489.3.p1"; gene_id "MSTRG.6489";
scaf_00018	transdecoder	CDS	1182091	1182187	.	+	1	transcript_id "MSTRG.6489.3.p1"; gene_id "MSTRG.6489";
scaf_00018	transdecoder	CDS	1182505	1182612	.	+	0	transcript_id "MSTRG.6489.3.p1"; gene_id "MSTRG.6489";
scaf_00018	transdecoder	CDS	1183252	1183384	.	+	0	transcript_id "MSTRG.6489.3.p1"; gene_id "MSTRG.6489";
scaf_00018	transdecoder	CDS	1183763	1183851	.	+	2	transcript_id "MSTRG.6489.3.p1"; gene_id "MSTRG.6489";
scaf_00018	transdecoder	CDS	1184272	1184430	.	+	0	transcript_id "MSTRG.6489.3.p1"; gene_id "MSTRG.6489";
scaf_00018	transdecoder	CDS	1184846	1184920	.	+	0	transcript_id "MSTRG.6489.3.p1"; gene_id "MSTRG.6489";
scaf_00018	transdecoder	CDS	1185036	1185123	.	+	0	transcript_id "MSTRG.6489.3.p1"; gene_id "MSTRG.6489";
scaf_00018	transdecoder	CDS	1185753	1185859	.	+	2	transcript_id "MSTRG.6489.3.p1"; gene_id "MSTRG.6489";
scaf_00018	transdecoder	CDS	1187835	1187950	.	+	0	transcript_id "MSTRG.6489.3.p1"; gene_id "MSTRG.6489";
scaf_00018	transdecoder	CDS	1188276	1188419	.	+	1	transcript_id "MSTRG.6489.3.p1"; gene_id "MSTRG.6489";
scaf_00018	transdecoder	CDS	1188806	1188926	.	+	1	transcript_id "MSTRG.6489.3.p1"; gene_id "MSTRG.6489";
scaf_00018	transdecoder	exon	1195015	1195046	.	+	.	transcript_id "PMZ_0029957-RA.p1"; gene_id "PMZ_0029957";
scaf_00018	transdecoder	exon	1198030	1198102	.	+	.	transcript_id "PMZ_0029957-RA.p1"; gene_id "PMZ_0029957";
scaf_00018	transdecoder	exon	1198627	1199196	.	+	.	transcript_id "PMZ_0029957-RA.p1"; gene_id "PMZ_0029957";
scaf_00018	transdecoder	CDS	1195015	1195046	.	+	0	transcript_id "PMZ_0029957-RA.p1"; gene_id "PMZ_0029957";
scaf_00018	transdecoder	CDS	1198030	1198102	.	+	1	transcript_id "PMZ_0029957-RA.p1"; gene_id "PMZ_0029957";
scaf_00018	transdecoder	CDS	1198627	1199196	.	+	0	transcript_id "PMZ_0029957-RA.p1"; gene_id "PMZ_0029957";
scaf_00018	transdecoder	exon	1205992	1206511	.	+	.	transcript_id "MSTRG.6490.1.p1"; gene_id "MSTRG.6490";
scaf_00018	transdecoder	exon	1206946	1207064	.	+	.	transcript_id "MSTRG.6490.1.p1"; gene_id "MSTRG.6490";
scaf_00018	transdecoder	exon	1207660	1207745	.	+	.	transcript_id "MSTRG.6490.1.p1"; gene_id "MSTRG.6490";
scaf_00018	transdecoder	exon	1208862	1208978	.	+	.	transcript_id "MSTRG.6490.1.p1"; gene_id "MSTRG.6490";
scaf_00018	transdecoder	exon	1209827	1209986	.	+	.	transcript_id "MSTRG.6490.1.p1"; gene_id "MSTRG.6490";
scaf_00018	transdecoder	exon	1210653	1210754	.	+	.	transcript_id "MSTRG.6490.1.p1"; gene_id "MSTRG.6490";
scaf_00018	transdecoder	exon	1211132	1211234	.	+	.	transcript_id "MSTRG.6490.1.p1"; gene_id "MSTRG.6490";
scaf_00018	transdecoder	exon	1211549	1212535	.	+	.	transcript_id "MSTRG.6490.1.p1"; gene_id "MSTRG.6490";
scaf_00018	transdecoder	CDS	1206989	1207064	.	+	0	transcript_id "MSTRG.6490.1.p1"; gene_id "MSTRG.6490";
scaf_00018	transdecoder	CDS	1207660	1207745	.	+	2	transcript_id "MSTRG.6490.1.p1"; gene_id "MSTRG.6490";
scaf_00018	transdecoder	CDS	1208862	1208978	.	+	0	transcript_id "MSTRG.6490.1.p1"; gene_id "MSTRG.6490";
scaf_00018	transdecoder	CDS	1209827	1209986	.	+	0	transcript_id "MSTRG.6490.1.p1"; gene_id "MSTRG.6490";
scaf_00018	transdecoder	CDS	1210653	1210754	.	+	2	transcript_id "MSTRG.6490.1.p1"; gene_id "MSTRG.6490";
scaf_00018	transdecoder	CDS	1211132	1211234	.	+	2	transcript_id "MSTRG.6490.1.p1"; gene_id "MSTRG.6490";
scaf_00018	transdecoder	CDS	1211549	1211600	.	+	1	transcript_id "MSTRG.6490.1.p1"; gene_id "MSTRG.6490";
scaf_00018	transdecoder	exon	1206881	1207064	.	+	.	transcript_id "PMZ_0042445-RA.p1"; gene_id "MSTRG.6490";
scaf_00018	transdecoder	exon	1207660	1207745	.	+	.	transcript_id "PMZ_0042445-RA.p1"; gene_id "MSTRG.6490";
scaf_00018	transdecoder	exon	1208880	1208978	.	+	.	transcript_id "PMZ_0042445-RA.p1"; gene_id "MSTRG.6490";
scaf_00018	transdecoder	exon	1209827	1209998	.	+	.	transcript_id "PMZ_0042445-RA.p1"; gene_id "MSTRG.6490";
scaf_00018	transdecoder	exon	1211132	1211234	.	+	.	transcript_id "PMZ_0042445-RA.p1"; gene_id "MSTRG.6490";
scaf_00018	transdecoder	exon	1211549	1212066	.	+	.	transcript_id "PMZ_0042445-RA.p1"; gene_id "MSTRG.6490";
scaf_00018	transdecoder	CDS	1206989	1207064	.	+	0	transcript_id "PMZ_0042445-RA.p1"; gene_id "MSTRG.6490";
scaf_00018	transdecoder	CDS	1207660	1207745	.	+	2	transcript_id "PMZ_0042445-RA.p1"; gene_id "MSTRG.6490";
scaf_00018	transdecoder	CDS	1208880	1208978	.	+	0	transcript_id "PMZ_0042445-RA.p1"; gene_id "MSTRG.6490";
scaf_00018	transdecoder	CDS	1209827	1209998	.	+	0	transcript_id "PMZ_0042445-RA.p1"; gene_id "MSTRG.6490";
scaf_00018	transdecoder	CDS	1211132	1211234	.	+	2	transcript_id "PMZ_0042445-RA.p1"; gene_id "MSTRG.6490";
scaf_00018	transdecoder	CDS	1211549	1211600	.	+	1	transcript_id "PMZ_0042445-RA.p1"; gene_id "MSTRG.6490";
scaf_00018	transdecoder	exon	1212790	1212939	.	-	.	transcript_id "PMZ_0029956-RA.p1"; gene_id "MSTRG.6491";
scaf_00018	transdecoder	exon	1215460	1215538	.	-	.	transcript_id "PMZ_0029956-RA.p1"; gene_id "MSTRG.6491";
scaf_00018	transdecoder	exon	1215716	1215827	.	-	.	transcript_id "PMZ_0029956-RA.p1"; gene_id "MSTRG.6491";
scaf_00018	transdecoder	exon	1216517	1216559	.	-	.	transcript_id "PMZ_0029956-RA.p1"; gene_id "MSTRG.6491";
scaf_00018	transdecoder	exon	1217035	1217154	.	-	.	transcript_id "PMZ_0029956-RA.p1"; gene_id "MSTRG.6491";
scaf_00018	transdecoder	exon	1219778	1219834	.	-	.	transcript_id "PMZ_0029956-RA.p1"; gene_id "MSTRG.6491";
scaf_00018	transdecoder	exon	1223603	1223728	.	-	.	transcript_id "PMZ_0029956-RA.p1"; gene_id "MSTRG.6491";
scaf_00018	transdecoder	exon	1228555	1228662	.	-	.	transcript_id "PMZ_0029956-RA.p1"; gene_id "MSTRG.6491";
scaf_00018	transdecoder	CDS	1212790	1212939	.	-	0	transcript_id "PMZ_0029956-RA.p1"; gene_id "MSTRG.6491";
scaf_00018	transdecoder	CDS	1215460	1215538	.	-	1	transcript_id "PMZ_0029956-RA.p1"; gene_id "MSTRG.6491";
scaf_00018	transdecoder	CDS	1215716	1215827	.	-	2	transcript_id "PMZ_0029956-RA.p1"; gene_id "MSTRG.6491";
scaf_00018	transdecoder	CDS	1216517	1216559	.	-	0	transcript_id "PMZ_0029956-RA.p1"; gene_id "MSTRG.6491";
scaf_00018	transdecoder	CDS	1217035	1217154	.	-	0	transcript_id "PMZ_0029956-RA.p1"; gene_id "MSTRG.6491";
scaf_00018	transdecoder	CDS	1219778	1219834	.	-	0	transcript_id "PMZ_0029956-RA.p1"; gene_id "MSTRG.6491";
scaf_00018	transdecoder	CDS	1223603	1223728	.	-	0	transcript_id "PMZ_0029956-RA.p1"; gene_id "MSTRG.6491";
scaf_00018	transdecoder	CDS	1228555	1228662	.	-	0	transcript_id "PMZ_0029956-RA.p1"; gene_id "MSTRG.6491";
scaf_00018	transdecoder	exon	1246654	1246868	.	-	.	transcript_id "MSTRG.6493.1.p1"; gene_id "MSTRG.6493";
scaf_00018	transdecoder	exon	1247901	1248074	.	-	.	transcript_id "MSTRG.6493.1.p1"; gene_id "MSTRG.6493";
scaf_00018	transdecoder	exon	1249423	1249534	.	-	.	transcript_id "MSTRG.6493.1.p1"; gene_id "MSTRG.6493";
scaf_00018	transdecoder	exon	1250138	1250267	.	-	.	transcript_id "MSTRG.6493.1.p1"; gene_id "MSTRG.6493";
scaf_00018	transdecoder	exon	1250791	1250909	.	-	.	transcript_id "MSTRG.6493.1.p1"; gene_id "MSTRG.6493";
scaf_00018	transdecoder	exon	1252260	1252379	.	-	.	transcript_id "MSTRG.6493.1.p1"; gene_id "MSTRG.6493";
scaf_00018	transdecoder	exon	1253647	1253766	.	-	.	transcript_id "MSTRG.6493.1.p1"; gene_id "MSTRG.6493";
scaf_00018	transdecoder	exon	1254165	1254273	.	-	.	transcript_id "MSTRG.6493.1.p1"; gene_id "MSTRG.6493";
scaf_00018	transdecoder	exon	1255145	1255279	.	-	.	transcript_id "MSTRG.6493.1.p1"; gene_id "MSTRG.6493";
scaf_00018	transdecoder	exon	1255680	1255805	.	-	.	transcript_id "MSTRG.6493.1.p1"; gene_id "MSTRG.6493";
scaf_00018	transdecoder	exon	1256357	1256508	.	-	.	transcript_id "MSTRG.6493.1.p1"; gene_id "MSTRG.6493";
scaf_00018	transdecoder	exon	1256830	1256883	.	-	.	transcript_id "MSTRG.6493.1.p1"; gene_id "MSTRG.6493";
scaf_00018	transdecoder	exon	1257864	1257965	.	-	.	transcript_id "MSTRG.6493.1.p1"; gene_id "MSTRG.6493";
scaf_00018	transdecoder	CDS	1246799	1246868	.	-	1	transcript_id "MSTRG.6493.1.p1"; gene_id "MSTRG.6493";
scaf_00018	transdecoder	CDS	1247901	1248074	.	-	1	transcript_id "MSTRG.6493.1.p1"; gene_id "MSTRG.6493";
scaf_00018	transdecoder	CDS	1249423	1249534	.	-	2	transcript_id "MSTRG.6493.1.p1"; gene_id "MSTRG.6493";
scaf_00018	transdecoder	CDS	1250138	1250267	.	-	0	transcript_id "MSTRG.6493.1.p1"; gene_id "MSTRG.6493";
scaf_00018	transdecoder	CDS	1250791	1250909	.	-	2	transcript_id "MSTRG.6493.1.p1"; gene_id "MSTRG.6493";
scaf_00018	transdecoder	CDS	1252260	1252379	.	-	2	transcript_id "MSTRG.6493.1.p1"; gene_id "MSTRG.6493";
scaf_00018	transdecoder	CDS	1253647	1253766	.	-	2	transcript_id "MSTRG.6493.1.p1"; gene_id "MSTRG.6493";
scaf_00018	transdecoder	CDS	1254165	1254273	.	-	0	transcript_id "MSTRG.6493.1.p1"; gene_id "MSTRG.6493";
scaf_00018	transdecoder	CDS	1255145	1255279	.	-	0	transcript_id "MSTRG.6493.1.p1"; gene_id "MSTRG.6493";
scaf_00018	transdecoder	CDS	1255680	1255805	.	-	0	transcript_id "MSTRG.6493.1.p1"; gene_id "MSTRG.6493";
scaf_00018	transdecoder	CDS	1256357	1256508	.	-	2	transcript_id "MSTRG.6493.1.p1"; gene_id "MSTRG.6493";
scaf_00018	transdecoder	CDS	1256830	1256881	.	-	0	transcript_id "MSTRG.6493.1.p1"; gene_id "MSTRG.6493";
scaf_00018	transdecoder	exon	1246799	1246868	.	-	.	transcript_id "PMZ_0029954-RA.p1"; gene_id "MSTRG.6493";
scaf_00018	transdecoder	exon	1247901	1248074	.	-	.	transcript_id "PMZ_0029954-RA.p1"; gene_id "MSTRG.6493";
scaf_00018	transdecoder	exon	1249423	1249534	.	-	.	transcript_id "PMZ_0029954-RA.p1"; gene_id "MSTRG.6493";
scaf_00018	transdecoder	exon	1250225	1250267	.	-	.	transcript_id "PMZ_0029954-RA.p1"; gene_id "MSTRG.6493";
scaf_00018	transdecoder	exon	1250791	1250909	.	-	.	transcript_id "PMZ_0029954-RA.p1"; gene_id "MSTRG.6493";
scaf_00018	transdecoder	exon	1254165	1254273	.	-	.	transcript_id "PMZ_0029954-RA.p1"; gene_id "MSTRG.6493";
scaf_00018	transdecoder	exon	1255160	1255279	.	-	.	transcript_id "PMZ_0029954-RA.p1"; gene_id "MSTRG.6493";
scaf_00018	transdecoder	exon	1255680	1255805	.	-	.	transcript_id "PMZ_0029954-RA.p1"; gene_id "MSTRG.6493";
scaf_00018	transdecoder	exon	1256357	1256447	.	-	.	transcript_id "PMZ_0029954-RA.p1"; gene_id "MSTRG.6493";
scaf_00018	transdecoder	exon	1262033	1262170	.	-	.	transcript_id "PMZ_0029954-RA.p1"; gene_id "MSTRG.6493";
scaf_00018	transdecoder	exon	1262265	1262520	.	-	.	transcript_id "PMZ_0029954-RA.p1"; gene_id "MSTRG.6493";
scaf_00018	transdecoder	exon	1265267	1265374	.	-	.	transcript_id "PMZ_0029954-RA.p1"; gene_id "MSTRG.6493";
scaf_00018	transdecoder	exon	1268350	1268428	.	-	.	transcript_id "PMZ_0029954-RA.p1"; gene_id "MSTRG.6493";
scaf_00018	transdecoder	exon	1269555	1269732	.	-	.	transcript_id "PMZ_0029954-RA.p1"; gene_id "MSTRG.6493";
scaf_00018	transdecoder	exon	1270496	1270601	.	-	.	transcript_id "PMZ_0029954-RA.p1"; gene_id "MSTRG.6493";
scaf_00018	transdecoder	exon	1271299	1271446	.	-	.	transcript_id "PMZ_0029954-RA.p1"; gene_id "MSTRG.6493";
scaf_00018	transdecoder	exon	1271718	1271862	.	-	.	transcript_id "PMZ_0029954-RA.p1"; gene_id "MSTRG.6493";
scaf_00018	transdecoder	exon	1273101	1273249	.	-	.	transcript_id "PMZ_0029954-RA.p1"; gene_id "MSTRG.6493";
scaf_00018	transdecoder	exon	1273642	1273726	.	-	.	transcript_id "PMZ_0029954-RA.p1"; gene_id "MSTRG.6493";
scaf_00018	transdecoder	exon	1273980	1274104	.	-	.	transcript_id "PMZ_0029954-RA.p1"; gene_id "MSTRG.6493";
scaf_00018	transdecoder	exon	1274900	1274971	.	-	.	transcript_id "PMZ_0029954-RA.p1"; gene_id "MSTRG.6493";
scaf_00018	transdecoder	exon	1275290	1275406	.	-	.	transcript_id "PMZ_0029954-RA.p1"; gene_id "MSTRG.6493";
scaf_00018	transdecoder	exon	1278385	1278463	.	-	.	transcript_id "PMZ_0029954-RA.p1"; gene_id "MSTRG.6493";
scaf_00018	transdecoder	exon	1279099	1279175	.	-	.	transcript_id "PMZ_0029954-RA.p1"; gene_id "MSTRG.6493";
scaf_00018	transdecoder	exon	1280276	1280379	.	-	.	transcript_id "PMZ_0029954-RA.p1"; gene_id "MSTRG.6493";
scaf_00018	transdecoder	exon	1285979	1286216	.	-	.	transcript_id "PMZ_0029954-RA.p1"; gene_id "MSTRG.6493";
scaf_00018	transdecoder	exon	1286669	1286692	.	-	.	transcript_id "PMZ_0029954-RA.p1"; gene_id "MSTRG.6493";
scaf_00018	transdecoder	CDS	1246799	1246868	.	-	1	transcript_id "PMZ_0029954-RA.p1"; gene_id "MSTRG.6493";
scaf_00018	transdecoder	CDS	1247901	1248074	.	-	1	transcript_id "PMZ_0029954-RA.p1"; gene_id "MSTRG.6493";
scaf_00018	transdecoder	CDS	1249423	1249534	.	-	2	transcript_id "PMZ_0029954-RA.p1"; gene_id "MSTRG.6493";
scaf_00018	transdecoder	CDS	1250225	1250267	.	-	0	transcript_id "PMZ_0029954-RA.p1"; gene_id "MSTRG.6493";
scaf_00018	transdecoder	CDS	1250791	1250909	.	-	2	transcript_id "PMZ_0029954-RA.p1"; gene_id "MSTRG.6493";
scaf_00018	transdecoder	CDS	1254165	1254273	.	-	0	transcript_id "PMZ_0029954-RA.p1"; gene_id "MSTRG.6493";
scaf_00018	transdecoder	CDS	1255160	1255279	.	-	0	transcript_id "PMZ_0029954-RA.p1"; gene_id "MSTRG.6493";
scaf_00018	transdecoder	CDS	1255680	1255805	.	-	0	transcript_id "PMZ_0029954-RA.p1"; gene_id "MSTRG.6493";
scaf_00018	transdecoder	CDS	1256357	1256447	.	-	1	transcript_id "PMZ_0029954-RA.p1"; gene_id "MSTRG.6493";
scaf_00018	transdecoder	CDS	1262033	1262170	.	-	1	transcript_id "PMZ_0029954-RA.p1"; gene_id "MSTRG.6493";
scaf_00018	transdecoder	CDS	1262265	1262520	.	-	2	transcript_id "PMZ_0029954-RA.p1"; gene_id "MSTRG.6493";
scaf_00018	transdecoder	CDS	1265267	1265374	.	-	2	transcript_id "PMZ_0029954-RA.p1"; gene_id "MSTRG.6493";
scaf_00018	transdecoder	CDS	1268350	1268428	.	-	0	transcript_id "PMZ_0029954-RA.p1"; gene_id "MSTRG.6493";
scaf_00018	transdecoder	CDS	1269555	1269732	.	-	1	transcript_id "PMZ_0029954-RA.p1"; gene_id "MSTRG.6493";
scaf_00018	transdecoder	CDS	1270496	1270601	.	-	2	transcript_id "PMZ_0029954-RA.p1"; gene_id "MSTRG.6493";
scaf_00018	transdecoder	CDS	1271299	1271446	.	-	0	transcript_id "PMZ_0029954-RA.p1"; gene_id "MSTRG.6493";
scaf_00018	transdecoder	CDS	1271718	1271862	.	-	1	transcript_id "PMZ_0029954-RA.p1"; gene_id "MSTRG.6493";
scaf_00018	transdecoder	CDS	1273101	1273249	.	-	0	transcript_id "PMZ_0029954-RA.p1"; gene_id "MSTRG.6493";
scaf_00018	transdecoder	CDS	1273642	1273726	.	-	1	transcript_id "PMZ_0029954-RA.p1"; gene_id "MSTRG.6493";
scaf_00018	transdecoder	CDS	1273980	1274104	.	-	0	transcript_id "PMZ_0029954-RA.p1"; gene_id "MSTRG.6493";
scaf_00018	transdecoder	CDS	1274900	1274971	.	-	0	transcript_id "PMZ_0029954-RA.p1"; gene_id "MSTRG.6493";
scaf_00018	transdecoder	CDS	1275290	1275406	.	-	0	transcript_id "PMZ_0029954-RA.p1"; gene_id "MSTRG.6493";
scaf_00018	transdecoder	CDS	1278385	1278463	.	-	1	transcript_id "PMZ_0029954-RA.p1"; gene_id "MSTRG.6493";
scaf_00018	transdecoder	CDS	1279099	1279175	.	-	0	transcript_id "PMZ_0029954-RA.p1"; gene_id "MSTRG.6493";
scaf_00018	transdecoder	CDS	1280276	1280379	.	-	2	transcript_id "PMZ_0029954-RA.p1"; gene_id "MSTRG.6493";
scaf_00018	transdecoder	CDS	1285979	1286096	.	-	0	transcript_id "PMZ_0029954-RA.p1"; gene_id "MSTRG.6493";
scaf_00018	transdecoder	exon	1262613	1264273	.	-	.	transcript_id "MSTRG.6493.3.p1"; gene_id "MSTRG.6493";
scaf_00018	transdecoder	exon	1265267	1265567	.	-	.	transcript_id "MSTRG.6493.3.p1"; gene_id "MSTRG.6493";
scaf_00018	transdecoder	exon	1267388	1267517	.	-	.	transcript_id "MSTRG.6493.3.p1"; gene_id "MSTRG.6493";
scaf_00018	transdecoder	exon	1268350	1268428	.	-	.	transcript_id "MSTRG.6493.3.p1"; gene_id "MSTRG.6493";
scaf_00018	transdecoder	exon	1269003	1269080	.	-	.	transcript_id "MSTRG.6493.3.p1"; gene_id "MSTRG.6493";
scaf_00018	transdecoder	exon	1269555	1269757	.	-	.	transcript_id "MSTRG.6493.3.p1"; gene_id "MSTRG.6493";
scaf_00018	transdecoder	exon	1270496	1270601	.	-	.	transcript_id "MSTRG.6493.3.p1"; gene_id "MSTRG.6493";
scaf_00018	transdecoder	exon	1271256	1271446	.	-	.	transcript_id "MSTRG.6493.3.p1"; gene_id "MSTRG.6493";
scaf_00018	transdecoder	exon	1271818	1271907	.	-	.	transcript_id "MSTRG.6493.3.p1"; gene_id "MSTRG.6493";
scaf_00018	transdecoder	exon	1272178	1272355	.	-	.	transcript_id "MSTRG.6493.3.p1"; gene_id "MSTRG.6493";
scaf_00018	transdecoder	exon	1273101	1273249	.	-	.	transcript_id "MSTRG.6493.3.p1"; gene_id "MSTRG.6493";
scaf_00018	transdecoder	exon	1273642	1273726	.	-	.	transcript_id "MSTRG.6493.3.p1"; gene_id "MSTRG.6493";
scaf_00018	transdecoder	exon	1273980	1274149	.	-	.	transcript_id "MSTRG.6493.3.p1"; gene_id "MSTRG.6493";
scaf_00018	transdecoder	exon	1274900	1274971	.	-	.	transcript_id "MSTRG.6493.3.p1"; gene_id "MSTRG.6493";
scaf_00018	transdecoder	exon	1275290	1275614	.	-	.	transcript_id "MSTRG.6493.3.p1"; gene_id "MSTRG.6493";
scaf_00018	transdecoder	exon	1277660	1277736	.	-	.	transcript_id "MSTRG.6493.3.p1"; gene_id "MSTRG.6493";
scaf_00018	transdecoder	exon	1278385	1278463	.	-	.	transcript_id "MSTRG.6493.3.p1"; gene_id "MSTRG.6493";
scaf_00018	transdecoder	exon	1279099	1279175	.	-	.	transcript_id "MSTRG.6493.3.p1"; gene_id "MSTRG.6493";
scaf_00018	transdecoder	exon	1280276	1280379	.	-	.	transcript_id "MSTRG.6493.3.p1"; gene_id "MSTRG.6493";
scaf_00018	transdecoder	exon	1285979	1286217	.	-	.	transcript_id "MSTRG.6493.3.p1"; gene_id "MSTRG.6493";
scaf_00018	transdecoder	CDS	1269707	1269757	.	-	0	transcript_id "MSTRG.6493.3.p1"; gene_id "MSTRG.6493";
scaf_00018	transdecoder	CDS	1270496	1270601	.	-	1	transcript_id "MSTRG.6493.3.p1"; gene_id "MSTRG.6493";
scaf_00018	transdecoder	CDS	1271256	1271446	.	-	0	transcript_id "MSTRG.6493.3.p1"; gene_id "MSTRG.6493";
scaf_00018	transdecoder	CDS	1271818	1271907	.	-	0	transcript_id "MSTRG.6493.3.p1"; gene_id "MSTRG.6493";
scaf_00018	transdecoder	CDS	1272178	1272355	.	-	1	transcript_id "MSTRG.6493.3.p1"; gene_id "MSTRG.6493";
scaf_00018	transdecoder	CDS	1273101	1273249	.	-	0	transcript_id "MSTRG.6493.3.p1"; gene_id "MSTRG.6493";
scaf_00018	transdecoder	CDS	1273642	1273726	.	-	1	transcript_id "MSTRG.6493.3.p1"; gene_id "MSTRG.6493";
scaf_00018	transdecoder	CDS	1273980	1274149	.	-	0	transcript_id "MSTRG.6493.3.p1"; gene_id "MSTRG.6493";
scaf_00018	transdecoder	CDS	1274900	1274971	.	-	0	transcript_id "MSTRG.6493.3.p1"; gene_id "MSTRG.6493";
scaf_00018	transdecoder	CDS	1275290	1275614	.	-	1	transcript_id "MSTRG.6493.3.p1"; gene_id "MSTRG.6493";
scaf_00018	transdecoder	CDS	1277660	1277736	.	-	0	transcript_id "MSTRG.6493.3.p1"; gene_id "MSTRG.6493";
scaf_00018	transdecoder	CDS	1278385	1278463	.	-	1	transcript_id "MSTRG.6493.3.p1"; gene_id "MSTRG.6493";
scaf_00018	transdecoder	CDS	1279099	1279175	.	-	0	transcript_id "MSTRG.6493.3.p1"; gene_id "MSTRG.6493";
scaf_00018	transdecoder	CDS	1280276	1280379	.	-	2	transcript_id "MSTRG.6493.3.p1"; gene_id "MSTRG.6493";
scaf_00018	transdecoder	CDS	1285979	1286096	.	-	0	transcript_id "MSTRG.6493.3.p1"; gene_id "MSTRG.6493";
scaf_00018	transdecoder	exon	1265419	1265564	.	-	.	transcript_id "MSTRG.6493.4.p1"; gene_id "MSTRG.6493";
scaf_00018	transdecoder	exon	1267388	1267517	.	-	.	transcript_id "MSTRG.6493.4.p1"; gene_id "MSTRG.6493";
scaf_00018	transdecoder	exon	1268350	1268428	.	-	.	transcript_id "MSTRG.6493.4.p1"; gene_id "MSTRG.6493";
scaf_00018	transdecoder	exon	1269003	1269080	.	-	.	transcript_id "MSTRG.6493.4.p1"; gene_id "MSTRG.6493";
scaf_00018	transdecoder	exon	1269555	1269757	.	-	.	transcript_id "MSTRG.6493.4.p1"; gene_id "MSTRG.6493";
scaf_00018	transdecoder	exon	1270496	1272355	.	-	.	transcript_id "MSTRG.6493.4.p1"; gene_id "MSTRG.6493";
scaf_00018	transdecoder	exon	1273101	1273249	.	-	.	transcript_id "MSTRG.6493.4.p1"; gene_id "MSTRG.6493";
scaf_00018	transdecoder	exon	1273642	1273726	.	-	.	transcript_id "MSTRG.6493.4.p1"; gene_id "MSTRG.6493";
scaf_00018	transdecoder	exon	1273980	1274149	.	-	.	transcript_id "MSTRG.6493.4.p1"; gene_id "MSTRG.6493";
scaf_00018	transdecoder	exon	1274900	1274971	.	-	.	transcript_id "MSTRG.6493.4.p1"; gene_id "MSTRG.6493";
scaf_00018	transdecoder	exon	1275290	1276380	.	-	.	transcript_id "MSTRG.6493.4.p1"; gene_id "MSTRG.6493";
scaf_00018	transdecoder	CDS	1271968	1272355	.	-	1	transcript_id "MSTRG.6493.4.p1"; gene_id "MSTRG.6493";
scaf_00018	transdecoder	CDS	1273101	1273249	.	-	0	transcript_id "MSTRG.6493.4.p1"; gene_id "MSTRG.6493";
scaf_00018	transdecoder	CDS	1273642	1273726	.	-	1	transcript_id "MSTRG.6493.4.p1"; gene_id "MSTRG.6493";
scaf_00018	transdecoder	CDS	1273980	1274149	.	-	0	transcript_id "MSTRG.6493.4.p1"; gene_id "MSTRG.6493";
scaf_00018	transdecoder	CDS	1274900	1274971	.	-	0	transcript_id "MSTRG.6493.4.p1"; gene_id "MSTRG.6493";
scaf_00018	transdecoder	CDS	1275290	1275376	.	-	0	transcript_id "MSTRG.6493.4.p1"; gene_id "MSTRG.6493";
scaf_00018	transdecoder	exon	1299148	1300163	.	-	.	transcript_id "MSTRG.6492.1.p1"; gene_id "MSTRG.6492";
scaf_00018	transdecoder	exon	1301602	1301681	.	-	.	transcript_id "MSTRG.6492.1.p1"; gene_id "MSTRG.6492";
scaf_00018	transdecoder	exon	1303195	1303232	.	-	.	transcript_id "MSTRG.6492.1.p1"; gene_id "MSTRG.6492";
scaf_00018	transdecoder	exon	1304235	1304264	.	-	.	transcript_id "MSTRG.6492.1.p1"; gene_id "MSTRG.6492";
scaf_00018	transdecoder	exon	1304475	1304591	.	-	.	transcript_id "MSTRG.6492.1.p1"; gene_id "MSTRG.6492";
scaf_00018	transdecoder	exon	1306264	1306353	.	-	.	transcript_id "MSTRG.6492.1.p1"; gene_id "MSTRG.6492";
scaf_00018	transdecoder	exon	1306589	1306651	.	-	.	transcript_id "MSTRG.6492.1.p1"; gene_id "MSTRG.6492";
scaf_00018	transdecoder	exon	1307053	1307127	.	-	.	transcript_id "MSTRG.6492.1.p1"; gene_id "MSTRG.6492";
scaf_00018	transdecoder	exon	1307616	1307672	.	-	.	transcript_id "MSTRG.6492.1.p1"; gene_id "MSTRG.6492";
scaf_00018	transdecoder	exon	1308017	1308072	.	-	.	transcript_id "MSTRG.6492.1.p1"; gene_id "MSTRG.6492";
scaf_00018	transdecoder	exon	1309375	1309820	.	-	.	transcript_id "MSTRG.6492.1.p1"; gene_id "MSTRG.6492";
scaf_00018	transdecoder	CDS	1299892	1300163	.	-	2	transcript_id "MSTRG.6492.1.p1"; gene_id "MSTRG.6492";
scaf_00018	transdecoder	CDS	1301602	1301681	.	-	1	transcript_id "MSTRG.6492.1.p1"; gene_id "MSTRG.6492";
scaf_00018	transdecoder	CDS	1303195	1303232	.	-	0	transcript_id "MSTRG.6492.1.p1"; gene_id "MSTRG.6492";
scaf_00018	transdecoder	CDS	1304235	1304264	.	-	0	transcript_id "MSTRG.6492.1.p1"; gene_id "MSTRG.6492";
scaf_00018	transdecoder	CDS	1304475	1304591	.	-	0	transcript_id "MSTRG.6492.1.p1"; gene_id "MSTRG.6492";
scaf_00018	transdecoder	CDS	1306264	1306353	.	-	0	transcript_id "MSTRG.6492.1.p1"; gene_id "MSTRG.6492";
scaf_00018	transdecoder	CDS	1306589	1306651	.	-	0	transcript_id "MSTRG.6492.1.p1"; gene_id "MSTRG.6492";
scaf_00018	transdecoder	CDS	1307053	1307127	.	-	0	transcript_id "MSTRG.6492.1.p1"; gene_id "MSTRG.6492";
scaf_00018	transdecoder	CDS	1307616	1307672	.	-	0	transcript_id "MSTRG.6492.1.p1"; gene_id "MSTRG.6492";
scaf_00018	transdecoder	CDS	1308017	1308072	.	-	2	transcript_id "MSTRG.6492.1.p1"; gene_id "MSTRG.6492";
scaf_00018	transdecoder	CDS	1309375	1309456	.	-	0	transcript_id "MSTRG.6492.1.p1"; gene_id "MSTRG.6492";
scaf_00018	transdecoder	exon	1299675	1300163	.	-	.	transcript_id "PMZ_0042446-RA.p2"; gene_id "MSTRG.6492";
scaf_00018	transdecoder	exon	1301602	1301656	.	-	.	transcript_id "PMZ_0042446-RA.p2"; gene_id "MSTRG.6492";
scaf_00018	transdecoder	exon	1304235	1304264	.	-	.	transcript_id "PMZ_0042446-RA.p2"; gene_id "MSTRG.6492";
scaf_00018	transdecoder	exon	1304475	1304564	.	-	.	transcript_id "PMZ_0042446-RA.p2"; gene_id "MSTRG.6492";
scaf_00018	transdecoder	exon	1306264	1306353	.	-	.	transcript_id "PMZ_0042446-RA.p2"; gene_id "MSTRG.6492";
scaf_00018	transdecoder	exon	1306589	1306651	.	-	.	transcript_id "PMZ_0042446-RA.p2"; gene_id "MSTRG.6492";
scaf_00018	transdecoder	exon	1307622	1307672	.	-	.	transcript_id "PMZ_0042446-RA.p2"; gene_id "MSTRG.6492";
scaf_00018	transdecoder	exon	1308017	1308072	.	-	.	transcript_id "PMZ_0042446-RA.p2"; gene_id "MSTRG.6492";
scaf_00018	transdecoder	exon	1309375	1309825	.	-	.	transcript_id "PMZ_0042446-RA.p2"; gene_id "MSTRG.6492";
scaf_00018	transdecoder	CDS	1299892	1300163	.	-	2	transcript_id "PMZ_0042446-RA.p2"; gene_id "MSTRG.6492";
scaf_00018	transdecoder	CDS	1301602	1301656	.	-	0	transcript_id "PMZ_0042446-RA.p2"; gene_id "MSTRG.6492";
scaf_00018	transdecoder	CDS	1304235	1304264	.	-	0	transcript_id "PMZ_0042446-RA.p2"; gene_id "MSTRG.6492";
scaf_00018	transdecoder	CDS	1304475	1304564	.	-	0	transcript_id "PMZ_0042446-RA.p2"; gene_id "MSTRG.6492";
scaf_00018	transdecoder	CDS	1306264	1306353	.	-	0	transcript_id "PMZ_0042446-RA.p2"; gene_id "MSTRG.6492";
scaf_00018	transdecoder	CDS	1306589	1306651	.	-	0	transcript_id "PMZ_0042446-RA.p2"; gene_id "MSTRG.6492";
scaf_00018	transdecoder	CDS	1307622	1307672	.	-	0	transcript_id "PMZ_0042446-RA.p2"; gene_id "MSTRG.6492";
scaf_00018	transdecoder	CDS	1308017	1308072	.	-	2	transcript_id "PMZ_0042446-RA.p2"; gene_id "MSTRG.6492";
scaf_00018	transdecoder	CDS	1309375	1309456	.	-	0	transcript_id "PMZ_0042446-RA.p2"; gene_id "MSTRG.6492";
scaf_00018	transdecoder	exon	1310214	1310403	.	+	.	transcript_id "MSTRG.6503.1.p1"; gene_id "MSTRG.6503";
scaf_00018	transdecoder	exon	1313007	1313157	.	+	.	transcript_id "MSTRG.6503.1.p1"; gene_id "MSTRG.6503";
scaf_00018	transdecoder	exon	1313417	1313515	.	+	.	transcript_id "MSTRG.6503.1.p1"; gene_id "MSTRG.6503";
scaf_00018	transdecoder	exon	1313700	1313816	.	+	.	transcript_id "MSTRG.6503.1.p1"; gene_id "MSTRG.6503";
scaf_00018	transdecoder	exon	1314190	1314328	.	+	.	transcript_id "MSTRG.6503.1.p1"; gene_id "MSTRG.6503";
scaf_00018	transdecoder	exon	1315263	1315447	.	+	.	transcript_id "MSTRG.6503.1.p1"; gene_id "MSTRG.6503";
scaf_00018	transdecoder	exon	1315961	1316051	.	+	.	transcript_id "MSTRG.6503.1.p1"; gene_id "MSTRG.6503";
scaf_00018	transdecoder	exon	1316376	1316602	.	+	.	transcript_id "MSTRG.6503.1.p1"; gene_id "MSTRG.6503";
scaf_00018	transdecoder	exon	1317313	1317424	.	+	.	transcript_id "MSTRG.6503.1.p1"; gene_id "MSTRG.6503";
scaf_00018	transdecoder	exon	1318089	1318160	.	+	.	transcript_id "MSTRG.6503.1.p1"; gene_id "MSTRG.6503";
scaf_00018	transdecoder	exon	1318757	1318906	.	+	.	transcript_id "MSTRG.6503.1.p1"; gene_id "MSTRG.6503";
scaf_00018	transdecoder	exon	1319601	1319766	.	+	.	transcript_id "MSTRG.6503.1.p1"; gene_id "MSTRG.6503";
scaf_00018	transdecoder	exon	1320929	1321219	.	+	.	transcript_id "MSTRG.6503.1.p1"; gene_id "MSTRG.6503";
scaf_00018	transdecoder	exon	1322430	1322566	.	+	.	transcript_id "MSTRG.6503.1.p1"; gene_id "MSTRG.6503";
scaf_00018	transdecoder	exon	1322958	1323138	.	+	.	transcript_id "MSTRG.6503.1.p1"; gene_id "MSTRG.6503";
scaf_00018	transdecoder	exon	1324015	1324158	.	+	.	transcript_id "MSTRG.6503.1.p1"; gene_id "MSTRG.6503";
scaf_00018	transdecoder	exon	1324439	1324600	.	+	.	transcript_id "MSTRG.6503.1.p1"; gene_id "MSTRG.6503";
scaf_00018	transdecoder	exon	1324873	1327918	.	+	.	transcript_id "MSTRG.6503.1.p1"; gene_id "MSTRG.6503";
scaf_00018	transdecoder	CDS	1316566	1316602	.	+	0	transcript_id "MSTRG.6503.1.p1"; gene_id "MSTRG.6503";
scaf_00018	transdecoder	CDS	1317313	1317424	.	+	2	transcript_id "MSTRG.6503.1.p1"; gene_id "MSTRG.6503";
scaf_00018	transdecoder	CDS	1318089	1318160	.	+	1	transcript_id "MSTRG.6503.1.p1"; gene_id "MSTRG.6503";
scaf_00018	transdecoder	CDS	1318757	1318906	.	+	1	transcript_id "MSTRG.6503.1.p1"; gene_id "MSTRG.6503";
scaf_00018	transdecoder	CDS	1319601	1319766	.	+	1	transcript_id "MSTRG.6503.1.p1"; gene_id "MSTRG.6503";
scaf_00018	transdecoder	CDS	1320929	1321219	.	+	0	transcript_id "MSTRG.6503.1.p1"; gene_id "MSTRG.6503";
scaf_00018	transdecoder	CDS	1322430	1322566	.	+	0	transcript_id "MSTRG.6503.1.p1"; gene_id "MSTRG.6503";
scaf_00018	transdecoder	CDS	1322958	1323138	.	+	1	transcript_id "MSTRG.6503.1.p1"; gene_id "MSTRG.6503";
scaf_00018	transdecoder	CDS	1324015	1324158	.	+	0	transcript_id "MSTRG.6503.1.p1"; gene_id "MSTRG.6503";
scaf_00018	transdecoder	CDS	1324439	1324600	.	+	0	transcript_id "MSTRG.6503.1.p1"; gene_id "MSTRG.6503";
scaf_00018	transdecoder	CDS	1324873	1325313	.	+	0	transcript_id "MSTRG.6503.1.p1"; gene_id "MSTRG.6503";
scaf_00018	transdecoder	exon	1311107	1311292	.	+	.	transcript_id "PMZ_0042447-RA.p1"; gene_id "MSTRG.6503";
scaf_00018	transdecoder	exon	1313007	1313157	.	+	.	transcript_id "PMZ_0042447-RA.p1"; gene_id "MSTRG.6503";
scaf_00018	transdecoder	exon	1313417	1313515	.	+	.	transcript_id "PMZ_0042447-RA.p1"; gene_id "MSTRG.6503";
scaf_00018	transdecoder	exon	1313700	1313816	.	+	.	transcript_id "PMZ_0042447-RA.p1"; gene_id "MSTRG.6503";
scaf_00018	transdecoder	exon	1314190	1314294	.	+	.	transcript_id "PMZ_0042447-RA.p1"; gene_id "MSTRG.6503";
scaf_00018	transdecoder	exon	1315274	1315447	.	+	.	transcript_id "PMZ_0042447-RA.p1"; gene_id "MSTRG.6503";
scaf_00018	transdecoder	exon	1316387	1316471	.	+	.	transcript_id "PMZ_0042447-RA.p1"; gene_id "MSTRG.6503";
scaf_00018	transdecoder	exon	1317313	1317424	.	+	.	transcript_id "PMZ_0042447-RA.p1"; gene_id "MSTRG.6503";
scaf_00018	transdecoder	exon	1318089	1318160	.	+	.	transcript_id "PMZ_0042447-RA.p1"; gene_id "MSTRG.6503";
scaf_00018	transdecoder	exon	1318757	1318906	.	+	.	transcript_id "PMZ_0042447-RA.p1"; gene_id "MSTRG.6503";
scaf_00018	transdecoder	exon	1319601	1319691	.	+	.	transcript_id "PMZ_0042447-RA.p1"; gene_id "MSTRG.6503";
scaf_00018	transdecoder	exon	1320929	1321219	.	+	.	transcript_id "PMZ_0042447-RA.p1"; gene_id "MSTRG.6503";
scaf_00018	transdecoder	exon	1322430	1322566	.	+	.	transcript_id "PMZ_0042447-RA.p1"; gene_id "MSTRG.6503";
scaf_00018	transdecoder	exon	1322958	1323138	.	+	.	transcript_id "PMZ_0042447-RA.p1"; gene_id "MSTRG.6503";
scaf_00018	transdecoder	exon	1324015	1324092	.	+	.	transcript_id "PMZ_0042447-RA.p1"; gene_id "MSTRG.6503";
scaf_00018	transdecoder	exon	1324439	1324600	.	+	.	transcript_id "PMZ_0042447-RA.p1"; gene_id "MSTRG.6503";
scaf_00018	transdecoder	exon	1324873	1325248	.	+	.	transcript_id "PMZ_0042447-RA.p1"; gene_id "MSTRG.6503";
scaf_00018	transdecoder	exon	1329053	1330831	.	+	.	transcript_id "PMZ_0042447-RA.p1"; gene_id "MSTRG.6503";
scaf_00018	transdecoder	exon	1330951	1331194	.	+	.	transcript_id "PMZ_0042447-RA.p1"; gene_id "MSTRG.6503";
scaf_00018	transdecoder	exon	1332992	1333115	.	+	.	transcript_id "PMZ_0042447-RA.p1"; gene_id "MSTRG.6503";
scaf_00018	transdecoder	exon	1334071	1334157	.	+	.	transcript_id "PMZ_0042447-RA.p1"; gene_id "MSTRG.6503";
scaf_00018	transdecoder	exon	1339309	1339422	.	+	.	transcript_id "PMZ_0042447-RA.p1"; gene_id "MSTRG.6503";
scaf_00018	transdecoder	exon	1339619	1339777	.	+	.	transcript_id "PMZ_0042447-RA.p1"; gene_id "MSTRG.6503";
scaf_00018	transdecoder	exon	1340201	1340404	.	+	.	transcript_id "PMZ_0042447-RA.p1"; gene_id "MSTRG.6503";
scaf_00018	transdecoder	exon	1341004	1341147	.	+	.	transcript_id "PMZ_0042447-RA.p1"; gene_id "MSTRG.6503";
scaf_00018	transdecoder	exon	1342781	1342874	.	+	.	transcript_id "PMZ_0042447-RA.p1"; gene_id "MSTRG.6503";
scaf_00018	transdecoder	exon	1345073	1345213	.	+	.	transcript_id "PMZ_0042447-RA.p1"; gene_id "MSTRG.6503";
scaf_00018	transdecoder	exon	1346074	1346215	.	+	.	transcript_id "PMZ_0042447-RA.p1"; gene_id "MSTRG.6503";
scaf_00018	transdecoder	exon	1347495	1347507	.	+	.	transcript_id "PMZ_0042447-RA.p1"; gene_id "MSTRG.6503";
scaf_00018	transdecoder	CDS	1313020	1313157	.	+	0	transcript_id "PMZ_0042447-RA.p1"; gene_id "MSTRG.6503";
scaf_00018	transdecoder	CDS	1313417	1313515	.	+	0	transcript_id "PMZ_0042447-RA.p1"; gene_id "MSTRG.6503";
scaf_00018	transdecoder	CDS	1313700	1313816	.	+	0	transcript_id "PMZ_0042447-RA.p1"; gene_id "MSTRG.6503";
scaf_00018	transdecoder	CDS	1314190	1314294	.	+	0	transcript_id "PMZ_0042447-RA.p1"; gene_id "MSTRG.6503";
scaf_00018	transdecoder	CDS	1315274	1315447	.	+	0	transcript_id "PMZ_0042447-RA.p1"; gene_id "MSTRG.6503";
scaf_00018	transdecoder	CDS	1316387	1316471	.	+	0	transcript_id "PMZ_0042447-RA.p1"; gene_id "MSTRG.6503";
scaf_00018	transdecoder	CDS	1317313	1317424	.	+	2	transcript_id "PMZ_0042447-RA.p1"; gene_id "MSTRG.6503";
scaf_00018	transdecoder	CDS	1318089	1318160	.	+	1	transcript_id "PMZ_0042447-RA.p1"; gene_id "MSTRG.6503";
scaf_00018	transdecoder	CDS	1318757	1318906	.	+	1	transcript_id "PMZ_0042447-RA.p1"; gene_id "MSTRG.6503";
scaf_00018	transdecoder	CDS	1319601	1319691	.	+	1	transcript_id "PMZ_0042447-RA.p1"; gene_id "MSTRG.6503";
scaf_00018	transdecoder	CDS	1320929	1321219	.	+	0	transcript_id "PMZ_0042447-RA.p1"; gene_id "MSTRG.6503";
scaf_00018	transdecoder	CDS	1322430	1322566	.	+	0	transcript_id "PMZ_0042447-RA.p1"; gene_id "MSTRG.6503";
scaf_00018	transdecoder	CDS	1322958	1323138	.	+	1	transcript_id "PMZ_0042447-RA.p1"; gene_id "MSTRG.6503";
scaf_00018	transdecoder	CDS	1324015	1324092	.	+	0	transcript_id "PMZ_0042447-RA.p1"; gene_id "MSTRG.6503";
scaf_00018	transdecoder	CDS	1324439	1324600	.	+	0	transcript_id "PMZ_0042447-RA.p1"; gene_id "MSTRG.6503";
scaf_00018	transdecoder	CDS	1324873	1325248	.	+	0	transcript_id "PMZ_0042447-RA.p1"; gene_id "MSTRG.6503";
scaf_00018	transdecoder	CDS	1329053	1330831	.	+	2	transcript_id "PMZ_0042447-RA.p1"; gene_id "MSTRG.6503";
scaf_00018	transdecoder	CDS	1330951	1331194	.	+	2	transcript_id "PMZ_0042447-RA.p1"; gene_id "MSTRG.6503";
scaf_00018	transdecoder	CDS	1332992	1333115	.	+	1	transcript_id "PMZ_0042447-RA.p1"; gene_id "MSTRG.6503";
scaf_00018	transdecoder	CDS	1334071	1334157	.	+	0	transcript_id "PMZ_0042447-RA.p1"; gene_id "MSTRG.6503";
scaf_00018	transdecoder	CDS	1339309	1339422	.	+	0	transcript_id "PMZ_0042447-RA.p1"; gene_id "MSTRG.6503";
scaf_00018	transdecoder	CDS	1339619	1339777	.	+	0	transcript_id "PMZ_0042447-RA.p1"; gene_id "MSTRG.6503";
scaf_00018	transdecoder	CDS	1340201	1340404	.	+	0	transcript_id "PMZ_0042447-RA.p1"; gene_id "MSTRG.6503";
scaf_00018	transdecoder	CDS	1341004	1341147	.	+	0	transcript_id "PMZ_0042447-RA.p1"; gene_id "MSTRG.6503";
scaf_00018	transdecoder	CDS	1342781	1342874	.	+	0	transcript_id "PMZ_0042447-RA.p1"; gene_id "MSTRG.6503";
scaf_00018	transdecoder	CDS	1345073	1345074	.	+	2	transcript_id "PMZ_0042447-RA.p1"; gene_id "MSTRG.6503";
scaf_00018	transdecoder	exon	1311124	1311292	.	+	.	transcript_id "MSTRG.6503.3.p1"; gene_id "MSTRG.6503";
scaf_00018	transdecoder	exon	1313007	1313157	.	+	.	transcript_id "MSTRG.6503.3.p1"; gene_id "MSTRG.6503";
scaf_00018	transdecoder	exon	1313417	1313515	.	+	.	transcript_id "MSTRG.6503.3.p1"; gene_id "MSTRG.6503";
scaf_00018	transdecoder	exon	1313700	1313816	.	+	.	transcript_id "MSTRG.6503.3.p1"; gene_id "MSTRG.6503";
scaf_00018	transdecoder	exon	1314190	1314328	.	+	.	transcript_id "MSTRG.6503.3.p1"; gene_id "MSTRG.6503";
scaf_00018	transdecoder	exon	1315263	1315447	.	+	.	transcript_id "MSTRG.6503.3.p1"; gene_id "MSTRG.6503";
scaf_00018	transdecoder	exon	1315961	1316051	.	+	.	transcript_id "MSTRG.6503.3.p1"; gene_id "MSTRG.6503";
scaf_00018	transdecoder	exon	1316376	1316602	.	+	.	transcript_id "MSTRG.6503.3.p1"; gene_id "MSTRG.6503";
scaf_00018	transdecoder	exon	1317313	1317424	.	+	.	transcript_id "MSTRG.6503.3.p1"; gene_id "MSTRG.6503";
scaf_00018	transdecoder	exon	1318089	1318160	.	+	.	transcript_id "MSTRG.6503.3.p1"; gene_id "MSTRG.6503";
scaf_00018	transdecoder	exon	1318757	1318906	.	+	.	transcript_id "MSTRG.6503.3.p1"; gene_id "MSTRG.6503";
scaf_00018	transdecoder	exon	1319601	1319766	.	+	.	transcript_id "MSTRG.6503.3.p1"; gene_id "MSTRG.6503";
scaf_00018	transdecoder	exon	1320929	1321219	.	+	.	transcript_id "MSTRG.6503.3.p1"; gene_id "MSTRG.6503";
scaf_00018	transdecoder	exon	1322430	1322566	.	+	.	transcript_id "MSTRG.6503.3.p1"; gene_id "MSTRG.6503";
scaf_00018	transdecoder	exon	1322958	1323138	.	+	.	transcript_id "MSTRG.6503.3.p1"; gene_id "MSTRG.6503";
scaf_00018	transdecoder	exon	1324015	1324158	.	+	.	transcript_id "MSTRG.6503.3.p1"; gene_id "MSTRG.6503";
scaf_00018	transdecoder	exon	1324439	1324600	.	+	.	transcript_id "MSTRG.6503.3.p1"; gene_id "MSTRG.6503";
scaf_00018	transdecoder	exon	1324873	1324981	.	+	.	transcript_id "MSTRG.6503.3.p1"; gene_id "MSTRG.6503";
scaf_00018	transdecoder	exon	1329053	1331194	.	+	.	transcript_id "MSTRG.6503.3.p1"; gene_id "MSTRG.6503";
scaf_00018	transdecoder	exon	1332214	1332310	.	+	.	transcript_id "MSTRG.6503.3.p1"; gene_id "MSTRG.6503";
scaf_00018	transdecoder	exon	1332992	1333115	.	+	.	transcript_id "MSTRG.6503.3.p1"; gene_id "MSTRG.6503";
scaf_00018	transdecoder	exon	1334071	1334157	.	+	.	transcript_id "MSTRG.6503.3.p1"; gene_id "MSTRG.6503";
scaf_00018	transdecoder	exon	1339264	1339416	.	+	.	transcript_id "MSTRG.6503.3.p1"; gene_id "MSTRG.6503";
scaf_00018	transdecoder	exon	1339617	1339777	.	+	.	transcript_id "MSTRG.6503.3.p1"; gene_id "MSTRG.6503";
scaf_00018	transdecoder	exon	1340201	1340404	.	+	.	transcript_id "MSTRG.6503.3.p1"; gene_id "MSTRG.6503";
scaf_00018	transdecoder	exon	1341004	1341147	.	+	.	transcript_id "MSTRG.6503.3.p1"; gene_id "MSTRG.6503";
scaf_00018	transdecoder	exon	1342781	1342882	.	+	.	transcript_id "MSTRG.6503.3.p1"; gene_id "MSTRG.6503";
scaf_00018	transdecoder	exon	1345073	1345213	.	+	.	transcript_id "MSTRG.6503.3.p1"; gene_id "MSTRG.6503";
scaf_00018	transdecoder	exon	1346074	1346225	.	+	.	transcript_id "MSTRG.6503.3.p1"; gene_id "MSTRG.6503";
scaf_00018	transdecoder	exon	1346587	1350022	.	+	.	transcript_id "MSTRG.6503.3.p1"; gene_id "MSTRG.6503";
scaf_00018	transdecoder	CDS	1316566	1316602	.	+	0	transcript_id "MSTRG.6503.3.p1"; gene_id "MSTRG.6503";
scaf_00018	transdecoder	CDS	1317313	1317424	.	+	2	transcript_id "MSTRG.6503.3.p1"; gene_id "MSTRG.6503";
scaf_00018	transdecoder	CDS	1318089	1318160	.	+	1	transcript_id "MSTRG.6503.3.p1"; gene_id "MSTRG.6503";
scaf_00018	transdecoder	CDS	1318757	1318906	.	+	1	transcript_id "MSTRG.6503.3.p1"; gene_id "MSTRG.6503";
scaf_00018	transdecoder	CDS	1319601	1319766	.	+	1	transcript_id "MSTRG.6503.3.p1"; gene_id "MSTRG.6503";
scaf_00018	transdecoder	CDS	1320929	1321219	.	+	0	transcript_id "MSTRG.6503.3.p1"; gene_id "MSTRG.6503";
scaf_00018	transdecoder	CDS	1322430	1322566	.	+	0	transcript_id "MSTRG.6503.3.p1"; gene_id "MSTRG.6503";
scaf_00018	transdecoder	CDS	1322958	1323138	.	+	1	transcript_id "MSTRG.6503.3.p1"; gene_id "MSTRG.6503";
scaf_00018	transdecoder	CDS	1324015	1324158	.	+	0	transcript_id "MSTRG.6503.3.p1"; gene_id "MSTRG.6503";
scaf_00018	transdecoder	CDS	1324439	1324600	.	+	0	transcript_id "MSTRG.6503.3.p1"; gene_id "MSTRG.6503";
scaf_00018	transdecoder	CDS	1324873	1324981	.	+	0	transcript_id "MSTRG.6503.3.p1"; gene_id "MSTRG.6503";
scaf_00018	transdecoder	CDS	1329053	1331043	.	+	2	transcript_id "MSTRG.6503.3.p1"; gene_id "MSTRG.6503";
scaf_00018	transdecoder	exon	1390180	1390212	.	-	.	transcript_id "PMZ_0042448-RA.p1"; gene_id "MSTRG.6500";
scaf_00018	transdecoder	exon	1395124	1395229	.	-	.	transcript_id "PMZ_0042448-RA.p1"; gene_id "MSTRG.6500";
scaf_00018	transdecoder	exon	1395765	1396295	.	-	.	transcript_id "PMZ_0042448-RA.p1"; gene_id "MSTRG.6500";
scaf_00018	transdecoder	exon	1399654	1399703	.	-	.	transcript_id "PMZ_0042448-RA.p1"; gene_id "MSTRG.6500";
scaf_00018	transdecoder	CDS	1390180	1390212	.	-	0	transcript_id "PMZ_0042448-RA.p1"; gene_id "MSTRG.6500";
scaf_00018	transdecoder	CDS	1395124	1395229	.	-	1	transcript_id "PMZ_0042448-RA.p1"; gene_id "MSTRG.6500";
scaf_00018	transdecoder	CDS	1395765	1396295	.	-	1	transcript_id "PMZ_0042448-RA.p1"; gene_id "MSTRG.6500";
scaf_00018	transdecoder	CDS	1399654	1399703	.	-	0	transcript_id "PMZ_0042448-RA.p1"; gene_id "MSTRG.6500";
scaf_00018	transdecoder	exon	1394006	1395229	.	-	.	transcript_id "MSTRG.6500.2.p1"; gene_id "MSTRG.6500";
scaf_00018	transdecoder	exon	1395830	1396295	.	-	.	transcript_id "MSTRG.6500.2.p1"; gene_id "MSTRG.6500";
scaf_00018	transdecoder	exon	1466205	1466690	.	-	.	transcript_id "MSTRG.6500.2.p1"; gene_id "MSTRG.6500";
scaf_00018	transdecoder	exon	1476380	1477278	.	-	.	transcript_id "MSTRG.6500.2.p1"; gene_id "MSTRG.6500";
scaf_00018	transdecoder	CDS	1395218	1395229	.	-	0	transcript_id "MSTRG.6500.2.p1"; gene_id "MSTRG.6500";
scaf_00018	transdecoder	CDS	1395830	1396295	.	-	1	transcript_id "MSTRG.6500.2.p1"; gene_id "MSTRG.6500";
scaf_00018	transdecoder	CDS	1466205	1466686	.	-	0	transcript_id "MSTRG.6500.2.p1"; gene_id "MSTRG.6500";
scaf_00018	transdecoder	exon	1452383	1453227	.	-	.	transcript_id "MSTRG.6500.3.p1"; gene_id "MSTRG.6500";
scaf_00018	transdecoder	exon	1456963	1459919	.	-	.	transcript_id "MSTRG.6500.3.p1"; gene_id "MSTRG.6500";
scaf_00018	transdecoder	CDS	1458489	1459076	.	-	0	transcript_id "MSTRG.6500.3.p1"; gene_id "MSTRG.6500";
scaf_00018	transdecoder	exon	1458337	1458591	.	-	.	transcript_id "PMZ_0038926-RA.p1"; gene_id "MSTRG.6500";
scaf_00018	transdecoder	exon	1458681	1458867	.	-	.	transcript_id "PMZ_0038926-RA.p1"; gene_id "MSTRG.6500";
scaf_00018	transdecoder	exon	1466205	1466686	.	-	.	transcript_id "PMZ_0038926-RA.p1"; gene_id "MSTRG.6500";
scaf_00018	transdecoder	CDS	1458337	1458591	.	-	0	transcript_id "PMZ_0038926-RA.p1"; gene_id "MSTRG.6500";
scaf_00018	transdecoder	CDS	1458681	1458867	.	-	1	transcript_id "PMZ_0038926-RA.p1"; gene_id "MSTRG.6500";
scaf_00018	transdecoder	CDS	1466205	1466686	.	-	0	transcript_id "PMZ_0038926-RA.p1"; gene_id "MSTRG.6500";
scaf_00018	transdecoder	exon	1458337	1458591	.	-	.	transcript_id "MSTRG.6500.4.p2"; gene_id "MSTRG.6500";
scaf_00018	transdecoder	exon	1458681	1458867	.	-	.	transcript_id "MSTRG.6500.4.p2"; gene_id "MSTRG.6500";
scaf_00018	transdecoder	exon	1466205	1466690	.	-	.	transcript_id "MSTRG.6500.4.p2"; gene_id "MSTRG.6500";
scaf_00018	transdecoder	exon	1476380	1477995	.	-	.	transcript_id "MSTRG.6500.4.p2"; gene_id "MSTRG.6500";
scaf_00018	transdecoder	CDS	1458337	1458591	.	-	0	transcript_id "MSTRG.6500.4.p2"; gene_id "MSTRG.6500";
scaf_00018	transdecoder	CDS	1458681	1458867	.	-	1	transcript_id "MSTRG.6500.4.p2"; gene_id "MSTRG.6500";
scaf_00018	transdecoder	CDS	1466205	1466686	.	-	0	transcript_id "MSTRG.6500.4.p2"; gene_id "MSTRG.6500";
scaf_00018	transdecoder	exon	1461157	1461615	.	+	.	transcript_id "MSTRG.6501.1.p3"; gene_id "MSTRG.6501";
scaf_00018	transdecoder	exon	1462260	1462359	.	+	.	transcript_id "MSTRG.6501.1.p3"; gene_id "MSTRG.6501";
scaf_00018	transdecoder	CDS	1461159	1461515	.	+	0	transcript_id "MSTRG.6501.1.p3"; gene_id "MSTRG.6501";
scaf_00018	transdecoder	exon	1527365	1527435	.	-	.	transcript_id "PMZ_0042449-RA.p1"; gene_id "MSTRG.6499";
scaf_00018	transdecoder	exon	1527562	1528031	.	-	.	transcript_id "PMZ_0042449-RA.p1"; gene_id "MSTRG.6499";
scaf_00018	transdecoder	exon	1529326	1529681	.	-	.	transcript_id "PMZ_0042449-RA.p1"; gene_id "MSTRG.6499";
scaf_00018	transdecoder	CDS	1527365	1527435	.	-	2	transcript_id "PMZ_0042449-RA.p1"; gene_id "MSTRG.6499";
scaf_00018	transdecoder	CDS	1527562	1528031	.	-	1	transcript_id "PMZ_0042449-RA.p1"; gene_id "MSTRG.6499";
scaf_00018	transdecoder	CDS	1529326	1529681	.	-	0	transcript_id "PMZ_0042449-RA.p1"; gene_id "MSTRG.6499";
scaf_00018	transdecoder	exon	1574340	1574359	.	+	.	transcript_id "PMZ_0042450-RA.p1"; gene_id "MSTRG.6496";
scaf_00018	transdecoder	exon	1575430	1575493	.	+	.	transcript_id "PMZ_0042450-RA.p1"; gene_id "MSTRG.6496";
scaf_00018	transdecoder	exon	1575960	1576041	.	+	.	transcript_id "PMZ_0042450-RA.p1"; gene_id "MSTRG.6496";
scaf_00018	transdecoder	exon	1576483	1576578	.	+	.	transcript_id "PMZ_0042450-RA.p1"; gene_id "MSTRG.6496";
scaf_00018	transdecoder	exon	1578789	1578865	.	+	.	transcript_id "PMZ_0042450-RA.p1"; gene_id "MSTRG.6496";
scaf_00018	transdecoder	exon	1580617	1580826	.	+	.	transcript_id "PMZ_0042450-RA.p1"; gene_id "MSTRG.6496";
scaf_00018	transdecoder	CDS	1574340	1574359	.	+	0	transcript_id "PMZ_0042450-RA.p1"; gene_id "MSTRG.6496";
scaf_00018	transdecoder	CDS	1575430	1575493	.	+	1	transcript_id "PMZ_0042450-RA.p1"; gene_id "MSTRG.6496";
scaf_00018	transdecoder	CDS	1575960	1576041	.	+	0	transcript_id "PMZ_0042450-RA.p1"; gene_id "MSTRG.6496";
scaf_00018	transdecoder	CDS	1576483	1576578	.	+	2	transcript_id "PMZ_0042450-RA.p1"; gene_id "MSTRG.6496";
scaf_00018	transdecoder	CDS	1578789	1578865	.	+	2	transcript_id "PMZ_0042450-RA.p1"; gene_id "MSTRG.6496";
scaf_00018	transdecoder	CDS	1580617	1580826	.	+	0	transcript_id "PMZ_0042450-RA.p1"; gene_id "MSTRG.6496";
scaf_00018	transdecoder	exon	1575414	1576041	.	+	.	transcript_id "MSTRG.6496.2.p1"; gene_id "MSTRG.6496";
scaf_00018	transdecoder	exon	1576483	1576645	.	+	.	transcript_id "MSTRG.6496.2.p1"; gene_id "MSTRG.6496";
scaf_00018	transdecoder	exon	1577560	1577659	.	+	.	transcript_id "MSTRG.6496.2.p1"; gene_id "MSTRG.6496";
scaf_00018	transdecoder	exon	1578794	1579233	.	+	.	transcript_id "MSTRG.6496.2.p1"; gene_id "MSTRG.6496";
scaf_00018	transdecoder	CDS	1577564	1577659	.	+	0	transcript_id "MSTRG.6496.2.p1"; gene_id "MSTRG.6496";
scaf_00018	transdecoder	CDS	1578794	1579231	.	+	0	transcript_id "MSTRG.6496.2.p1"; gene_id "MSTRG.6496";
scaf_00018	transdecoder	exon	1575428	1575546	.	+	.	transcript_id "MSTRG.6496.3.p2"; gene_id "MSTRG.6496";
scaf_00018	transdecoder	exon	1575946	1576041	.	+	.	transcript_id "MSTRG.6496.3.p2"; gene_id "MSTRG.6496";
scaf_00018	transdecoder	exon	1576483	1576645	.	+	.	transcript_id "MSTRG.6496.3.p2"; gene_id "MSTRG.6496";
scaf_00018	transdecoder	exon	1577560	1577659	.	+	.	transcript_id "MSTRG.6496.3.p2"; gene_id "MSTRG.6496";
scaf_00018	transdecoder	exon	1578794	1578919	.	+	.	transcript_id "MSTRG.6496.3.p2"; gene_id "MSTRG.6496";
scaf_00018	transdecoder	CDS	1575501	1575546	.	+	0	transcript_id "MSTRG.6496.3.p2"; gene_id "MSTRG.6496";
scaf_00018	transdecoder	CDS	1575946	1576041	.	+	2	transcript_id "MSTRG.6496.3.p2"; gene_id "MSTRG.6496";
scaf_00018	transdecoder	CDS	1576483	1576645	.	+	2	transcript_id "MSTRG.6496.3.p2"; gene_id "MSTRG.6496";
scaf_00018	transdecoder	CDS	1577560	1577659	.	+	1	transcript_id "MSTRG.6496.3.p2"; gene_id "MSTRG.6496";
scaf_00018	transdecoder	CDS	1578794	1578919	.	+	0	transcript_id "MSTRG.6496.3.p2"; gene_id "MSTRG.6496";
scaf_00018	transdecoder	exon	1692630	1693764	.	+	.	transcript_id "MSTRG.6504.2.p1"; gene_id "MSTRG.6504";
scaf_00018	transdecoder	exon	1701849	1701920	.	+	.	transcript_id "MSTRG.6504.2.p1"; gene_id "MSTRG.6504";
scaf_00018	transdecoder	exon	1702568	1702639	.	+	.	transcript_id "MSTRG.6504.2.p1"; gene_id "MSTRG.6504";
scaf_00018	transdecoder	exon	1710854	1710925	.	+	.	transcript_id "MSTRG.6504.2.p1"; gene_id "MSTRG.6504";
scaf_00018	transdecoder	exon	1835223	1835294	.	+	.	transcript_id "MSTRG.6504.2.p1"; gene_id "MSTRG.6504";
scaf_00018	transdecoder	exon	1840601	1840672	.	+	.	transcript_id "MSTRG.6504.2.p1"; gene_id "MSTRG.6504";
scaf_00018	transdecoder	exon	1842713	1842784	.	+	.	transcript_id "MSTRG.6504.2.p1"; gene_id "MSTRG.6504";
scaf_00018	transdecoder	exon	1845017	1845180	.	+	.	transcript_id "MSTRG.6504.2.p1"; gene_id "MSTRG.6504";
scaf_00018	transdecoder	exon	1853643	1853781	.	+	.	transcript_id "MSTRG.6504.2.p1"; gene_id "MSTRG.6504";
scaf_00018	transdecoder	exon	1857994	1858065	.	+	.	transcript_id "MSTRG.6504.2.p1"; gene_id "MSTRG.6504";
scaf_00018	transdecoder	exon	1858990	1859061	.	+	.	transcript_id "MSTRG.6504.2.p1"; gene_id "MSTRG.6504";
scaf_00018	transdecoder	exon	1866322	1866393	.	+	.	transcript_id "MSTRG.6504.2.p1"; gene_id "MSTRG.6504";
scaf_00018	transdecoder	exon	1873591	1873735	.	+	.	transcript_id "MSTRG.6504.2.p1"; gene_id "MSTRG.6504";
scaf_00018	transdecoder	exon	1874603	1874766	.	+	.	transcript_id "MSTRG.6504.2.p1"; gene_id "MSTRG.6504";
scaf_00018	transdecoder	exon	1880572	1880722	.	+	.	transcript_id "MSTRG.6504.2.p1"; gene_id "MSTRG.6504";
scaf_00018	transdecoder	exon	1885895	1885969	.	+	.	transcript_id "MSTRG.6504.2.p1"; gene_id "MSTRG.6504";
scaf_00018	transdecoder	exon	1886822	1886965	.	+	.	transcript_id "MSTRG.6504.2.p1"; gene_id "MSTRG.6504";
scaf_00018	transdecoder	exon	1887986	1888129	.	+	.	transcript_id "MSTRG.6504.2.p1"; gene_id "MSTRG.6504";
scaf_00018	transdecoder	exon	1889965	1890128	.	+	.	transcript_id "MSTRG.6504.2.p1"; gene_id "MSTRG.6504";
scaf_00018	transdecoder	exon	1894073	1894205	.	+	.	transcript_id "MSTRG.6504.2.p1"; gene_id "MSTRG.6504";
scaf_00018	transdecoder	exon	1896008	1896076	.	+	.	transcript_id "MSTRG.6504.2.p1"; gene_id "MSTRG.6504";
scaf_00018	transdecoder	exon	1898135	1898206	.	+	.	transcript_id "MSTRG.6504.2.p1"; gene_id "MSTRG.6504";
scaf_00018	transdecoder	exon	1900112	1900183	.	+	.	transcript_id "MSTRG.6504.2.p1"; gene_id "MSTRG.6504";
scaf_00018	transdecoder	exon	1901417	1901488	.	+	.	transcript_id "MSTRG.6504.2.p1"; gene_id "MSTRG.6504";
scaf_00018	transdecoder	exon	1902073	1902236	.	+	.	transcript_id "MSTRG.6504.2.p1"; gene_id "MSTRG.6504";
scaf_00018	transdecoder	exon	1904657	1904784	.	+	.	transcript_id "MSTRG.6504.2.p1"; gene_id "MSTRG.6504";
scaf_00018	transdecoder	exon	1911072	1911169	.	+	.	transcript_id "MSTRG.6504.2.p1"; gene_id "MSTRG.6504";
scaf_00018	transdecoder	exon	1914019	1914158	.	+	.	transcript_id "MSTRG.6504.2.p1"; gene_id "MSTRG.6504";
scaf_00018	transdecoder	exon	1921049	1921069	.	+	.	transcript_id "MSTRG.6504.2.p1"; gene_id "MSTRG.6504";
scaf_00018	transdecoder	exon	1925843	1925936	.	+	.	transcript_id "MSTRG.6504.2.p1"; gene_id "MSTRG.6504";
scaf_00018	transdecoder	exon	1927022	1927159	.	+	.	transcript_id "MSTRG.6504.2.p1"; gene_id "MSTRG.6504";
scaf_00018	transdecoder	exon	1928025	1928262	.	+	.	transcript_id "MSTRG.6504.2.p1"; gene_id "MSTRG.6504";
scaf_00018	transdecoder	exon	1928626	1928756	.	+	.	transcript_id "MSTRG.6504.2.p1"; gene_id "MSTRG.6504";
scaf_00018	transdecoder	exon	1931319	1931473	.	+	.	transcript_id "MSTRG.6504.2.p1"; gene_id "MSTRG.6504";
scaf_00018	transdecoder	exon	1932191	1932497	.	+	.	transcript_id "MSTRG.6504.2.p1"; gene_id "MSTRG.6504";
scaf_00018	transdecoder	exon	1933001	1933253	.	+	.	transcript_id "MSTRG.6504.2.p1"; gene_id "MSTRG.6504";
scaf_00018	transdecoder	exon	1934086	1934189	.	+	.	transcript_id "MSTRG.6504.2.p1"; gene_id "MSTRG.6504";
scaf_00018	transdecoder	exon	1938794	1942712	.	+	.	transcript_id "MSTRG.6504.2.p1"; gene_id "MSTRG.6504";
scaf_00018	transdecoder	CDS	1873671	1873735	.	+	0	transcript_id "MSTRG.6504.2.p1"; gene_id "MSTRG.6504";
scaf_00018	transdecoder	CDS	1874603	1874766	.	+	1	transcript_id "MSTRG.6504.2.p1"; gene_id "MSTRG.6504";
scaf_00018	transdecoder	CDS	1880572	1880722	.	+	2	transcript_id "MSTRG.6504.2.p1"; gene_id "MSTRG.6504";
scaf_00018	transdecoder	CDS	1885895	1885969	.	+	1	transcript_id "MSTRG.6504.2.p1"; gene_id "MSTRG.6504";
scaf_00018	transdecoder	CDS	1886822	1886965	.	+	1	transcript_id "MSTRG.6504.2.p1"; gene_id "MSTRG.6504";
scaf_00018	transdecoder	CDS	1887986	1888129	.	+	1	transcript_id "MSTRG.6504.2.p1"; gene_id "MSTRG.6504";
scaf_00018	transdecoder	CDS	1889965	1890128	.	+	1	transcript_id "MSTRG.6504.2.p1"; gene_id "MSTRG.6504";
scaf_00018	transdecoder	CDS	1894073	1894205	.	+	2	transcript_id "MSTRG.6504.2.p1"; gene_id "MSTRG.6504";
scaf_00018	transdecoder	CDS	1896008	1896076	.	+	1	transcript_id "MSTRG.6504.2.p1"; gene_id "MSTRG.6504";
scaf_00018	transdecoder	CDS	1898135	1898206	.	+	1	transcript_id "MSTRG.6504.2.p1"; gene_id "MSTRG.6504";
scaf_00018	transdecoder	CDS	1900112	1900183	.	+	1	transcript_id "MSTRG.6504.2.p1"; gene_id "MSTRG.6504";
scaf_00018	transdecoder	CDS	1901417	1901488	.	+	1	transcript_id "MSTRG.6504.2.p1"; gene_id "MSTRG.6504";
scaf_00018	transdecoder	CDS	1902073	1902236	.	+	1	transcript_id "MSTRG.6504.2.p1"; gene_id "MSTRG.6504";
scaf_00018	transdecoder	CDS	1904657	1904784	.	+	2	transcript_id "MSTRG.6504.2.p1"; gene_id "MSTRG.6504";
scaf_00018	transdecoder	CDS	1911072	1911169	.	+	0	transcript_id "MSTRG.6504.2.p1"; gene_id "MSTRG.6504";
scaf_00018	transdecoder	CDS	1914019	1914158	.	+	1	transcript_id "MSTRG.6504.2.p1"; gene_id "MSTRG.6504";
scaf_00018	transdecoder	CDS	1921049	1921069	.	+	2	transcript_id "MSTRG.6504.2.p1"; gene_id "MSTRG.6504";
scaf_00018	transdecoder	CDS	1925843	1925936	.	+	2	transcript_id "MSTRG.6504.2.p1"; gene_id "MSTRG.6504";
scaf_00018	transdecoder	CDS	1927022	1927159	.	+	1	transcript_id "MSTRG.6504.2.p1"; gene_id "MSTRG.6504";
scaf_00018	transdecoder	CDS	1928025	1928262	.	+	1	transcript_id "MSTRG.6504.2.p1"; gene_id "MSTRG.6504";
scaf_00018	transdecoder	CDS	1928626	1928756	.	+	0	transcript_id "MSTRG.6504.2.p1"; gene_id "MSTRG.6504";
scaf_00018	transdecoder	CDS	1931319	1931473	.	+	1	transcript_id "MSTRG.6504.2.p1"; gene_id "MSTRG.6504";
scaf_00018	transdecoder	CDS	1932191	1932497	.	+	2	transcript_id "MSTRG.6504.2.p1"; gene_id "MSTRG.6504";
scaf_00018	transdecoder	CDS	1933001	1933253	.	+	1	transcript_id "MSTRG.6504.2.p1"; gene_id "MSTRG.6504";
scaf_00018	transdecoder	CDS	1934086	1934094	.	+	0	transcript_id "MSTRG.6504.2.p1"; gene_id "MSTRG.6504";
scaf_00018	transdecoder	exon	1692630	1693764	.	+	.	transcript_id "MSTRG.6504.1.p1"; gene_id "MSTRG.6504";
scaf_00018	transdecoder	exon	1701849	1701920	.	+	.	transcript_id "MSTRG.6504.1.p1"; gene_id "MSTRG.6504";
scaf_00018	transdecoder	exon	1702568	1702639	.	+	.	transcript_id "MSTRG.6504.1.p1"; gene_id "MSTRG.6504";
scaf_00018	transdecoder	exon	1710854	1710925	.	+	.	transcript_id "MSTRG.6504.1.p1"; gene_id "MSTRG.6504";
scaf_00018	transdecoder	exon	1835223	1835294	.	+	.	transcript_id "MSTRG.6504.1.p1"; gene_id "MSTRG.6504";
scaf_00018	transdecoder	exon	1840601	1840672	.	+	.	transcript_id "MSTRG.6504.1.p1"; gene_id "MSTRG.6504";
scaf_00018	transdecoder	exon	1842713	1842784	.	+	.	transcript_id "MSTRG.6504.1.p1"; gene_id "MSTRG.6504";
scaf_00018	transdecoder	exon	1845017	1845180	.	+	.	transcript_id "MSTRG.6504.1.p1"; gene_id "MSTRG.6504";
scaf_00018	transdecoder	exon	1853643	1853781	.	+	.	transcript_id "MSTRG.6504.1.p1"; gene_id "MSTRG.6504";
scaf_00018	transdecoder	exon	1857994	1858065	.	+	.	transcript_id "MSTRG.6504.1.p1"; gene_id "MSTRG.6504";
scaf_00018	transdecoder	exon	1858990	1859061	.	+	.	transcript_id "MSTRG.6504.1.p1"; gene_id "MSTRG.6504";
scaf_00018	transdecoder	exon	1866322	1866393	.	+	.	transcript_id "MSTRG.6504.1.p1"; gene_id "MSTRG.6504";
scaf_00018	transdecoder	exon	1873591	1873735	.	+	.	transcript_id "MSTRG.6504.1.p1"; gene_id "MSTRG.6504";
scaf_00018	transdecoder	exon	1874603	1874766	.	+	.	transcript_id "MSTRG.6504.1.p1"; gene_id "MSTRG.6504";
scaf_00018	transdecoder	exon	1880572	1880722	.	+	.	transcript_id "MSTRG.6504.1.p1"; gene_id "MSTRG.6504";
scaf_00018	transdecoder	exon	1885895	1885969	.	+	.	transcript_id "MSTRG.6504.1.p1"; gene_id "MSTRG.6504";
scaf_00018	transdecoder	exon	1886822	1886965	.	+	.	transcript_id "MSTRG.6504.1.p1"; gene_id "MSTRG.6504";
scaf_00018	transdecoder	exon	1887986	1888129	.	+	.	transcript_id "MSTRG.6504.1.p1"; gene_id "MSTRG.6504";
scaf_00018	transdecoder	exon	1889965	1890128	.	+	.	transcript_id "MSTRG.6504.1.p1"; gene_id "MSTRG.6504";
scaf_00018	transdecoder	exon	1894073	1894205	.	+	.	transcript_id "MSTRG.6504.1.p1"; gene_id "MSTRG.6504";
scaf_00018	transdecoder	exon	1896008	1896076	.	+	.	transcript_id "MSTRG.6504.1.p1"; gene_id "MSTRG.6504";
scaf_00018	transdecoder	exon	1898135	1898206	.	+	.	transcript_id "MSTRG.6504.1.p1"; gene_id "MSTRG.6504";
scaf_00018	transdecoder	exon	1900112	1900183	.	+	.	transcript_id "MSTRG.6504.1.p1"; gene_id "MSTRG.6504";
scaf_00018	transdecoder	exon	1901417	1901488	.	+	.	transcript_id "MSTRG.6504.1.p1"; gene_id "MSTRG.6504";
scaf_00018	transdecoder	exon	1902073	1902236	.	+	.	transcript_id "MSTRG.6504.1.p1"; gene_id "MSTRG.6504";
scaf_00018	transdecoder	exon	1904657	1904784	.	+	.	transcript_id "MSTRG.6504.1.p1"; gene_id "MSTRG.6504";
scaf_00018	transdecoder	exon	1911072	1911169	.	+	.	transcript_id "MSTRG.6504.1.p1"; gene_id "MSTRG.6504";
scaf_00018	transdecoder	exon	1914019	1914158	.	+	.	transcript_id "MSTRG.6504.1.p1"; gene_id "MSTRG.6504";
scaf_00018	transdecoder	exon	1925843	1925936	.	+	.	transcript_id "MSTRG.6504.1.p1"; gene_id "MSTRG.6504";
scaf_00018	transdecoder	exon	1927022	1927159	.	+	.	transcript_id "MSTRG.6504.1.p1"; gene_id "MSTRG.6504";
scaf_00018	transdecoder	exon	1928025	1928262	.	+	.	transcript_id "MSTRG.6504.1.p1"; gene_id "MSTRG.6504";
scaf_00018	transdecoder	exon	1928626	1928756	.	+	.	transcript_id "MSTRG.6504.1.p1"; gene_id "MSTRG.6504";
scaf_00018	transdecoder	exon	1931319	1931473	.	+	.	transcript_id "MSTRG.6504.1.p1"; gene_id "MSTRG.6504";
scaf_00018	transdecoder	exon	1932191	1932497	.	+	.	transcript_id "MSTRG.6504.1.p1"; gene_id "MSTRG.6504";
scaf_00018	transdecoder	exon	1933001	1933253	.	+	.	transcript_id "MSTRG.6504.1.p1"; gene_id "MSTRG.6504";
scaf_00018	transdecoder	exon	1938794	1942964	.	+	.	transcript_id "MSTRG.6504.1.p1"; gene_id "MSTRG.6504";
scaf_00018	transdecoder	CDS	1873671	1873735	.	+	0	transcript_id "MSTRG.6504.1.p1"; gene_id "MSTRG.6504";
scaf_00018	transdecoder	CDS	1874603	1874766	.	+	1	transcript_id "MSTRG.6504.1.p1"; gene_id "MSTRG.6504";
scaf_00018	transdecoder	CDS	1880572	1880722	.	+	2	transcript_id "MSTRG.6504.1.p1"; gene_id "MSTRG.6504";
scaf_00018	transdecoder	CDS	1885895	1885969	.	+	1	transcript_id "MSTRG.6504.1.p1"; gene_id "MSTRG.6504";
scaf_00018	transdecoder	CDS	1886822	1886965	.	+	1	transcript_id "MSTRG.6504.1.p1"; gene_id "MSTRG.6504";
scaf_00018	transdecoder	CDS	1887986	1888129	.	+	1	transcript_id "MSTRG.6504.1.p1"; gene_id "MSTRG.6504";
scaf_00018	transdecoder	CDS	1889965	1890128	.	+	1	transcript_id "MSTRG.6504.1.p1"; gene_id "MSTRG.6504";
scaf_00018	transdecoder	CDS	1894073	1894205	.	+	2	transcript_id "MSTRG.6504.1.p1"; gene_id "MSTRG.6504";
scaf_00018	transdecoder	CDS	1896008	1896076	.	+	1	transcript_id "MSTRG.6504.1.p1"; gene_id "MSTRG.6504";
scaf_00018	transdecoder	CDS	1898135	1898206	.	+	1	transcript_id "MSTRG.6504.1.p1"; gene_id "MSTRG.6504";
scaf_00018	transdecoder	CDS	1900112	1900183	.	+	1	transcript_id "MSTRG.6504.1.p1"; gene_id "MSTRG.6504";
scaf_00018	transdecoder	CDS	1901417	1901488	.	+	1	transcript_id "MSTRG.6504.1.p1"; gene_id "MSTRG.6504";
scaf_00018	transdecoder	CDS	1902073	1902236	.	+	1	transcript_id "MSTRG.6504.1.p1"; gene_id "MSTRG.6504";
scaf_00018	transdecoder	CDS	1904657	1904784	.	+	2	transcript_id "MSTRG.6504.1.p1"; gene_id "MSTRG.6504";
scaf_00018	transdecoder	CDS	1911072	1911169	.	+	0	transcript_id "MSTRG.6504.1.p1"; gene_id "MSTRG.6504";
scaf_00018	transdecoder	CDS	1914019	1914158	.	+	1	transcript_id "MSTRG.6504.1.p1"; gene_id "MSTRG.6504";
scaf_00018	transdecoder	CDS	1925843	1925936	.	+	2	transcript_id "MSTRG.6504.1.p1"; gene_id "MSTRG.6504";
scaf_00018	transdecoder	CDS	1927022	1927159	.	+	1	transcript_id "MSTRG.6504.1.p1"; gene_id "MSTRG.6504";
scaf_00018	transdecoder	CDS	1928025	1928262	.	+	1	transcript_id "MSTRG.6504.1.p1"; gene_id "MSTRG.6504";
scaf_00018	transdecoder	CDS	1928626	1928756	.	+	0	transcript_id "MSTRG.6504.1.p1"; gene_id "MSTRG.6504";
scaf_00018	transdecoder	CDS	1931319	1931473	.	+	1	transcript_id "MSTRG.6504.1.p1"; gene_id "MSTRG.6504";
scaf_00018	transdecoder	CDS	1932191	1932497	.	+	2	transcript_id "MSTRG.6504.1.p1"; gene_id "MSTRG.6504";
scaf_00018	transdecoder	CDS	1933001	1933253	.	+	1	transcript_id "MSTRG.6504.1.p1"; gene_id "MSTRG.6504";
scaf_00018	transdecoder	CDS	1938794	1938886	.	+	0	transcript_id "MSTRG.6504.1.p1"; gene_id "MSTRG.6504";
scaf_00018	transdecoder	exon	1693556	1693764	.	+	.	transcript_id "PMZ_0042451-RA.p1"; gene_id "MSTRG.6504";
scaf_00018	transdecoder	exon	1702568	1702639	.	+	.	transcript_id "PMZ_0042451-RA.p1"; gene_id "MSTRG.6504";
scaf_00018	transdecoder	exon	1710854	1710925	.	+	.	transcript_id "PMZ_0042451-RA.p1"; gene_id "MSTRG.6504";
scaf_00018	transdecoder	exon	1711206	1711391	.	+	.	transcript_id "PMZ_0042451-RA.p1"; gene_id "MSTRG.6504";
scaf_00018	transdecoder	exon	1711616	1711652	.	+	.	transcript_id "PMZ_0042451-RA.p1"; gene_id "MSTRG.6504";
scaf_00018	transdecoder	CDS	1693556	1693764	.	+	0	transcript_id "PMZ_0042451-RA.p1"; gene_id "MSTRG.6504";
scaf_00018	transdecoder	CDS	1702568	1702639	.	+	1	transcript_id "PMZ_0042451-RA.p1"; gene_id "MSTRG.6504";
scaf_00018	transdecoder	CDS	1710854	1710925	.	+	1	transcript_id "PMZ_0042451-RA.p1"; gene_id "MSTRG.6504";
scaf_00018	transdecoder	CDS	1711206	1711391	.	+	1	transcript_id "PMZ_0042451-RA.p1"; gene_id "MSTRG.6504";
scaf_00018	transdecoder	CDS	1711616	1711652	.	+	1	transcript_id "PMZ_0042451-RA.p1"; gene_id "MSTRG.6504";
scaf_00018	transdecoder	exon	1840150	1840325	.	+	.	transcript_id "PMZ_0023116-RA.p1"; gene_id "MSTRG.6504";
scaf_00018	transdecoder	exon	1840601	1840672	.	+	.	transcript_id "PMZ_0023116-RA.p1"; gene_id "MSTRG.6504";
scaf_00018	transdecoder	exon	1845017	1845180	.	+	.	transcript_id "PMZ_0023116-RA.p1"; gene_id "MSTRG.6504";
scaf_00018	transdecoder	exon	1853643	1853781	.	+	.	transcript_id "PMZ_0023116-RA.p1"; gene_id "MSTRG.6504";
scaf_00018	transdecoder	exon	1857994	1858065	.	+	.	transcript_id "PMZ_0023116-RA.p1"; gene_id "MSTRG.6504";
scaf_00018	transdecoder	exon	1866322	1866393	.	+	.	transcript_id "PMZ_0023116-RA.p1"; gene_id "MSTRG.6504";
scaf_00018	transdecoder	exon	1870076	1870136	.	+	.	transcript_id "PMZ_0023116-RA.p1"; gene_id "MSTRG.6504";
scaf_00018	transdecoder	exon	1874646	1874875	.	+	.	transcript_id "PMZ_0023116-RA.p1"; gene_id "MSTRG.6504";
scaf_00018	transdecoder	exon	1880588	1880722	.	+	.	transcript_id "PMZ_0023116-RA.p1"; gene_id "MSTRG.6504";
scaf_00018	transdecoder	exon	1885895	1885969	.	+	.	transcript_id "PMZ_0023116-RA.p1"; gene_id "MSTRG.6504";
scaf_00018	transdecoder	exon	1886822	1886965	.	+	.	transcript_id "PMZ_0023116-RA.p1"; gene_id "MSTRG.6504";
scaf_00018	transdecoder	exon	1887986	1888129	.	+	.	transcript_id "PMZ_0023116-RA.p1"; gene_id "MSTRG.6504";
scaf_00018	transdecoder	exon	1889965	1890151	.	+	.	transcript_id "PMZ_0023116-RA.p1"; gene_id "MSTRG.6504";
scaf_00018	transdecoder	CDS	1840150	1840325	.	+	0	transcript_id "PMZ_0023116-RA.p1"; gene_id "MSTRG.6504";
scaf_00018	transdecoder	CDS	1840601	1840672	.	+	1	transcript_id "PMZ_0023116-RA.p1"; gene_id "MSTRG.6504";
scaf_00018	transdecoder	CDS	1845017	1845180	.	+	1	transcript_id "PMZ_0023116-RA.p1"; gene_id "MSTRG.6504";
scaf_00018	transdecoder	CDS	1853643	1853781	.	+	2	transcript_id "PMZ_0023116-RA.p1"; gene_id "MSTRG.6504";
scaf_00018	transdecoder	CDS	1857994	1858065	.	+	1	transcript_id "PMZ_0023116-RA.p1"; gene_id "MSTRG.6504";
scaf_00018	transdecoder	CDS	1866322	1866393	.	+	1	transcript_id "PMZ_0023116-RA.p1"; gene_id "MSTRG.6504";
scaf_00018	transdecoder	CDS	1870076	1870136	.	+	1	transcript_id "PMZ_0023116-RA.p1"; gene_id "MSTRG.6504";
scaf_00018	transdecoder	CDS	1874646	1874875	.	+	0	transcript_id "PMZ_0023116-RA.p1"; gene_id "MSTRG.6504";
scaf_00018	transdecoder	CDS	1880588	1880722	.	+	1	transcript_id "PMZ_0023116-RA.p1"; gene_id "MSTRG.6504";
scaf_00018	transdecoder	CDS	1885895	1885969	.	+	1	transcript_id "PMZ_0023116-RA.p1"; gene_id "MSTRG.6504";
scaf_00018	transdecoder	CDS	1886822	1886965	.	+	1	transcript_id "PMZ_0023116-RA.p1"; gene_id "MSTRG.6504";
scaf_00018	transdecoder	CDS	1887986	1888129	.	+	1	transcript_id "PMZ_0023116-RA.p1"; gene_id "MSTRG.6504";
scaf_00018	transdecoder	CDS	1889965	1890151	.	+	1	transcript_id "PMZ_0023116-RA.p1"; gene_id "MSTRG.6504";
scaf_00018	transdecoder	exon	1928050	1928367	.	+	.	transcript_id "PMZ_0042452-RA.p1"; gene_id "MSTRG.6504";
scaf_00018	transdecoder	exon	1928626	1928756	.	+	.	transcript_id "PMZ_0042452-RA.p1"; gene_id "MSTRG.6504";
scaf_00018	transdecoder	exon	1931319	1931492	.	+	.	transcript_id "PMZ_0042452-RA.p1"; gene_id "MSTRG.6504";
scaf_00018	transdecoder	exon	1932291	1932458	.	+	.	transcript_id "PMZ_0042452-RA.p1"; gene_id "MSTRG.6504";
scaf_00018	transdecoder	exon	1932934	1933253	.	+	.	transcript_id "PMZ_0042452-RA.p1"; gene_id "MSTRG.6504";
scaf_00018	transdecoder	exon	1938794	1939642	.	+	.	transcript_id "PMZ_0042452-RA.p1"; gene_id "MSTRG.6504";
scaf_00018	transdecoder	CDS	1928050	1928367	.	+	0	transcript_id "PMZ_0042452-RA.p1"; gene_id "MSTRG.6504";
scaf_00018	transdecoder	CDS	1928626	1928756	.	+	0	transcript_id "PMZ_0042452-RA.p1"; gene_id "MSTRG.6504";
scaf_00018	transdecoder	CDS	1931319	1931492	.	+	1	transcript_id "PMZ_0042452-RA.p1"; gene_id "MSTRG.6504";
scaf_00018	transdecoder	CDS	1932291	1932458	.	+	1	transcript_id "PMZ_0042452-RA.p1"; gene_id "MSTRG.6504";
scaf_00018	transdecoder	CDS	1932934	1933253	.	+	1	transcript_id "PMZ_0042452-RA.p1"; gene_id "MSTRG.6504";
scaf_00018	transdecoder	CDS	1938794	1939050	.	+	2	transcript_id "PMZ_0042452-RA.p1"; gene_id "MSTRG.6504";
scaf_00018	transdecoder	exon	2032927	2033227	.	+	.	transcript_id "MSTRG.6506.1.p1"; gene_id "MSTRG.6506";
scaf_00018	transdecoder	exon	2035103	2035264	.	+	.	transcript_id "MSTRG.6506.1.p1"; gene_id "MSTRG.6506";
scaf_00018	transdecoder	exon	2035414	2035452	.	+	.	transcript_id "MSTRG.6506.1.p1"; gene_id "MSTRG.6506";
scaf_00018	transdecoder	exon	2036757	2036864	.	+	.	transcript_id "MSTRG.6506.1.p1"; gene_id "MSTRG.6506";
scaf_00018	transdecoder	exon	2037047	2037163	.	+	.	transcript_id "MSTRG.6506.1.p1"; gene_id "MSTRG.6506";
scaf_00018	transdecoder	exon	2037744	2037916	.	+	.	transcript_id "MSTRG.6506.1.p1"; gene_id "MSTRG.6506";
scaf_00018	transdecoder	exon	2038928	2039000	.	+	.	transcript_id "MSTRG.6506.1.p1"; gene_id "MSTRG.6506";
scaf_00018	transdecoder	exon	2039491	2039575	.	+	.	transcript_id "MSTRG.6506.1.p1"; gene_id "MSTRG.6506";
scaf_00018	transdecoder	exon	2040034	2040178	.	+	.	transcript_id "MSTRG.6506.1.p1"; gene_id "MSTRG.6506";
scaf_00018	transdecoder	exon	2040904	2040980	.	+	.	transcript_id "MSTRG.6506.1.p1"; gene_id "MSTRG.6506";
scaf_00018	transdecoder	exon	2042574	2042603	.	+	.	transcript_id "MSTRG.6506.1.p1"; gene_id "MSTRG.6506";
scaf_00018	transdecoder	exon	2044617	2044718	.	+	.	transcript_id "MSTRG.6506.1.p1"; gene_id "MSTRG.6506";
scaf_00018	transdecoder	exon	2045762	2048463	.	+	.	transcript_id "MSTRG.6506.1.p1"; gene_id "MSTRG.6506";
scaf_00018	transdecoder	exon	2049160	2049229	.	+	.	transcript_id "MSTRG.6506.1.p1"; gene_id "MSTRG.6506";
scaf_00018	transdecoder	exon	2049401	2049506	.	+	.	transcript_id "MSTRG.6506.1.p1"; gene_id "MSTRG.6506";
scaf_00018	transdecoder	exon	2050220	2051456	.	+	.	transcript_id "MSTRG.6506.1.p1"; gene_id "MSTRG.6506";
scaf_00018	transdecoder	CDS	2035205	2035264	.	+	0	transcript_id "MSTRG.6506.1.p1"; gene_id "MSTRG.6506";
scaf_00018	transdecoder	CDS	2035414	2035452	.	+	0	transcript_id "MSTRG.6506.1.p1"; gene_id "MSTRG.6506";
scaf_00018	transdecoder	CDS	2036757	2036864	.	+	0	transcript_id "MSTRG.6506.1.p1"; gene_id "MSTRG.6506";
scaf_00018	transdecoder	CDS	2037047	2037163	.	+	0	transcript_id "MSTRG.6506.1.p1"; gene_id "MSTRG.6506";
scaf_00018	transdecoder	CDS	2037744	2037916	.	+	0	transcript_id "MSTRG.6506.1.p1"; gene_id "MSTRG.6506";
scaf_00018	transdecoder	CDS	2038928	2039000	.	+	1	transcript_id "MSTRG.6506.1.p1"; gene_id "MSTRG.6506";
scaf_00018	transdecoder	CDS	2039491	2039575	.	+	0	transcript_id "MSTRG.6506.1.p1"; gene_id "MSTRG.6506";
scaf_00018	transdecoder	CDS	2040034	2040178	.	+	2	transcript_id "MSTRG.6506.1.p1"; gene_id "MSTRG.6506";
scaf_00018	transdecoder	CDS	2040904	2040980	.	+	1	transcript_id "MSTRG.6506.1.p1"; gene_id "MSTRG.6506";
scaf_00018	transdecoder	CDS	2042574	2042603	.	+	2	transcript_id "MSTRG.6506.1.p1"; gene_id "MSTRG.6506";
scaf_00018	transdecoder	CDS	2044617	2044718	.	+	2	transcript_id "MSTRG.6506.1.p1"; gene_id "MSTRG.6506";
scaf_00018	transdecoder	CDS	2045762	2046462	.	+	2	transcript_id "MSTRG.6506.1.p1"; gene_id "MSTRG.6506";
scaf_00018	transdecoder	exon	2033018	2033227	.	+	.	transcript_id "PMZ_0042453-RA.p1"; gene_id "MSTRG.6506";
scaf_00018	transdecoder	exon	2035062	2035264	.	+	.	transcript_id "PMZ_0042453-RA.p1"; gene_id "MSTRG.6506";
scaf_00018	transdecoder	exon	2035414	2035452	.	+	.	transcript_id "PMZ_0042453-RA.p1"; gene_id "MSTRG.6506";
scaf_00018	transdecoder	exon	2036772	2036864	.	+	.	transcript_id "PMZ_0042453-RA.p1"; gene_id "MSTRG.6506";
scaf_00018	transdecoder	exon	2037744	2037859	.	+	.	transcript_id "PMZ_0042453-RA.p1"; gene_id "MSTRG.6506";
scaf_00018	transdecoder	exon	2038928	2039000	.	+	.	transcript_id "PMZ_0042453-RA.p1"; gene_id "MSTRG.6506";
scaf_00018	transdecoder	exon	2039491	2039575	.	+	.	transcript_id "PMZ_0042453-RA.p1"; gene_id "MSTRG.6506";
scaf_00018	transdecoder	exon	2040034	2040178	.	+	.	transcript_id "PMZ_0042453-RA.p1"; gene_id "MSTRG.6506";
scaf_00018	transdecoder	exon	2040904	2040980	.	+	.	transcript_id "PMZ_0042453-RA.p1"; gene_id "MSTRG.6506";
scaf_00018	transdecoder	exon	2042574	2042603	.	+	.	transcript_id "PMZ_0042453-RA.p1"; gene_id "MSTRG.6506";
scaf_00018	transdecoder	exon	2044617	2044718	.	+	.	transcript_id "PMZ_0042453-RA.p1"; gene_id "MSTRG.6506";
scaf_00018	transdecoder	exon	2045765	2047223	.	+	.	transcript_id "PMZ_0042453-RA.p1"; gene_id "MSTRG.6506";
scaf_00018	transdecoder	CDS	2033176	2033227	.	+	0	transcript_id "PMZ_0042453-RA.p1"; gene_id "MSTRG.6506";
scaf_00018	transdecoder	CDS	2035062	2035264	.	+	2	transcript_id "PMZ_0042453-RA.p1"; gene_id "MSTRG.6506";
scaf_00018	transdecoder	CDS	2035414	2035452	.	+	0	transcript_id "PMZ_0042453-RA.p1"; gene_id "MSTRG.6506";
scaf_00018	transdecoder	CDS	2036772	2036864	.	+	0	transcript_id "PMZ_0042453-RA.p1"; gene_id "MSTRG.6506";
scaf_00018	transdecoder	CDS	2037744	2037859	.	+	0	transcript_id "PMZ_0042453-RA.p1"; gene_id "MSTRG.6506";
scaf_00018	transdecoder	CDS	2038928	2039000	.	+	1	transcript_id "PMZ_0042453-RA.p1"; gene_id "MSTRG.6506";
scaf_00018	transdecoder	CDS	2039491	2039575	.	+	0	transcript_id "PMZ_0042453-RA.p1"; gene_id "MSTRG.6506";
scaf_00018	transdecoder	CDS	2040034	2040178	.	+	2	transcript_id "PMZ_0042453-RA.p1"; gene_id "MSTRG.6506";
scaf_00018	transdecoder	CDS	2040904	2040980	.	+	1	transcript_id "PMZ_0042453-RA.p1"; gene_id "MSTRG.6506";
scaf_00018	transdecoder	CDS	2042574	2042603	.	+	2	transcript_id "PMZ_0042453-RA.p1"; gene_id "MSTRG.6506";
scaf_00018	transdecoder	CDS	2044617	2044718	.	+	2	transcript_id "PMZ_0042453-RA.p1"; gene_id "MSTRG.6506";
scaf_00018	transdecoder	CDS	2045765	2046462	.	+	2	transcript_id "PMZ_0042453-RA.p1"; gene_id "MSTRG.6506";
scaf_00018	transdecoder	exon	2048155	2048463	.	+	.	transcript_id "PMZ_0042454-RA.p1"; gene_id "MSTRG.6506";
scaf_00018	transdecoder	exon	2049160	2049229	.	+	.	transcript_id "PMZ_0042454-RA.p1"; gene_id "MSTRG.6506";
scaf_00018	transdecoder	exon	2049401	2049506	.	+	.	transcript_id "PMZ_0042454-RA.p1"; gene_id "MSTRG.6506";
scaf_00018	transdecoder	exon	2050220	2051456	.	+	.	transcript_id "PMZ_0042454-RA.p1"; gene_id "MSTRG.6506";
scaf_00018	transdecoder	CDS	2048157	2048463	.	+	0	transcript_id "PMZ_0042454-RA.p1"; gene_id "MSTRG.6506";
scaf_00018	transdecoder	CDS	2049160	2049229	.	+	2	transcript_id "PMZ_0042454-RA.p1"; gene_id "MSTRG.6506";
scaf_00018	transdecoder	CDS	2049401	2049506	.	+	1	transcript_id "PMZ_0042454-RA.p1"; gene_id "MSTRG.6506";
scaf_00018	transdecoder	CDS	2050220	2050345	.	+	0	transcript_id "PMZ_0042454-RA.p1"; gene_id "MSTRG.6506";
scaf_00018	transdecoder	exon	2050631	2052245	.	-	.	transcript_id "MSTRG.6507.1.p1"; gene_id "MSTRG.6507";
scaf_00018	transdecoder	exon	2053222	2053321	.	-	.	transcript_id "MSTRG.6507.1.p1"; gene_id "MSTRG.6507";
scaf_00018	transdecoder	exon	2054309	2054448	.	-	.	transcript_id "MSTRG.6507.1.p1"; gene_id "MSTRG.6507";
scaf_00018	transdecoder	exon	2055003	2055141	.	-	.	transcript_id "MSTRG.6507.1.p1"; gene_id "MSTRG.6507";
scaf_00018	transdecoder	exon	2055809	2055961	.	-	.	transcript_id "MSTRG.6507.1.p1"; gene_id "MSTRG.6507";
scaf_00018	transdecoder	exon	2056505	2056657	.	-	.	transcript_id "MSTRG.6507.1.p1"; gene_id "MSTRG.6507";
scaf_00018	transdecoder	exon	2057750	2057946	.	-	.	transcript_id "MSTRG.6507.1.p1"; gene_id "MSTRG.6507";
scaf_00018	transdecoder	exon	2060072	2060287	.	-	.	transcript_id "MSTRG.6507.1.p1"; gene_id "MSTRG.6507";
scaf_00018	transdecoder	exon	2061315	2061503	.	-	.	transcript_id "MSTRG.6507.1.p1"; gene_id "MSTRG.6507";
scaf_00018	transdecoder	exon	2062106	2062432	.	-	.	transcript_id "MSTRG.6507.1.p1"; gene_id "MSTRG.6507";
scaf_00018	transdecoder	exon	2064145	2064240	.	-	.	transcript_id "MSTRG.6507.1.p1"; gene_id "MSTRG.6507";
scaf_00018	transdecoder	exon	2072119	2072995	.	-	.	transcript_id "MSTRG.6507.1.p1"; gene_id "MSTRG.6507";
scaf_00018	transdecoder	CDS	2051887	2052245	.	-	2	transcript_id "MSTRG.6507.1.p1"; gene_id "MSTRG.6507";
scaf_00018	transdecoder	CDS	2053222	2053321	.	-	0	transcript_id "MSTRG.6507.1.p1"; gene_id "MSTRG.6507";
scaf_00018	transdecoder	CDS	2054309	2054448	.	-	2	transcript_id "MSTRG.6507.1.p1"; gene_id "MSTRG.6507";
scaf_00018	transdecoder	CDS	2055003	2055141	.	-	0	transcript_id "MSTRG.6507.1.p1"; gene_id "MSTRG.6507";
scaf_00018	transdecoder	CDS	2055809	2055961	.	-	0	transcript_id "MSTRG.6507.1.p1"; gene_id "MSTRG.6507";
scaf_00018	transdecoder	CDS	2056505	2056657	.	-	0	transcript_id "MSTRG.6507.1.p1"; gene_id "MSTRG.6507";
scaf_00018	transdecoder	CDS	2057750	2057946	.	-	2	transcript_id "MSTRG.6507.1.p1"; gene_id "MSTRG.6507";
scaf_00018	transdecoder	CDS	2060072	2060287	.	-	2	transcript_id "MSTRG.6507.1.p1"; gene_id "MSTRG.6507";
scaf_00018	transdecoder	CDS	2061315	2061503	.	-	2	transcript_id "MSTRG.6507.1.p1"; gene_id "MSTRG.6507";
scaf_00018	transdecoder	CDS	2062106	2062432	.	-	2	transcript_id "MSTRG.6507.1.p1"; gene_id "MSTRG.6507";
scaf_00018	transdecoder	CDS	2064145	2064240	.	-	2	transcript_id "MSTRG.6507.1.p1"; gene_id "MSTRG.6507";
scaf_00018	transdecoder	CDS	2072119	2072227	.	-	0	transcript_id "MSTRG.6507.1.p1"; gene_id "MSTRG.6507";
scaf_00018	transdecoder	exon	2051711	2052245	.	-	.	transcript_id "PMZ_0008654-RA.p1"; gene_id "MSTRG.6507";
scaf_00018	transdecoder	exon	2053282	2053321	.	-	.	transcript_id "PMZ_0008654-RA.p1"; gene_id "MSTRG.6507";
scaf_00018	transdecoder	exon	2054309	2054448	.	-	.	transcript_id "PMZ_0008654-RA.p1"; gene_id "MSTRG.6507";
scaf_00018	transdecoder	exon	2055003	2055108	.	-	.	transcript_id "PMZ_0008654-RA.p1"; gene_id "MSTRG.6507";
scaf_00018	transdecoder	exon	2055875	2055961	.	-	.	transcript_id "PMZ_0008654-RA.p1"; gene_id "MSTRG.6507";
scaf_00018	transdecoder	exon	2056505	2056639	.	-	.	transcript_id "PMZ_0008654-RA.p1"; gene_id "MSTRG.6507";
scaf_00018	transdecoder	exon	2057750	2057902	.	-	.	transcript_id "PMZ_0008654-RA.p1"; gene_id "MSTRG.6507";
scaf_00018	transdecoder	exon	2059356	2059414	.	-	.	transcript_id "PMZ_0008654-RA.p1"; gene_id "MSTRG.6507";
scaf_00018	transdecoder	exon	2060072	2060287	.	-	.	transcript_id "PMZ_0008654-RA.p1"; gene_id "MSTRG.6507";
scaf_00018	transdecoder	exon	2061315	2061429	.	-	.	transcript_id "PMZ_0008654-RA.p1"; gene_id "MSTRG.6507";
scaf_00018	transdecoder	exon	2062083	2062454	.	-	.	transcript_id "PMZ_0008654-RA.p1"; gene_id "MSTRG.6507";
scaf_00018	transdecoder	CDS	2051887	2052245	.	-	2	transcript_id "PMZ_0008654-RA.p1"; gene_id "MSTRG.6507";
scaf_00018	transdecoder	CDS	2053282	2053321	.	-	0	transcript_id "PMZ_0008654-RA.p1"; gene_id "MSTRG.6507";
scaf_00018	transdecoder	CDS	2054309	2054448	.	-	2	transcript_id "PMZ_0008654-RA.p1"; gene_id "MSTRG.6507";
scaf_00018	transdecoder	CDS	2055003	2055108	.	-	0	transcript_id "PMZ_0008654-RA.p1"; gene_id "MSTRG.6507";
scaf_00018	transdecoder	CDS	2055875	2055961	.	-	0	transcript_id "PMZ_0008654-RA.p1"; gene_id "MSTRG.6507";
scaf_00018	transdecoder	CDS	2056505	2056639	.	-	0	transcript_id "PMZ_0008654-RA.p1"; gene_id "MSTRG.6507";
scaf_00018	transdecoder	CDS	2057750	2057902	.	-	0	transcript_id "PMZ_0008654-RA.p1"; gene_id "MSTRG.6507";
scaf_00018	transdecoder	CDS	2059356	2059414	.	-	2	transcript_id "PMZ_0008654-RA.p1"; gene_id "MSTRG.6507";
scaf_00018	transdecoder	CDS	2060072	2060287	.	-	2	transcript_id "PMZ_0008654-RA.p1"; gene_id "MSTRG.6507";
scaf_00018	transdecoder	CDS	2061315	2061429	.	-	0	transcript_id "PMZ_0008654-RA.p1"; gene_id "MSTRG.6507";
scaf_00018	transdecoder	CDS	2062083	2062454	.	-	0	transcript_id "PMZ_0008654-RA.p1"; gene_id "MSTRG.6507";
scaf_00018	transdecoder	exon	2080209	2082109	.	-	.	transcript_id "MSTRG.6508.1.p1"; gene_id "MSTRG.6508";
scaf_00018	transdecoder	exon	2084343	2084456	.	-	.	transcript_id "MSTRG.6508.1.p1"; gene_id "MSTRG.6508";
scaf_00018	transdecoder	exon	2085220	2086562	.	-	.	transcript_id "MSTRG.6508.1.p1"; gene_id "MSTRG.6508";
scaf_00018	transdecoder	CDS	2082095	2082109	.	-	0	transcript_id "MSTRG.6508.1.p1"; gene_id "MSTRG.6508";
scaf_00018	transdecoder	CDS	2084343	2084456	.	-	0	transcript_id "MSTRG.6508.1.p1"; gene_id "MSTRG.6508";
scaf_00018	transdecoder	CDS	2085220	2086143	.	-	0	transcript_id "MSTRG.6508.1.p1"; gene_id "MSTRG.6508";
scaf_00018	transdecoder	exon	2081200	2082099	.	-	.	transcript_id "PMZ_0042455-RA.p1"; gene_id "MSTRG.6508";
scaf_00018	transdecoder	exon	2085220	2086104	.	-	.	transcript_id "PMZ_0042455-RA.p1"; gene_id "MSTRG.6508";
scaf_00018	transdecoder	CDS	2081200	2082099	.	-	0	transcript_id "PMZ_0042455-RA.p1"; gene_id "MSTRG.6508";
scaf_00018	transdecoder	CDS	2085220	2086104	.	-	0	transcript_id "PMZ_0042455-RA.p1"; gene_id "MSTRG.6508";
scaf_00018	transdecoder	exon	2089461	2091400	.	-	.	transcript_id "MSTRG.6509.1.p1"; gene_id "MSTRG.6509";
scaf_00018	transdecoder	exon	2092394	2092495	.	-	.	transcript_id "MSTRG.6509.1.p1"; gene_id "MSTRG.6509";
scaf_00018	transdecoder	exon	2094113	2094240	.	-	.	transcript_id "MSTRG.6509.1.p1"; gene_id "MSTRG.6509";
scaf_00018	transdecoder	exon	2097747	2097904	.	-	.	transcript_id "MSTRG.6509.1.p1"; gene_id "MSTRG.6509";
scaf_00018	transdecoder	exon	2109185	2109265	.	-	.	transcript_id "MSTRG.6509.1.p1"; gene_id "MSTRG.6509";
scaf_00018	transdecoder	exon	2112802	2113000	.	-	.	transcript_id "MSTRG.6509.1.p1"; gene_id "MSTRG.6509";
scaf_00018	transdecoder	exon	2114270	2114384	.	-	.	transcript_id "MSTRG.6509.1.p1"; gene_id "MSTRG.6509";
scaf_00018	transdecoder	exon	2115079	2115202	.	-	.	transcript_id "MSTRG.6509.1.p1"; gene_id "MSTRG.6509";
scaf_00018	transdecoder	exon	2116238	2116359	.	-	.	transcript_id "MSTRG.6509.1.p1"; gene_id "MSTRG.6509";
scaf_00018	transdecoder	exon	2118110	2118968	.	-	.	transcript_id "MSTRG.6509.1.p1"; gene_id "MSTRG.6509";
scaf_00018	transdecoder	CDS	2091237	2091400	.	-	2	transcript_id "MSTRG.6509.1.p1"; gene_id "MSTRG.6509";
scaf_00018	transdecoder	CDS	2092394	2092495	.	-	2	transcript_id "MSTRG.6509.1.p1"; gene_id "MSTRG.6509";
scaf_00018	transdecoder	CDS	2094113	2094240	.	-	1	transcript_id "MSTRG.6509.1.p1"; gene_id "MSTRG.6509";
scaf_00018	transdecoder	CDS	2097747	2097904	.	-	0	transcript_id "MSTRG.6509.1.p1"; gene_id "MSTRG.6509";
scaf_00018	transdecoder	CDS	2109185	2109265	.	-	0	transcript_id "MSTRG.6509.1.p1"; gene_id "MSTRG.6509";
scaf_00018	transdecoder	CDS	2112802	2113000	.	-	1	transcript_id "MSTRG.6509.1.p1"; gene_id "MSTRG.6509";
scaf_00018	transdecoder	CDS	2114270	2114384	.	-	2	transcript_id "MSTRG.6509.1.p1"; gene_id "MSTRG.6509";
scaf_00018	transdecoder	CDS	2115079	2115202	.	-	0	transcript_id "MSTRG.6509.1.p1"; gene_id "MSTRG.6509";
scaf_00018	transdecoder	CDS	2116238	2116359	.	-	2	transcript_id "MSTRG.6509.1.p1"; gene_id "MSTRG.6509";
scaf_00018	transdecoder	CDS	2118110	2118374	.	-	0	transcript_id "MSTRG.6509.1.p1"; gene_id "MSTRG.6509";
scaf_00018	transdecoder	exon	2090768	2091400	.	-	.	transcript_id "PMZ_0014640-RA.p1"; gene_id "MSTRG.6509";
scaf_00018	transdecoder	exon	2092394	2092495	.	-	.	transcript_id "PMZ_0014640-RA.p1"; gene_id "MSTRG.6509";
scaf_00018	transdecoder	exon	2094113	2094240	.	-	.	transcript_id "PMZ_0014640-RA.p1"; gene_id "MSTRG.6509";
scaf_00018	transdecoder	exon	2097747	2097904	.	-	.	transcript_id "PMZ_0014640-RA.p1"; gene_id "MSTRG.6509";
scaf_00018	transdecoder	exon	2109185	2109265	.	-	.	transcript_id "PMZ_0014640-RA.p1"; gene_id "MSTRG.6509";
scaf_00018	transdecoder	exon	2112802	2112964	.	-	.	transcript_id "PMZ_0014640-RA.p1"; gene_id "MSTRG.6509";
scaf_00018	transdecoder	exon	2114270	2114384	.	-	.	transcript_id "PMZ_0014640-RA.p1"; gene_id "MSTRG.6509";
scaf_00018	transdecoder	exon	2116234	2116359	.	-	.	transcript_id "PMZ_0014640-RA.p1"; gene_id "MSTRG.6509";
scaf_00018	transdecoder	exon	2118110	2118613	.	-	.	transcript_id "PMZ_0014640-RA.p1"; gene_id "MSTRG.6509";
scaf_00018	transdecoder	CDS	2091237	2091400	.	-	2	transcript_id "PMZ_0014640-RA.p1"; gene_id "MSTRG.6509";
scaf_00018	transdecoder	CDS	2092394	2092495	.	-	2	transcript_id "PMZ_0014640-RA.p1"; gene_id "MSTRG.6509";
scaf_00018	transdecoder	CDS	2094113	2094240	.	-	1	transcript_id "PMZ_0014640-RA.p1"; gene_id "MSTRG.6509";
scaf_00018	transdecoder	CDS	2097747	2097904	.	-	0	transcript_id "PMZ_0014640-RA.p1"; gene_id "MSTRG.6509";
scaf_00018	transdecoder	CDS	2109185	2109265	.	-	0	transcript_id "PMZ_0014640-RA.p1"; gene_id "MSTRG.6509";
scaf_00018	transdecoder	CDS	2112802	2112964	.	-	1	transcript_id "PMZ_0014640-RA.p1"; gene_id "MSTRG.6509";
scaf_00018	transdecoder	CDS	2114270	2114384	.	-	2	transcript_id "PMZ_0014640-RA.p1"; gene_id "MSTRG.6509";
scaf_00018	transdecoder	CDS	2116234	2116359	.	-	2	transcript_id "PMZ_0014640-RA.p1"; gene_id "MSTRG.6509";
scaf_00018	transdecoder	CDS	2118110	2118374	.	-	0	transcript_id "PMZ_0014640-RA.p1"; gene_id "MSTRG.6509";
scaf_00018	transdecoder	exon	2121639	2121931	.	+	.	transcript_id "MSTRG.6510.1.p1"; gene_id "MSTRG.6510";
scaf_00018	transdecoder	exon	2123334	2123462	.	+	.	transcript_id "MSTRG.6510.1.p1"; gene_id "MSTRG.6510";
scaf_00018	transdecoder	exon	2124135	2124235	.	+	.	transcript_id "MSTRG.6510.1.p1"; gene_id "MSTRG.6510";
scaf_00018	transdecoder	exon	2124653	2124798	.	+	.	transcript_id "MSTRG.6510.1.p1"; gene_id "MSTRG.6510";
scaf_00018	transdecoder	exon	2129248	2129497	.	+	.	transcript_id "MSTRG.6510.1.p1"; gene_id "MSTRG.6510";
scaf_00018	transdecoder	exon	2130594	2130814	.	+	.	transcript_id "MSTRG.6510.1.p1"; gene_id "MSTRG.6510";
scaf_00018	transdecoder	exon	2131364	2134613	.	+	.	transcript_id "MSTRG.6510.1.p1"; gene_id "MSTRG.6510";
scaf_00018	transdecoder	CDS	2121843	2121931	.	+	0	transcript_id "MSTRG.6510.1.p1"; gene_id "MSTRG.6510";
scaf_00018	transdecoder	CDS	2123334	2123462	.	+	1	transcript_id "MSTRG.6510.1.p1"; gene_id "MSTRG.6510";
scaf_00018	transdecoder	CDS	2124135	2124235	.	+	1	transcript_id "MSTRG.6510.1.p1"; gene_id "MSTRG.6510";
scaf_00018	transdecoder	CDS	2124653	2124798	.	+	2	transcript_id "MSTRG.6510.1.p1"; gene_id "MSTRG.6510";
scaf_00018	transdecoder	CDS	2129248	2129497	.	+	0	transcript_id "MSTRG.6510.1.p1"; gene_id "MSTRG.6510";
scaf_00018	transdecoder	CDS	2130594	2130814	.	+	2	transcript_id "MSTRG.6510.1.p1"; gene_id "MSTRG.6510";
scaf_00018	transdecoder	CDS	2131364	2131531	.	+	0	transcript_id "MSTRG.6510.1.p1"; gene_id "MSTRG.6510";
scaf_00018	transdecoder	exon	2121843	2121931	.	+	.	transcript_id "PMZ_0042456-RA.p1"; gene_id "MSTRG.6510";
scaf_00018	transdecoder	exon	2123334	2123436	.	+	.	transcript_id "PMZ_0042456-RA.p1"; gene_id "MSTRG.6510";
scaf_00018	transdecoder	exon	2124193	2124235	.	+	.	transcript_id "PMZ_0042456-RA.p1"; gene_id "MSTRG.6510";
scaf_00018	transdecoder	exon	2124653	2124798	.	+	.	transcript_id "PMZ_0042456-RA.p1"; gene_id "MSTRG.6510";
scaf_00018	transdecoder	exon	2129248	2129418	.	+	.	transcript_id "PMZ_0042456-RA.p1"; gene_id "MSTRG.6510";
scaf_00018	transdecoder	exon	2130674	2130814	.	+	.	transcript_id "PMZ_0042456-RA.p1"; gene_id "MSTRG.6510";
scaf_00018	transdecoder	exon	2131364	2131504	.	+	.	transcript_id "PMZ_0042456-RA.p1"; gene_id "MSTRG.6510";
scaf_00018	transdecoder	exon	2134496	2134501	.	+	.	transcript_id "PMZ_0042456-RA.p1"; gene_id "MSTRG.6510";
scaf_00018	transdecoder	CDS	2121843	2121931	.	+	0	transcript_id "PMZ_0042456-RA.p1"; gene_id "MSTRG.6510";
scaf_00018	transdecoder	CDS	2123334	2123436	.	+	1	transcript_id "PMZ_0042456-RA.p1"; gene_id "MSTRG.6510";
scaf_00018	transdecoder	CDS	2124193	2124235	.	+	0	transcript_id "PMZ_0042456-RA.p1"; gene_id "MSTRG.6510";
scaf_00018	transdecoder	CDS	2124653	2124798	.	+	2	transcript_id "PMZ_0042456-RA.p1"; gene_id "MSTRG.6510";
scaf_00018	transdecoder	CDS	2129248	2129418	.	+	0	transcript_id "PMZ_0042456-RA.p1"; gene_id "MSTRG.6510";
scaf_00018	transdecoder	CDS	2130674	2130814	.	+	0	transcript_id "PMZ_0042456-RA.p1"; gene_id "MSTRG.6510";
scaf_00018	transdecoder	CDS	2131364	2131504	.	+	0	transcript_id "PMZ_0042456-RA.p1"; gene_id "MSTRG.6510";
scaf_00018	transdecoder	CDS	2134496	2134501	.	+	0	transcript_id "PMZ_0042456-RA.p1"; gene_id "MSTRG.6510";
scaf_00018	transdecoder	exon	2132297	2133253	.	-	.	transcript_id "PMZ_0005156-RA.p1"; gene_id "MSTRG.6511";
scaf_00018	transdecoder	exon	2135379	2135595	.	-	.	transcript_id "PMZ_0005156-RA.p1"; gene_id "MSTRG.6511";
scaf_00018	transdecoder	exon	2135974	2136151	.	-	.	transcript_id "PMZ_0005156-RA.p1"; gene_id "MSTRG.6511";
scaf_00018	transdecoder	exon	2136634	2136723	.	-	.	transcript_id "PMZ_0005156-RA.p1"; gene_id "MSTRG.6511";
scaf_00018	transdecoder	exon	2137258	2137409	.	-	.	transcript_id "PMZ_0005156-RA.p1"; gene_id "MSTRG.6511";
scaf_00018	transdecoder	exon	2138546	2138768	.	-	.	transcript_id "PMZ_0005156-RA.p1"; gene_id "MSTRG.6511";
scaf_00018	transdecoder	CDS	2133244	2133253	.	-	1	transcript_id "PMZ_0005156-RA.p1"; gene_id "MSTRG.6511";
scaf_00018	transdecoder	CDS	2135379	2135595	.	-	2	transcript_id "PMZ_0005156-RA.p1"; gene_id "MSTRG.6511";
scaf_00018	transdecoder	CDS	2135974	2136151	.	-	0	transcript_id "PMZ_0005156-RA.p1"; gene_id "MSTRG.6511";
scaf_00018	transdecoder	CDS	2136634	2136723	.	-	0	transcript_id "PMZ_0005156-RA.p1"; gene_id "MSTRG.6511";
scaf_00018	transdecoder	CDS	2137258	2137409	.	-	2	transcript_id "PMZ_0005156-RA.p1"; gene_id "MSTRG.6511";
scaf_00018	transdecoder	CDS	2138546	2138768	.	-	0	transcript_id "PMZ_0005156-RA.p1"; gene_id "MSTRG.6511";
scaf_00018	transdecoder	exon	2132382	2133253	.	-	.	transcript_id "MSTRG.6511.2.p1"; gene_id "MSTRG.6511";
scaf_00018	transdecoder	exon	2135379	2135595	.	-	.	transcript_id "MSTRG.6511.2.p1"; gene_id "MSTRG.6511";
scaf_00018	transdecoder	exon	2135974	2136151	.	-	.	transcript_id "MSTRG.6511.2.p1"; gene_id "MSTRG.6511";
scaf_00018	transdecoder	exon	2136565	2136723	.	-	.	transcript_id "MSTRG.6511.2.p1"; gene_id "MSTRG.6511";
scaf_00018	transdecoder	exon	2137258	2137409	.	-	.	transcript_id "MSTRG.6511.2.p1"; gene_id "MSTRG.6511";
scaf_00018	transdecoder	exon	2137525	2137594	.	-	.	transcript_id "MSTRG.6511.2.p1"; gene_id "MSTRG.6511";
scaf_00018	transdecoder	exon	2138574	2138792	.	-	.	transcript_id "MSTRG.6511.2.p1"; gene_id "MSTRG.6511";
scaf_00018	transdecoder	exon	2139418	2139655	.	-	.	transcript_id "MSTRG.6511.2.p1"; gene_id "MSTRG.6511";
scaf_00018	transdecoder	CDS	2133244	2133253	.	-	1	transcript_id "MSTRG.6511.2.p1"; gene_id "MSTRG.6511";
scaf_00018	transdecoder	CDS	2135379	2135595	.	-	2	transcript_id "MSTRG.6511.2.p1"; gene_id "MSTRG.6511";
scaf_00018	transdecoder	CDS	2135974	2136151	.	-	0	transcript_id "MSTRG.6511.2.p1"; gene_id "MSTRG.6511";
scaf_00018	transdecoder	CDS	2136565	2136723	.	-	0	transcript_id "MSTRG.6511.2.p1"; gene_id "MSTRG.6511";
scaf_00018	transdecoder	CDS	2137258	2137409	.	-	2	transcript_id "MSTRG.6511.2.p1"; gene_id "MSTRG.6511";
scaf_00018	transdecoder	CDS	2137525	2137594	.	-	0	transcript_id "MSTRG.6511.2.p1"; gene_id "MSTRG.6511";
scaf_00018	transdecoder	CDS	2138574	2138768	.	-	0	transcript_id "MSTRG.6511.2.p1"; gene_id "MSTRG.6511";
scaf_00018	transdecoder	exon	2132387	2133253	.	-	.	transcript_id "MSTRG.6511.3.p1"; gene_id "MSTRG.6511";
scaf_00018	transdecoder	exon	2135379	2135595	.	-	.	transcript_id "MSTRG.6511.3.p1"; gene_id "MSTRG.6511";
scaf_00018	transdecoder	exon	2135974	2136151	.	-	.	transcript_id "MSTRG.6511.3.p1"; gene_id "MSTRG.6511";
scaf_00018	transdecoder	exon	2136565	2136723	.	-	.	transcript_id "MSTRG.6511.3.p1"; gene_id "MSTRG.6511";
scaf_00018	transdecoder	exon	2137258	2137409	.	-	.	transcript_id "MSTRG.6511.3.p1"; gene_id "MSTRG.6511";
scaf_00018	transdecoder	exon	2137525	2137594	.	-	.	transcript_id "MSTRG.6511.3.p1"; gene_id "MSTRG.6511";
scaf_00018	transdecoder	exon	2138574	2138789	.	-	.	transcript_id "MSTRG.6511.3.p1"; gene_id "MSTRG.6511";
scaf_00018	transdecoder	exon	2139418	2139655	.	-	.	transcript_id "MSTRG.6511.3.p1"; gene_id "MSTRG.6511";
scaf_00018	transdecoder	CDS	2133244	2133253	.	-	1	transcript_id "MSTRG.6511.3.p1"; gene_id "MSTRG.6511";
scaf_00018	transdecoder	CDS	2135379	2135595	.	-	2	transcript_id "MSTRG.6511.3.p1"; gene_id "MSTRG.6511";
scaf_00018	transdecoder	CDS	2135974	2136151	.	-	0	transcript_id "MSTRG.6511.3.p1"; gene_id "MSTRG.6511";
scaf_00018	transdecoder	CDS	2136565	2136723	.	-	0	transcript_id "MSTRG.6511.3.p1"; gene_id "MSTRG.6511";
scaf_00018	transdecoder	CDS	2137258	2137409	.	-	2	transcript_id "MSTRG.6511.3.p1"; gene_id "MSTRG.6511";
scaf_00018	transdecoder	CDS	2137525	2137594	.	-	0	transcript_id "MSTRG.6511.3.p1"; gene_id "MSTRG.6511";
scaf_00018	transdecoder	CDS	2138574	2138768	.	-	0	transcript_id "MSTRG.6511.3.p1"; gene_id "MSTRG.6511";
scaf_00018	transdecoder	exon	2158263	2159885	.	-	.	transcript_id "PMZ_0005155-RA.p1"; gene_id "PMZ_0005155";
scaf_00018	transdecoder	CDS	2158263	2159885	.	-	0	transcript_id "PMZ_0005155-RA.p1"; gene_id "PMZ_0005155";
scaf_00018	transdecoder	exon	2223243	2223278	.	-	.	transcript_id "PMZ_0014025-RA.p1"; gene_id "MSTRG.6512";
scaf_00018	transdecoder	exon	2228821	2229002	.	-	.	transcript_id "PMZ_0014025-RA.p1"; gene_id "MSTRG.6512";
scaf_00018	transdecoder	exon	2229212	2229269	.	-	.	transcript_id "PMZ_0014025-RA.p1"; gene_id "MSTRG.6512";
scaf_00018	transdecoder	exon	2230773	2230891	.	-	.	transcript_id "PMZ_0014025-RA.p1"; gene_id "MSTRG.6512";
scaf_00018	transdecoder	exon	2231856	2231931	.	-	.	transcript_id "PMZ_0014025-RA.p1"; gene_id "MSTRG.6512";
scaf_00018	transdecoder	exon	2232696	2232800	.	-	.	transcript_id "PMZ_0014025-RA.p1"; gene_id "MSTRG.6512";
scaf_00018	transdecoder	exon	2233009	2233094	.	-	.	transcript_id "PMZ_0014025-RA.p1"; gene_id "MSTRG.6512";
scaf_00018	transdecoder	exon	2234375	2234450	.	-	.	transcript_id "PMZ_0014025-RA.p1"; gene_id "MSTRG.6512";
scaf_00018	transdecoder	exon	2234731	2234830	.	-	.	transcript_id "PMZ_0014025-RA.p1"; gene_id "MSTRG.6512";
scaf_00018	transdecoder	exon	2235684	2235808	.	-	.	transcript_id "PMZ_0014025-RA.p1"; gene_id "MSTRG.6512";
scaf_00018	transdecoder	exon	2236104	2236212	.	-	.	transcript_id "PMZ_0014025-RA.p1"; gene_id "MSTRG.6512";
scaf_00018	transdecoder	exon	2236537	2236619	.	-	.	transcript_id "PMZ_0014025-RA.p1"; gene_id "MSTRG.6512";
scaf_00018	transdecoder	exon	2236739	2236804	.	-	.	transcript_id "PMZ_0014025-RA.p1"; gene_id "MSTRG.6512";
scaf_00018	transdecoder	exon	2238790	2238880	.	-	.	transcript_id "PMZ_0014025-RA.p1"; gene_id "MSTRG.6512";
scaf_00018	transdecoder	exon	2239326	2239367	.	-	.	transcript_id "PMZ_0014025-RA.p1"; gene_id "MSTRG.6512";
scaf_00018	transdecoder	exon	2241516	2241797	.	-	.	transcript_id "PMZ_0014025-RA.p1"; gene_id "MSTRG.6512";
scaf_00018	transdecoder	CDS	2223243	2223278	.	-	0	transcript_id "PMZ_0014025-RA.p1"; gene_id "MSTRG.6512";
scaf_00018	transdecoder	CDS	2228821	2229002	.	-	2	transcript_id "PMZ_0014025-RA.p1"; gene_id "MSTRG.6512";
scaf_00018	transdecoder	CDS	2229212	2229269	.	-	0	transcript_id "PMZ_0014025-RA.p1"; gene_id "MSTRG.6512";
scaf_00018	transdecoder	CDS	2230773	2230891	.	-	2	transcript_id "PMZ_0014025-RA.p1"; gene_id "MSTRG.6512";
scaf_00018	transdecoder	CDS	2231856	2231931	.	-	0	transcript_id "PMZ_0014025-RA.p1"; gene_id "MSTRG.6512";
scaf_00018	transdecoder	CDS	2232696	2232800	.	-	0	transcript_id "PMZ_0014025-RA.p1"; gene_id "MSTRG.6512";
scaf_00018	transdecoder	CDS	2233009	2233094	.	-	2	transcript_id "PMZ_0014025-RA.p1"; gene_id "MSTRG.6512";
scaf_00018	transdecoder	CDS	2234375	2234450	.	-	0	transcript_id "PMZ_0014025-RA.p1"; gene_id "MSTRG.6512";
scaf_00018	transdecoder	CDS	2234731	2234830	.	-	1	transcript_id "PMZ_0014025-RA.p1"; gene_id "MSTRG.6512";
scaf_00018	transdecoder	CDS	2235684	2235808	.	-	0	transcript_id "PMZ_0014025-RA.p1"; gene_id "MSTRG.6512";
scaf_00018	transdecoder	CDS	2236104	2236212	.	-	1	transcript_id "PMZ_0014025-RA.p1"; gene_id "MSTRG.6512";
scaf_00018	transdecoder	CDS	2236537	2236619	.	-	0	transcript_id "PMZ_0014025-RA.p1"; gene_id "MSTRG.6512";
scaf_00018	transdecoder	CDS	2236739	2236804	.	-	0	transcript_id "PMZ_0014025-RA.p1"; gene_id "MSTRG.6512";
scaf_00018	transdecoder	CDS	2238790	2238880	.	-	1	transcript_id "PMZ_0014025-RA.p1"; gene_id "MSTRG.6512";
scaf_00018	transdecoder	CDS	2239326	2239367	.	-	1	transcript_id "PMZ_0014025-RA.p1"; gene_id "MSTRG.6512";
scaf_00018	transdecoder	CDS	2241516	2241529	.	-	0	transcript_id "PMZ_0014025-RA.p1"; gene_id "MSTRG.6512";
scaf_00018	transdecoder	exon	2223735	2227030	.	-	.	transcript_id "MSTRG.6512.2.p1"; gene_id "MSTRG.6512";
scaf_00018	transdecoder	exon	2228821	2229002	.	-	.	transcript_id "MSTRG.6512.2.p1"; gene_id "MSTRG.6512";
scaf_00018	transdecoder	exon	2229212	2229269	.	-	.	transcript_id "MSTRG.6512.2.p1"; gene_id "MSTRG.6512";
scaf_00018	transdecoder	exon	2229795	2229878	.	-	.	transcript_id "MSTRG.6512.2.p1"; gene_id "MSTRG.6512";
scaf_00018	transdecoder	exon	2230773	2230891	.	-	.	transcript_id "MSTRG.6512.2.p1"; gene_id "MSTRG.6512";
scaf_00018	transdecoder	exon	2231856	2231931	.	-	.	transcript_id "MSTRG.6512.2.p1"; gene_id "MSTRG.6512";
scaf_00018	transdecoder	exon	2232696	2232800	.	-	.	transcript_id "MSTRG.6512.2.p1"; gene_id "MSTRG.6512";
scaf_00018	transdecoder	exon	2233009	2233094	.	-	.	transcript_id "MSTRG.6512.2.p1"; gene_id "MSTRG.6512";
scaf_00018	transdecoder	exon	2234375	2234450	.	-	.	transcript_id "MSTRG.6512.2.p1"; gene_id "MSTRG.6512";
scaf_00018	transdecoder	exon	2234731	2234830	.	-	.	transcript_id "MSTRG.6512.2.p1"; gene_id "MSTRG.6512";
scaf_00018	transdecoder	exon	2235684	2235808	.	-	.	transcript_id "MSTRG.6512.2.p1"; gene_id "MSTRG.6512";
scaf_00018	transdecoder	exon	2236104	2236212	.	-	.	transcript_id "MSTRG.6512.2.p1"; gene_id "MSTRG.6512";
scaf_00018	transdecoder	exon	2236537	2236619	.	-	.	transcript_id "MSTRG.6512.2.p1"; gene_id "MSTRG.6512";
scaf_00018	transdecoder	exon	2236739	2236804	.	-	.	transcript_id "MSTRG.6512.2.p1"; gene_id "MSTRG.6512";
scaf_00018	transdecoder	exon	2238790	2238880	.	-	.	transcript_id "MSTRG.6512.2.p1"; gene_id "MSTRG.6512";
scaf_00018	transdecoder	exon	2239326	2239367	.	-	.	transcript_id "MSTRG.6512.2.p1"; gene_id "MSTRG.6512";
scaf_00018	transdecoder	exon	2241516	2241749	.	-	.	transcript_id "MSTRG.6512.2.p1"; gene_id "MSTRG.6512";
scaf_00018	transdecoder	CDS	2226896	2227030	.	-	0	transcript_id "MSTRG.6512.2.p1"; gene_id "MSTRG.6512";
scaf_00018	transdecoder	CDS	2228821	2229002	.	-	2	transcript_id "MSTRG.6512.2.p1"; gene_id "MSTRG.6512";
scaf_00018	transdecoder	CDS	2229212	2229269	.	-	0	transcript_id "MSTRG.6512.2.p1"; gene_id "MSTRG.6512";
scaf_00018	transdecoder	CDS	2229795	2229878	.	-	0	transcript_id "MSTRG.6512.2.p1"; gene_id "MSTRG.6512";
scaf_00018	transdecoder	CDS	2230773	2230891	.	-	2	transcript_id "MSTRG.6512.2.p1"; gene_id "MSTRG.6512";
scaf_00018	transdecoder	CDS	2231856	2231931	.	-	0	transcript_id "MSTRG.6512.2.p1"; gene_id "MSTRG.6512";
scaf_00018	transdecoder	CDS	2232696	2232800	.	-	0	transcript_id "MSTRG.6512.2.p1"; gene_id "MSTRG.6512";
scaf_00018	transdecoder	CDS	2233009	2233094	.	-	2	transcript_id "MSTRG.6512.2.p1"; gene_id "MSTRG.6512";
scaf_00018	transdecoder	CDS	2234375	2234450	.	-	0	transcript_id "MSTRG.6512.2.p1"; gene_id "MSTRG.6512";
scaf_00018	transdecoder	CDS	2234731	2234830	.	-	1	transcript_id "MSTRG.6512.2.p1"; gene_id "MSTRG.6512";
scaf_00018	transdecoder	CDS	2235684	2235808	.	-	0	transcript_id "MSTRG.6512.2.p1"; gene_id "MSTRG.6512";
scaf_00018	transdecoder	CDS	2236104	2236212	.	-	1	transcript_id "MSTRG.6512.2.p1"; gene_id "MSTRG.6512";
scaf_00018	transdecoder	CDS	2236537	2236619	.	-	0	transcript_id "MSTRG.6512.2.p1"; gene_id "MSTRG.6512";
scaf_00018	transdecoder	CDS	2236739	2236804	.	-	0	transcript_id "MSTRG.6512.2.p1"; gene_id "MSTRG.6512";
scaf_00018	transdecoder	CDS	2238790	2238880	.	-	1	transcript_id "MSTRG.6512.2.p1"; gene_id "MSTRG.6512";
scaf_00018	transdecoder	CDS	2239326	2239367	.	-	1	transcript_id "MSTRG.6512.2.p1"; gene_id "MSTRG.6512";
scaf_00018	transdecoder	CDS	2241516	2241529	.	-	0	transcript_id "MSTRG.6512.2.p1"; gene_id "MSTRG.6512";
scaf_00018	transdecoder	exon	2241782	2241808	.	+	.	transcript_id "PMZ_0014024-RA.p1"; gene_id "MSTRG.6513";
scaf_00018	transdecoder	exon	2242606	2242817	.	+	.	transcript_id "PMZ_0014024-RA.p1"; gene_id "MSTRG.6513";
scaf_00018	transdecoder	exon	2244814	2245030	.	+	.	transcript_id "PMZ_0014024-RA.p1"; gene_id "MSTRG.6513";
scaf_00018	transdecoder	exon	2246755	2246848	.	+	.	transcript_id "PMZ_0014024-RA.p1"; gene_id "MSTRG.6513";
scaf_00018	transdecoder	exon	2247461	2247470	.	+	.	transcript_id "PMZ_0014024-RA.p1"; gene_id "MSTRG.6513";
scaf_00018	transdecoder	exon	2248374	2248461	.	+	.	transcript_id "PMZ_0014024-RA.p1"; gene_id "MSTRG.6513";
scaf_00018	transdecoder	exon	2249444	2249966	.	+	.	transcript_id "PMZ_0014024-RA.p1"; gene_id "MSTRG.6513";
scaf_00018	transdecoder	CDS	2241782	2241808	.	+	0	transcript_id "PMZ_0014024-RA.p1"; gene_id "MSTRG.6513";
scaf_00018	transdecoder	CDS	2242606	2242817	.	+	0	transcript_id "PMZ_0014024-RA.p1"; gene_id "MSTRG.6513";
scaf_00018	transdecoder	CDS	2244814	2245030	.	+	1	transcript_id "PMZ_0014024-RA.p1"; gene_id "MSTRG.6513";
scaf_00018	transdecoder	CDS	2246755	2246848	.	+	0	transcript_id "PMZ_0014024-RA.p1"; gene_id "MSTRG.6513";
scaf_00018	transdecoder	CDS	2247461	2247470	.	+	2	transcript_id "PMZ_0014024-RA.p1"; gene_id "MSTRG.6513";
scaf_00018	transdecoder	CDS	2248374	2248461	.	+	1	transcript_id "PMZ_0014024-RA.p1"; gene_id "MSTRG.6513";
scaf_00018	transdecoder	CDS	2249444	2249506	.	+	0	transcript_id "PMZ_0014024-RA.p1"; gene_id "MSTRG.6513";
scaf_00018	transdecoder	exon	2242109	2242817	.	+	.	transcript_id "MSTRG.6513.2.p1"; gene_id "MSTRG.6513";
scaf_00018	transdecoder	exon	2244814	2245030	.	+	.	transcript_id "MSTRG.6513.2.p1"; gene_id "MSTRG.6513";
scaf_00018	transdecoder	exon	2245588	2245647	.	+	.	transcript_id "MSTRG.6513.2.p1"; gene_id "MSTRG.6513";
scaf_00018	transdecoder	exon	2246686	2246848	.	+	.	transcript_id "MSTRG.6513.2.p1"; gene_id "MSTRG.6513";
scaf_00018	transdecoder	exon	2247450	2247558	.	+	.	transcript_id "MSTRG.6513.2.p1"; gene_id "MSTRG.6513";
scaf_00018	transdecoder	exon	2248374	2248461	.	+	.	transcript_id "MSTRG.6513.2.p1"; gene_id "MSTRG.6513";
scaf_00018	transdecoder	exon	2249444	2250650	.	+	.	transcript_id "MSTRG.6513.2.p1"; gene_id "MSTRG.6513";
scaf_00018	transdecoder	CDS	2242468	2242817	.	+	0	transcript_id "MSTRG.6513.2.p1"; gene_id "MSTRG.6513";
scaf_00018	transdecoder	CDS	2244814	2245030	.	+	1	transcript_id "MSTRG.6513.2.p1"; gene_id "MSTRG.6513";
scaf_00018	transdecoder	CDS	2245588	2245647	.	+	0	transcript_id "MSTRG.6513.2.p1"; gene_id "MSTRG.6513";
scaf_00018	transdecoder	CDS	2246686	2246848	.	+	0	transcript_id "MSTRG.6513.2.p1"; gene_id "MSTRG.6513";
scaf_00018	transdecoder	CDS	2247450	2247558	.	+	2	transcript_id "MSTRG.6513.2.p1"; gene_id "MSTRG.6513";
scaf_00018	transdecoder	CDS	2248374	2248461	.	+	1	transcript_id "MSTRG.6513.2.p1"; gene_id "MSTRG.6513";
scaf_00018	transdecoder	CDS	2249444	2249506	.	+	0	transcript_id "MSTRG.6513.2.p1"; gene_id "MSTRG.6513";
scaf_00018	transdecoder	exon	2242118	2242176	.	+	.	transcript_id "MSTRG.6513.3.p1"; gene_id "MSTRG.6513";
scaf_00018	transdecoder	exon	2242606	2242817	.	+	.	transcript_id "MSTRG.6513.3.p1"; gene_id "MSTRG.6513";
scaf_00018	transdecoder	exon	2244814	2245030	.	+	.	transcript_id "MSTRG.6513.3.p1"; gene_id "MSTRG.6513";
scaf_00018	transdecoder	exon	2245588	2245647	.	+	.	transcript_id "MSTRG.6513.3.p1"; gene_id "MSTRG.6513";
scaf_00018	transdecoder	exon	2246686	2246848	.	+	.	transcript_id "MSTRG.6513.3.p1"; gene_id "MSTRG.6513";
scaf_00018	transdecoder	exon	2247450	2247558	.	+	.	transcript_id "MSTRG.6513.3.p1"; gene_id "MSTRG.6513";
scaf_00018	transdecoder	exon	2248374	2248461	.	+	.	transcript_id "MSTRG.6513.3.p1"; gene_id "MSTRG.6513";
scaf_00018	transdecoder	exon	2249444	2250650	.	+	.	transcript_id "MSTRG.6513.3.p1"; gene_id "MSTRG.6513";
scaf_00018	transdecoder	CDS	2242651	2242817	.	+	0	transcript_id "MSTRG.6513.3.p1"; gene_id "MSTRG.6513";
scaf_00018	transdecoder	CDS	2244814	2245030	.	+	1	transcript_id "MSTRG.6513.3.p1"; gene_id "MSTRG.6513";
scaf_00018	transdecoder	CDS	2245588	2245647	.	+	0	transcript_id "MSTRG.6513.3.p1"; gene_id "MSTRG.6513";
scaf_00018	transdecoder	CDS	2246686	2246848	.	+	0	transcript_id "MSTRG.6513.3.p1"; gene_id "MSTRG.6513";
scaf_00018	transdecoder	CDS	2247450	2247558	.	+	2	transcript_id "MSTRG.6513.3.p1"; gene_id "MSTRG.6513";
scaf_00018	transdecoder	CDS	2248374	2248461	.	+	1	transcript_id "MSTRG.6513.3.p1"; gene_id "MSTRG.6513";
scaf_00018	transdecoder	CDS	2249444	2249506	.	+	0	transcript_id "MSTRG.6513.3.p1"; gene_id "MSTRG.6513";
scaf_00018	transdecoder	exon	2253513	2258109	.	-	.	transcript_id "MSTRG.6514.1.p5"; gene_id "MSTRG.6514";
scaf_00018	transdecoder	exon	2259392	2259543	.	-	.	transcript_id "MSTRG.6514.1.p5"; gene_id "MSTRG.6514";
scaf_00018	transdecoder	exon	2260051	2260172	.	-	.	transcript_id "MSTRG.6514.1.p5"; gene_id "MSTRG.6514";
scaf_00018	transdecoder	exon	2260497	2260593	.	-	.	transcript_id "MSTRG.6514.1.p5"; gene_id "MSTRG.6514";
scaf_00018	transdecoder	exon	2261171	2262912	.	-	.	transcript_id "MSTRG.6514.1.p5"; gene_id "MSTRG.6514";
scaf_00018	transdecoder	exon	2263348	2263424	.	-	.	transcript_id "MSTRG.6514.1.p5"; gene_id "MSTRG.6514";
scaf_00018	transdecoder	exon	2266147	2266192	.	-	.	transcript_id "MSTRG.6514.1.p5"; gene_id "MSTRG.6514";
scaf_00018	transdecoder	exon	2267125	2267178	.	-	.	transcript_id "MSTRG.6514.1.p5"; gene_id "MSTRG.6514";
scaf_00018	transdecoder	exon	2268732	2270746	.	-	.	transcript_id "MSTRG.6514.1.p5"; gene_id "MSTRG.6514";
scaf_00018	transdecoder	exon	2271012	2271119	.	-	.	transcript_id "MSTRG.6514.1.p5"; gene_id "MSTRG.6514";
scaf_00018	transdecoder	exon	2271626	2271796	.	-	.	transcript_id "MSTRG.6514.1.p5"; gene_id "MSTRG.6514";
scaf_00018	transdecoder	exon	2276918	2277034	.	-	.	transcript_id "MSTRG.6514.1.p5"; gene_id "MSTRG.6514";
scaf_00018	transdecoder	exon	2280967	2281165	.	-	.	transcript_id "MSTRG.6514.1.p5"; gene_id "MSTRG.6514";
scaf_00018	transdecoder	CDS	2258012	2258109	.	-	2	transcript_id "MSTRG.6514.1.p5"; gene_id "MSTRG.6514";
scaf_00018	transdecoder	CDS	2259392	2259543	.	-	1	transcript_id "MSTRG.6514.1.p5"; gene_id "MSTRG.6514";
scaf_00018	transdecoder	CDS	2260051	2260172	.	-	0	transcript_id "MSTRG.6514.1.p5"; gene_id "MSTRG.6514";
scaf_00018	transdecoder	CDS	2260497	2260593	.	-	1	transcript_id "MSTRG.6514.1.p5"; gene_id "MSTRG.6514";
scaf_00018	transdecoder	CDS	2261171	2261505	.	-	0	transcript_id "MSTRG.6514.1.p5"; gene_id "MSTRG.6514";
scaf_00018	transdecoder	exon	2256954	2258109	.	-	.	transcript_id "PMZ_0005154-RA.p1"; gene_id "MSTRG.6514";
scaf_00018	transdecoder	exon	2259392	2259543	.	-	.	transcript_id "PMZ_0005154-RA.p1"; gene_id "MSTRG.6514";
scaf_00018	transdecoder	exon	2260051	2260172	.	-	.	transcript_id "PMZ_0005154-RA.p1"; gene_id "MSTRG.6514";
scaf_00018	transdecoder	exon	2260497	2260593	.	-	.	transcript_id "PMZ_0005154-RA.p1"; gene_id "MSTRG.6514";
scaf_00018	transdecoder	exon	2261364	2261776	.	-	.	transcript_id "PMZ_0005154-RA.p1"; gene_id "MSTRG.6514";
scaf_00018	transdecoder	exon	2262405	2262607	.	-	.	transcript_id "PMZ_0005154-RA.p1"; gene_id "MSTRG.6514";
scaf_00018	transdecoder	exon	2263348	2263424	.	-	.	transcript_id "PMZ_0005154-RA.p1"; gene_id "MSTRG.6514";
scaf_00018	transdecoder	exon	2266147	2266192	.	-	.	transcript_id "PMZ_0005154-RA.p1"; gene_id "MSTRG.6514";
scaf_00018	transdecoder	exon	2267125	2267229	.	-	.	transcript_id "PMZ_0005154-RA.p1"; gene_id "MSTRG.6514";
scaf_00018	transdecoder	exon	2268882	2268980	.	-	.	transcript_id "PMZ_0005154-RA.p1"; gene_id "MSTRG.6514";
scaf_00018	transdecoder	exon	2269343	2269508	.	-	.	transcript_id "PMZ_0005154-RA.p1"; gene_id "MSTRG.6514";
scaf_00018	transdecoder	exon	2269842	2270108	.	-	.	transcript_id "PMZ_0005154-RA.p1"; gene_id "MSTRG.6514";
scaf_00018	transdecoder	exon	2270227	2270534	.	-	.	transcript_id "PMZ_0005154-RA.p1"; gene_id "MSTRG.6514";
scaf_00018	transdecoder	exon	2270638	2270746	.	-	.	transcript_id "PMZ_0005154-RA.p1"; gene_id "MSTRG.6514";
scaf_00018	transdecoder	exon	2271012	2271119	.	-	.	transcript_id "PMZ_0005154-RA.p1"; gene_id "MSTRG.6514";
scaf_00018	transdecoder	exon	2271626	2271796	.	-	.	transcript_id "PMZ_0005154-RA.p1"; gene_id "MSTRG.6514";
scaf_00018	transdecoder	exon	2276918	2277034	.	-	.	transcript_id "PMZ_0005154-RA.p1"; gene_id "MSTRG.6514";
scaf_00018	transdecoder	exon	2280967	2281100	.	-	.	transcript_id "PMZ_0005154-RA.p1"; gene_id "MSTRG.6514";
scaf_00018	transdecoder	CDS	2258012	2258109	.	-	2	transcript_id "PMZ_0005154-RA.p1"; gene_id "MSTRG.6514";
scaf_00018	transdecoder	CDS	2259392	2259543	.	-	1	transcript_id "PMZ_0005154-RA.p1"; gene_id "MSTRG.6514";
scaf_00018	transdecoder	CDS	2260051	2260172	.	-	0	transcript_id "PMZ_0005154-RA.p1"; gene_id "MSTRG.6514";
scaf_00018	transdecoder	CDS	2260497	2260593	.	-	1	transcript_id "PMZ_0005154-RA.p1"; gene_id "MSTRG.6514";
scaf_00018	transdecoder	CDS	2261364	2261776	.	-	0	transcript_id "PMZ_0005154-RA.p1"; gene_id "MSTRG.6514";
scaf_00018	transdecoder	CDS	2262405	2262607	.	-	2	transcript_id "PMZ_0005154-RA.p1"; gene_id "MSTRG.6514";
scaf_00018	transdecoder	CDS	2263348	2263424	.	-	1	transcript_id "PMZ_0005154-RA.p1"; gene_id "MSTRG.6514";
scaf_00018	transdecoder	CDS	2266147	2266192	.	-	2	transcript_id "PMZ_0005154-RA.p1"; gene_id "MSTRG.6514";
scaf_00018	transdecoder	CDS	2267125	2267229	.	-	2	transcript_id "PMZ_0005154-RA.p1"; gene_id "MSTRG.6514";
scaf_00018	transdecoder	CDS	2268882	2268980	.	-	2	transcript_id "PMZ_0005154-RA.p1"; gene_id "MSTRG.6514";
scaf_00018	transdecoder	CDS	2269343	2269508	.	-	0	transcript_id "PMZ_0005154-RA.p1"; gene_id "MSTRG.6514";
scaf_00018	transdecoder	CDS	2269842	2270108	.	-	0	transcript_id "PMZ_0005154-RA.p1"; gene_id "MSTRG.6514";
scaf_00018	transdecoder	CDS	2270227	2270534	.	-	2	transcript_id "PMZ_0005154-RA.p1"; gene_id "MSTRG.6514";
scaf_00018	transdecoder	CDS	2270638	2270746	.	-	0	transcript_id "PMZ_0005154-RA.p1"; gene_id "MSTRG.6514";
scaf_00018	transdecoder	CDS	2271012	2271119	.	-	0	transcript_id "PMZ_0005154-RA.p1"; gene_id "MSTRG.6514";
scaf_00018	transdecoder	CDS	2271626	2271796	.	-	0	transcript_id "PMZ_0005154-RA.p1"; gene_id "MSTRG.6514";
scaf_00018	transdecoder	CDS	2276918	2277025	.	-	0	transcript_id "PMZ_0005154-RA.p1"; gene_id "MSTRG.6514";
scaf_00018	transdecoder	exon	2290138	2290158	.	+	.	transcript_id "PMZ_0030821-RA.p1"; gene_id "MSTRG.6515";
scaf_00018	transdecoder	exon	2290949	2291160	.	+	.	transcript_id "PMZ_0030821-RA.p1"; gene_id "MSTRG.6515";
scaf_00018	transdecoder	exon	2292324	2292459	.	+	.	transcript_id "PMZ_0030821-RA.p1"; gene_id "MSTRG.6515";
scaf_00018	transdecoder	exon	2294506	2294586	.	+	.	transcript_id "PMZ_0030821-RA.p1"; gene_id "MSTRG.6515";
scaf_00018	transdecoder	exon	2294667	2295024	.	+	.	transcript_id "PMZ_0030821-RA.p1"; gene_id "MSTRG.6515";
scaf_00018	transdecoder	exon	2296546	2296851	.	+	.	transcript_id "PMZ_0030821-RA.p1"; gene_id "MSTRG.6515";
scaf_00018	transdecoder	exon	2297046	2297092	.	+	.	transcript_id "PMZ_0030821-RA.p1"; gene_id "MSTRG.6515";
scaf_00018	transdecoder	CDS	2290138	2290158	.	+	0	transcript_id "PMZ_0030821-RA.p1"; gene_id "MSTRG.6515";
scaf_00018	transdecoder	CDS	2290949	2291160	.	+	0	transcript_id "PMZ_0030821-RA.p1"; gene_id "MSTRG.6515";
scaf_00018	transdecoder	CDS	2292324	2292459	.	+	1	transcript_id "PMZ_0030821-RA.p1"; gene_id "MSTRG.6515";
scaf_00018	transdecoder	CDS	2294506	2294586	.	+	0	transcript_id "PMZ_0030821-RA.p1"; gene_id "MSTRG.6515";
scaf_00018	transdecoder	CDS	2294667	2295024	.	+	0	transcript_id "PMZ_0030821-RA.p1"; gene_id "MSTRG.6515";
scaf_00018	transdecoder	CDS	2296546	2296851	.	+	2	transcript_id "PMZ_0030821-RA.p1"; gene_id "MSTRG.6515";
scaf_00018	transdecoder	CDS	2297046	2297092	.	+	2	transcript_id "PMZ_0030821-RA.p1"; gene_id "MSTRG.6515";
scaf_00018	transdecoder	exon	2298402	2300118	.	-	.	transcript_id "MSTRG.6516.1.p1"; gene_id "MSTRG.6516";
scaf_00018	transdecoder	exon	2300418	2300552	.	-	.	transcript_id "MSTRG.6516.1.p1"; gene_id "MSTRG.6516";
scaf_00018	transdecoder	exon	2301608	2301718	.	-	.	transcript_id "MSTRG.6516.1.p1"; gene_id "MSTRG.6516";
scaf_00018	transdecoder	exon	2303014	2303318	.	-	.	transcript_id "MSTRG.6516.1.p1"; gene_id "MSTRG.6516";
scaf_00018	transdecoder	exon	2304106	2304351	.	-	.	transcript_id "MSTRG.6516.1.p1"; gene_id "MSTRG.6516";
scaf_00018	transdecoder	exon	2305363	2305522	.	-	.	transcript_id "MSTRG.6516.1.p1"; gene_id "MSTRG.6516";
scaf_00018	transdecoder	exon	2308028	2308178	.	-	.	transcript_id "MSTRG.6516.1.p1"; gene_id "MSTRG.6516";
scaf_00018	transdecoder	exon	2320906	2321023	.	-	.	transcript_id "MSTRG.6516.1.p1"; gene_id "MSTRG.6516";
scaf_00018	transdecoder	exon	2324630	2324766	.	-	.	transcript_id "MSTRG.6516.1.p1"; gene_id "MSTRG.6516";
scaf_00018	transdecoder	exon	2334472	2335346	.	-	.	transcript_id "MSTRG.6516.1.p1"; gene_id "MSTRG.6516";
scaf_00018	transdecoder	CDS	2301694	2301718	.	-	1	transcript_id "MSTRG.6516.1.p1"; gene_id "MSTRG.6516";
scaf_00018	transdecoder	CDS	2303014	2303318	.	-	0	transcript_id "MSTRG.6516.1.p1"; gene_id "MSTRG.6516";
scaf_00018	transdecoder	CDS	2304106	2304351	.	-	0	transcript_id "MSTRG.6516.1.p1"; gene_id "MSTRG.6516";
scaf_00018	transdecoder	CDS	2305363	2305522	.	-	1	transcript_id "MSTRG.6516.1.p1"; gene_id "MSTRG.6516";
scaf_00018	transdecoder	CDS	2308028	2308178	.	-	2	transcript_id "MSTRG.6516.1.p1"; gene_id "MSTRG.6516";
scaf_00018	transdecoder	CDS	2320906	2321023	.	-	0	transcript_id "MSTRG.6516.1.p1"; gene_id "MSTRG.6516";
scaf_00018	transdecoder	CDS	2324630	2324766	.	-	2	transcript_id "MSTRG.6516.1.p1"; gene_id "MSTRG.6516";
scaf_00018	transdecoder	CDS	2334472	2334583	.	-	0	transcript_id "MSTRG.6516.1.p1"; gene_id "MSTRG.6516";
scaf_00018	transdecoder	exon	2298725	2300118	.	-	.	transcript_id "PMZ_0027261-RA.p1"; gene_id "MSTRG.6516";
scaf_00018	transdecoder	exon	2300418	2300552	.	-	.	transcript_id "PMZ_0027261-RA.p1"; gene_id "MSTRG.6516";
scaf_00018	transdecoder	exon	2301641	2301718	.	-	.	transcript_id "PMZ_0027261-RA.p1"; gene_id "MSTRG.6516";
scaf_00018	transdecoder	exon	2303014	2303318	.	-	.	transcript_id "PMZ_0027261-RA.p1"; gene_id "MSTRG.6516";
scaf_00018	transdecoder	exon	2304102	2304351	.	-	.	transcript_id "PMZ_0027261-RA.p1"; gene_id "MSTRG.6516";
scaf_00018	transdecoder	exon	2305399	2305441	.	-	.	transcript_id "PMZ_0027261-RA.p1"; gene_id "MSTRG.6516";
scaf_00018	transdecoder	exon	2308028	2308227	.	-	.	transcript_id "PMZ_0027261-RA.p1"; gene_id "MSTRG.6516";
scaf_00018	transdecoder	CDS	2299855	2300118	.	-	0	transcript_id "PMZ_0027261-RA.p1"; gene_id "MSTRG.6516";
scaf_00018	transdecoder	CDS	2300418	2300552	.	-	0	transcript_id "PMZ_0027261-RA.p1"; gene_id "MSTRG.6516";
scaf_00018	transdecoder	CDS	2301641	2301718	.	-	0	transcript_id "PMZ_0027261-RA.p1"; gene_id "MSTRG.6516";
scaf_00018	transdecoder	CDS	2303014	2303318	.	-	2	transcript_id "PMZ_0027261-RA.p1"; gene_id "MSTRG.6516";
scaf_00018	transdecoder	CDS	2304102	2304351	.	-	0	transcript_id "PMZ_0027261-RA.p1"; gene_id "MSTRG.6516";
scaf_00018	transdecoder	CDS	2305399	2305441	.	-	1	transcript_id "PMZ_0027261-RA.p1"; gene_id "MSTRG.6516";
scaf_00018	transdecoder	CDS	2308028	2308227	.	-	0	transcript_id "PMZ_0027261-RA.p1"; gene_id "MSTRG.6516";
scaf_00018	transdecoder	exon	2298729	2300118	.	-	.	transcript_id "MSTRG.6516.3.p1"; gene_id "MSTRG.6516";
scaf_00018	transdecoder	exon	2300418	2300552	.	-	.	transcript_id "MSTRG.6516.3.p1"; gene_id "MSTRG.6516";
scaf_00018	transdecoder	exon	2301608	2301718	.	-	.	transcript_id "MSTRG.6516.3.p1"; gene_id "MSTRG.6516";
scaf_00018	transdecoder	exon	2303014	2303318	.	-	.	transcript_id "MSTRG.6516.3.p1"; gene_id "MSTRG.6516";
scaf_00018	transdecoder	exon	2304106	2304351	.	-	.	transcript_id "MSTRG.6516.3.p1"; gene_id "MSTRG.6516";
scaf_00018	transdecoder	exon	2305363	2305522	.	-	.	transcript_id "MSTRG.6516.3.p1"; gene_id "MSTRG.6516";
scaf_00018	transdecoder	exon	2308028	2308178	.	-	.	transcript_id "MSTRG.6516.3.p1"; gene_id "MSTRG.6516";
scaf_00018	transdecoder	exon	2320906	2321023	.	-	.	transcript_id "MSTRG.6516.3.p1"; gene_id "MSTRG.6516";
scaf_00018	transdecoder	exon	2324630	2324766	.	-	.	transcript_id "MSTRG.6516.3.p1"; gene_id "MSTRG.6516";
scaf_00018	transdecoder	exon	2348817	2349094	.	-	.	transcript_id "MSTRG.6516.3.p1"; gene_id "MSTRG.6516";
scaf_00018	transdecoder	exon	2352855	2353159	.	-	.	transcript_id "MSTRG.6516.3.p1"; gene_id "MSTRG.6516";
scaf_00018	transdecoder	CDS	2301694	2301718	.	-	1	transcript_id "MSTRG.6516.3.p1"; gene_id "MSTRG.6516";
scaf_00018	transdecoder	CDS	2303014	2303318	.	-	0	transcript_id "MSTRG.6516.3.p1"; gene_id "MSTRG.6516";
scaf_00018	transdecoder	CDS	2304106	2304351	.	-	0	transcript_id "MSTRG.6516.3.p1"; gene_id "MSTRG.6516";
scaf_00018	transdecoder	CDS	2305363	2305522	.	-	1	transcript_id "MSTRG.6516.3.p1"; gene_id "MSTRG.6516";
scaf_00018	transdecoder	CDS	2308028	2308143	.	-	0	transcript_id "MSTRG.6516.3.p1"; gene_id "MSTRG.6516";
scaf_00018	transdecoder	exon	2348806	2348986	.	-	.	transcript_id "PMZ_0042459-RA.p1"; gene_id "MSTRG.6516";
scaf_00018	transdecoder	exon	2359986	2360044	.	-	.	transcript_id "PMZ_0042459-RA.p1"; gene_id "MSTRG.6516";
scaf_00018	transdecoder	exon	2360374	2360675	.	-	.	transcript_id "PMZ_0042459-RA.p1"; gene_id "MSTRG.6516";
scaf_00018	transdecoder	exon	2360804	2360902	.	-	.	transcript_id "PMZ_0042459-RA.p1"; gene_id "MSTRG.6516";
scaf_00018	transdecoder	exon	2364539	2364628	.	-	.	transcript_id "PMZ_0042459-RA.p1"; gene_id "MSTRG.6516";
scaf_00018	transdecoder	exon	2365898	2365954	.	-	.	transcript_id "PMZ_0042459-RA.p1"; gene_id "MSTRG.6516";
scaf_00018	transdecoder	exon	2369282	2369297	.	-	.	transcript_id "PMZ_0042459-RA.p1"; gene_id "MSTRG.6516";
scaf_00018	transdecoder	exon	2371385	2371674	.	-	.	transcript_id "PMZ_0042459-RA.p1"; gene_id "MSTRG.6516";
scaf_00018	transdecoder	exon	2372478	2372576	.	-	.	transcript_id "PMZ_0042459-RA.p1"; gene_id "MSTRG.6516";
scaf_00018	transdecoder	exon	2376545	2376698	.	-	.	transcript_id "PMZ_0042459-RA.p1"; gene_id "MSTRG.6516";
scaf_00018	transdecoder	CDS	2348806	2348986	.	-	1	transcript_id "PMZ_0042459-RA.p1"; gene_id "MSTRG.6516";
scaf_00018	transdecoder	CDS	2359986	2360044	.	-	0	transcript_id "PMZ_0042459-RA.p1"; gene_id "MSTRG.6516";
scaf_00018	transdecoder	CDS	2360374	2360675	.	-	2	transcript_id "PMZ_0042459-RA.p1"; gene_id "MSTRG.6516";
scaf_00018	transdecoder	CDS	2360804	2360902	.	-	2	transcript_id "PMZ_0042459-RA.p1"; gene_id "MSTRG.6516";
scaf_00018	transdecoder	CDS	2364539	2364628	.	-	2	transcript_id "PMZ_0042459-RA.p1"; gene_id "MSTRG.6516";
scaf_00018	transdecoder	CDS	2365898	2365954	.	-	2	transcript_id "PMZ_0042459-RA.p1"; gene_id "MSTRG.6516";
scaf_00018	transdecoder	CDS	2369282	2369297	.	-	0	transcript_id "PMZ_0042459-RA.p1"; gene_id "MSTRG.6516";
scaf_00018	transdecoder	CDS	2371385	2371674	.	-	2	transcript_id "PMZ_0042459-RA.p1"; gene_id "MSTRG.6516";
scaf_00018	transdecoder	CDS	2372478	2372576	.	-	2	transcript_id "PMZ_0042459-RA.p1"; gene_id "MSTRG.6516";
scaf_00018	transdecoder	CDS	2376545	2376698	.	-	0	transcript_id "PMZ_0042459-RA.p1"; gene_id "MSTRG.6516";
scaf_00018	transdecoder	exon	2358143	2360675	.	-	.	transcript_id "MSTRG.6516.6.p1"; gene_id "MSTRG.6516";
scaf_00018	transdecoder	exon	2360804	2360902	.	-	.	transcript_id "MSTRG.6516.6.p1"; gene_id "MSTRG.6516";
scaf_00018	transdecoder	exon	2361466	2361525	.	-	.	transcript_id "MSTRG.6516.6.p1"; gene_id "MSTRG.6516";
scaf_00018	transdecoder	exon	2364461	2364628	.	-	.	transcript_id "MSTRG.6516.6.p1"; gene_id "MSTRG.6516";
scaf_00018	transdecoder	exon	2365898	2366565	.	-	.	transcript_id "MSTRG.6516.6.p1"; gene_id "MSTRG.6516";
scaf_00018	transdecoder	CDS	2360176	2360675	.	-	2	transcript_id "MSTRG.6516.6.p1"; gene_id "MSTRG.6516";
scaf_00018	transdecoder	CDS	2360804	2360902	.	-	2	transcript_id "MSTRG.6516.6.p1"; gene_id "MSTRG.6516";
scaf_00018	transdecoder	CDS	2361466	2361525	.	-	2	transcript_id "MSTRG.6516.6.p1"; gene_id "MSTRG.6516";
scaf_00018	transdecoder	CDS	2364461	2364623	.	-	0	transcript_id "MSTRG.6516.6.p1"; gene_id "MSTRG.6516";
scaf_00018	transdecoder	exon	2369822	2371674	.	-	.	transcript_id "MSTRG.6516.7.p1"; gene_id "MSTRG.6516";
scaf_00018	transdecoder	exon	2372478	2372576	.	-	.	transcript_id "MSTRG.6516.7.p1"; gene_id "MSTRG.6516";
scaf_00018	transdecoder	exon	2374532	2374591	.	-	.	transcript_id "MSTRG.6516.7.p1"; gene_id "MSTRG.6516";
scaf_00018	transdecoder	exon	2376545	2376717	.	-	.	transcript_id "MSTRG.6516.7.p1"; gene_id "MSTRG.6516";
scaf_00018	transdecoder	exon	2377058	2378108	.	-	.	transcript_id "MSTRG.6516.7.p1"; gene_id "MSTRG.6516";
scaf_00018	transdecoder	CDS	2371175	2371674	.	-	2	transcript_id "MSTRG.6516.7.p1"; gene_id "MSTRG.6516";
scaf_00018	transdecoder	CDS	2372478	2372576	.	-	2	transcript_id "MSTRG.6516.7.p1"; gene_id "MSTRG.6516";
scaf_00018	transdecoder	CDS	2374532	2374591	.	-	2	transcript_id "MSTRG.6516.7.p1"; gene_id "MSTRG.6516";
scaf_00018	transdecoder	CDS	2376545	2376698	.	-	0	transcript_id "MSTRG.6516.7.p1"; gene_id "MSTRG.6516";
scaf_00018	transdecoder	exon	2388573	2390810	.	-	.	transcript_id "MSTRG.6518.1.p1"; gene_id "MSTRG.6518";
scaf_00018	transdecoder	exon	2390967	2391029	.	-	.	transcript_id "MSTRG.6518.1.p1"; gene_id "MSTRG.6518";
scaf_00018	transdecoder	exon	2392499	2392603	.	-	.	transcript_id "MSTRG.6518.1.p1"; gene_id "MSTRG.6518";
scaf_00018	transdecoder	exon	2393260	2393367	.	-	.	transcript_id "MSTRG.6518.1.p1"; gene_id "MSTRG.6518";
scaf_00018	transdecoder	exon	2395041	2395111	.	-	.	transcript_id "MSTRG.6518.1.p1"; gene_id "MSTRG.6518";
scaf_00018	transdecoder	exon	2396775	2396844	.	-	.	transcript_id "MSTRG.6518.1.p1"; gene_id "MSTRG.6518";
scaf_00018	transdecoder	exon	2397847	2397971	.	-	.	transcript_id "MSTRG.6518.1.p1"; gene_id "MSTRG.6518";
scaf_00018	transdecoder	exon	2458021	2458281	.	-	.	transcript_id "MSTRG.6518.1.p1"; gene_id "MSTRG.6518";
scaf_00018	transdecoder	CDS	2390766	2390810	.	-	0	transcript_id "MSTRG.6518.1.p1"; gene_id "MSTRG.6518";
scaf_00018	transdecoder	CDS	2390967	2391029	.	-	0	transcript_id "MSTRG.6518.1.p1"; gene_id "MSTRG.6518";
scaf_00018	transdecoder	CDS	2392499	2392603	.	-	0	transcript_id "MSTRG.6518.1.p1"; gene_id "MSTRG.6518";
scaf_00018	transdecoder	CDS	2393260	2393367	.	-	0	transcript_id "MSTRG.6518.1.p1"; gene_id "MSTRG.6518";
scaf_00018	transdecoder	CDS	2395041	2395111	.	-	2	transcript_id "MSTRG.6518.1.p1"; gene_id "MSTRG.6518";
scaf_00018	transdecoder	CDS	2396775	2396844	.	-	0	transcript_id "MSTRG.6518.1.p1"; gene_id "MSTRG.6518";
scaf_00018	transdecoder	CDS	2397847	2397971	.	-	2	transcript_id "MSTRG.6518.1.p1"; gene_id "MSTRG.6518";
scaf_00018	transdecoder	CDS	2458021	2458081	.	-	0	transcript_id "MSTRG.6518.1.p1"; gene_id "MSTRG.6518";
scaf_00018	transdecoder	exon	2388576	2390810	.	-	.	transcript_id "MSTRG.6518.2.p1"; gene_id "MSTRG.6518";
scaf_00018	transdecoder	exon	2390967	2391029	.	-	.	transcript_id "MSTRG.6518.2.p1"; gene_id "MSTRG.6518";
scaf_00018	transdecoder	exon	2392499	2392603	.	-	.	transcript_id "MSTRG.6518.2.p1"; gene_id "MSTRG.6518";
scaf_00018	transdecoder	exon	2393260	2393367	.	-	.	transcript_id "MSTRG.6518.2.p1"; gene_id "MSTRG.6518";
scaf_00018	transdecoder	exon	2395041	2395111	.	-	.	transcript_id "MSTRG.6518.2.p1"; gene_id "MSTRG.6518";
scaf_00018	transdecoder	exon	2396775	2396844	.	-	.	transcript_id "MSTRG.6518.2.p1"; gene_id "MSTRG.6518";
scaf_00018	transdecoder	exon	2397847	2397971	.	-	.	transcript_id "MSTRG.6518.2.p1"; gene_id "MSTRG.6518";
scaf_00018	transdecoder	exon	2499098	2500254	.	-	.	transcript_id "MSTRG.6518.2.p1"; gene_id "MSTRG.6518";
scaf_00018	transdecoder	CDS	2390766	2390810	.	-	0	transcript_id "MSTRG.6518.2.p1"; gene_id "MSTRG.6518";
scaf_00018	transdecoder	CDS	2390967	2391029	.	-	0	transcript_id "MSTRG.6518.2.p1"; gene_id "MSTRG.6518";
scaf_00018	transdecoder	CDS	2392499	2392603	.	-	0	transcript_id "MSTRG.6518.2.p1"; gene_id "MSTRG.6518";
scaf_00018	transdecoder	CDS	2393260	2393367	.	-	0	transcript_id "MSTRG.6518.2.p1"; gene_id "MSTRG.6518";
scaf_00018	transdecoder	CDS	2395041	2395111	.	-	2	transcript_id "MSTRG.6518.2.p1"; gene_id "MSTRG.6518";
scaf_00018	transdecoder	CDS	2396775	2396844	.	-	0	transcript_id "MSTRG.6518.2.p1"; gene_id "MSTRG.6518";
scaf_00018	transdecoder	CDS	2397847	2397971	.	-	2	transcript_id "MSTRG.6518.2.p1"; gene_id "MSTRG.6518";
scaf_00018	transdecoder	CDS	2499098	2499188	.	-	0	transcript_id "MSTRG.6518.2.p1"; gene_id "MSTRG.6518";
scaf_00018	transdecoder	exon	2390766	2390810	.	-	.	transcript_id "PMZ_0042460-RA.p1"; gene_id "MSTRG.6518";
scaf_00018	transdecoder	exon	2392499	2392603	.	-	.	transcript_id "PMZ_0042460-RA.p1"; gene_id "MSTRG.6518";
scaf_00018	transdecoder	exon	2395041	2395111	.	-	.	transcript_id "PMZ_0042460-RA.p1"; gene_id "MSTRG.6518";
scaf_00018	transdecoder	exon	2396775	2396844	.	-	.	transcript_id "PMZ_0042460-RA.p1"; gene_id "MSTRG.6518";
scaf_00018	transdecoder	exon	2397007	2397019	.	-	.	transcript_id "PMZ_0042460-RA.p1"; gene_id "MSTRG.6518";
scaf_00018	transdecoder	exon	2397893	2397971	.	-	.	transcript_id "PMZ_0042460-RA.p1"; gene_id "MSTRG.6518";
scaf_00018	transdecoder	exon	2399341	2399362	.	-	.	transcript_id "PMZ_0042460-RA.p1"; gene_id "MSTRG.6518";
scaf_00018	transdecoder	CDS	2390766	2390810	.	-	0	transcript_id "PMZ_0042460-RA.p1"; gene_id "MSTRG.6518";
scaf_00018	transdecoder	CDS	2392499	2392603	.	-	0	transcript_id "PMZ_0042460-RA.p1"; gene_id "MSTRG.6518";
scaf_00018	transdecoder	CDS	2395041	2395111	.	-	2	transcript_id "PMZ_0042460-RA.p1"; gene_id "MSTRG.6518";
scaf_00018	transdecoder	CDS	2396775	2396844	.	-	0	transcript_id "PMZ_0042460-RA.p1"; gene_id "MSTRG.6518";
scaf_00018	transdecoder	CDS	2397007	2397019	.	-	1	transcript_id "PMZ_0042460-RA.p1"; gene_id "MSTRG.6518";
scaf_00018	transdecoder	CDS	2397893	2397971	.	-	2	transcript_id "PMZ_0042460-RA.p1"; gene_id "MSTRG.6518";
scaf_00018	transdecoder	CDS	2399341	2399362	.	-	0	transcript_id "PMZ_0042460-RA.p1"; gene_id "MSTRG.6518";
scaf_00018	transdecoder	exon	2594369	2594873	.	+	.	transcript_id "MSTRG.6519.1.p2"; gene_id "MSTRG.6519";
scaf_00018	transdecoder	exon	2717145	2717269	.	+	.	transcript_id "MSTRG.6519.1.p2"; gene_id "MSTRG.6519";
scaf_00018	transdecoder	exon	2717814	2717883	.	+	.	transcript_id "MSTRG.6519.1.p2"; gene_id "MSTRG.6519";
scaf_00018	transdecoder	exon	2718349	2718419	.	+	.	transcript_id "MSTRG.6519.1.p2"; gene_id "MSTRG.6519";
scaf_00018	transdecoder	exon	2720991	2721098	.	+	.	transcript_id "MSTRG.6519.1.p2"; gene_id "MSTRG.6519";
scaf_00018	transdecoder	exon	2722399	2722503	.	+	.	transcript_id "MSTRG.6519.1.p2"; gene_id "MSTRG.6519";
scaf_00018	transdecoder	exon	2722772	2722834	.	+	.	transcript_id "MSTRG.6519.1.p2"; gene_id "MSTRG.6519";
scaf_00018	transdecoder	exon	2723818	2727654	.	+	.	transcript_id "MSTRG.6519.1.p2"; gene_id "MSTRG.6519";
scaf_00018	transdecoder	CDS	2594810	2594873	.	+	0	transcript_id "MSTRG.6519.1.p2"; gene_id "MSTRG.6519";
scaf_00018	transdecoder	CDS	2717145	2717269	.	+	2	transcript_id "MSTRG.6519.1.p2"; gene_id "MSTRG.6519";
scaf_00018	transdecoder	CDS	2717814	2717883	.	+	0	transcript_id "MSTRG.6519.1.p2"; gene_id "MSTRG.6519";
scaf_00018	transdecoder	CDS	2718349	2718419	.	+	2	transcript_id "MSTRG.6519.1.p2"; gene_id "MSTRG.6519";
scaf_00018	transdecoder	CDS	2720991	2721098	.	+	0	transcript_id "MSTRG.6519.1.p2"; gene_id "MSTRG.6519";
scaf_00018	transdecoder	CDS	2722399	2722503	.	+	0	transcript_id "MSTRG.6519.1.p2"; gene_id "MSTRG.6519";
scaf_00018	transdecoder	CDS	2722772	2722834	.	+	0	transcript_id "MSTRG.6519.1.p2"; gene_id "MSTRG.6519";
scaf_00018	transdecoder	CDS	2723818	2723871	.	+	0	transcript_id "MSTRG.6519.1.p2"; gene_id "MSTRG.6519";
scaf_00018	transdecoder	exon	2632024	2632568	.	+	.	transcript_id "MSTRG.6519.3.p1"; gene_id "MSTRG.6519";
scaf_00018	transdecoder	exon	2717145	2717269	.	+	.	transcript_id "MSTRG.6519.3.p1"; gene_id "MSTRG.6519";
scaf_00018	transdecoder	exon	2717814	2717883	.	+	.	transcript_id "MSTRG.6519.3.p1"; gene_id "MSTRG.6519";
scaf_00018	transdecoder	exon	2718349	2718419	.	+	.	transcript_id "MSTRG.6519.3.p1"; gene_id "MSTRG.6519";
scaf_00018	transdecoder	exon	2720991	2721098	.	+	.	transcript_id "MSTRG.6519.3.p1"; gene_id "MSTRG.6519";
scaf_00018	transdecoder	exon	2722399	2722503	.	+	.	transcript_id "MSTRG.6519.3.p1"; gene_id "MSTRG.6519";
scaf_00018	transdecoder	exon	2722772	2722834	.	+	.	transcript_id "MSTRG.6519.3.p1"; gene_id "MSTRG.6519";
scaf_00018	transdecoder	exon	2723818	2727654	.	+	.	transcript_id "MSTRG.6519.3.p1"; gene_id "MSTRG.6519";
scaf_00018	transdecoder	CDS	2632487	2632568	.	+	0	transcript_id "MSTRG.6519.3.p1"; gene_id "MSTRG.6519";
scaf_00018	transdecoder	CDS	2717145	2717269	.	+	2	transcript_id "MSTRG.6519.3.p1"; gene_id "MSTRG.6519";
scaf_00018	transdecoder	CDS	2717814	2717883	.	+	0	transcript_id "MSTRG.6519.3.p1"; gene_id "MSTRG.6519";
scaf_00018	transdecoder	CDS	2718349	2718419	.	+	2	transcript_id "MSTRG.6519.3.p1"; gene_id "MSTRG.6519";
scaf_00018	transdecoder	CDS	2720991	2721098	.	+	0	transcript_id "MSTRG.6519.3.p1"; gene_id "MSTRG.6519";
scaf_00018	transdecoder	CDS	2722399	2722503	.	+	0	transcript_id "MSTRG.6519.3.p1"; gene_id "MSTRG.6519";
scaf_00018	transdecoder	CDS	2722772	2722834	.	+	0	transcript_id "MSTRG.6519.3.p1"; gene_id "MSTRG.6519";
scaf_00018	transdecoder	CDS	2723818	2723871	.	+	0	transcript_id "MSTRG.6519.3.p1"; gene_id "MSTRG.6519";
scaf_00018	transdecoder	exon	2657479	2657657	.	+	.	transcript_id "MSTRG.6519.4.p1"; gene_id "MSTRG.6519";
scaf_00018	transdecoder	exon	2717145	2717269	.	+	.	transcript_id "MSTRG.6519.4.p1"; gene_id "MSTRG.6519";
scaf_00018	transdecoder	exon	2717814	2717883	.	+	.	transcript_id "MSTRG.6519.4.p1"; gene_id "MSTRG.6519";
scaf_00018	transdecoder	exon	2718349	2718419	.	+	.	transcript_id "MSTRG.6519.4.p1"; gene_id "MSTRG.6519";
scaf_00018	transdecoder	exon	2720991	2721098	.	+	.	transcript_id "MSTRG.6519.4.p1"; gene_id "MSTRG.6519";
scaf_00018	transdecoder	exon	2722399	2722503	.	+	.	transcript_id "MSTRG.6519.4.p1"; gene_id "MSTRG.6519";
scaf_00018	transdecoder	exon	2722772	2722834	.	+	.	transcript_id "MSTRG.6519.4.p1"; gene_id "MSTRG.6519";
scaf_00018	transdecoder	exon	2723818	2727654	.	+	.	transcript_id "MSTRG.6519.4.p1"; gene_id "MSTRG.6519";
scaf_00018	transdecoder	CDS	2657480	2657657	.	+	0	transcript_id "MSTRG.6519.4.p1"; gene_id "MSTRG.6519";
scaf_00018	transdecoder	CDS	2717145	2717269	.	+	2	transcript_id "MSTRG.6519.4.p1"; gene_id "MSTRG.6519";
scaf_00018	transdecoder	CDS	2717814	2717883	.	+	0	transcript_id "MSTRG.6519.4.p1"; gene_id "MSTRG.6519";
scaf_00018	transdecoder	CDS	2718349	2718419	.	+	2	transcript_id "MSTRG.6519.4.p1"; gene_id "MSTRG.6519";
scaf_00018	transdecoder	CDS	2720991	2721098	.	+	0	transcript_id "MSTRG.6519.4.p1"; gene_id "MSTRG.6519";
scaf_00018	transdecoder	CDS	2722399	2722503	.	+	0	transcript_id "MSTRG.6519.4.p1"; gene_id "MSTRG.6519";
scaf_00018	transdecoder	CDS	2722772	2722834	.	+	0	transcript_id "MSTRG.6519.4.p1"; gene_id "MSTRG.6519";
scaf_00018	transdecoder	CDS	2723818	2723871	.	+	0	transcript_id "MSTRG.6519.4.p1"; gene_id "MSTRG.6519";
scaf_00018	transdecoder	exon	2714949	2714967	.	+	.	transcript_id "PMZ_0042462-RA.p1"; gene_id "MSTRG.6519";
scaf_00018	transdecoder	exon	2717145	2717269	.	+	.	transcript_id "PMZ_0042462-RA.p1"; gene_id "MSTRG.6519";
scaf_00018	transdecoder	exon	2717841	2717883	.	+	.	transcript_id "PMZ_0042462-RA.p1"; gene_id "MSTRG.6519";
scaf_00018	transdecoder	exon	2718349	2718419	.	+	.	transcript_id "PMZ_0042462-RA.p1"; gene_id "MSTRG.6519";
scaf_00018	transdecoder	exon	2721042	2721098	.	+	.	transcript_id "PMZ_0042462-RA.p1"; gene_id "MSTRG.6519";
scaf_00018	transdecoder	exon	2722399	2722503	.	+	.	transcript_id "PMZ_0042462-RA.p1"; gene_id "MSTRG.6519";
scaf_00018	transdecoder	exon	2722772	2722834	.	+	.	transcript_id "PMZ_0042462-RA.p1"; gene_id "MSTRG.6519";
scaf_00018	transdecoder	exon	2723818	2723965	.	+	.	transcript_id "PMZ_0042462-RA.p1"; gene_id "MSTRG.6519";
scaf_00018	transdecoder	CDS	2717177	2717269	.	+	0	transcript_id "PMZ_0042462-RA.p1"; gene_id "MSTRG.6519";
scaf_00018	transdecoder	CDS	2717841	2717883	.	+	0	transcript_id "PMZ_0042462-RA.p1"; gene_id "MSTRG.6519";
scaf_00018	transdecoder	CDS	2718349	2718419	.	+	2	transcript_id "PMZ_0042462-RA.p1"; gene_id "MSTRG.6519";
scaf_00018	transdecoder	CDS	2721042	2721098	.	+	0	transcript_id "PMZ_0042462-RA.p1"; gene_id "MSTRG.6519";
scaf_00018	transdecoder	CDS	2722399	2722503	.	+	0	transcript_id "PMZ_0042462-RA.p1"; gene_id "MSTRG.6519";
scaf_00018	transdecoder	CDS	2722772	2722834	.	+	0	transcript_id "PMZ_0042462-RA.p1"; gene_id "MSTRG.6519";
scaf_00018	transdecoder	CDS	2723818	2723871	.	+	0	transcript_id "PMZ_0042462-RA.p1"; gene_id "MSTRG.6519";
scaf_00018	transdecoder	exon	2731440	2733937	.	-	.	transcript_id "MSTRG.6520.1.p1"; gene_id "MSTRG.6520";
scaf_00018	transdecoder	exon	2734807	2735626	.	-	.	transcript_id "MSTRG.6520.1.p1"; gene_id "MSTRG.6520";
scaf_00018	transdecoder	exon	2735842	2737801	.	-	.	transcript_id "MSTRG.6520.1.p1"; gene_id "MSTRG.6520";
scaf_00018	transdecoder	exon	2738371	2738458	.	-	.	transcript_id "MSTRG.6520.1.p1"; gene_id "MSTRG.6520";
scaf_00018	transdecoder	exon	2738785	2738900	.	-	.	transcript_id "MSTRG.6520.1.p1"; gene_id "MSTRG.6520";
scaf_00018	transdecoder	exon	2739825	2739914	.	-	.	transcript_id "MSTRG.6520.1.p1"; gene_id "MSTRG.6520";
scaf_00018	transdecoder	exon	2740625	2740693	.	-	.	transcript_id "MSTRG.6520.1.p1"; gene_id "MSTRG.6520";
scaf_00018	transdecoder	exon	2741492	2741572	.	-	.	transcript_id "MSTRG.6520.1.p1"; gene_id "MSTRG.6520";
scaf_00018	transdecoder	exon	2743559	2743612	.	-	.	transcript_id "MSTRG.6520.1.p1"; gene_id "MSTRG.6520";
scaf_00018	transdecoder	exon	2744840	2744914	.	-	.	transcript_id "MSTRG.6520.1.p1"; gene_id "MSTRG.6520";
scaf_00018	transdecoder	exon	2745086	2745154	.	-	.	transcript_id "MSTRG.6520.1.p1"; gene_id "MSTRG.6520";
scaf_00018	transdecoder	exon	2746476	2746622	.	-	.	transcript_id "MSTRG.6520.1.p1"; gene_id "MSTRG.6520";
scaf_00018	transdecoder	exon	2747063	2747147	.	-	.	transcript_id "MSTRG.6520.1.p1"; gene_id "MSTRG.6520";
scaf_00018	transdecoder	exon	2747704	2747875	.	-	.	transcript_id "MSTRG.6520.1.p1"; gene_id "MSTRG.6520";
scaf_00018	transdecoder	exon	2749411	2749534	.	-	.	transcript_id "MSTRG.6520.1.p1"; gene_id "MSTRG.6520";
scaf_00018	transdecoder	exon	2749999	2751546	.	-	.	transcript_id "MSTRG.6520.1.p1"; gene_id "MSTRG.6520";
scaf_00018	transdecoder	exon	2753491	2753554	.	-	.	transcript_id "MSTRG.6520.1.p1"; gene_id "MSTRG.6520";
scaf_00018	transdecoder	exon	2754177	2754251	.	-	.	transcript_id "MSTRG.6520.1.p1"; gene_id "MSTRG.6520";
scaf_00018	transdecoder	exon	2754702	2754898	.	-	.	transcript_id "MSTRG.6520.1.p1"; gene_id "MSTRG.6520";
scaf_00018	transdecoder	exon	2756396	2756485	.	-	.	transcript_id "MSTRG.6520.1.p1"; gene_id "MSTRG.6520";
scaf_00018	transdecoder	exon	2757372	2757435	.	-	.	transcript_id "MSTRG.6520.1.p1"; gene_id "MSTRG.6520";
scaf_00018	transdecoder	exon	2763330	2763450	.	-	.	transcript_id "MSTRG.6520.1.p1"; gene_id "MSTRG.6520";
scaf_00018	transdecoder	exon	2765992	2766197	.	-	.	transcript_id "MSTRG.6520.1.p1"; gene_id "MSTRG.6520";
scaf_00018	transdecoder	exon	2767632	2767690	.	-	.	transcript_id "MSTRG.6520.1.p1"; gene_id "MSTRG.6520";
scaf_00018	transdecoder	exon	2781115	2781341	.	-	.	transcript_id "MSTRG.6520.1.p1"; gene_id "MSTRG.6520";
scaf_00018	transdecoder	CDS	2751383	2751546	.	-	2	transcript_id "MSTRG.6520.1.p1"; gene_id "MSTRG.6520";
scaf_00018	transdecoder	CDS	2753491	2753554	.	-	0	transcript_id "MSTRG.6520.1.p1"; gene_id "MSTRG.6520";
scaf_00018	transdecoder	CDS	2754177	2754251	.	-	0	transcript_id "MSTRG.6520.1.p1"; gene_id "MSTRG.6520";
scaf_00018	transdecoder	CDS	2754702	2754898	.	-	2	transcript_id "MSTRG.6520.1.p1"; gene_id "MSTRG.6520";
scaf_00018	transdecoder	CDS	2756396	2756485	.	-	2	transcript_id "MSTRG.6520.1.p1"; gene_id "MSTRG.6520";
scaf_00018	transdecoder	CDS	2757372	2757435	.	-	0	transcript_id "MSTRG.6520.1.p1"; gene_id "MSTRG.6520";
scaf_00018	transdecoder	CDS	2763330	2763450	.	-	1	transcript_id "MSTRG.6520.1.p1"; gene_id "MSTRG.6520";
scaf_00018	transdecoder	CDS	2765992	2766197	.	-	0	transcript_id "MSTRG.6520.1.p1"; gene_id "MSTRG.6520";
scaf_00018	transdecoder	CDS	2767632	2767690	.	-	2	transcript_id "MSTRG.6520.1.p1"; gene_id "MSTRG.6520";
scaf_00018	transdecoder	CDS	2781115	2781283	.	-	0	transcript_id "MSTRG.6520.1.p1"; gene_id "MSTRG.6520";
scaf_00018	transdecoder	exon	2735215	2737426	.	-	.	transcript_id "MSTRG.6520.2.p1"; gene_id "MSTRG.6520";
scaf_00018	transdecoder	exon	2738371	2738458	.	-	.	transcript_id "MSTRG.6520.2.p1"; gene_id "MSTRG.6520";
scaf_00018	transdecoder	exon	2738785	2738900	.	-	.	transcript_id "MSTRG.6520.2.p1"; gene_id "MSTRG.6520";
scaf_00018	transdecoder	exon	2739825	2739914	.	-	.	transcript_id "MSTRG.6520.2.p1"; gene_id "MSTRG.6520";
scaf_00018	transdecoder	exon	2740625	2740693	.	-	.	transcript_id "MSTRG.6520.2.p1"; gene_id "MSTRG.6520";
scaf_00018	transdecoder	exon	2741492	2741572	.	-	.	transcript_id "MSTRG.6520.2.p1"; gene_id "MSTRG.6520";
scaf_00018	transdecoder	exon	2743559	2743612	.	-	.	transcript_id "MSTRG.6520.2.p1"; gene_id "MSTRG.6520";
scaf_00018	transdecoder	exon	2744840	2744914	.	-	.	transcript_id "MSTRG.6520.2.p1"; gene_id "MSTRG.6520";
scaf_00018	transdecoder	exon	2745086	2745154	.	-	.	transcript_id "MSTRG.6520.2.p1"; gene_id "MSTRG.6520";
scaf_00018	transdecoder	exon	2746476	2746622	.	-	.	transcript_id "MSTRG.6520.2.p1"; gene_id "MSTRG.6520";
scaf_00018	transdecoder	exon	2747063	2747147	.	-	.	transcript_id "MSTRG.6520.2.p1"; gene_id "MSTRG.6520";
scaf_00018	transdecoder	exon	2747772	2747875	.	-	.	transcript_id "MSTRG.6520.2.p1"; gene_id "MSTRG.6520";
scaf_00018	transdecoder	exon	2749411	2749534	.	-	.	transcript_id "MSTRG.6520.2.p1"; gene_id "MSTRG.6520";
scaf_00018	transdecoder	exon	2749999	2750151	.	-	.	transcript_id "MSTRG.6520.2.p1"; gene_id "MSTRG.6520";
scaf_00018	transdecoder	exon	2751387	2751546	.	-	.	transcript_id "MSTRG.6520.2.p1"; gene_id "MSTRG.6520";
scaf_00018	transdecoder	exon	2753491	2753554	.	-	.	transcript_id "MSTRG.6520.2.p1"; gene_id "MSTRG.6520";
scaf_00018	transdecoder	exon	2754177	2754251	.	-	.	transcript_id "MSTRG.6520.2.p1"; gene_id "MSTRG.6520";
scaf_00018	transdecoder	exon	2754702	2754898	.	-	.	transcript_id "MSTRG.6520.2.p1"; gene_id "MSTRG.6520";
scaf_00018	transdecoder	exon	2756396	2756485	.	-	.	transcript_id "MSTRG.6520.2.p1"; gene_id "MSTRG.6520";
scaf_00018	transdecoder	exon	2757372	2757435	.	-	.	transcript_id "MSTRG.6520.2.p1"; gene_id "MSTRG.6520";
scaf_00018	transdecoder	exon	2763330	2763450	.	-	.	transcript_id "MSTRG.6520.2.p1"; gene_id "MSTRG.6520";
scaf_00018	transdecoder	exon	2765992	2766197	.	-	.	transcript_id "MSTRG.6520.2.p1"; gene_id "MSTRG.6520";
scaf_00018	transdecoder	exon	2767632	2767690	.	-	.	transcript_id "MSTRG.6520.2.p1"; gene_id "MSTRG.6520";
scaf_00018	transdecoder	exon	2781115	2781375	.	-	.	transcript_id "MSTRG.6520.2.p1"; gene_id "MSTRG.6520";
scaf_00018	transdecoder	exon	2781737	2781948	.	-	.	transcript_id "MSTRG.6520.2.p1"; gene_id "MSTRG.6520";
scaf_00018	transdecoder	CDS	2738389	2738458	.	-	1	transcript_id "MSTRG.6520.2.p1"; gene_id "MSTRG.6520";
scaf_00018	transdecoder	CDS	2738785	2738900	.	-	0	transcript_id "MSTRG.6520.2.p1"; gene_id "MSTRG.6520";
scaf_00018	transdecoder	CDS	2739825	2739914	.	-	0	transcript_id "MSTRG.6520.2.p1"; gene_id "MSTRG.6520";
scaf_00018	transdecoder	CDS	2740625	2740693	.	-	0	transcript_id "MSTRG.6520.2.p1"; gene_id "MSTRG.6520";
scaf_00018	transdecoder	CDS	2741492	2741572	.	-	0	transcript_id "MSTRG.6520.2.p1"; gene_id "MSTRG.6520";
scaf_00018	transdecoder	CDS	2743559	2743612	.	-	0	transcript_id "MSTRG.6520.2.p1"; gene_id "MSTRG.6520";
scaf_00018	transdecoder	CDS	2744840	2744914	.	-	0	transcript_id "MSTRG.6520.2.p1"; gene_id "MSTRG.6520";
scaf_00018	transdecoder	CDS	2745086	2745154	.	-	0	transcript_id "MSTRG.6520.2.p1"; gene_id "MSTRG.6520";
scaf_00018	transdecoder	CDS	2746476	2746622	.	-	0	transcript_id "MSTRG.6520.2.p1"; gene_id "MSTRG.6520";
scaf_00018	transdecoder	CDS	2747063	2747147	.	-	1	transcript_id "MSTRG.6520.2.p1"; gene_id "MSTRG.6520";
scaf_00018	transdecoder	CDS	2747772	2747875	.	-	0	transcript_id "MSTRG.6520.2.p1"; gene_id "MSTRG.6520";
scaf_00018	transdecoder	CDS	2749411	2749534	.	-	1	transcript_id "MSTRG.6520.2.p1"; gene_id "MSTRG.6520";
scaf_00018	transdecoder	CDS	2749999	2750151	.	-	1	transcript_id "MSTRG.6520.2.p1"; gene_id "MSTRG.6520";
scaf_00018	transdecoder	CDS	2751387	2751546	.	-	2	transcript_id "MSTRG.6520.2.p1"; gene_id "MSTRG.6520";
scaf_00018	transdecoder	CDS	2753491	2753554	.	-	0	transcript_id "MSTRG.6520.2.p1"; gene_id "MSTRG.6520";
scaf_00018	transdecoder	CDS	2754177	2754251	.	-	0	transcript_id "MSTRG.6520.2.p1"; gene_id "MSTRG.6520";
scaf_00018	transdecoder	CDS	2754702	2754898	.	-	2	transcript_id "MSTRG.6520.2.p1"; gene_id "MSTRG.6520";
scaf_00018	transdecoder	CDS	2756396	2756485	.	-	2	transcript_id "MSTRG.6520.2.p1"; gene_id "MSTRG.6520";
scaf_00018	transdecoder	CDS	2757372	2757435	.	-	0	transcript_id "MSTRG.6520.2.p1"; gene_id "MSTRG.6520";
scaf_00018	transdecoder	CDS	2763330	2763450	.	-	1	transcript_id "MSTRG.6520.2.p1"; gene_id "MSTRG.6520";
scaf_00018	transdecoder	CDS	2765992	2766197	.	-	0	transcript_id "MSTRG.6520.2.p1"; gene_id "MSTRG.6520";
scaf_00018	transdecoder	CDS	2767632	2767690	.	-	2	transcript_id "MSTRG.6520.2.p1"; gene_id "MSTRG.6520";
scaf_00018	transdecoder	CDS	2781115	2781352	.	-	0	transcript_id "MSTRG.6520.2.p1"; gene_id "MSTRG.6520";
scaf_00018	transdecoder	exon	2738781	2738900	.	-	.	transcript_id "PMZ_0027444-RA.p1"; gene_id "MSTRG.6520";
scaf_00018	transdecoder	exon	2745086	2745154	.	-	.	transcript_id "PMZ_0027444-RA.p1"; gene_id "MSTRG.6520";
scaf_00018	transdecoder	exon	2746476	2746622	.	-	.	transcript_id "PMZ_0027444-RA.p1"; gene_id "MSTRG.6520";
scaf_00018	transdecoder	exon	2747063	2747147	.	-	.	transcript_id "PMZ_0027444-RA.p1"; gene_id "MSTRG.6520";
scaf_00018	transdecoder	exon	2747772	2747875	.	-	.	transcript_id "PMZ_0027444-RA.p1"; gene_id "MSTRG.6520";
scaf_00018	transdecoder	exon	2749411	2749534	.	-	.	transcript_id "PMZ_0027444-RA.p1"; gene_id "MSTRG.6520";
scaf_00018	transdecoder	exon	2751387	2751538	.	-	.	transcript_id "PMZ_0027444-RA.p1"; gene_id "MSTRG.6520";
scaf_00018	transdecoder	exon	2753507	2753554	.	-	.	transcript_id "PMZ_0027444-RA.p1"; gene_id "MSTRG.6520";
scaf_00018	transdecoder	exon	2754633	2754858	.	-	.	transcript_id "PMZ_0027444-RA.p1"; gene_id "MSTRG.6520";
scaf_00018	transdecoder	exon	2765992	2766197	.	-	.	transcript_id "PMZ_0027444-RA.p1"; gene_id "MSTRG.6520";
scaf_00018	transdecoder	exon	2767632	2767690	.	-	.	transcript_id "PMZ_0027444-RA.p1"; gene_id "MSTRG.6520";
scaf_00018	transdecoder	exon	2781115	2781375	.	-	.	transcript_id "PMZ_0027444-RA.p1"; gene_id "MSTRG.6520";
scaf_00018	transdecoder	exon	2781737	2781987	.	-	.	transcript_id "PMZ_0027444-RA.p1"; gene_id "MSTRG.6520";
scaf_00018	transdecoder	CDS	2738781	2738900	.	-	0	transcript_id "PMZ_0027444-RA.p1"; gene_id "MSTRG.6520";
scaf_00018	transdecoder	CDS	2745086	2745154	.	-	0	transcript_id "PMZ_0027444-RA.p1"; gene_id "MSTRG.6520";
scaf_00018	transdecoder	CDS	2746476	2746622	.	-	0	transcript_id "PMZ_0027444-RA.p1"; gene_id "MSTRG.6520";
scaf_00018	transdecoder	CDS	2747063	2747147	.	-	1	transcript_id "PMZ_0027444-RA.p1"; gene_id "MSTRG.6520";
scaf_00018	transdecoder	CDS	2747772	2747875	.	-	0	transcript_id "PMZ_0027444-RA.p1"; gene_id "MSTRG.6520";
scaf_00018	transdecoder	CDS	2749411	2749534	.	-	1	transcript_id "PMZ_0027444-RA.p1"; gene_id "MSTRG.6520";
scaf_00018	transdecoder	CDS	2751387	2751538	.	-	0	transcript_id "PMZ_0027444-RA.p1"; gene_id "MSTRG.6520";
scaf_00018	transdecoder	CDS	2753507	2753554	.	-	0	transcript_id "PMZ_0027444-RA.p1"; gene_id "MSTRG.6520";
scaf_00018	transdecoder	CDS	2754633	2754858	.	-	1	transcript_id "PMZ_0027444-RA.p1"; gene_id "MSTRG.6520";
scaf_00018	transdecoder	CDS	2765992	2766197	.	-	0	transcript_id "PMZ_0027444-RA.p1"; gene_id "MSTRG.6520";
scaf_00018	transdecoder	CDS	2767632	2767690	.	-	2	transcript_id "PMZ_0027444-RA.p1"; gene_id "MSTRG.6520";
scaf_00018	transdecoder	CDS	2781115	2781352	.	-	0	transcript_id "PMZ_0027444-RA.p1"; gene_id "MSTRG.6520";
scaf_00018	transdecoder	exon	2802498	2806063	.	-	.	transcript_id "MSTRG.6522.2.p1"; gene_id "MSTRG.6522";
scaf_00018	transdecoder	exon	2816663	2816802	.	-	.	transcript_id "MSTRG.6522.2.p1"; gene_id "MSTRG.6522";
scaf_00018	transdecoder	exon	2818225	2818348	.	-	.	transcript_id "MSTRG.6522.2.p1"; gene_id "MSTRG.6522";
scaf_00018	transdecoder	exon	2838478	2838561	.	-	.	transcript_id "MSTRG.6522.2.p1"; gene_id "MSTRG.6522";
scaf_00018	transdecoder	exon	2843463	2843585	.	-	.	transcript_id "MSTRG.6522.2.p1"; gene_id "MSTRG.6522";
scaf_00018	transdecoder	exon	2854204	2854376	.	-	.	transcript_id "MSTRG.6522.2.p1"; gene_id "MSTRG.6522";
scaf_00018	transdecoder	exon	2884631	2884733	.	-	.	transcript_id "MSTRG.6522.2.p1"; gene_id "MSTRG.6522";
scaf_00018	transdecoder	exon	2911766	2912620	.	-	.	transcript_id "MSTRG.6522.2.p1"; gene_id "MSTRG.6522";
scaf_00018	transdecoder	CDS	2805833	2806063	.	-	0	transcript_id "MSTRG.6522.2.p1"; gene_id "MSTRG.6522";
scaf_00018	transdecoder	CDS	2816663	2816802	.	-	2	transcript_id "MSTRG.6522.2.p1"; gene_id "MSTRG.6522";
scaf_00018	transdecoder	CDS	2818225	2818348	.	-	0	transcript_id "MSTRG.6522.2.p1"; gene_id "MSTRG.6522";
scaf_00018	transdecoder	CDS	2838478	2838561	.	-	0	transcript_id "MSTRG.6522.2.p1"; gene_id "MSTRG.6522";
scaf_00018	transdecoder	CDS	2843463	2843585	.	-	0	transcript_id "MSTRG.6522.2.p1"; gene_id "MSTRG.6522";
scaf_00018	transdecoder	CDS	2854204	2854376	.	-	2	transcript_id "MSTRG.6522.2.p1"; gene_id "MSTRG.6522";
scaf_00018	transdecoder	CDS	2884631	2884733	.	-	0	transcript_id "MSTRG.6522.2.p1"; gene_id "MSTRG.6522";
scaf_00018	transdecoder	CDS	2911766	2911954	.	-	0	transcript_id "MSTRG.6522.2.p1"; gene_id "MSTRG.6522";
scaf_00018	transdecoder	exon	2802498	2806063	.	-	.	transcript_id "MSTRG.6522.1.p1"; gene_id "MSTRG.6522";
scaf_00018	transdecoder	exon	2816663	2816805	.	-	.	transcript_id "MSTRG.6522.1.p1"; gene_id "MSTRG.6522";
scaf_00018	transdecoder	exon	2818225	2818348	.	-	.	transcript_id "MSTRG.6522.1.p1"; gene_id "MSTRG.6522";
scaf_00018	transdecoder	exon	2838478	2838561	.	-	.	transcript_id "MSTRG.6522.1.p1"; gene_id "MSTRG.6522";
scaf_00018	transdecoder	exon	2843463	2843585	.	-	.	transcript_id "MSTRG.6522.1.p1"; gene_id "MSTRG.6522";
scaf_00018	transdecoder	exon	2854204	2854376	.	-	.	transcript_id "MSTRG.6522.1.p1"; gene_id "MSTRG.6522";
scaf_00018	transdecoder	exon	2884631	2884733	.	-	.	transcript_id "MSTRG.6522.1.p1"; gene_id "MSTRG.6522";
scaf_00018	transdecoder	exon	2911766	2911841	.	-	.	transcript_id "MSTRG.6522.1.p1"; gene_id "MSTRG.6522";
scaf_00018	transdecoder	exon	2944505	2944843	.	-	.	transcript_id "MSTRG.6522.1.p1"; gene_id "MSTRG.6522";
scaf_00018	transdecoder	exon	2947461	2948942	.	-	.	transcript_id "MSTRG.6522.1.p1"; gene_id "MSTRG.6522";
scaf_00018	transdecoder	CDS	2805833	2806063	.	-	0	transcript_id "MSTRG.6522.1.p1"; gene_id "MSTRG.6522";
scaf_00018	transdecoder	CDS	2816663	2816805	.	-	2	transcript_id "MSTRG.6522.1.p1"; gene_id "MSTRG.6522";
scaf_00018	transdecoder	CDS	2818225	2818348	.	-	0	transcript_id "MSTRG.6522.1.p1"; gene_id "MSTRG.6522";
scaf_00018	transdecoder	CDS	2838478	2838561	.	-	0	transcript_id "MSTRG.6522.1.p1"; gene_id "MSTRG.6522";
scaf_00018	transdecoder	CDS	2843463	2843585	.	-	0	transcript_id "MSTRG.6522.1.p1"; gene_id "MSTRG.6522";
scaf_00018	transdecoder	CDS	2854204	2854376	.	-	2	transcript_id "MSTRG.6522.1.p1"; gene_id "MSTRG.6522";
scaf_00018	transdecoder	CDS	2884631	2884733	.	-	0	transcript_id "MSTRG.6522.1.p1"; gene_id "MSTRG.6522";
scaf_00018	transdecoder	CDS	2911766	2911841	.	-	1	transcript_id "MSTRG.6522.1.p1"; gene_id "MSTRG.6522";
scaf_00018	transdecoder	CDS	2944505	2944536	.	-	0	transcript_id "MSTRG.6522.1.p1"; gene_id "MSTRG.6522";
scaf_00018	transdecoder	exon	2802527	2806063	.	-	.	transcript_id "MSTRG.6522.4.p1"; gene_id "MSTRG.6522";
scaf_00018	transdecoder	exon	2816657	2816802	.	-	.	transcript_id "MSTRG.6522.4.p1"; gene_id "MSTRG.6522";
scaf_00018	transdecoder	exon	2818225	2818348	.	-	.	transcript_id "MSTRG.6522.4.p1"; gene_id "MSTRG.6522";
scaf_00018	transdecoder	exon	2838478	2838561	.	-	.	transcript_id "MSTRG.6522.4.p1"; gene_id "MSTRG.6522";
scaf_00018	transdecoder	exon	2843463	2843585	.	-	.	transcript_id "MSTRG.6522.4.p1"; gene_id "MSTRG.6522";
scaf_00018	transdecoder	exon	2854204	2854376	.	-	.	transcript_id "MSTRG.6522.4.p1"; gene_id "MSTRG.6522";
scaf_00018	transdecoder	exon	2884631	2884733	.	-	.	transcript_id "MSTRG.6522.4.p1"; gene_id "MSTRG.6522";
scaf_00018	transdecoder	exon	2911766	2912283	.	-	.	transcript_id "MSTRG.6522.4.p1"; gene_id "MSTRG.6522";
scaf_00018	transdecoder	CDS	2805833	2806063	.	-	0	transcript_id "MSTRG.6522.4.p1"; gene_id "MSTRG.6522";
scaf_00018	transdecoder	CDS	2816657	2816802	.	-	2	transcript_id "MSTRG.6522.4.p1"; gene_id "MSTRG.6522";
scaf_00018	transdecoder	CDS	2818225	2818348	.	-	0	transcript_id "MSTRG.6522.4.p1"; gene_id "MSTRG.6522";
scaf_00018	transdecoder	CDS	2838478	2838561	.	-	0	transcript_id "MSTRG.6522.4.p1"; gene_id "MSTRG.6522";
scaf_00018	transdecoder	CDS	2843463	2843585	.	-	0	transcript_id "MSTRG.6522.4.p1"; gene_id "MSTRG.6522";
scaf_00018	transdecoder	CDS	2854204	2854376	.	-	2	transcript_id "MSTRG.6522.4.p1"; gene_id "MSTRG.6522";
scaf_00018	transdecoder	CDS	2884631	2884733	.	-	0	transcript_id "MSTRG.6522.4.p1"; gene_id "MSTRG.6522";
scaf_00018	transdecoder	CDS	2911766	2911954	.	-	0	transcript_id "MSTRG.6522.4.p1"; gene_id "MSTRG.6522";
scaf_00018	transdecoder	exon	2802527	2806063	.	-	.	transcript_id "MSTRG.6522.3.p1"; gene_id "MSTRG.6522";
scaf_00018	transdecoder	exon	2816663	2816805	.	-	.	transcript_id "MSTRG.6522.3.p1"; gene_id "MSTRG.6522";
scaf_00018	transdecoder	exon	2818225	2818348	.	-	.	transcript_id "MSTRG.6522.3.p1"; gene_id "MSTRG.6522";
scaf_00018	transdecoder	exon	2838478	2838561	.	-	.	transcript_id "MSTRG.6522.3.p1"; gene_id "MSTRG.6522";
scaf_00018	transdecoder	exon	2843463	2843585	.	-	.	transcript_id "MSTRG.6522.3.p1"; gene_id "MSTRG.6522";
scaf_00018	transdecoder	exon	2854204	2854376	.	-	.	transcript_id "MSTRG.6522.3.p1"; gene_id "MSTRG.6522";
scaf_00018	transdecoder	exon	2884631	2884733	.	-	.	transcript_id "MSTRG.6522.3.p1"; gene_id "MSTRG.6522";
scaf_00018	transdecoder	exon	2911766	2911841	.	-	.	transcript_id "MSTRG.6522.3.p1"; gene_id "MSTRG.6522";
scaf_00018	transdecoder	exon	2944505	2944843	.	-	.	transcript_id "MSTRG.6522.3.p1"; gene_id "MSTRG.6522";
scaf_00018	transdecoder	exon	2970738	2970881	.	-	.	transcript_id "MSTRG.6522.3.p1"; gene_id "MSTRG.6522";
scaf_00018	transdecoder	CDS	2805833	2806063	.	-	0	transcript_id "MSTRG.6522.3.p1"; gene_id "MSTRG.6522";
scaf_00018	transdecoder	CDS	2816663	2816805	.	-	2	transcript_id "MSTRG.6522.3.p1"; gene_id "MSTRG.6522";
scaf_00018	transdecoder	CDS	2818225	2818348	.	-	0	transcript_id "MSTRG.6522.3.p1"; gene_id "MSTRG.6522";
scaf_00018	transdecoder	CDS	2838478	2838561	.	-	0	transcript_id "MSTRG.6522.3.p1"; gene_id "MSTRG.6522";
scaf_00018	transdecoder	CDS	2843463	2843585	.	-	0	transcript_id "MSTRG.6522.3.p1"; gene_id "MSTRG.6522";
scaf_00018	transdecoder	CDS	2854204	2854376	.	-	2	transcript_id "MSTRG.6522.3.p1"; gene_id "MSTRG.6522";
scaf_00018	transdecoder	CDS	2884631	2884733	.	-	0	transcript_id "MSTRG.6522.3.p1"; gene_id "MSTRG.6522";
scaf_00018	transdecoder	CDS	2911766	2911841	.	-	1	transcript_id "MSTRG.6522.3.p1"; gene_id "MSTRG.6522";
scaf_00018	transdecoder	CDS	2944505	2944536	.	-	0	transcript_id "MSTRG.6522.3.p1"; gene_id "MSTRG.6522";
scaf_00018	transdecoder	exon	2802736	2806063	.	-	.	transcript_id "MSTRG.6522.5.p1"; gene_id "MSTRG.6522";
scaf_00018	transdecoder	exon	2816657	2816805	.	-	.	transcript_id "MSTRG.6522.5.p1"; gene_id "MSTRG.6522";
scaf_00018	transdecoder	exon	2818225	2818348	.	-	.	transcript_id "MSTRG.6522.5.p1"; gene_id "MSTRG.6522";
scaf_00018	transdecoder	exon	2838478	2838561	.	-	.	transcript_id "MSTRG.6522.5.p1"; gene_id "MSTRG.6522";
scaf_00018	transdecoder	exon	2843463	2843585	.	-	.	transcript_id "MSTRG.6522.5.p1"; gene_id "MSTRG.6522";
scaf_00018	transdecoder	exon	2854204	2854376	.	-	.	transcript_id "MSTRG.6522.5.p1"; gene_id "MSTRG.6522";
scaf_00018	transdecoder	exon	2884631	2884733	.	-	.	transcript_id "MSTRG.6522.5.p1"; gene_id "MSTRG.6522";
scaf_00018	transdecoder	exon	2911766	2912677	.	-	.	transcript_id "MSTRG.6522.5.p1"; gene_id "MSTRG.6522";
scaf_00018	transdecoder	CDS	2805833	2806063	.	-	0	transcript_id "MSTRG.6522.5.p1"; gene_id "MSTRG.6522";
scaf_00018	transdecoder	CDS	2816657	2816805	.	-	2	transcript_id "MSTRG.6522.5.p1"; gene_id "MSTRG.6522";
scaf_00018	transdecoder	CDS	2818225	2818348	.	-	0	transcript_id "MSTRG.6522.5.p1"; gene_id "MSTRG.6522";
scaf_00018	transdecoder	CDS	2838478	2838561	.	-	0	transcript_id "MSTRG.6522.5.p1"; gene_id "MSTRG.6522";
scaf_00018	transdecoder	CDS	2843463	2843585	.	-	0	transcript_id "MSTRG.6522.5.p1"; gene_id "MSTRG.6522";
scaf_00018	transdecoder	CDS	2854204	2854376	.	-	2	transcript_id "MSTRG.6522.5.p1"; gene_id "MSTRG.6522";
scaf_00018	transdecoder	CDS	2884631	2884733	.	-	0	transcript_id "MSTRG.6522.5.p1"; gene_id "MSTRG.6522";
scaf_00018	transdecoder	CDS	2911766	2911954	.	-	0	transcript_id "MSTRG.6522.5.p1"; gene_id "MSTRG.6522";
scaf_00018	transdecoder	exon	2802737	2806066	.	-	.	transcript_id "MSTRG.6522.6.p1"; gene_id "MSTRG.6522";
scaf_00018	transdecoder	exon	2816663	2816805	.	-	.	transcript_id "MSTRG.6522.6.p1"; gene_id "MSTRG.6522";
scaf_00018	transdecoder	exon	2818225	2818348	.	-	.	transcript_id "MSTRG.6522.6.p1"; gene_id "MSTRG.6522";
scaf_00018	transdecoder	exon	2838478	2838561	.	-	.	transcript_id "MSTRG.6522.6.p1"; gene_id "MSTRG.6522";
scaf_00018	transdecoder	exon	2843463	2843585	.	-	.	transcript_id "MSTRG.6522.6.p1"; gene_id "MSTRG.6522";
scaf_00018	transdecoder	exon	2854204	2854376	.	-	.	transcript_id "MSTRG.6522.6.p1"; gene_id "MSTRG.6522";
scaf_00018	transdecoder	exon	2884631	2884733	.	-	.	transcript_id "MSTRG.6522.6.p1"; gene_id "MSTRG.6522";
scaf_00018	transdecoder	exon	2911766	2912153	.	-	.	transcript_id "MSTRG.6522.6.p1"; gene_id "MSTRG.6522";
scaf_00018	transdecoder	CDS	2805833	2806066	.	-	0	transcript_id "MSTRG.6522.6.p1"; gene_id "MSTRG.6522";
scaf_00018	transdecoder	CDS	2816663	2816805	.	-	2	transcript_id "MSTRG.6522.6.p1"; gene_id "MSTRG.6522";
scaf_00018	transdecoder	CDS	2818225	2818348	.	-	0	transcript_id "MSTRG.6522.6.p1"; gene_id "MSTRG.6522";
scaf_00018	transdecoder	CDS	2838478	2838561	.	-	0	transcript_id "MSTRG.6522.6.p1"; gene_id "MSTRG.6522";
scaf_00018	transdecoder	CDS	2843463	2843585	.	-	0	transcript_id "MSTRG.6522.6.p1"; gene_id "MSTRG.6522";
scaf_00018	transdecoder	CDS	2854204	2854376	.	-	2	transcript_id "MSTRG.6522.6.p1"; gene_id "MSTRG.6522";
scaf_00018	transdecoder	CDS	2884631	2884733	.	-	0	transcript_id "MSTRG.6522.6.p1"; gene_id "MSTRG.6522";
scaf_00018	transdecoder	CDS	2911766	2911954	.	-	0	transcript_id "MSTRG.6522.6.p1"; gene_id "MSTRG.6522";
scaf_00018	transdecoder	exon	2802759	2806066	.	-	.	transcript_id "MSTRG.6522.7.p1"; gene_id "MSTRG.6522";
scaf_00018	transdecoder	exon	2816663	2816802	.	-	.	transcript_id "MSTRG.6522.7.p1"; gene_id "MSTRG.6522";
scaf_00018	transdecoder	exon	2818225	2818348	.	-	.	transcript_id "MSTRG.6522.7.p1"; gene_id "MSTRG.6522";
scaf_00018	transdecoder	exon	2838478	2838561	.	-	.	transcript_id "MSTRG.6522.7.p1"; gene_id "MSTRG.6522";
scaf_00018	transdecoder	exon	2843463	2843585	.	-	.	transcript_id "MSTRG.6522.7.p1"; gene_id "MSTRG.6522";
scaf_00018	transdecoder	exon	2854204	2854376	.	-	.	transcript_id "MSTRG.6522.7.p1"; gene_id "MSTRG.6522";
scaf_00018	transdecoder	exon	2884631	2884733	.	-	.	transcript_id "MSTRG.6522.7.p1"; gene_id "MSTRG.6522";
scaf_00018	transdecoder	exon	2911766	2912677	.	-	.	transcript_id "MSTRG.6522.7.p1"; gene_id "MSTRG.6522";
scaf_00018	transdecoder	CDS	2805833	2806066	.	-	0	transcript_id "MSTRG.6522.7.p1"; gene_id "MSTRG.6522";
scaf_00018	transdecoder	CDS	2816663	2816802	.	-	2	transcript_id "MSTRG.6522.7.p1"; gene_id "MSTRG.6522";
scaf_00018	transdecoder	CDS	2818225	2818348	.	-	0	transcript_id "MSTRG.6522.7.p1"; gene_id "MSTRG.6522";
scaf_00018	transdecoder	CDS	2838478	2838561	.	-	0	transcript_id "MSTRG.6522.7.p1"; gene_id "MSTRG.6522";
scaf_00018	transdecoder	CDS	2843463	2843585	.	-	0	transcript_id "MSTRG.6522.7.p1"; gene_id "MSTRG.6522";
scaf_00018	transdecoder	CDS	2854204	2854376	.	-	2	transcript_id "MSTRG.6522.7.p1"; gene_id "MSTRG.6522";
scaf_00018	transdecoder	CDS	2884631	2884733	.	-	0	transcript_id "MSTRG.6522.7.p1"; gene_id "MSTRG.6522";
scaf_00018	transdecoder	CDS	2911766	2911954	.	-	0	transcript_id "MSTRG.6522.7.p1"; gene_id "MSTRG.6522";
scaf_00018	transdecoder	exon	2807765	2818348	.	-	.	transcript_id "MSTRG.6522.9.p1"; gene_id "MSTRG.6522";
scaf_00018	transdecoder	exon	2838478	2838561	.	-	.	transcript_id "MSTRG.6522.9.p1"; gene_id "MSTRG.6522";
scaf_00018	transdecoder	exon	2843463	2843585	.	-	.	transcript_id "MSTRG.6522.9.p1"; gene_id "MSTRG.6522";
scaf_00018	transdecoder	exon	2854204	2854376	.	-	.	transcript_id "MSTRG.6522.9.p1"; gene_id "MSTRG.6522";
scaf_00018	transdecoder	exon	2884631	2884733	.	-	.	transcript_id "MSTRG.6522.9.p1"; gene_id "MSTRG.6522";
scaf_00018	transdecoder	exon	2903418	2904114	.	-	.	transcript_id "MSTRG.6522.9.p1"; gene_id "MSTRG.6522";
scaf_00018	transdecoder	CDS	2817995	2818348	.	-	0	transcript_id "MSTRG.6522.9.p1"; gene_id "MSTRG.6522";
scaf_00018	transdecoder	CDS	2838478	2838561	.	-	0	transcript_id "MSTRG.6522.9.p1"; gene_id "MSTRG.6522";
scaf_00018	transdecoder	CDS	2843463	2843585	.	-	0	transcript_id "MSTRG.6522.9.p1"; gene_id "MSTRG.6522";
scaf_00018	transdecoder	CDS	2854204	2854376	.	-	2	transcript_id "MSTRG.6522.9.p1"; gene_id "MSTRG.6522";
scaf_00018	transdecoder	CDS	2884631	2884733	.	-	0	transcript_id "MSTRG.6522.9.p1"; gene_id "MSTRG.6522";
scaf_00018	transdecoder	CDS	2903418	2903504	.	-	0	transcript_id "MSTRG.6522.9.p1"; gene_id "MSTRG.6522";
scaf_00018	transdecoder	exon	2816676	2816805	.	-	.	transcript_id "PMZ_0042463-RA.p1"; gene_id "MSTRG.6522";
scaf_00018	transdecoder	exon	2818194	2818348	.	-	.	transcript_id "PMZ_0042463-RA.p1"; gene_id "MSTRG.6522";
scaf_00018	transdecoder	exon	2838478	2838561	.	-	.	transcript_id "PMZ_0042463-RA.p1"; gene_id "MSTRG.6522";
scaf_00018	transdecoder	exon	2843463	2843585	.	-	.	transcript_id "PMZ_0042463-RA.p1"; gene_id "MSTRG.6522";
scaf_00018	transdecoder	exon	2854204	2854376	.	-	.	transcript_id "PMZ_0042463-RA.p1"; gene_id "MSTRG.6522";
scaf_00018	transdecoder	exon	2856301	2856370	.	-	.	transcript_id "PMZ_0042463-RA.p1"; gene_id "MSTRG.6522";
scaf_00018	transdecoder	CDS	2816676	2816805	.	-	1	transcript_id "PMZ_0042463-RA.p1"; gene_id "MSTRG.6522";
scaf_00018	transdecoder	CDS	2818194	2818348	.	-	0	transcript_id "PMZ_0042463-RA.p1"; gene_id "MSTRG.6522";
scaf_00018	transdecoder	CDS	2838478	2838561	.	-	0	transcript_id "PMZ_0042463-RA.p1"; gene_id "MSTRG.6522";
scaf_00018	transdecoder	CDS	2843463	2843585	.	-	0	transcript_id "PMZ_0042463-RA.p1"; gene_id "MSTRG.6522";
scaf_00018	transdecoder	CDS	2854204	2854376	.	-	2	transcript_id "PMZ_0042463-RA.p1"; gene_id "MSTRG.6522";
scaf_00018	transdecoder	CDS	2856301	2856370	.	-	0	transcript_id "PMZ_0042463-RA.p1"; gene_id "MSTRG.6522";
scaf_00018	transdecoder	exon	2974789	2974847	.	+	.	transcript_id "PMZ_0015670-RA.p1"; gene_id "MSTRG.6523";
scaf_00018	transdecoder	exon	2975300	2975841	.	+	.	transcript_id "PMZ_0015670-RA.p1"; gene_id "MSTRG.6523";
scaf_00018	transdecoder	exon	2978392	2978540	.	+	.	transcript_id "PMZ_0015670-RA.p1"; gene_id "MSTRG.6523";
scaf_00018	transdecoder	exon	2979311	2979422	.	+	.	transcript_id "PMZ_0015670-RA.p1"; gene_id "MSTRG.6523";
scaf_00018	transdecoder	exon	2982134	2982222	.	+	.	transcript_id "PMZ_0015670-RA.p1"; gene_id "MSTRG.6523";
scaf_00018	transdecoder	exon	2982391	2982767	.	+	.	transcript_id "PMZ_0015670-RA.p1"; gene_id "MSTRG.6523";
scaf_00018	transdecoder	exon	2982940	2985098	.	+	.	transcript_id "PMZ_0015670-RA.p1"; gene_id "MSTRG.6523";
scaf_00018	transdecoder	CDS	2975706	2975841	.	+	0	transcript_id "PMZ_0015670-RA.p1"; gene_id "MSTRG.6523";
scaf_00018	transdecoder	CDS	2978392	2978540	.	+	2	transcript_id "PMZ_0015670-RA.p1"; gene_id "MSTRG.6523";
scaf_00018	transdecoder	CDS	2979311	2979422	.	+	0	transcript_id "PMZ_0015670-RA.p1"; gene_id "MSTRG.6523";
scaf_00018	transdecoder	CDS	2982134	2982222	.	+	2	transcript_id "PMZ_0015670-RA.p1"; gene_id "MSTRG.6523";
scaf_00018	transdecoder	CDS	2982391	2982767	.	+	0	transcript_id "PMZ_0015670-RA.p1"; gene_id "MSTRG.6523";
scaf_00018	transdecoder	CDS	2982940	2983195	.	+	1	transcript_id "PMZ_0015670-RA.p1"; gene_id "MSTRG.6523";
scaf_00018	transdecoder	exon	2975395	2975841	.	+	.	transcript_id "MSTRG.6523.2.p1"; gene_id "MSTRG.6523";
scaf_00018	transdecoder	exon	2978392	2978540	.	+	.	transcript_id "MSTRG.6523.2.p1"; gene_id "MSTRG.6523";
scaf_00018	transdecoder	exon	2979311	2979422	.	+	.	transcript_id "MSTRG.6523.2.p1"; gene_id "MSTRG.6523";
scaf_00018	transdecoder	exon	2982134	2982222	.	+	.	transcript_id "MSTRG.6523.2.p1"; gene_id "MSTRG.6523";
scaf_00018	transdecoder	exon	2982391	2982592	.	+	.	transcript_id "MSTRG.6523.2.p1"; gene_id "MSTRG.6523";
scaf_00018	transdecoder	exon	2982698	2982767	.	+	.	transcript_id "MSTRG.6523.2.p1"; gene_id "MSTRG.6523";
scaf_00018	transdecoder	exon	2982940	2985153	.	+	.	transcript_id "MSTRG.6523.2.p1"; gene_id "MSTRG.6523";
scaf_00018	transdecoder	CDS	2975706	2975841	.	+	0	transcript_id "MSTRG.6523.2.p1"; gene_id "MSTRG.6523";
scaf_00018	transdecoder	CDS	2978392	2978540	.	+	2	transcript_id "MSTRG.6523.2.p1"; gene_id "MSTRG.6523";
scaf_00018	transdecoder	CDS	2979311	2979422	.	+	0	transcript_id "MSTRG.6523.2.p1"; gene_id "MSTRG.6523";
scaf_00018	transdecoder	CDS	2982134	2982222	.	+	2	transcript_id "MSTRG.6523.2.p1"; gene_id "MSTRG.6523";
scaf_00018	transdecoder	CDS	2982391	2982592	.	+	0	transcript_id "MSTRG.6523.2.p1"; gene_id "MSTRG.6523";
scaf_00018	transdecoder	CDS	2982698	2982767	.	+	2	transcript_id "MSTRG.6523.2.p1"; gene_id "MSTRG.6523";
scaf_00018	transdecoder	CDS	2982940	2983195	.	+	1	transcript_id "MSTRG.6523.2.p1"; gene_id "MSTRG.6523";
scaf_00018	transdecoder	exon	3018484	3020871	.	-	.	transcript_id "MSTRG.6524.1.p1"; gene_id "MSTRG.6524";
scaf_00018	transdecoder	exon	3021900	3021984	.	-	.	transcript_id "MSTRG.6524.1.p1"; gene_id "MSTRG.6524";
scaf_00018	transdecoder	exon	3022835	3023020	.	-	.	transcript_id "MSTRG.6524.1.p1"; gene_id "MSTRG.6524";
scaf_00018	transdecoder	exon	3023911	3024130	.	-	.	transcript_id "MSTRG.6524.1.p1"; gene_id "MSTRG.6524";
scaf_00018	transdecoder	exon	3024935	3025152	.	-	.	transcript_id "MSTRG.6524.1.p1"; gene_id "MSTRG.6524";
scaf_00018	transdecoder	exon	3026708	3026870	.	-	.	transcript_id "MSTRG.6524.1.p1"; gene_id "MSTRG.6524";
scaf_00018	transdecoder	exon	3027735	3028040	.	-	.	transcript_id "MSTRG.6524.1.p1"; gene_id "MSTRG.6524";
scaf_00018	transdecoder	exon	3030153	3030269	.	-	.	transcript_id "MSTRG.6524.1.p1"; gene_id "MSTRG.6524";
scaf_00018	transdecoder	exon	3031046	3031142	.	-	.	transcript_id "MSTRG.6524.1.p1"; gene_id "MSTRG.6524";
scaf_00018	transdecoder	exon	3031260	3031345	.	-	.	transcript_id "MSTRG.6524.1.p1"; gene_id "MSTRG.6524";
scaf_00018	transdecoder	exon	3031603	3031743	.	-	.	transcript_id "MSTRG.6524.1.p1"; gene_id "MSTRG.6524";
scaf_00018	transdecoder	exon	3032282	3033342	.	-	.	transcript_id "MSTRG.6524.1.p1"; gene_id "MSTRG.6524";
scaf_00018	transdecoder	exon	3037701	3038088	.	-	.	transcript_id "MSTRG.6524.1.p1"; gene_id "MSTRG.6524";
scaf_00018	transdecoder	CDS	3020707	3020871	.	-	0	transcript_id "MSTRG.6524.1.p1"; gene_id "MSTRG.6524";
scaf_00018	transdecoder	CDS	3021900	3021984	.	-	1	transcript_id "MSTRG.6524.1.p1"; gene_id "MSTRG.6524";
scaf_00018	transdecoder	CDS	3022835	3023020	.	-	1	transcript_id "MSTRG.6524.1.p1"; gene_id "MSTRG.6524";
scaf_00018	transdecoder	CDS	3023911	3024130	.	-	2	transcript_id "MSTRG.6524.1.p1"; gene_id "MSTRG.6524";
scaf_00018	transdecoder	CDS	3024935	3025152	.	-	1	transcript_id "MSTRG.6524.1.p1"; gene_id "MSTRG.6524";
scaf_00018	transdecoder	CDS	3026708	3026870	.	-	2	transcript_id "MSTRG.6524.1.p1"; gene_id "MSTRG.6524";
scaf_00018	transdecoder	CDS	3027735	3028040	.	-	2	transcript_id "MSTRG.6524.1.p1"; gene_id "MSTRG.6524";
scaf_00018	transdecoder	CDS	3030153	3030269	.	-	2	transcript_id "MSTRG.6524.1.p1"; gene_id "MSTRG.6524";
scaf_00018	transdecoder	CDS	3031046	3031142	.	-	0	transcript_id "MSTRG.6524.1.p1"; gene_id "MSTRG.6524";
scaf_00018	transdecoder	CDS	3031260	3031345	.	-	2	transcript_id "MSTRG.6524.1.p1"; gene_id "MSTRG.6524";
scaf_00018	transdecoder	CDS	3031603	3031743	.	-	2	transcript_id "MSTRG.6524.1.p1"; gene_id "MSTRG.6524";
scaf_00018	transdecoder	CDS	3032282	3032627	.	-	0	transcript_id "MSTRG.6524.1.p1"; gene_id "MSTRG.6524";
scaf_00018	transdecoder	exon	3019142	3020871	.	-	.	transcript_id "PMZ_0008568-RA.p1"; gene_id "MSTRG.6524";
scaf_00018	transdecoder	exon	3021900	3021984	.	-	.	transcript_id "PMZ_0008568-RA.p1"; gene_id "MSTRG.6524";
scaf_00018	transdecoder	exon	3022835	3023020	.	-	.	transcript_id "PMZ_0008568-RA.p1"; gene_id "MSTRG.6524";
scaf_00018	transdecoder	exon	3023911	3024130	.	-	.	transcript_id "PMZ_0008568-RA.p1"; gene_id "MSTRG.6524";
scaf_00018	transdecoder	exon	3024935	3025152	.	-	.	transcript_id "PMZ_0008568-RA.p1"; gene_id "MSTRG.6524";
scaf_00018	transdecoder	exon	3027731	3028040	.	-	.	transcript_id "PMZ_0008568-RA.p1"; gene_id "MSTRG.6524";
scaf_00018	transdecoder	exon	3030153	3030269	.	-	.	transcript_id "PMZ_0008568-RA.p1"; gene_id "MSTRG.6524";
scaf_00018	transdecoder	exon	3031046	3031142	.	-	.	transcript_id "PMZ_0008568-RA.p1"; gene_id "MSTRG.6524";
scaf_00018	transdecoder	exon	3031260	3031345	.	-	.	transcript_id "PMZ_0008568-RA.p1"; gene_id "MSTRG.6524";
scaf_00018	transdecoder	exon	3031603	3031743	.	-	.	transcript_id "PMZ_0008568-RA.p1"; gene_id "MSTRG.6524";
scaf_00018	transdecoder	exon	3032282	3033342	.	-	.	transcript_id "PMZ_0008568-RA.p1"; gene_id "MSTRG.6524";
scaf_00018	transdecoder	exon	3037701	3038009	.	-	.	transcript_id "PMZ_0008568-RA.p1"; gene_id "MSTRG.6524";
scaf_00018	transdecoder	CDS	3020707	3020871	.	-	0	transcript_id "PMZ_0008568-RA.p1"; gene_id "MSTRG.6524";
scaf_00018	transdecoder	CDS	3021900	3021984	.	-	1	transcript_id "PMZ_0008568-RA.p1"; gene_id "MSTRG.6524";
scaf_00018	transdecoder	CDS	3022835	3023020	.	-	1	transcript_id "PMZ_0008568-RA.p1"; gene_id "MSTRG.6524";
scaf_00018	transdecoder	CDS	3023911	3024130	.	-	2	transcript_id "PMZ_0008568-RA.p1"; gene_id "MSTRG.6524";
scaf_00018	transdecoder	CDS	3024935	3025152	.	-	1	transcript_id "PMZ_0008568-RA.p1"; gene_id "MSTRG.6524";
scaf_00018	transdecoder	CDS	3027731	3028040	.	-	2	transcript_id "PMZ_0008568-RA.p1"; gene_id "MSTRG.6524";
scaf_00018	transdecoder	CDS	3030153	3030269	.	-	2	transcript_id "PMZ_0008568-RA.p1"; gene_id "MSTRG.6524";
scaf_00018	transdecoder	CDS	3031046	3031142	.	-	0	transcript_id "PMZ_0008568-RA.p1"; gene_id "MSTRG.6524";
scaf_00018	transdecoder	CDS	3031260	3031345	.	-	2	transcript_id "PMZ_0008568-RA.p1"; gene_id "MSTRG.6524";
scaf_00018	transdecoder	CDS	3031603	3031743	.	-	2	transcript_id "PMZ_0008568-RA.p1"; gene_id "MSTRG.6524";
scaf_00018	transdecoder	CDS	3032282	3032627	.	-	0	transcript_id "PMZ_0008568-RA.p1"; gene_id "MSTRG.6524";
scaf_00018	transdecoder	exon	3055725	3056143	.	+	.	transcript_id "MSTRG.6525.1.p1"; gene_id "MSTRG.6525";
scaf_00018	transdecoder	exon	3059847	3059969	.	+	.	transcript_id "MSTRG.6525.1.p1"; gene_id "MSTRG.6525";
scaf_00018	transdecoder	exon	3063461	3063591	.	+	.	transcript_id "MSTRG.6525.1.p1"; gene_id "MSTRG.6525";
scaf_00018	transdecoder	exon	3064389	3064498	.	+	.	transcript_id "MSTRG.6525.1.p1"; gene_id "MSTRG.6525";
scaf_00018	transdecoder	exon	3073090	3073150	.	+	.	transcript_id "MSTRG.6525.1.p1"; gene_id "MSTRG.6525";
scaf_00018	transdecoder	exon	3074554	3074682	.	+	.	transcript_id "MSTRG.6525.1.p1"; gene_id "MSTRG.6525";
scaf_00018	transdecoder	exon	3076362	3076546	.	+	.	transcript_id "MSTRG.6525.1.p1"; gene_id "MSTRG.6525";
scaf_00018	transdecoder	exon	3078198	3078365	.	+	.	transcript_id "MSTRG.6525.1.p1"; gene_id "MSTRG.6525";
scaf_00018	transdecoder	exon	3079209	3080145	.	+	.	transcript_id "MSTRG.6525.1.p1"; gene_id "MSTRG.6525";
scaf_00018	transdecoder	exon	3080301	3080399	.	+	.	transcript_id "MSTRG.6525.1.p1"; gene_id "MSTRG.6525";
scaf_00018	transdecoder	exon	3080878	3083768	.	+	.	transcript_id "MSTRG.6525.1.p1"; gene_id "MSTRG.6525";
scaf_00018	transdecoder	CDS	3055726	3056143	.	+	0	transcript_id "MSTRG.6525.1.p1"; gene_id "MSTRG.6525";
scaf_00018	transdecoder	CDS	3059847	3059969	.	+	2	transcript_id "MSTRG.6525.1.p1"; gene_id "MSTRG.6525";
scaf_00018	transdecoder	CDS	3063461	3063591	.	+	2	transcript_id "MSTRG.6525.1.p1"; gene_id "MSTRG.6525";
scaf_00018	transdecoder	CDS	3064389	3064498	.	+	0	transcript_id "MSTRG.6525.1.p1"; gene_id "MSTRG.6525";
scaf_00018	transdecoder	CDS	3073090	3073150	.	+	1	transcript_id "MSTRG.6525.1.p1"; gene_id "MSTRG.6525";
scaf_00018	transdecoder	CDS	3074554	3074682	.	+	0	transcript_id "MSTRG.6525.1.p1"; gene_id "MSTRG.6525";
scaf_00018	transdecoder	CDS	3076362	3076546	.	+	0	transcript_id "MSTRG.6525.1.p1"; gene_id "MSTRG.6525";
scaf_00018	transdecoder	CDS	3078198	3078365	.	+	1	transcript_id "MSTRG.6525.1.p1"; gene_id "MSTRG.6525";
scaf_00018	transdecoder	CDS	3079209	3079536	.	+	1	transcript_id "MSTRG.6525.1.p1"; gene_id "MSTRG.6525";
scaf_00018	transdecoder	exon	3059768	3059969	.	+	.	transcript_id "PMZ_0028363-RA.p1"; gene_id "MSTRG.6525";
scaf_00018	transdecoder	exon	3064433	3064521	.	+	.	transcript_id "PMZ_0028363-RA.p1"; gene_id "MSTRG.6525";
scaf_00018	transdecoder	exon	3074554	3074640	.	+	.	transcript_id "PMZ_0028363-RA.p1"; gene_id "MSTRG.6525";
scaf_00018	transdecoder	exon	3076362	3076447	.	+	.	transcript_id "PMZ_0028363-RA.p1"; gene_id "MSTRG.6525";
scaf_00018	transdecoder	exon	3078198	3078365	.	+	.	transcript_id "PMZ_0028363-RA.p1"; gene_id "MSTRG.6525";
scaf_00018	transdecoder	exon	3079209	3079365	.	+	.	transcript_id "PMZ_0028363-RA.p1"; gene_id "MSTRG.6525";
scaf_00018	transdecoder	exon	3079428	3080145	.	+	.	transcript_id "PMZ_0028363-RA.p1"; gene_id "MSTRG.6525";
scaf_00018	transdecoder	exon	3080301	3080399	.	+	.	transcript_id "PMZ_0028363-RA.p1"; gene_id "MSTRG.6525";
scaf_00018	transdecoder	exon	3080878	3081557	.	+	.	transcript_id "PMZ_0028363-RA.p1"; gene_id "MSTRG.6525";
scaf_00018	transdecoder	CDS	3059768	3059969	.	+	0	transcript_id "PMZ_0028363-RA.p1"; gene_id "MSTRG.6525";
scaf_00018	transdecoder	CDS	3064433	3064521	.	+	2	transcript_id "PMZ_0028363-RA.p1"; gene_id "MSTRG.6525";
scaf_00018	transdecoder	CDS	3074554	3074640	.	+	0	transcript_id "PMZ_0028363-RA.p1"; gene_id "MSTRG.6525";
scaf_00018	transdecoder	CDS	3076362	3076447	.	+	0	transcript_id "PMZ_0028363-RA.p1"; gene_id "MSTRG.6525";
scaf_00018	transdecoder	CDS	3078198	3078365	.	+	1	transcript_id "PMZ_0028363-RA.p1"; gene_id "MSTRG.6525";
scaf_00018	transdecoder	CDS	3079209	3079365	.	+	1	transcript_id "PMZ_0028363-RA.p1"; gene_id "MSTRG.6525";
scaf_00018	transdecoder	CDS	3079428	3080145	.	+	0	transcript_id "PMZ_0028363-RA.p1"; gene_id "MSTRG.6525";
scaf_00018	transdecoder	CDS	3080301	3080399	.	+	2	transcript_id "PMZ_0028363-RA.p1"; gene_id "MSTRG.6525";
scaf_00018	transdecoder	CDS	3080878	3081557	.	+	2	transcript_id "PMZ_0028363-RA.p1"; gene_id "MSTRG.6525";
scaf_00018	transdecoder	exon	3078219	3078365	.	+	.	transcript_id "MSTRG.6525.3.p2"; gene_id "MSTRG.6525";
scaf_00018	transdecoder	exon	3080301	3080399	.	+	.	transcript_id "MSTRG.6525.3.p2"; gene_id "MSTRG.6525";
scaf_00018	transdecoder	exon	3080878	3083759	.	+	.	transcript_id "MSTRG.6525.3.p2"; gene_id "MSTRG.6525";
scaf_00018	transdecoder	CDS	3078220	3078365	.	+	0	transcript_id "MSTRG.6525.3.p2"; gene_id "MSTRG.6525";
scaf_00018	transdecoder	CDS	3080301	3080399	.	+	1	transcript_id "MSTRG.6525.3.p2"; gene_id "MSTRG.6525";
scaf_00018	transdecoder	CDS	3080878	3081127	.	+	1	transcript_id "MSTRG.6525.3.p2"; gene_id "MSTRG.6525";
scaf_00018	transdecoder	exon	3089127	3089493	.	+	.	transcript_id "MSTRG.6527.1.p1"; gene_id "MSTRG.6527";
scaf_00018	transdecoder	exon	3098014	3098128	.	+	.	transcript_id "MSTRG.6527.1.p1"; gene_id "MSTRG.6527";
scaf_00018	transdecoder	exon	3121147	3121220	.	+	.	transcript_id "MSTRG.6527.1.p1"; gene_id "MSTRG.6527";
scaf_00018	transdecoder	exon	3123249	3123368	.	+	.	transcript_id "MSTRG.6527.1.p1"; gene_id "MSTRG.6527";
scaf_00018	transdecoder	exon	3124869	3124964	.	+	.	transcript_id "MSTRG.6527.1.p1"; gene_id "MSTRG.6527";
scaf_00018	transdecoder	exon	3127096	3127187	.	+	.	transcript_id "MSTRG.6527.1.p1"; gene_id "MSTRG.6527";
scaf_00018	transdecoder	exon	3127885	3127942	.	+	.	transcript_id "MSTRG.6527.1.p1"; gene_id "MSTRG.6527";
scaf_00018	transdecoder	exon	3128245	3128338	.	+	.	transcript_id "MSTRG.6527.1.p1"; gene_id "MSTRG.6527";
scaf_00018	transdecoder	exon	3129950	3130003	.	+	.	transcript_id "MSTRG.6527.1.p1"; gene_id "MSTRG.6527";
scaf_00018	transdecoder	exon	3130819	3130902	.	+	.	transcript_id "MSTRG.6527.1.p1"; gene_id "MSTRG.6527";
scaf_00018	transdecoder	exon	3132486	3132530	.	+	.	transcript_id "MSTRG.6527.1.p1"; gene_id "MSTRG.6527";
scaf_00018	transdecoder	exon	3133449	3133556	.	+	.	transcript_id "MSTRG.6527.1.p1"; gene_id "MSTRG.6527";
scaf_00018	transdecoder	exon	3133816	3133882	.	+	.	transcript_id "MSTRG.6527.1.p1"; gene_id "MSTRG.6527";
scaf_00018	transdecoder	exon	3134196	3134366	.	+	.	transcript_id "MSTRG.6527.1.p1"; gene_id "MSTRG.6527";
scaf_00018	transdecoder	exon	3135470	3135521	.	+	.	transcript_id "MSTRG.6527.1.p1"; gene_id "MSTRG.6527";
scaf_00018	transdecoder	exon	3136090	3136150	.	+	.	transcript_id "MSTRG.6527.1.p1"; gene_id "MSTRG.6527";
scaf_00018	transdecoder	exon	3136837	3137013	.	+	.	transcript_id "MSTRG.6527.1.p1"; gene_id "MSTRG.6527";
scaf_00018	transdecoder	exon	3137670	3142093	.	+	.	transcript_id "MSTRG.6527.1.p1"; gene_id "MSTRG.6527";
scaf_00018	transdecoder	CDS	3124888	3124964	.	+	0	transcript_id "MSTRG.6527.1.p1"; gene_id "MSTRG.6527";
scaf_00018	transdecoder	CDS	3127096	3127187	.	+	1	transcript_id "MSTRG.6527.1.p1"; gene_id "MSTRG.6527";
scaf_00018	transdecoder	CDS	3127885	3127942	.	+	2	transcript_id "MSTRG.6527.1.p1"; gene_id "MSTRG.6527";
scaf_00018	transdecoder	CDS	3128245	3128338	.	+	1	transcript_id "MSTRG.6527.1.p1"; gene_id "MSTRG.6527";
scaf_00018	transdecoder	CDS	3129950	3130003	.	+	0	transcript_id "MSTRG.6527.1.p1"; gene_id "MSTRG.6527";
scaf_00018	transdecoder	CDS	3130819	3130902	.	+	0	transcript_id "MSTRG.6527.1.p1"; gene_id "MSTRG.6527";
scaf_00018	transdecoder	CDS	3132486	3132530	.	+	0	transcript_id "MSTRG.6527.1.p1"; gene_id "MSTRG.6527";
scaf_00018	transdecoder	CDS	3133449	3133556	.	+	0	transcript_id "MSTRG.6527.1.p1"; gene_id "MSTRG.6527";
scaf_00018	transdecoder	CDS	3133816	3133882	.	+	0	transcript_id "MSTRG.6527.1.p1"; gene_id "MSTRG.6527";
scaf_00018	transdecoder	CDS	3134196	3134366	.	+	2	transcript_id "MSTRG.6527.1.p1"; gene_id "MSTRG.6527";
scaf_00018	transdecoder	CDS	3135470	3135521	.	+	2	transcript_id "MSTRG.6527.1.p1"; gene_id "MSTRG.6527";
scaf_00018	transdecoder	CDS	3136090	3136150	.	+	1	transcript_id "MSTRG.6527.1.p1"; gene_id "MSTRG.6527";
scaf_00018	transdecoder	CDS	3136837	3137013	.	+	0	transcript_id "MSTRG.6527.1.p1"; gene_id "MSTRG.6527";
scaf_00018	transdecoder	CDS	3137670	3137963	.	+	0	transcript_id "MSTRG.6527.1.p1"; gene_id "MSTRG.6527";
scaf_00018	transdecoder	exon	3089215	3089493	.	+	.	transcript_id "MSTRG.6527.2.p1"; gene_id "MSTRG.6527";
scaf_00018	transdecoder	exon	3098014	3098128	.	+	.	transcript_id "MSTRG.6527.2.p1"; gene_id "MSTRG.6527";
scaf_00018	transdecoder	exon	3121147	3121220	.	+	.	transcript_id "MSTRG.6527.2.p1"; gene_id "MSTRG.6527";
scaf_00018	transdecoder	exon	3123249	3123368	.	+	.	transcript_id "MSTRG.6527.2.p1"; gene_id "MSTRG.6527";
scaf_00018	transdecoder	exon	3124869	3124964	.	+	.	transcript_id "MSTRG.6527.2.p1"; gene_id "MSTRG.6527";
scaf_00018	transdecoder	exon	3127096	3127187	.	+	.	transcript_id "MSTRG.6527.2.p1"; gene_id "MSTRG.6527";
scaf_00018	transdecoder	exon	3127885	3127942	.	+	.	transcript_id "MSTRG.6527.2.p1"; gene_id "MSTRG.6527";
scaf_00018	transdecoder	exon	3128245	3128338	.	+	.	transcript_id "MSTRG.6527.2.p1"; gene_id "MSTRG.6527";
scaf_00018	transdecoder	exon	3129950	3130003	.	+	.	transcript_id "MSTRG.6527.2.p1"; gene_id "MSTRG.6527";
scaf_00018	transdecoder	exon	3130819	3130902	.	+	.	transcript_id "MSTRG.6527.2.p1"; gene_id "MSTRG.6527";
scaf_00018	transdecoder	exon	3132486	3132527	.	+	.	transcript_id "MSTRG.6527.2.p1"; gene_id "MSTRG.6527";
scaf_00018	transdecoder	exon	3133449	3133556	.	+	.	transcript_id "MSTRG.6527.2.p1"; gene_id "MSTRG.6527";
scaf_00018	transdecoder	exon	3133816	3133882	.	+	.	transcript_id "MSTRG.6527.2.p1"; gene_id "MSTRG.6527";
scaf_00018	transdecoder	exon	3134196	3134366	.	+	.	transcript_id "MSTRG.6527.2.p1"; gene_id "MSTRG.6527";
scaf_00018	transdecoder	exon	3135470	3135521	.	+	.	transcript_id "MSTRG.6527.2.p1"; gene_id "MSTRG.6527";
scaf_00018	transdecoder	exon	3136090	3136150	.	+	.	transcript_id "MSTRG.6527.2.p1"; gene_id "MSTRG.6527";
scaf_00018	transdecoder	exon	3136837	3137013	.	+	.	transcript_id "MSTRG.6527.2.p1"; gene_id "MSTRG.6527";
scaf_00018	transdecoder	exon	3137670	3143174	.	+	.	transcript_id "MSTRG.6527.2.p1"; gene_id "MSTRG.6527";
scaf_00018	transdecoder	CDS	3124888	3124964	.	+	0	transcript_id "MSTRG.6527.2.p1"; gene_id "MSTRG.6527";
scaf_00018	transdecoder	CDS	3127096	3127187	.	+	1	transcript_id "MSTRG.6527.2.p1"; gene_id "MSTRG.6527";
scaf_00018	transdecoder	CDS	3127885	3127942	.	+	2	transcript_id "MSTRG.6527.2.p1"; gene_id "MSTRG.6527";
scaf_00018	transdecoder	CDS	3128245	3128338	.	+	1	transcript_id "MSTRG.6527.2.p1"; gene_id "MSTRG.6527";
scaf_00018	transdecoder	CDS	3129950	3130003	.	+	0	transcript_id "MSTRG.6527.2.p1"; gene_id "MSTRG.6527";
scaf_00018	transdecoder	CDS	3130819	3130902	.	+	0	transcript_id "MSTRG.6527.2.p1"; gene_id "MSTRG.6527";
scaf_00018	transdecoder	CDS	3132486	3132527	.	+	0	transcript_id "MSTRG.6527.2.p1"; gene_id "MSTRG.6527";
scaf_00018	transdecoder	CDS	3133449	3133556	.	+	0	transcript_id "MSTRG.6527.2.p1"; gene_id "MSTRG.6527";
scaf_00018	transdecoder	CDS	3133816	3133882	.	+	0	transcript_id "MSTRG.6527.2.p1"; gene_id "MSTRG.6527";
scaf_00018	transdecoder	CDS	3134196	3134366	.	+	2	transcript_id "MSTRG.6527.2.p1"; gene_id "MSTRG.6527";
scaf_00018	transdecoder	CDS	3135470	3135521	.	+	2	transcript_id "MSTRG.6527.2.p1"; gene_id "MSTRG.6527";
scaf_00018	transdecoder	CDS	3136090	3136150	.	+	1	transcript_id "MSTRG.6527.2.p1"; gene_id "MSTRG.6527";
scaf_00018	transdecoder	CDS	3136837	3137013	.	+	0	transcript_id "MSTRG.6527.2.p1"; gene_id "MSTRG.6527";
scaf_00018	transdecoder	CDS	3137670	3137963	.	+	0	transcript_id "MSTRG.6527.2.p1"; gene_id "MSTRG.6527";
scaf_00018	transdecoder	exon	3116645	3117229	.	+	.	transcript_id "PMZ_0010533-RA.p1"; gene_id "MSTRG.6527";
scaf_00018	transdecoder	exon	3121147	3121279	.	+	.	transcript_id "PMZ_0010533-RA.p1"; gene_id "MSTRG.6527";
scaf_00018	transdecoder	exon	3125456	3125481	.	+	.	transcript_id "PMZ_0010533-RA.p1"; gene_id "MSTRG.6527";
scaf_00018	transdecoder	exon	3127096	3127187	.	+	.	transcript_id "PMZ_0010533-RA.p1"; gene_id "MSTRG.6527";
scaf_00018	transdecoder	exon	3127885	3127942	.	+	.	transcript_id "PMZ_0010533-RA.p1"; gene_id "MSTRG.6527";
scaf_00018	transdecoder	exon	3128245	3128305	.	+	.	transcript_id "PMZ_0010533-RA.p1"; gene_id "MSTRG.6527";
scaf_00018	transdecoder	exon	3129950	3130003	.	+	.	transcript_id "PMZ_0010533-RA.p1"; gene_id "MSTRG.6527";
scaf_00018	transdecoder	exon	3130819	3130902	.	+	.	transcript_id "PMZ_0010533-RA.p1"; gene_id "MSTRG.6527";
scaf_00018	transdecoder	exon	3132486	3132530	.	+	.	transcript_id "PMZ_0010533-RA.p1"; gene_id "MSTRG.6527";
scaf_00018	transdecoder	exon	3133449	3133556	.	+	.	transcript_id "PMZ_0010533-RA.p1"; gene_id "MSTRG.6527";
scaf_00018	transdecoder	exon	3133816	3133882	.	+	.	transcript_id "PMZ_0010533-RA.p1"; gene_id "MSTRG.6527";
scaf_00018	transdecoder	exon	3134196	3134366	.	+	.	transcript_id "PMZ_0010533-RA.p1"; gene_id "MSTRG.6527";
scaf_00018	transdecoder	exon	3135470	3135521	.	+	.	transcript_id "PMZ_0010533-RA.p1"; gene_id "MSTRG.6527";
scaf_00018	transdecoder	exon	3136090	3136150	.	+	.	transcript_id "PMZ_0010533-RA.p1"; gene_id "MSTRG.6527";
scaf_00018	transdecoder	exon	3136837	3137013	.	+	.	transcript_id "PMZ_0010533-RA.p1"; gene_id "MSTRG.6527";
scaf_00018	transdecoder	exon	3137670	3137988	.	+	.	transcript_id "PMZ_0010533-RA.p1"; gene_id "MSTRG.6527";
scaf_00018	transdecoder	CDS	3117090	3117229	.	+	0	transcript_id "PMZ_0010533-RA.p1"; gene_id "MSTRG.6527";
scaf_00018	transdecoder	CDS	3121147	3121279	.	+	1	transcript_id "PMZ_0010533-RA.p1"; gene_id "MSTRG.6527";
scaf_00018	transdecoder	CDS	3125456	3125481	.	+	0	transcript_id "PMZ_0010533-RA.p1"; gene_id "MSTRG.6527";
scaf_00018	transdecoder	CDS	3127096	3127187	.	+	1	transcript_id "PMZ_0010533-RA.p1"; gene_id "MSTRG.6527";
scaf_00018	transdecoder	CDS	3127885	3127942	.	+	2	transcript_id "PMZ_0010533-RA.p1"; gene_id "MSTRG.6527";
scaf_00018	transdecoder	CDS	3128245	3128305	.	+	1	transcript_id "PMZ_0010533-RA.p1"; gene_id "MSTRG.6527";
scaf_00018	transdecoder	CDS	3129950	3130003	.	+	0	transcript_id "PMZ_0010533-RA.p1"; gene_id "MSTRG.6527";
scaf_00018	transdecoder	CDS	3130819	3130902	.	+	0	transcript_id "PMZ_0010533-RA.p1"; gene_id "MSTRG.6527";
scaf_00018	transdecoder	CDS	3132486	3132530	.	+	0	transcript_id "PMZ_0010533-RA.p1"; gene_id "MSTRG.6527";
scaf_00018	transdecoder	CDS	3133449	3133556	.	+	0	transcript_id "PMZ_0010533-RA.p1"; gene_id "MSTRG.6527";
scaf_00018	transdecoder	CDS	3133816	3133882	.	+	0	transcript_id "PMZ_0010533-RA.p1"; gene_id "MSTRG.6527";
scaf_00018	transdecoder	CDS	3134196	3134366	.	+	2	transcript_id "PMZ_0010533-RA.p1"; gene_id "MSTRG.6527";
scaf_00018	transdecoder	CDS	3135470	3135521	.	+	2	transcript_id "PMZ_0010533-RA.p1"; gene_id "MSTRG.6527";
scaf_00018	transdecoder	CDS	3136090	3136150	.	+	1	transcript_id "PMZ_0010533-RA.p1"; gene_id "MSTRG.6527";
scaf_00018	transdecoder	CDS	3136837	3137013	.	+	0	transcript_id "PMZ_0010533-RA.p1"; gene_id "MSTRG.6527";
scaf_00018	transdecoder	CDS	3137670	3137963	.	+	0	transcript_id "PMZ_0010533-RA.p1"; gene_id "MSTRG.6527";
scaf_00018	transdecoder	exon	3116665	3117229	.	+	.	transcript_id "MSTRG.6527.4.p1"; gene_id "MSTRG.6527";
scaf_00018	transdecoder	exon	3121147	3121220	.	+	.	transcript_id "MSTRG.6527.4.p1"; gene_id "MSTRG.6527";
scaf_00018	transdecoder	exon	3123249	3123368	.	+	.	transcript_id "MSTRG.6527.4.p1"; gene_id "MSTRG.6527";
scaf_00018	transdecoder	exon	3124869	3124964	.	+	.	transcript_id "MSTRG.6527.4.p1"; gene_id "MSTRG.6527";
scaf_00018	transdecoder	exon	3127096	3127187	.	+	.	transcript_id "MSTRG.6527.4.p1"; gene_id "MSTRG.6527";
scaf_00018	transdecoder	exon	3127885	3127942	.	+	.	transcript_id "MSTRG.6527.4.p1"; gene_id "MSTRG.6527";
scaf_00018	transdecoder	exon	3128245	3128338	.	+	.	transcript_id "MSTRG.6527.4.p1"; gene_id "MSTRG.6527";
scaf_00018	transdecoder	exon	3129950	3130003	.	+	.	transcript_id "MSTRG.6527.4.p1"; gene_id "MSTRG.6527";
scaf_00018	transdecoder	exon	3130819	3130902	.	+	.	transcript_id "MSTRG.6527.4.p1"; gene_id "MSTRG.6527";
scaf_00018	transdecoder	exon	3132486	3132527	.	+	.	transcript_id "MSTRG.6527.4.p1"; gene_id "MSTRG.6527";
scaf_00018	transdecoder	exon	3133449	3133556	.	+	.	transcript_id "MSTRG.6527.4.p1"; gene_id "MSTRG.6527";
scaf_00018	transdecoder	exon	3133816	3133882	.	+	.	transcript_id "MSTRG.6527.4.p1"; gene_id "MSTRG.6527";
scaf_00018	transdecoder	exon	3134196	3134366	.	+	.	transcript_id "MSTRG.6527.4.p1"; gene_id "MSTRG.6527";
scaf_00018	transdecoder	exon	3135470	3135521	.	+	.	transcript_id "MSTRG.6527.4.p1"; gene_id "MSTRG.6527";
scaf_00018	transdecoder	exon	3136090	3136150	.	+	.	transcript_id "MSTRG.6527.4.p1"; gene_id "MSTRG.6527";
scaf_00018	transdecoder	exon	3136837	3137013	.	+	.	transcript_id "MSTRG.6527.4.p1"; gene_id "MSTRG.6527";
scaf_00018	transdecoder	exon	3137670	3142093	.	+	.	transcript_id "MSTRG.6527.4.p1"; gene_id "MSTRG.6527";
scaf_00018	transdecoder	CDS	3124888	3124964	.	+	0	transcript_id "MSTRG.6527.4.p1"; gene_id "MSTRG.6527";
scaf_00018	transdecoder	CDS	3127096	3127187	.	+	1	transcript_id "MSTRG.6527.4.p1"; gene_id "MSTRG.6527";
scaf_00018	transdecoder	CDS	3127885	3127942	.	+	2	transcript_id "MSTRG.6527.4.p1"; gene_id "MSTRG.6527";
scaf_00018	transdecoder	CDS	3128245	3128338	.	+	1	transcript_id "MSTRG.6527.4.p1"; gene_id "MSTRG.6527";
scaf_00018	transdecoder	CDS	3129950	3130003	.	+	0	transcript_id "MSTRG.6527.4.p1"; gene_id "MSTRG.6527";
scaf_00018	transdecoder	CDS	3130819	3130902	.	+	0	transcript_id "MSTRG.6527.4.p1"; gene_id "MSTRG.6527";
scaf_00018	transdecoder	CDS	3132486	3132527	.	+	0	transcript_id "MSTRG.6527.4.p1"; gene_id "MSTRG.6527";
scaf_00018	transdecoder	CDS	3133449	3133556	.	+	0	transcript_id "MSTRG.6527.4.p1"; gene_id "MSTRG.6527";
scaf_00018	transdecoder	CDS	3133816	3133882	.	+	0	transcript_id "MSTRG.6527.4.p1"; gene_id "MSTRG.6527";
scaf_00018	transdecoder	CDS	3134196	3134366	.	+	2	transcript_id "MSTRG.6527.4.p1"; gene_id "MSTRG.6527";
scaf_00018	transdecoder	CDS	3135470	3135521	.	+	2	transcript_id "MSTRG.6527.4.p1"; gene_id "MSTRG.6527";
scaf_00018	transdecoder	CDS	3136090	3136150	.	+	1	transcript_id "MSTRG.6527.4.p1"; gene_id "MSTRG.6527";
scaf_00018	transdecoder	CDS	3136837	3137013	.	+	0	transcript_id "MSTRG.6527.4.p1"; gene_id "MSTRG.6527";
scaf_00018	transdecoder	CDS	3137670	3137963	.	+	0	transcript_id "MSTRG.6527.4.p1"; gene_id "MSTRG.6527";
scaf_00018	transdecoder	exon	3116678	3117229	.	+	.	transcript_id "MSTRG.6527.5.p1"; gene_id "MSTRG.6527";
scaf_00018	transdecoder	exon	3121147	3121220	.	+	.	transcript_id "MSTRG.6527.5.p1"; gene_id "MSTRG.6527";
scaf_00018	transdecoder	exon	3123249	3123368	.	+	.	transcript_id "MSTRG.6527.5.p1"; gene_id "MSTRG.6527";
scaf_00018	transdecoder	exon	3124869	3124964	.	+	.	transcript_id "MSTRG.6527.5.p1"; gene_id "MSTRG.6527";
scaf_00018	transdecoder	exon	3127096	3127187	.	+	.	transcript_id "MSTRG.6527.5.p1"; gene_id "MSTRG.6527";
scaf_00018	transdecoder	exon	3127885	3127942	.	+	.	transcript_id "MSTRG.6527.5.p1"; gene_id "MSTRG.6527";
scaf_00018	transdecoder	exon	3128245	3128338	.	+	.	transcript_id "MSTRG.6527.5.p1"; gene_id "MSTRG.6527";
scaf_00018	transdecoder	exon	3129950	3130003	.	+	.	transcript_id "MSTRG.6527.5.p1"; gene_id "MSTRG.6527";
scaf_00018	transdecoder	exon	3130819	3130902	.	+	.	transcript_id "MSTRG.6527.5.p1"; gene_id "MSTRG.6527";
scaf_00018	transdecoder	exon	3132486	3132530	.	+	.	transcript_id "MSTRG.6527.5.p1"; gene_id "MSTRG.6527";
scaf_00018	transdecoder	exon	3133449	3133556	.	+	.	transcript_id "MSTRG.6527.5.p1"; gene_id "MSTRG.6527";
scaf_00018	transdecoder	exon	3133816	3133882	.	+	.	transcript_id "MSTRG.6527.5.p1"; gene_id "MSTRG.6527";
scaf_00018	transdecoder	exon	3134196	3134366	.	+	.	transcript_id "MSTRG.6527.5.p1"; gene_id "MSTRG.6527";
scaf_00018	transdecoder	exon	3135470	3135521	.	+	.	transcript_id "MSTRG.6527.5.p1"; gene_id "MSTRG.6527";
scaf_00018	transdecoder	exon	3136090	3136150	.	+	.	transcript_id "MSTRG.6527.5.p1"; gene_id "MSTRG.6527";
scaf_00018	transdecoder	exon	3136837	3137013	.	+	.	transcript_id "MSTRG.6527.5.p1"; gene_id "MSTRG.6527";
scaf_00018	transdecoder	exon	3137670	3142093	.	+	.	transcript_id "MSTRG.6527.5.p1"; gene_id "MSTRG.6527";
scaf_00018	transdecoder	CDS	3124888	3124964	.	+	0	transcript_id "MSTRG.6527.5.p1"; gene_id "MSTRG.6527";
scaf_00018	transdecoder	CDS	3127096	3127187	.	+	1	transcript_id "MSTRG.6527.5.p1"; gene_id "MSTRG.6527";
scaf_00018	transdecoder	CDS	3127885	3127942	.	+	2	transcript_id "MSTRG.6527.5.p1"; gene_id "MSTRG.6527";
scaf_00018	transdecoder	CDS	3128245	3128338	.	+	1	transcript_id "MSTRG.6527.5.p1"; gene_id "MSTRG.6527";
scaf_00018	transdecoder	CDS	3129950	3130003	.	+	0	transcript_id "MSTRG.6527.5.p1"; gene_id "MSTRG.6527";
scaf_00018	transdecoder	CDS	3130819	3130902	.	+	0	transcript_id "MSTRG.6527.5.p1"; gene_id "MSTRG.6527";
scaf_00018	transdecoder	CDS	3132486	3132530	.	+	0	transcript_id "MSTRG.6527.5.p1"; gene_id "MSTRG.6527";
scaf_00018	transdecoder	CDS	3133449	3133556	.	+	0	transcript_id "MSTRG.6527.5.p1"; gene_id "MSTRG.6527";
scaf_00018	transdecoder	CDS	3133816	3133882	.	+	0	transcript_id "MSTRG.6527.5.p1"; gene_id "MSTRG.6527";
scaf_00018	transdecoder	CDS	3134196	3134366	.	+	2	transcript_id "MSTRG.6527.5.p1"; gene_id "MSTRG.6527";
scaf_00018	transdecoder	CDS	3135470	3135521	.	+	2	transcript_id "MSTRG.6527.5.p1"; gene_id "MSTRG.6527";
scaf_00018	transdecoder	CDS	3136090	3136150	.	+	1	transcript_id "MSTRG.6527.5.p1"; gene_id "MSTRG.6527";
scaf_00018	transdecoder	CDS	3136837	3137013	.	+	0	transcript_id "MSTRG.6527.5.p1"; gene_id "MSTRG.6527";
scaf_00018	transdecoder	CDS	3137670	3137963	.	+	0	transcript_id "MSTRG.6527.5.p1"; gene_id "MSTRG.6527";
scaf_00018	transdecoder	exon	3138655	3143267	.	-	.	transcript_id "PMZ_0010534-RA.p1"; gene_id "MSTRG.6528";
scaf_00018	transdecoder	exon	3144335	3144418	.	-	.	transcript_id "PMZ_0010534-RA.p1"; gene_id "MSTRG.6528";
scaf_00018	transdecoder	exon	3144982	3145131	.	-	.	transcript_id "PMZ_0010534-RA.p1"; gene_id "MSTRG.6528";
scaf_00018	transdecoder	exon	3145657	3145938	.	-	.	transcript_id "PMZ_0010534-RA.p1"; gene_id "MSTRG.6528";
scaf_00018	transdecoder	exon	3147589	3147654	.	-	.	transcript_id "PMZ_0010534-RA.p1"; gene_id "MSTRG.6528";
scaf_00018	transdecoder	exon	3147766	3147852	.	-	.	transcript_id "PMZ_0010534-RA.p1"; gene_id "MSTRG.6528";
scaf_00018	transdecoder	exon	3147952	3148224	.	-	.	transcript_id "PMZ_0010534-RA.p1"; gene_id "MSTRG.6528";
scaf_00018	transdecoder	exon	3148812	3148933	.	-	.	transcript_id "PMZ_0010534-RA.p1"; gene_id "MSTRG.6528";
scaf_00018	transdecoder	exon	3150591	3150853	.	-	.	transcript_id "PMZ_0010534-RA.p1"; gene_id "MSTRG.6528";
scaf_00018	transdecoder	exon	3151587	3151729	.	-	.	transcript_id "PMZ_0010534-RA.p1"; gene_id "MSTRG.6528";
scaf_00018	transdecoder	CDS	3143211	3143267	.	-	0	transcript_id "PMZ_0010534-RA.p1"; gene_id "MSTRG.6528";
scaf_00018	transdecoder	CDS	3144335	3144418	.	-	0	transcript_id "PMZ_0010534-RA.p1"; gene_id "MSTRG.6528";
scaf_00018	transdecoder	CDS	3144982	3145131	.	-	0	transcript_id "PMZ_0010534-RA.p1"; gene_id "MSTRG.6528";
scaf_00018	transdecoder	CDS	3145657	3145938	.	-	0	transcript_id "PMZ_0010534-RA.p1"; gene_id "MSTRG.6528";
scaf_00018	transdecoder	CDS	3147589	3147654	.	-	0	transcript_id "PMZ_0010534-RA.p1"; gene_id "MSTRG.6528";
scaf_00018	transdecoder	CDS	3147766	3147852	.	-	0	transcript_id "PMZ_0010534-RA.p1"; gene_id "MSTRG.6528";
scaf_00018	transdecoder	CDS	3147952	3148224	.	-	0	transcript_id "PMZ_0010534-RA.p1"; gene_id "MSTRG.6528";
scaf_00018	transdecoder	CDS	3148812	3148933	.	-	2	transcript_id "PMZ_0010534-RA.p1"; gene_id "MSTRG.6528";
scaf_00018	transdecoder	CDS	3150591	3150853	.	-	1	transcript_id "PMZ_0010534-RA.p1"; gene_id "MSTRG.6528";
scaf_00018	transdecoder	CDS	3151587	3151729	.	-	0	transcript_id "PMZ_0010534-RA.p1"; gene_id "MSTRG.6528";
scaf_00018	transdecoder	exon	3142349	3143267	.	-	.	transcript_id "MSTRG.6528.2.p1"; gene_id "MSTRG.6528";
scaf_00018	transdecoder	exon	3144335	3144418	.	-	.	transcript_id "MSTRG.6528.2.p1"; gene_id "MSTRG.6528";
scaf_00018	transdecoder	exon	3144982	3145131	.	-	.	transcript_id "MSTRG.6528.2.p1"; gene_id "MSTRG.6528";
scaf_00018	transdecoder	exon	3145657	3145938	.	-	.	transcript_id "MSTRG.6528.2.p1"; gene_id "MSTRG.6528";
scaf_00018	transdecoder	exon	3147589	3147654	.	-	.	transcript_id "MSTRG.6528.2.p1"; gene_id "MSTRG.6528";
scaf_00018	transdecoder	exon	3147766	3147852	.	-	.	transcript_id "MSTRG.6528.2.p1"; gene_id "MSTRG.6528";
scaf_00018	transdecoder	exon	3147952	3148178	.	-	.	transcript_id "MSTRG.6528.2.p1"; gene_id "MSTRG.6528";
scaf_00018	transdecoder	exon	3148724	3148933	.	-	.	transcript_id "MSTRG.6528.2.p1"; gene_id "MSTRG.6528";
scaf_00018	transdecoder	exon	3149274	3149357	.	-	.	transcript_id "MSTRG.6528.2.p1"; gene_id "MSTRG.6528";
scaf_00018	transdecoder	exon	3150591	3150853	.	-	.	transcript_id "MSTRG.6528.2.p1"; gene_id "MSTRG.6528";
scaf_00018	transdecoder	exon	3151587	3151817	.	-	.	transcript_id "MSTRG.6528.2.p1"; gene_id "MSTRG.6528";
scaf_00018	transdecoder	CDS	3143211	3143267	.	-	0	transcript_id "MSTRG.6528.2.p1"; gene_id "MSTRG.6528";
scaf_00018	transdecoder	CDS	3144335	3144418	.	-	0	transcript_id "MSTRG.6528.2.p1"; gene_id "MSTRG.6528";
scaf_00018	transdecoder	CDS	3144982	3145131	.	-	0	transcript_id "MSTRG.6528.2.p1"; gene_id "MSTRG.6528";
scaf_00018	transdecoder	CDS	3145657	3145938	.	-	0	transcript_id "MSTRG.6528.2.p1"; gene_id "MSTRG.6528";
scaf_00018	transdecoder	CDS	3147589	3147654	.	-	0	transcript_id "MSTRG.6528.2.p1"; gene_id "MSTRG.6528";
scaf_00018	transdecoder	CDS	3147766	3147852	.	-	0	transcript_id "MSTRG.6528.2.p1"; gene_id "MSTRG.6528";
scaf_00018	transdecoder	CDS	3147952	3148178	.	-	2	transcript_id "MSTRG.6528.2.p1"; gene_id "MSTRG.6528";
scaf_00018	transdecoder	CDS	3148724	3148933	.	-	2	transcript_id "MSTRG.6528.2.p1"; gene_id "MSTRG.6528";
scaf_00018	transdecoder	CDS	3149274	3149357	.	-	2	transcript_id "MSTRG.6528.2.p1"; gene_id "MSTRG.6528";
scaf_00018	transdecoder	CDS	3150591	3150853	.	-	1	transcript_id "MSTRG.6528.2.p1"; gene_id "MSTRG.6528";
scaf_00018	transdecoder	CDS	3151587	3151621	.	-	0	transcript_id "MSTRG.6528.2.p1"; gene_id "MSTRG.6528";
scaf_00018	transdecoder	exon	3142550	3144418	.	-	.	transcript_id "MSTRG.6528.3.p1"; gene_id "MSTRG.6528";
scaf_00018	transdecoder	exon	3144982	3145131	.	-	.	transcript_id "MSTRG.6528.3.p1"; gene_id "MSTRG.6528";
scaf_00018	transdecoder	exon	3145657	3145938	.	-	.	transcript_id "MSTRG.6528.3.p1"; gene_id "MSTRG.6528";
scaf_00018	transdecoder	exon	3147589	3147654	.	-	.	transcript_id "MSTRG.6528.3.p1"; gene_id "MSTRG.6528";
scaf_00018	transdecoder	exon	3147766	3147852	.	-	.	transcript_id "MSTRG.6528.3.p1"; gene_id "MSTRG.6528";
scaf_00018	transdecoder	exon	3147952	3148178	.	-	.	transcript_id "MSTRG.6528.3.p1"; gene_id "MSTRG.6528";
scaf_00018	transdecoder	exon	3148724	3148933	.	-	.	transcript_id "MSTRG.6528.3.p1"; gene_id "MSTRG.6528";
scaf_00018	transdecoder	exon	3149274	3149357	.	-	.	transcript_id "MSTRG.6528.3.p1"; gene_id "MSTRG.6528";
scaf_00018	transdecoder	exon	3150591	3150853	.	-	.	transcript_id "MSTRG.6528.3.p1"; gene_id "MSTRG.6528";
scaf_00018	transdecoder	exon	3151587	3153230	.	-	.	transcript_id "MSTRG.6528.3.p1"; gene_id "MSTRG.6528";
scaf_00018	transdecoder	CDS	3144302	3144418	.	-	0	transcript_id "MSTRG.6528.3.p1"; gene_id "MSTRG.6528";
scaf_00018	transdecoder	CDS	3144982	3145131	.	-	0	transcript_id "MSTRG.6528.3.p1"; gene_id "MSTRG.6528";
scaf_00018	transdecoder	CDS	3145657	3145938	.	-	0	transcript_id "MSTRG.6528.3.p1"; gene_id "MSTRG.6528";
scaf_00018	transdecoder	CDS	3147589	3147654	.	-	0	transcript_id "MSTRG.6528.3.p1"; gene_id "MSTRG.6528";
scaf_00018	transdecoder	CDS	3147766	3147852	.	-	0	transcript_id "MSTRG.6528.3.p1"; gene_id "MSTRG.6528";
scaf_00018	transdecoder	CDS	3147952	3148178	.	-	2	transcript_id "MSTRG.6528.3.p1"; gene_id "MSTRG.6528";
scaf_00018	transdecoder	CDS	3148724	3148933	.	-	2	transcript_id "MSTRG.6528.3.p1"; gene_id "MSTRG.6528";
scaf_00018	transdecoder	CDS	3149274	3149357	.	-	2	transcript_id "MSTRG.6528.3.p1"; gene_id "MSTRG.6528";
scaf_00018	transdecoder	CDS	3150591	3150853	.	-	1	transcript_id "MSTRG.6528.3.p1"; gene_id "MSTRG.6528";
scaf_00018	transdecoder	CDS	3151587	3151729	.	-	0	transcript_id "MSTRG.6528.3.p1"; gene_id "MSTRG.6528";
scaf_00018	transdecoder	exon	3155468	3156627	.	+	.	transcript_id "MSTRG.6529.1.p1"; gene_id "MSTRG.6529";
scaf_00018	transdecoder	exon	3188932	3189170	.	+	.	transcript_id "MSTRG.6529.1.p1"; gene_id "MSTRG.6529";
scaf_00018	transdecoder	exon	3189831	3189960	.	+	.	transcript_id "MSTRG.6529.1.p1"; gene_id "MSTRG.6529";
scaf_00018	transdecoder	exon	3190864	3191246	.	+	.	transcript_id "MSTRG.6529.1.p1"; gene_id "MSTRG.6529";
scaf_00018	transdecoder	exon	3191781	3191931	.	+	.	transcript_id "MSTRG.6529.1.p1"; gene_id "MSTRG.6529";
scaf_00018	transdecoder	exon	3192065	3192200	.	+	.	transcript_id "MSTRG.6529.1.p1"; gene_id "MSTRG.6529";
scaf_00018	transdecoder	exon	3192474	3192610	.	+	.	transcript_id "MSTRG.6529.1.p1"; gene_id "MSTRG.6529";
scaf_00018	transdecoder	exon	3193312	3193518	.	+	.	transcript_id "MSTRG.6529.1.p1"; gene_id "MSTRG.6529";
scaf_00018	transdecoder	exon	3195068	3195187	.	+	.	transcript_id "MSTRG.6529.1.p1"; gene_id "MSTRG.6529";
scaf_00018	transdecoder	exon	3195828	3195989	.	+	.	transcript_id "MSTRG.6529.1.p1"; gene_id "MSTRG.6529";
scaf_00018	transdecoder	exon	3197177	3197298	.	+	.	transcript_id "MSTRG.6529.1.p1"; gene_id "MSTRG.6529";
scaf_00018	transdecoder	exon	3197911	3198061	.	+	.	transcript_id "MSTRG.6529.1.p1"; gene_id "MSTRG.6529";
scaf_00018	transdecoder	exon	3199174	3199386	.	+	.	transcript_id "MSTRG.6529.1.p1"; gene_id "MSTRG.6529";
scaf_00018	transdecoder	exon	3199724	3199877	.	+	.	transcript_id "MSTRG.6529.1.p1"; gene_id "MSTRG.6529";
scaf_00018	transdecoder	exon	3200517	3200644	.	+	.	transcript_id "MSTRG.6529.1.p1"; gene_id "MSTRG.6529";
scaf_00018	transdecoder	exon	3201934	3202118	.	+	.	transcript_id "MSTRG.6529.1.p1"; gene_id "MSTRG.6529";
scaf_00018	transdecoder	exon	3202314	3202460	.	+	.	transcript_id "MSTRG.6529.1.p1"; gene_id "MSTRG.6529";
scaf_00018	transdecoder	exon	3203246	3203363	.	+	.	transcript_id "MSTRG.6529.1.p1"; gene_id "MSTRG.6529";
scaf_00018	transdecoder	exon	3203487	3203591	.	+	.	transcript_id "MSTRG.6529.1.p1"; gene_id "MSTRG.6529";
scaf_00018	transdecoder	exon	3204016	3204278	.	+	.	transcript_id "MSTRG.6529.1.p1"; gene_id "MSTRG.6529";
scaf_00018	transdecoder	exon	3204824	3210426	.	+	.	transcript_id "MSTRG.6529.1.p1"; gene_id "MSTRG.6529";
scaf_00018	transdecoder	CDS	3156475	3156627	.	+	0	transcript_id "MSTRG.6529.1.p1"; gene_id "MSTRG.6529";
scaf_00018	transdecoder	CDS	3188932	3189170	.	+	0	transcript_id "MSTRG.6529.1.p1"; gene_id "MSTRG.6529";
scaf_00018	transdecoder	CDS	3189831	3189960	.	+	1	transcript_id "MSTRG.6529.1.p1"; gene_id "MSTRG.6529";
scaf_00018	transdecoder	CDS	3190864	3191246	.	+	0	transcript_id "MSTRG.6529.1.p1"; gene_id "MSTRG.6529";
scaf_00018	transdecoder	CDS	3191781	3191931	.	+	1	transcript_id "MSTRG.6529.1.p1"; gene_id "MSTRG.6529";
scaf_00018	transdecoder	CDS	3192065	3192200	.	+	0	transcript_id "MSTRG.6529.1.p1"; gene_id "MSTRG.6529";
scaf_00018	transdecoder	CDS	3192474	3192610	.	+	2	transcript_id "MSTRG.6529.1.p1"; gene_id "MSTRG.6529";
scaf_00018	transdecoder	CDS	3193312	3193518	.	+	0	transcript_id "MSTRG.6529.1.p1"; gene_id "MSTRG.6529";
scaf_00018	transdecoder	CDS	3195068	3195187	.	+	0	transcript_id "MSTRG.6529.1.p1"; gene_id "MSTRG.6529";
scaf_00018	transdecoder	CDS	3195828	3195989	.	+	0	transcript_id "MSTRG.6529.1.p1"; gene_id "MSTRG.6529";
scaf_00018	transdecoder	CDS	3197177	3197298	.	+	0	transcript_id "MSTRG.6529.1.p1"; gene_id "MSTRG.6529";
scaf_00018	transdecoder	CDS	3197911	3198061	.	+	1	transcript_id "MSTRG.6529.1.p1"; gene_id "MSTRG.6529";
scaf_00018	transdecoder	CDS	3199174	3199386	.	+	0	transcript_id "MSTRG.6529.1.p1"; gene_id "MSTRG.6529";
scaf_00018	transdecoder	CDS	3199724	3199877	.	+	0	transcript_id "MSTRG.6529.1.p1"; gene_id "MSTRG.6529";
scaf_00018	transdecoder	CDS	3200517	3200644	.	+	2	transcript_id "MSTRG.6529.1.p1"; gene_id "MSTRG.6529";
scaf_00018	transdecoder	CDS	3201934	3202118	.	+	0	transcript_id "MSTRG.6529.1.p1"; gene_id "MSTRG.6529";
scaf_00018	transdecoder	CDS	3202314	3202460	.	+	1	transcript_id "MSTRG.6529.1.p1"; gene_id "MSTRG.6529";
scaf_00018	transdecoder	CDS	3203246	3203363	.	+	1	transcript_id "MSTRG.6529.1.p1"; gene_id "MSTRG.6529";
scaf_00018	transdecoder	CDS	3203487	3203591	.	+	0	transcript_id "MSTRG.6529.1.p1"; gene_id "MSTRG.6529";
scaf_00018	transdecoder	CDS	3204016	3204278	.	+	0	transcript_id "MSTRG.6529.1.p1"; gene_id "MSTRG.6529";
scaf_00018	transdecoder	CDS	3204824	3204890	.	+	1	transcript_id "MSTRG.6529.1.p1"; gene_id "MSTRG.6529";
scaf_00018	transdecoder	exon	3155921	3156627	.	+	.	transcript_id "MSTRG.6529.2.p1"; gene_id "MSTRG.6529";
scaf_00018	transdecoder	exon	3188932	3189170	.	+	.	transcript_id "MSTRG.6529.2.p1"; gene_id "MSTRG.6529";
scaf_00018	transdecoder	exon	3189831	3189960	.	+	.	transcript_id "MSTRG.6529.2.p1"; gene_id "MSTRG.6529";
scaf_00018	transdecoder	exon	3190864	3191246	.	+	.	transcript_id "MSTRG.6529.2.p1"; gene_id "MSTRG.6529";
scaf_00018	transdecoder	exon	3191781	3191931	.	+	.	transcript_id "MSTRG.6529.2.p1"; gene_id "MSTRG.6529";
scaf_00018	transdecoder	exon	3192065	3192200	.	+	.	transcript_id "MSTRG.6529.2.p1"; gene_id "MSTRG.6529";
scaf_00018	transdecoder	exon	3192474	3192610	.	+	.	transcript_id "MSTRG.6529.2.p1"; gene_id "MSTRG.6529";
scaf_00018	transdecoder	exon	3193312	3193518	.	+	.	transcript_id "MSTRG.6529.2.p1"; gene_id "MSTRG.6529";
scaf_00018	transdecoder	exon	3195068	3195187	.	+	.	transcript_id "MSTRG.6529.2.p1"; gene_id "MSTRG.6529";
scaf_00018	transdecoder	exon	3195828	3195989	.	+	.	transcript_id "MSTRG.6529.2.p1"; gene_id "MSTRG.6529";
scaf_00018	transdecoder	exon	3197177	3197298	.	+	.	transcript_id "MSTRG.6529.2.p1"; gene_id "MSTRG.6529";
scaf_00018	transdecoder	exon	3197911	3198061	.	+	.	transcript_id "MSTRG.6529.2.p1"; gene_id "MSTRG.6529";
scaf_00018	transdecoder	exon	3199174	3199386	.	+	.	transcript_id "MSTRG.6529.2.p1"; gene_id "MSTRG.6529";
scaf_00018	transdecoder	exon	3199724	3199877	.	+	.	transcript_id "MSTRG.6529.2.p1"; gene_id "MSTRG.6529";
scaf_00018	transdecoder	exon	3200517	3200644	.	+	.	transcript_id "MSTRG.6529.2.p1"; gene_id "MSTRG.6529";
scaf_00018	transdecoder	exon	3201934	3202118	.	+	.	transcript_id "MSTRG.6529.2.p1"; gene_id "MSTRG.6529";
scaf_00018	transdecoder	exon	3202314	3202460	.	+	.	transcript_id "MSTRG.6529.2.p1"; gene_id "MSTRG.6529";
scaf_00018	transdecoder	exon	3203246	3203363	.	+	.	transcript_id "MSTRG.6529.2.p1"; gene_id "MSTRG.6529";
scaf_00018	transdecoder	exon	3203487	3203591	.	+	.	transcript_id "MSTRG.6529.2.p1"; gene_id "MSTRG.6529";
scaf_00018	transdecoder	exon	3204016	3204278	.	+	.	transcript_id "MSTRG.6529.2.p1"; gene_id "MSTRG.6529";
scaf_00018	transdecoder	exon	3206079	3210577	.	+	.	transcript_id "MSTRG.6529.2.p1"; gene_id "MSTRG.6529";
scaf_00018	transdecoder	CDS	3156475	3156627	.	+	0	transcript_id "MSTRG.6529.2.p1"; gene_id "MSTRG.6529";
scaf_00018	transdecoder	CDS	3188932	3189170	.	+	0	transcript_id "MSTRG.6529.2.p1"; gene_id "MSTRG.6529";
scaf_00018	transdecoder	CDS	3189831	3189960	.	+	1	transcript_id "MSTRG.6529.2.p1"; gene_id "MSTRG.6529";
scaf_00018	transdecoder	CDS	3190864	3191246	.	+	0	transcript_id "MSTRG.6529.2.p1"; gene_id "MSTRG.6529";
scaf_00018	transdecoder	CDS	3191781	3191931	.	+	1	transcript_id "MSTRG.6529.2.p1"; gene_id "MSTRG.6529";
scaf_00018	transdecoder	CDS	3192065	3192200	.	+	0	transcript_id "MSTRG.6529.2.p1"; gene_id "MSTRG.6529";
scaf_00018	transdecoder	CDS	3192474	3192610	.	+	2	transcript_id "MSTRG.6529.2.p1"; gene_id "MSTRG.6529";
scaf_00018	transdecoder	CDS	3193312	3193518	.	+	0	transcript_id "MSTRG.6529.2.p1"; gene_id "MSTRG.6529";
scaf_00018	transdecoder	CDS	3195068	3195187	.	+	0	transcript_id "MSTRG.6529.2.p1"; gene_id "MSTRG.6529";
scaf_00018	transdecoder	CDS	3195828	3195989	.	+	0	transcript_id "MSTRG.6529.2.p1"; gene_id "MSTRG.6529";
scaf_00018	transdecoder	CDS	3197177	3197298	.	+	0	transcript_id "MSTRG.6529.2.p1"; gene_id "MSTRG.6529";
scaf_00018	transdecoder	CDS	3197911	3198061	.	+	1	transcript_id "MSTRG.6529.2.p1"; gene_id "MSTRG.6529";
scaf_00018	transdecoder	CDS	3199174	3199386	.	+	0	transcript_id "MSTRG.6529.2.p1"; gene_id "MSTRG.6529";
scaf_00018	transdecoder	CDS	3199724	3199877	.	+	0	transcript_id "MSTRG.6529.2.p1"; gene_id "MSTRG.6529";
scaf_00018	transdecoder	CDS	3200517	3200644	.	+	2	transcript_id "MSTRG.6529.2.p1"; gene_id "MSTRG.6529";
scaf_00018	transdecoder	CDS	3201934	3202118	.	+	0	transcript_id "MSTRG.6529.2.p1"; gene_id "MSTRG.6529";
scaf_00018	transdecoder	CDS	3202314	3202460	.	+	1	transcript_id "MSTRG.6529.2.p1"; gene_id "MSTRG.6529";
scaf_00018	transdecoder	CDS	3203246	3203363	.	+	1	transcript_id "MSTRG.6529.2.p1"; gene_id "MSTRG.6529";
scaf_00018	transdecoder	CDS	3203487	3203591	.	+	0	transcript_id "MSTRG.6529.2.p1"; gene_id "MSTRG.6529";
scaf_00018	transdecoder	CDS	3204016	3204278	.	+	0	transcript_id "MSTRG.6529.2.p1"; gene_id "MSTRG.6529";
scaf_00018	transdecoder	CDS	3206079	3206160	.	+	1	transcript_id "MSTRG.6529.2.p1"; gene_id "MSTRG.6529";
scaf_00018	transdecoder	exon	3173169	3175547	.	-	.	transcript_id "MSTRG.6530.1.p1"; gene_id "MSTRG.6530";
scaf_00018	transdecoder	exon	3177877	3178100	.	-	.	transcript_id "MSTRG.6530.1.p1"; gene_id "MSTRG.6530";
scaf_00018	transdecoder	exon	3178682	3178797	.	-	.	transcript_id "MSTRG.6530.1.p1"; gene_id "MSTRG.6530";
scaf_00018	transdecoder	exon	3179992	3180014	.	-	.	transcript_id "MSTRG.6530.1.p1"; gene_id "MSTRG.6530";
scaf_00018	transdecoder	exon	3181924	3182160	.	-	.	transcript_id "MSTRG.6530.1.p1"; gene_id "MSTRG.6530";
scaf_00018	transdecoder	exon	3183884	3183979	.	-	.	transcript_id "MSTRG.6530.1.p1"; gene_id "MSTRG.6530";
scaf_00018	transdecoder	exon	3184102	3185323	.	-	.	transcript_id "MSTRG.6530.1.p1"; gene_id "MSTRG.6530";
scaf_00018	transdecoder	exon	3185627	3185668	.	-	.	transcript_id "MSTRG.6530.1.p1"; gene_id "MSTRG.6530";
scaf_00018	transdecoder	CDS	3175233	3175547	.	-	0	transcript_id "MSTRG.6530.1.p1"; gene_id "MSTRG.6530";
scaf_00018	transdecoder	CDS	3177877	3178100	.	-	2	transcript_id "MSTRG.6530.1.p1"; gene_id "MSTRG.6530";
scaf_00018	transdecoder	CDS	3178682	3178797	.	-	1	transcript_id "MSTRG.6530.1.p1"; gene_id "MSTRG.6530";
scaf_00018	transdecoder	CDS	3179992	3180014	.	-	0	transcript_id "MSTRG.6530.1.p1"; gene_id "MSTRG.6530";
scaf_00018	transdecoder	CDS	3181924	3182160	.	-	0	transcript_id "MSTRG.6530.1.p1"; gene_id "MSTRG.6530";
scaf_00018	transdecoder	CDS	3183884	3183979	.	-	0	transcript_id "MSTRG.6530.1.p1"; gene_id "MSTRG.6530";
scaf_00018	transdecoder	CDS	3184102	3184734	.	-	0	transcript_id "MSTRG.6530.1.p1"; gene_id "MSTRG.6530";
scaf_00018	transdecoder	exon	3173238	3173273	.	-	.	transcript_id "PMZ_0010536-RA.p1"; gene_id "MSTRG.6530";
scaf_00018	transdecoder	exon	3175147	3175506	.	-	.	transcript_id "PMZ_0010536-RA.p1"; gene_id "MSTRG.6530";
scaf_00018	transdecoder	exon	3177844	3178098	.	-	.	transcript_id "PMZ_0010536-RA.p1"; gene_id "MSTRG.6530";
scaf_00018	transdecoder	exon	3181960	3182160	.	-	.	transcript_id "PMZ_0010536-RA.p1"; gene_id "MSTRG.6530";
scaf_00018	transdecoder	exon	3183884	3183979	.	-	.	transcript_id "PMZ_0010536-RA.p1"; gene_id "MSTRG.6530";
scaf_00018	transdecoder	exon	3184102	3184734	.	-	.	transcript_id "PMZ_0010536-RA.p1"; gene_id "MSTRG.6530";
scaf_00018	transdecoder	CDS	3173238	3173273	.	-	0	transcript_id "PMZ_0010536-RA.p1"; gene_id "MSTRG.6530";
scaf_00018	transdecoder	CDS	3175147	3175506	.	-	0	transcript_id "PMZ_0010536-RA.p1"; gene_id "MSTRG.6530";
scaf_00018	transdecoder	CDS	3177844	3178098	.	-	0	transcript_id "PMZ_0010536-RA.p1"; gene_id "MSTRG.6530";
scaf_00018	transdecoder	CDS	3181960	3182160	.	-	0	transcript_id "PMZ_0010536-RA.p1"; gene_id "MSTRG.6530";
scaf_00018	transdecoder	CDS	3183884	3183979	.	-	0	transcript_id "PMZ_0010536-RA.p1"; gene_id "MSTRG.6530";
scaf_00018	transdecoder	CDS	3184102	3184734	.	-	0	transcript_id "PMZ_0010536-RA.p1"; gene_id "MSTRG.6530";
scaf_00018	transdecoder	exon	3189817	3189837	.	+	.	transcript_id "PMZ_0026935-RA.p1"; gene_id "MSTRG.6529";
scaf_00018	transdecoder	exon	3190864	3191219	.	+	.	transcript_id "PMZ_0026935-RA.p1"; gene_id "MSTRG.6529";
scaf_00018	transdecoder	exon	3191781	3191931	.	+	.	transcript_id "PMZ_0026935-RA.p1"; gene_id "MSTRG.6529";
scaf_00018	transdecoder	exon	3192065	3192200	.	+	.	transcript_id "PMZ_0026935-RA.p1"; gene_id "MSTRG.6529";
scaf_00018	transdecoder	exon	3192474	3192610	.	+	.	transcript_id "PMZ_0026935-RA.p1"; gene_id "MSTRG.6529";
scaf_00018	transdecoder	exon	3193312	3193518	.	+	.	transcript_id "PMZ_0026935-RA.p1"; gene_id "MSTRG.6529";
scaf_00018	transdecoder	exon	3195068	3195187	.	+	.	transcript_id "PMZ_0026935-RA.p1"; gene_id "MSTRG.6529";
scaf_00018	transdecoder	exon	3195828	3195989	.	+	.	transcript_id "PMZ_0026935-RA.p1"; gene_id "MSTRG.6529";
scaf_00018	transdecoder	exon	3197177	3197257	.	+	.	transcript_id "PMZ_0026935-RA.p1"; gene_id "MSTRG.6529";
scaf_00018	transdecoder	exon	3197918	3198061	.	+	.	transcript_id "PMZ_0026935-RA.p1"; gene_id "MSTRG.6529";
scaf_00018	transdecoder	exon	3199174	3199386	.	+	.	transcript_id "PMZ_0026935-RA.p1"; gene_id "MSTRG.6529";
scaf_00018	transdecoder	exon	3199724	3199877	.	+	.	transcript_id "PMZ_0026935-RA.p1"; gene_id "MSTRG.6529";
scaf_00018	transdecoder	exon	3200517	3200644	.	+	.	transcript_id "PMZ_0026935-RA.p1"; gene_id "MSTRG.6529";
scaf_00018	transdecoder	exon	3201934	3202080	.	+	.	transcript_id "PMZ_0026935-RA.p1"; gene_id "MSTRG.6529";
scaf_00018	transdecoder	exon	3203295	3203363	.	+	.	transcript_id "PMZ_0026935-RA.p1"; gene_id "MSTRG.6529";
scaf_00018	transdecoder	exon	3203487	3203591	.	+	.	transcript_id "PMZ_0026935-RA.p1"; gene_id "MSTRG.6529";
scaf_00018	transdecoder	exon	3204016	3204209	.	+	.	transcript_id "PMZ_0026935-RA.p1"; gene_id "MSTRG.6529";
scaf_00018	transdecoder	exon	3206079	3206160	.	+	.	transcript_id "PMZ_0026935-RA.p1"; gene_id "MSTRG.6529";
scaf_00018	transdecoder	CDS	3189817	3189837	.	+	0	transcript_id "PMZ_0026935-RA.p1"; gene_id "MSTRG.6529";
scaf_00018	transdecoder	CDS	3190864	3191219	.	+	0	transcript_id "PMZ_0026935-RA.p1"; gene_id "MSTRG.6529";
scaf_00018	transdecoder	CDS	3191781	3191931	.	+	1	transcript_id "PMZ_0026935-RA.p1"; gene_id "MSTRG.6529";
scaf_00018	transdecoder	CDS	3192065	3192200	.	+	0	transcript_id "PMZ_0026935-RA.p1"; gene_id "MSTRG.6529";
scaf_00018	transdecoder	CDS	3192474	3192610	.	+	2	transcript_id "PMZ_0026935-RA.p1"; gene_id "MSTRG.6529";
scaf_00018	transdecoder	CDS	3193312	3193518	.	+	0	transcript_id "PMZ_0026935-RA.p1"; gene_id "MSTRG.6529";
scaf_00018	transdecoder	CDS	3195068	3195187	.	+	0	transcript_id "PMZ_0026935-RA.p1"; gene_id "MSTRG.6529";
scaf_00018	transdecoder	CDS	3195828	3195989	.	+	0	transcript_id "PMZ_0026935-RA.p1"; gene_id "MSTRG.6529";
scaf_00018	transdecoder	CDS	3197177	3197257	.	+	0	transcript_id "PMZ_0026935-RA.p1"; gene_id "MSTRG.6529";
scaf_00018	transdecoder	CDS	3197918	3198061	.	+	0	transcript_id "PMZ_0026935-RA.p1"; gene_id "MSTRG.6529";
scaf_00018	transdecoder	CDS	3199174	3199386	.	+	0	transcript_id "PMZ_0026935-RA.p1"; gene_id "MSTRG.6529";
scaf_00018	transdecoder	CDS	3199724	3199877	.	+	0	transcript_id "PMZ_0026935-RA.p1"; gene_id "MSTRG.6529";
scaf_00018	transdecoder	CDS	3200517	3200644	.	+	2	transcript_id "PMZ_0026935-RA.p1"; gene_id "MSTRG.6529";
scaf_00018	transdecoder	CDS	3201934	3202080	.	+	0	transcript_id "PMZ_0026935-RA.p1"; gene_id "MSTRG.6529";
scaf_00018	transdecoder	CDS	3203295	3203363	.	+	0	transcript_id "PMZ_0026935-RA.p1"; gene_id "MSTRG.6529";
scaf_00018	transdecoder	CDS	3203487	3203591	.	+	0	transcript_id "PMZ_0026935-RA.p1"; gene_id "MSTRG.6529";
scaf_00018	transdecoder	CDS	3204016	3204209	.	+	0	transcript_id "PMZ_0026935-RA.p1"; gene_id "MSTRG.6529";
scaf_00018	transdecoder	CDS	3206079	3206160	.	+	1	transcript_id "PMZ_0026935-RA.p1"; gene_id "MSTRG.6529";
scaf_00018	transdecoder	exon	3212301	3213862	.	+	.	transcript_id "MSTRG.6531.1.p1"; gene_id "MSTRG.6531";
scaf_00018	transdecoder	exon	3215921	3216017	.	+	.	transcript_id "MSTRG.6531.1.p1"; gene_id "MSTRG.6531";
scaf_00018	transdecoder	exon	3216783	3216852	.	+	.	transcript_id "MSTRG.6531.1.p1"; gene_id "MSTRG.6531";
scaf_00018	transdecoder	exon	3216983	3217032	.	+	.	transcript_id "MSTRG.6531.1.p1"; gene_id "MSTRG.6531";
scaf_00018	transdecoder	exon	3217365	3217487	.	+	.	transcript_id "MSTRG.6531.1.p1"; gene_id "MSTRG.6531";
scaf_00018	transdecoder	exon	3217596	3217676	.	+	.	transcript_id "MSTRG.6531.1.p1"; gene_id "MSTRG.6531";
scaf_00018	transdecoder	exon	3217761	3217825	.	+	.	transcript_id "MSTRG.6531.1.p1"; gene_id "MSTRG.6531";
scaf_00018	transdecoder	exon	3217944	3218077	.	+	.	transcript_id "MSTRG.6531.1.p1"; gene_id "MSTRG.6531";
scaf_00018	transdecoder	exon	3218689	3218889	.	+	.	transcript_id "MSTRG.6531.1.p1"; gene_id "MSTRG.6531";
scaf_00018	transdecoder	exon	3219688	3219808	.	+	.	transcript_id "MSTRG.6531.1.p1"; gene_id "MSTRG.6531";
scaf_00018	transdecoder	exon	3220357	3220530	.	+	.	transcript_id "MSTRG.6531.1.p1"; gene_id "MSTRG.6531";
scaf_00018	transdecoder	exon	3220724	3220989	.	+	.	transcript_id "MSTRG.6531.1.p1"; gene_id "MSTRG.6531";
scaf_00018	transdecoder	exon	3221127	3221405	.	+	.	transcript_id "MSTRG.6531.1.p1"; gene_id "MSTRG.6531";
scaf_00018	transdecoder	exon	3221589	3222050	.	+	.	transcript_id "MSTRG.6531.1.p1"; gene_id "MSTRG.6531";
scaf_00018	transdecoder	exon	3222392	3222835	.	+	.	transcript_id "MSTRG.6531.1.p1"; gene_id "MSTRG.6531";
scaf_00018	transdecoder	exon	3223842	3223941	.	+	.	transcript_id "MSTRG.6531.1.p1"; gene_id "MSTRG.6531";
scaf_00018	transdecoder	exon	3224673	3224716	.	+	.	transcript_id "MSTRG.6531.1.p1"; gene_id "MSTRG.6531";
scaf_00018	transdecoder	exon	3225106	3225281	.	+	.	transcript_id "MSTRG.6531.1.p1"; gene_id "MSTRG.6531";
scaf_00018	transdecoder	exon	3226512	3226604	.	+	.	transcript_id "MSTRG.6531.1.p1"; gene_id "MSTRG.6531";
scaf_00018	transdecoder	exon	3226772	3226840	.	+	.	transcript_id "MSTRG.6531.1.p1"; gene_id "MSTRG.6531";
scaf_00018	transdecoder	exon	3227069	3227246	.	+	.	transcript_id "MSTRG.6531.1.p1"; gene_id "MSTRG.6531";
scaf_00018	transdecoder	exon	3227456	3227560	.	+	.	transcript_id "MSTRG.6531.1.p1"; gene_id "MSTRG.6531";
scaf_00018	transdecoder	exon	3228403	3228447	.	+	.	transcript_id "MSTRG.6531.1.p1"; gene_id "MSTRG.6531";
scaf_00018	transdecoder	exon	3230164	3231269	.	+	.	transcript_id "MSTRG.6531.1.p1"; gene_id "MSTRG.6531";
scaf_00018	transdecoder	CDS	3213841	3213862	.	+	0	transcript_id "MSTRG.6531.1.p1"; gene_id "MSTRG.6531";
scaf_00018	transdecoder	CDS	3215921	3216017	.	+	2	transcript_id "MSTRG.6531.1.p1"; gene_id "MSTRG.6531";
scaf_00018	transdecoder	CDS	3216783	3216852	.	+	1	transcript_id "MSTRG.6531.1.p1"; gene_id "MSTRG.6531";
scaf_00018	transdecoder	CDS	3216983	3217032	.	+	0	transcript_id "MSTRG.6531.1.p1"; gene_id "MSTRG.6531";
scaf_00018	transdecoder	CDS	3217365	3217487	.	+	1	transcript_id "MSTRG.6531.1.p1"; gene_id "MSTRG.6531";
scaf_00018	transdecoder	CDS	3217596	3217676	.	+	1	transcript_id "MSTRG.6531.1.p1"; gene_id "MSTRG.6531";
scaf_00018	transdecoder	CDS	3217761	3217825	.	+	1	transcript_id "MSTRG.6531.1.p1"; gene_id "MSTRG.6531";
scaf_00018	transdecoder	CDS	3217944	3218077	.	+	2	transcript_id "MSTRG.6531.1.p1"; gene_id "MSTRG.6531";
scaf_00018	transdecoder	CDS	3218689	3218889	.	+	0	transcript_id "MSTRG.6531.1.p1"; gene_id "MSTRG.6531";
scaf_00018	transdecoder	CDS	3219688	3219808	.	+	0	transcript_id "MSTRG.6531.1.p1"; gene_id "MSTRG.6531";
scaf_00018	transdecoder	CDS	3220357	3220530	.	+	2	transcript_id "MSTRG.6531.1.p1"; gene_id "MSTRG.6531";
scaf_00018	transdecoder	CDS	3220724	3220989	.	+	2	transcript_id "MSTRG.6531.1.p1"; gene_id "MSTRG.6531";
scaf_00018	transdecoder	CDS	3221127	3221405	.	+	0	transcript_id "MSTRG.6531.1.p1"; gene_id "MSTRG.6531";
scaf_00018	transdecoder	CDS	3221589	3222050	.	+	0	transcript_id "MSTRG.6531.1.p1"; gene_id "MSTRG.6531";
scaf_00018	transdecoder	CDS	3222392	3222835	.	+	0	transcript_id "MSTRG.6531.1.p1"; gene_id "MSTRG.6531";
scaf_00018	transdecoder	CDS	3223842	3223941	.	+	0	transcript_id "MSTRG.6531.1.p1"; gene_id "MSTRG.6531";
scaf_00018	transdecoder	CDS	3224673	3224716	.	+	2	transcript_id "MSTRG.6531.1.p1"; gene_id "MSTRG.6531";
scaf_00018	transdecoder	CDS	3225106	3225281	.	+	0	transcript_id "MSTRG.6531.1.p1"; gene_id "MSTRG.6531";
scaf_00018	transdecoder	CDS	3226512	3226604	.	+	1	transcript_id "MSTRG.6531.1.p1"; gene_id "MSTRG.6531";
scaf_00018	transdecoder	CDS	3226772	3226840	.	+	1	transcript_id "MSTRG.6531.1.p1"; gene_id "MSTRG.6531";
scaf_00018	transdecoder	CDS	3227069	3227246	.	+	1	transcript_id "MSTRG.6531.1.p1"; gene_id "MSTRG.6531";
scaf_00018	transdecoder	CDS	3227456	3227560	.	+	0	transcript_id "MSTRG.6531.1.p1"; gene_id "MSTRG.6531";
scaf_00018	transdecoder	CDS	3228403	3228447	.	+	0	transcript_id "MSTRG.6531.1.p1"; gene_id "MSTRG.6531";
scaf_00018	transdecoder	CDS	3230164	3230223	.	+	0	transcript_id "MSTRG.6531.1.p1"; gene_id "MSTRG.6531";
scaf_00018	transdecoder	exon	3213597	3213638	.	+	.	transcript_id "PMZ_0026738-RA.p1"; gene_id "MSTRG.6531";
scaf_00018	transdecoder	exon	3213715	3213862	.	+	.	transcript_id "PMZ_0026738-RA.p1"; gene_id "MSTRG.6531";
scaf_00018	transdecoder	exon	3215921	3216017	.	+	.	transcript_id "PMZ_0026738-RA.p1"; gene_id "MSTRG.6531";
scaf_00018	transdecoder	exon	3216783	3216852	.	+	.	transcript_id "PMZ_0026738-RA.p1"; gene_id "MSTRG.6531";
scaf_00018	transdecoder	exon	3216983	3217032	.	+	.	transcript_id "PMZ_0026738-RA.p1"; gene_id "MSTRG.6531";
scaf_00018	transdecoder	exon	3217365	3217487	.	+	.	transcript_id "PMZ_0026738-RA.p1"; gene_id "MSTRG.6531";
scaf_00018	transdecoder	exon	3217596	3217676	.	+	.	transcript_id "PMZ_0026738-RA.p1"; gene_id "MSTRG.6531";
scaf_00018	transdecoder	exon	3217761	3217825	.	+	.	transcript_id "PMZ_0026738-RA.p1"; gene_id "MSTRG.6531";
scaf_00018	transdecoder	exon	3217944	3218077	.	+	.	transcript_id "PMZ_0026738-RA.p1"; gene_id "MSTRG.6531";
scaf_00018	transdecoder	exon	3218689	3218889	.	+	.	transcript_id "PMZ_0026738-RA.p1"; gene_id "MSTRG.6531";
scaf_00018	transdecoder	exon	3219688	3219808	.	+	.	transcript_id "PMZ_0026738-RA.p1"; gene_id "MSTRG.6531";
scaf_00018	transdecoder	exon	3220357	3220530	.	+	.	transcript_id "PMZ_0026738-RA.p1"; gene_id "MSTRG.6531";
scaf_00018	transdecoder	exon	3220868	3220989	.	+	.	transcript_id "PMZ_0026738-RA.p1"; gene_id "MSTRG.6531";
scaf_00018	transdecoder	exon	3221127	3221405	.	+	.	transcript_id "PMZ_0026738-RA.p1"; gene_id "MSTRG.6531";
scaf_00018	transdecoder	exon	3222467	3222873	.	+	.	transcript_id "PMZ_0026738-RA.p1"; gene_id "MSTRG.6531";
scaf_00018	transdecoder	exon	3223842	3223941	.	+	.	transcript_id "PMZ_0026738-RA.p1"; gene_id "MSTRG.6531";
scaf_00018	transdecoder	exon	3225106	3225281	.	+	.	transcript_id "PMZ_0026738-RA.p1"; gene_id "MSTRG.6531";
scaf_00018	transdecoder	exon	3226512	3226604	.	+	.	transcript_id "PMZ_0026738-RA.p1"; gene_id "MSTRG.6531";
scaf_00018	transdecoder	exon	3227947	3228007	.	+	.	transcript_id "PMZ_0026738-RA.p1"; gene_id "MSTRG.6531";
scaf_00018	transdecoder	CDS	3213841	3213862	.	+	0	transcript_id "PMZ_0026738-RA.p1"; gene_id "MSTRG.6531";
scaf_00018	transdecoder	CDS	3215921	3216017	.	+	2	transcript_id "PMZ_0026738-RA.p1"; gene_id "MSTRG.6531";
scaf_00018	transdecoder	CDS	3216783	3216852	.	+	1	transcript_id "PMZ_0026738-RA.p1"; gene_id "MSTRG.6531";
scaf_00018	transdecoder	CDS	3216983	3217032	.	+	0	transcript_id "PMZ_0026738-RA.p1"; gene_id "MSTRG.6531";
scaf_00018	transdecoder	CDS	3217365	3217487	.	+	1	transcript_id "PMZ_0026738-RA.p1"; gene_id "MSTRG.6531";
scaf_00018	transdecoder	CDS	3217596	3217676	.	+	1	transcript_id "PMZ_0026738-RA.p1"; gene_id "MSTRG.6531";
scaf_00018	transdecoder	CDS	3217761	3217825	.	+	1	transcript_id "PMZ_0026738-RA.p1"; gene_id "MSTRG.6531";
scaf_00018	transdecoder	CDS	3217944	3218077	.	+	2	transcript_id "PMZ_0026738-RA.p1"; gene_id "MSTRG.6531";
scaf_00018	transdecoder	CDS	3218689	3218889	.	+	0	transcript_id "PMZ_0026738-RA.p1"; gene_id "MSTRG.6531";
scaf_00018	transdecoder	CDS	3219688	3219808	.	+	0	transcript_id "PMZ_0026738-RA.p1"; gene_id "MSTRG.6531";
scaf_00018	transdecoder	CDS	3220357	3220530	.	+	2	transcript_id "PMZ_0026738-RA.p1"; gene_id "MSTRG.6531";
scaf_00018	transdecoder	CDS	3220868	3220989	.	+	2	transcript_id "PMZ_0026738-RA.p1"; gene_id "MSTRG.6531";
scaf_00018	transdecoder	CDS	3221127	3221405	.	+	0	transcript_id "PMZ_0026738-RA.p1"; gene_id "MSTRG.6531";
scaf_00018	transdecoder	CDS	3222467	3222873	.	+	0	transcript_id "PMZ_0026738-RA.p1"; gene_id "MSTRG.6531";
scaf_00018	transdecoder	CDS	3223842	3223941	.	+	1	transcript_id "PMZ_0026738-RA.p1"; gene_id "MSTRG.6531";
scaf_00018	transdecoder	CDS	3225106	3225281	.	+	0	transcript_id "PMZ_0026738-RA.p1"; gene_id "MSTRG.6531";
scaf_00018	transdecoder	CDS	3226512	3226604	.	+	1	transcript_id "PMZ_0026738-RA.p1"; gene_id "MSTRG.6531";
scaf_00018	transdecoder	CDS	3227947	3228007	.	+	1	transcript_id "PMZ_0026738-RA.p1"; gene_id "MSTRG.6531";
scaf_00018	transdecoder	exon	3213768	3213862	.	+	.	transcript_id "MSTRG.6531.3.p1"; gene_id "MSTRG.6531";
scaf_00018	transdecoder	exon	3215921	3216017	.	+	.	transcript_id "MSTRG.6531.3.p1"; gene_id "MSTRG.6531";
scaf_00018	transdecoder	exon	3216783	3216852	.	+	.	transcript_id "MSTRG.6531.3.p1"; gene_id "MSTRG.6531";
scaf_00018	transdecoder	exon	3216983	3217032	.	+	.	transcript_id "MSTRG.6531.3.p1"; gene_id "MSTRG.6531";
scaf_00018	transdecoder	exon	3217365	3217487	.	+	.	transcript_id "MSTRG.6531.3.p1"; gene_id "MSTRG.6531";
scaf_00018	transdecoder	exon	3217596	3217676	.	+	.	transcript_id "MSTRG.6531.3.p1"; gene_id "MSTRG.6531";
scaf_00018	transdecoder	exon	3217761	3217825	.	+	.	transcript_id "MSTRG.6531.3.p1"; gene_id "MSTRG.6531";
scaf_00018	transdecoder	exon	3217944	3218077	.	+	.	transcript_id "MSTRG.6531.3.p1"; gene_id "MSTRG.6531";
scaf_00018	transdecoder	exon	3218689	3218889	.	+	.	transcript_id "MSTRG.6531.3.p1"; gene_id "MSTRG.6531";
scaf_00018	transdecoder	exon	3219688	3219808	.	+	.	transcript_id "MSTRG.6531.3.p1"; gene_id "MSTRG.6531";
scaf_00018	transdecoder	exon	3220357	3220530	.	+	.	transcript_id "MSTRG.6531.3.p1"; gene_id "MSTRG.6531";
scaf_00018	transdecoder	exon	3220724	3220989	.	+	.	transcript_id "MSTRG.6531.3.p1"; gene_id "MSTRG.6531";
scaf_00018	transdecoder	exon	3221124	3221405	.	+	.	transcript_id "MSTRG.6531.3.p1"; gene_id "MSTRG.6531";
scaf_00018	transdecoder	exon	3221589	3222050	.	+	.	transcript_id "MSTRG.6531.3.p1"; gene_id "MSTRG.6531";
scaf_00018	transdecoder	exon	3222392	3222835	.	+	.	transcript_id "MSTRG.6531.3.p1"; gene_id "MSTRG.6531";
scaf_00018	transdecoder	exon	3223842	3223941	.	+	.	transcript_id "MSTRG.6531.3.p1"; gene_id "MSTRG.6531";
scaf_00018	transdecoder	exon	3224673	3224716	.	+	.	transcript_id "MSTRG.6531.3.p1"; gene_id "MSTRG.6531";
scaf_00018	transdecoder	exon	3225106	3225281	.	+	.	transcript_id "MSTRG.6531.3.p1"; gene_id "MSTRG.6531";
scaf_00018	transdecoder	exon	3226512	3226604	.	+	.	transcript_id "MSTRG.6531.3.p1"; gene_id "MSTRG.6531";
scaf_00018	transdecoder	exon	3226772	3226840	.	+	.	transcript_id "MSTRG.6531.3.p1"; gene_id "MSTRG.6531";
scaf_00018	transdecoder	exon	3227069	3227246	.	+	.	transcript_id "MSTRG.6531.3.p1"; gene_id "MSTRG.6531";
scaf_00018	transdecoder	exon	3227456	3228447	.	+	.	transcript_id "MSTRG.6531.3.p1"; gene_id "MSTRG.6531";
scaf_00018	transdecoder	exon	3230164	3231269	.	+	.	transcript_id "MSTRG.6531.3.p1"; gene_id "MSTRG.6531";
scaf_00018	transdecoder	CDS	3213841	3213862	.	+	0	transcript_id "MSTRG.6531.3.p1"; gene_id "MSTRG.6531";
scaf_00018	transdecoder	CDS	3215921	3216017	.	+	2	transcript_id "MSTRG.6531.3.p1"; gene_id "MSTRG.6531";
scaf_00018	transdecoder	CDS	3216783	3216852	.	+	1	transcript_id "MSTRG.6531.3.p1"; gene_id "MSTRG.6531";
scaf_00018	transdecoder	CDS	3216983	3217032	.	+	0	transcript_id "MSTRG.6531.3.p1"; gene_id "MSTRG.6531";
scaf_00018	transdecoder	CDS	3217365	3217487	.	+	1	transcript_id "MSTRG.6531.3.p1"; gene_id "MSTRG.6531";
scaf_00018	transdecoder	CDS	3217596	3217676	.	+	1	transcript_id "MSTRG.6531.3.p1"; gene_id "MSTRG.6531";
scaf_00018	transdecoder	CDS	3217761	3217825	.	+	1	transcript_id "MSTRG.6531.3.p1"; gene_id "MSTRG.6531";
scaf_00018	transdecoder	CDS	3217944	3218077	.	+	2	transcript_id "MSTRG.6531.3.p1"; gene_id "MSTRG.6531";
scaf_00018	transdecoder	CDS	3218689	3218889	.	+	0	transcript_id "MSTRG.6531.3.p1"; gene_id "MSTRG.6531";
scaf_00018	transdecoder	CDS	3219688	3219808	.	+	0	transcript_id "MSTRG.6531.3.p1"; gene_id "MSTRG.6531";
scaf_00018	transdecoder	CDS	3220357	3220530	.	+	2	transcript_id "MSTRG.6531.3.p1"; gene_id "MSTRG.6531";
scaf_00018	transdecoder	CDS	3220724	3220989	.	+	2	transcript_id "MSTRG.6531.3.p1"; gene_id "MSTRG.6531";
scaf_00018	transdecoder	CDS	3221124	3221405	.	+	0	transcript_id "MSTRG.6531.3.p1"; gene_id "MSTRG.6531";
scaf_00018	transdecoder	CDS	3221589	3222050	.	+	0	transcript_id "MSTRG.6531.3.p1"; gene_id "MSTRG.6531";
scaf_00018	transdecoder	CDS	3222392	3222835	.	+	0	transcript_id "MSTRG.6531.3.p1"; gene_id "MSTRG.6531";
scaf_00018	transdecoder	CDS	3223842	3223941	.	+	0	transcript_id "MSTRG.6531.3.p1"; gene_id "MSTRG.6531";
scaf_00018	transdecoder	CDS	3224673	3224716	.	+	2	transcript_id "MSTRG.6531.3.p1"; gene_id "MSTRG.6531";
scaf_00018	transdecoder	CDS	3225106	3225281	.	+	0	transcript_id "MSTRG.6531.3.p1"; gene_id "MSTRG.6531";
scaf_00018	transdecoder	CDS	3226512	3226604	.	+	1	transcript_id "MSTRG.6531.3.p1"; gene_id "MSTRG.6531";
scaf_00018	transdecoder	CDS	3226772	3226840	.	+	1	transcript_id "MSTRG.6531.3.p1"; gene_id "MSTRG.6531";
scaf_00018	transdecoder	CDS	3227069	3227246	.	+	1	transcript_id "MSTRG.6531.3.p1"; gene_id "MSTRG.6531";
scaf_00018	transdecoder	CDS	3227456	3227590	.	+	0	transcript_id "MSTRG.6531.3.p1"; gene_id "MSTRG.6531";
scaf_00018	transdecoder	exon	3213793	3213862	.	+	.	transcript_id "MSTRG.6531.4.p1"; gene_id "MSTRG.6531";
scaf_00018	transdecoder	exon	3215921	3216017	.	+	.	transcript_id "MSTRG.6531.4.p1"; gene_id "MSTRG.6531";
scaf_00018	transdecoder	exon	3216783	3216852	.	+	.	transcript_id "MSTRG.6531.4.p1"; gene_id "MSTRG.6531";
scaf_00018	transdecoder	exon	3216983	3217032	.	+	.	transcript_id "MSTRG.6531.4.p1"; gene_id "MSTRG.6531";
scaf_00018	transdecoder	exon	3217365	3217487	.	+	.	transcript_id "MSTRG.6531.4.p1"; gene_id "MSTRG.6531";
scaf_00018	transdecoder	exon	3217596	3217676	.	+	.	transcript_id "MSTRG.6531.4.p1"; gene_id "MSTRG.6531";
scaf_00018	transdecoder	exon	3217761	3217825	.	+	.	transcript_id "MSTRG.6531.4.p1"; gene_id "MSTRG.6531";
scaf_00018	transdecoder	exon	3217944	3218077	.	+	.	transcript_id "MSTRG.6531.4.p1"; gene_id "MSTRG.6531";
scaf_00018	transdecoder	exon	3218689	3218889	.	+	.	transcript_id "MSTRG.6531.4.p1"; gene_id "MSTRG.6531";
scaf_00018	transdecoder	exon	3219688	3219808	.	+	.	transcript_id "MSTRG.6531.4.p1"; gene_id "MSTRG.6531";
scaf_00018	transdecoder	exon	3220357	3220530	.	+	.	transcript_id "MSTRG.6531.4.p1"; gene_id "MSTRG.6531";
scaf_00018	transdecoder	exon	3220724	3220989	.	+	.	transcript_id "MSTRG.6531.4.p1"; gene_id "MSTRG.6531";
scaf_00018	transdecoder	exon	3221127	3221405	.	+	.	transcript_id "MSTRG.6531.4.p1"; gene_id "MSTRG.6531";
scaf_00018	transdecoder	exon	3221589	3222050	.	+	.	transcript_id "MSTRG.6531.4.p1"; gene_id "MSTRG.6531";
scaf_00018	transdecoder	exon	3222392	3222835	.	+	.	transcript_id "MSTRG.6531.4.p1"; gene_id "MSTRG.6531";
scaf_00018	transdecoder	exon	3223842	3223941	.	+	.	transcript_id "MSTRG.6531.4.p1"; gene_id "MSTRG.6531";
scaf_00018	transdecoder	exon	3224673	3224716	.	+	.	transcript_id "MSTRG.6531.4.p1"; gene_id "MSTRG.6531";
scaf_00018	transdecoder	exon	3225106	3225281	.	+	.	transcript_id "MSTRG.6531.4.p1"; gene_id "MSTRG.6531";
scaf_00018	transdecoder	exon	3226512	3226604	.	+	.	transcript_id "MSTRG.6531.4.p1"; gene_id "MSTRG.6531";
scaf_00018	transdecoder	exon	3226772	3226840	.	+	.	transcript_id "MSTRG.6531.4.p1"; gene_id "MSTRG.6531";
scaf_00018	transdecoder	exon	3227069	3227246	.	+	.	transcript_id "MSTRG.6531.4.p1"; gene_id "MSTRG.6531";
scaf_00018	transdecoder	exon	3227456	3227560	.	+	.	transcript_id "MSTRG.6531.4.p1"; gene_id "MSTRG.6531";
scaf_00018	transdecoder	exon	3227947	3228447	.	+	.	transcript_id "MSTRG.6531.4.p1"; gene_id "MSTRG.6531";
scaf_00018	transdecoder	exon	3230164	3231269	.	+	.	transcript_id "MSTRG.6531.4.p1"; gene_id "MSTRG.6531";
scaf_00018	transdecoder	CDS	3213841	3213862	.	+	0	transcript_id "MSTRG.6531.4.p1"; gene_id "MSTRG.6531";
scaf_00018	transdecoder	CDS	3215921	3216017	.	+	2	transcript_id "MSTRG.6531.4.p1"; gene_id "MSTRG.6531";
scaf_00018	transdecoder	CDS	3216783	3216852	.	+	1	transcript_id "MSTRG.6531.4.p1"; gene_id "MSTRG.6531";
scaf_00018	transdecoder	CDS	3216983	3217032	.	+	0	transcript_id "MSTRG.6531.4.p1"; gene_id "MSTRG.6531";
scaf_00018	transdecoder	CDS	3217365	3217487	.	+	1	transcript_id "MSTRG.6531.4.p1"; gene_id "MSTRG.6531";
scaf_00018	transdecoder	CDS	3217596	3217676	.	+	1	transcript_id "MSTRG.6531.4.p1"; gene_id "MSTRG.6531";
scaf_00018	transdecoder	CDS	3217761	3217825	.	+	1	transcript_id "MSTRG.6531.4.p1"; gene_id "MSTRG.6531";
scaf_00018	transdecoder	CDS	3217944	3218077	.	+	2	transcript_id "MSTRG.6531.4.p1"; gene_id "MSTRG.6531";
scaf_00018	transdecoder	CDS	3218689	3218889	.	+	0	transcript_id "MSTRG.6531.4.p1"; gene_id "MSTRG.6531";
scaf_00018	transdecoder	CDS	3219688	3219808	.	+	0	transcript_id "MSTRG.6531.4.p1"; gene_id "MSTRG.6531";
scaf_00018	transdecoder	CDS	3220357	3220530	.	+	2	transcript_id "MSTRG.6531.4.p1"; gene_id "MSTRG.6531";
scaf_00018	transdecoder	CDS	3220724	3220989	.	+	2	transcript_id "MSTRG.6531.4.p1"; gene_id "MSTRG.6531";
scaf_00018	transdecoder	CDS	3221127	3221405	.	+	0	transcript_id "MSTRG.6531.4.p1"; gene_id "MSTRG.6531";
scaf_00018	transdecoder	CDS	3221589	3222050	.	+	0	transcript_id "MSTRG.6531.4.p1"; gene_id "MSTRG.6531";
scaf_00018	transdecoder	CDS	3222392	3222835	.	+	0	transcript_id "MSTRG.6531.4.p1"; gene_id "MSTRG.6531";
scaf_00018	transdecoder	CDS	3223842	3223941	.	+	0	transcript_id "MSTRG.6531.4.p1"; gene_id "MSTRG.6531";
scaf_00018	transdecoder	CDS	3224673	3224716	.	+	2	transcript_id "MSTRG.6531.4.p1"; gene_id "MSTRG.6531";
scaf_00018	transdecoder	CDS	3225106	3225281	.	+	0	transcript_id "MSTRG.6531.4.p1"; gene_id "MSTRG.6531";
scaf_00018	transdecoder	CDS	3226512	3226604	.	+	1	transcript_id "MSTRG.6531.4.p1"; gene_id "MSTRG.6531";
scaf_00018	transdecoder	CDS	3226772	3226840	.	+	1	transcript_id "MSTRG.6531.4.p1"; gene_id "MSTRG.6531";
scaf_00018	transdecoder	CDS	3227069	3227246	.	+	1	transcript_id "MSTRG.6531.4.p1"; gene_id "MSTRG.6531";
scaf_00018	transdecoder	CDS	3227456	3227560	.	+	0	transcript_id "MSTRG.6531.4.p1"; gene_id "MSTRG.6531";
scaf_00018	transdecoder	CDS	3227947	3228327	.	+	0	transcript_id "MSTRG.6531.4.p1"; gene_id "MSTRG.6531";
scaf_00018	transdecoder	exon	3213797	3213862	.	+	.	transcript_id "MSTRG.6531.5.p1"; gene_id "MSTRG.6531";
scaf_00018	transdecoder	exon	3215921	3216017	.	+	.	transcript_id "MSTRG.6531.5.p1"; gene_id "MSTRG.6531";
scaf_00018	transdecoder	exon	3216783	3216852	.	+	.	transcript_id "MSTRG.6531.5.p1"; gene_id "MSTRG.6531";
scaf_00018	transdecoder	exon	3216983	3217032	.	+	.	transcript_id "MSTRG.6531.5.p1"; gene_id "MSTRG.6531";
scaf_00018	transdecoder	exon	3217365	3217487	.	+	.	transcript_id "MSTRG.6531.5.p1"; gene_id "MSTRG.6531";
scaf_00018	transdecoder	exon	3217596	3217676	.	+	.	transcript_id "MSTRG.6531.5.p1"; gene_id "MSTRG.6531";
scaf_00018	transdecoder	exon	3217761	3217825	.	+	.	transcript_id "MSTRG.6531.5.p1"; gene_id "MSTRG.6531";
scaf_00018	transdecoder	exon	3217944	3218077	.	+	.	transcript_id "MSTRG.6531.5.p1"; gene_id "MSTRG.6531";
scaf_00018	transdecoder	exon	3218689	3218889	.	+	.	transcript_id "MSTRG.6531.5.p1"; gene_id "MSTRG.6531";
scaf_00018	transdecoder	exon	3219688	3219808	.	+	.	transcript_id "MSTRG.6531.5.p1"; gene_id "MSTRG.6531";
scaf_00018	transdecoder	exon	3220357	3220530	.	+	.	transcript_id "MSTRG.6531.5.p1"; gene_id "MSTRG.6531";
scaf_00018	transdecoder	exon	3220724	3220989	.	+	.	transcript_id "MSTRG.6531.5.p1"; gene_id "MSTRG.6531";
scaf_00018	transdecoder	exon	3221124	3221405	.	+	.	transcript_id "MSTRG.6531.5.p1"; gene_id "MSTRG.6531";
scaf_00018	transdecoder	exon	3221589	3222050	.	+	.	transcript_id "MSTRG.6531.5.p1"; gene_id "MSTRG.6531";
scaf_00018	transdecoder	exon	3222392	3222835	.	+	.	transcript_id "MSTRG.6531.5.p1"; gene_id "MSTRG.6531";
scaf_00018	transdecoder	exon	3223842	3223941	.	+	.	transcript_id "MSTRG.6531.5.p1"; gene_id "MSTRG.6531";
scaf_00018	transdecoder	exon	3224673	3224716	.	+	.	transcript_id "MSTRG.6531.5.p1"; gene_id "MSTRG.6531";
scaf_00018	transdecoder	exon	3225106	3225281	.	+	.	transcript_id "MSTRG.6531.5.p1"; gene_id "MSTRG.6531";
scaf_00018	transdecoder	exon	3226512	3226604	.	+	.	transcript_id "MSTRG.6531.5.p1"; gene_id "MSTRG.6531";
scaf_00018	transdecoder	exon	3226772	3226840	.	+	.	transcript_id "MSTRG.6531.5.p1"; gene_id "MSTRG.6531";
scaf_00018	transdecoder	exon	3227069	3227246	.	+	.	transcript_id "MSTRG.6531.5.p1"; gene_id "MSTRG.6531";
scaf_00018	transdecoder	exon	3227456	3227560	.	+	.	transcript_id "MSTRG.6531.5.p1"; gene_id "MSTRG.6531";
scaf_00018	transdecoder	exon	3228403	3228447	.	+	.	transcript_id "MSTRG.6531.5.p1"; gene_id "MSTRG.6531";
scaf_00018	transdecoder	exon	3230164	3231269	.	+	.	transcript_id "MSTRG.6531.5.p1"; gene_id "MSTRG.6531";
scaf_00018	transdecoder	CDS	3213841	3213862	.	+	0	transcript_id "MSTRG.6531.5.p1"; gene_id "MSTRG.6531";
scaf_00018	transdecoder	CDS	3215921	3216017	.	+	2	transcript_id "MSTRG.6531.5.p1"; gene_id "MSTRG.6531";
scaf_00018	transdecoder	CDS	3216783	3216852	.	+	1	transcript_id "MSTRG.6531.5.p1"; gene_id "MSTRG.6531";
scaf_00018	transdecoder	CDS	3216983	3217032	.	+	0	transcript_id "MSTRG.6531.5.p1"; gene_id "MSTRG.6531";
scaf_00018	transdecoder	CDS	3217365	3217487	.	+	1	transcript_id "MSTRG.6531.5.p1"; gene_id "MSTRG.6531";
scaf_00018	transdecoder	CDS	3217596	3217676	.	+	1	transcript_id "MSTRG.6531.5.p1"; gene_id "MSTRG.6531";
scaf_00018	transdecoder	CDS	3217761	3217825	.	+	1	transcript_id "MSTRG.6531.5.p1"; gene_id "MSTRG.6531";
scaf_00018	transdecoder	CDS	3217944	3218077	.	+	2	transcript_id "MSTRG.6531.5.p1"; gene_id "MSTRG.6531";
scaf_00018	transdecoder	CDS	3218689	3218889	.	+	0	transcript_id "MSTRG.6531.5.p1"; gene_id "MSTRG.6531";
scaf_00018	transdecoder	CDS	3219688	3219808	.	+	0	transcript_id "MSTRG.6531.5.p1"; gene_id "MSTRG.6531";
scaf_00018	transdecoder	CDS	3220357	3220530	.	+	2	transcript_id "MSTRG.6531.5.p1"; gene_id "MSTRG.6531";
scaf_00018	transdecoder	CDS	3220724	3220989	.	+	2	transcript_id "MSTRG.6531.5.p1"; gene_id "MSTRG.6531";
scaf_00018	transdecoder	CDS	3221124	3221405	.	+	0	transcript_id "MSTRG.6531.5.p1"; gene_id "MSTRG.6531";
scaf_00018	transdecoder	CDS	3221589	3222050	.	+	0	transcript_id "MSTRG.6531.5.p1"; gene_id "MSTRG.6531";
scaf_00018	transdecoder	CDS	3222392	3222835	.	+	0	transcript_id "MSTRG.6531.5.p1"; gene_id "MSTRG.6531";
scaf_00018	transdecoder	CDS	3223842	3223941	.	+	0	transcript_id "MSTRG.6531.5.p1"; gene_id "MSTRG.6531";
scaf_00018	transdecoder	CDS	3224673	3224716	.	+	2	transcript_id "MSTRG.6531.5.p1"; gene_id "MSTRG.6531";
scaf_00018	transdecoder	CDS	3225106	3225281	.	+	0	transcript_id "MSTRG.6531.5.p1"; gene_id "MSTRG.6531";
scaf_00018	transdecoder	CDS	3226512	3226604	.	+	1	transcript_id "MSTRG.6531.5.p1"; gene_id "MSTRG.6531";
scaf_00018	transdecoder	CDS	3226772	3226840	.	+	1	transcript_id "MSTRG.6531.5.p1"; gene_id "MSTRG.6531";
scaf_00018	transdecoder	CDS	3227069	3227246	.	+	1	transcript_id "MSTRG.6531.5.p1"; gene_id "MSTRG.6531";
scaf_00018	transdecoder	CDS	3227456	3227560	.	+	0	transcript_id "MSTRG.6531.5.p1"; gene_id "MSTRG.6531";
scaf_00018	transdecoder	CDS	3228403	3228447	.	+	0	transcript_id "MSTRG.6531.5.p1"; gene_id "MSTRG.6531";
scaf_00018	transdecoder	CDS	3230164	3230223	.	+	0	transcript_id "MSTRG.6531.5.p1"; gene_id "MSTRG.6531";
scaf_00018	transdecoder	exon	3213808	3213862	.	+	.	transcript_id "MSTRG.6531.6.p1"; gene_id "MSTRG.6531";
scaf_00018	transdecoder	exon	3215921	3216017	.	+	.	transcript_id "MSTRG.6531.6.p1"; gene_id "MSTRG.6531";
scaf_00018	transdecoder	exon	3216783	3216852	.	+	.	transcript_id "MSTRG.6531.6.p1"; gene_id "MSTRG.6531";
scaf_00018	transdecoder	exon	3216983	3217032	.	+	.	transcript_id "MSTRG.6531.6.p1"; gene_id "MSTRG.6531";
scaf_00018	transdecoder	exon	3217365	3217487	.	+	.	transcript_id "MSTRG.6531.6.p1"; gene_id "MSTRG.6531";
scaf_00018	transdecoder	exon	3217596	3217676	.	+	.	transcript_id "MSTRG.6531.6.p1"; gene_id "MSTRG.6531";
scaf_00018	transdecoder	exon	3217761	3217825	.	+	.	transcript_id "MSTRG.6531.6.p1"; gene_id "MSTRG.6531";
scaf_00018	transdecoder	exon	3217944	3218077	.	+	.	transcript_id "MSTRG.6531.6.p1"; gene_id "MSTRG.6531";
scaf_00018	transdecoder	exon	3218689	3218889	.	+	.	transcript_id "MSTRG.6531.6.p1"; gene_id "MSTRG.6531";
scaf_00018	transdecoder	exon	3219688	3219808	.	+	.	transcript_id "MSTRG.6531.6.p1"; gene_id "MSTRG.6531";
scaf_00018	transdecoder	exon	3220357	3220530	.	+	.	transcript_id "MSTRG.6531.6.p1"; gene_id "MSTRG.6531";
scaf_00018	transdecoder	exon	3220724	3220989	.	+	.	transcript_id "MSTRG.6531.6.p1"; gene_id "MSTRG.6531";
scaf_00018	transdecoder	exon	3221124	3221405	.	+	.	transcript_id "MSTRG.6531.6.p1"; gene_id "MSTRG.6531";
scaf_00018	transdecoder	exon	3221589	3222050	.	+	.	transcript_id "MSTRG.6531.6.p1"; gene_id "MSTRG.6531";
scaf_00018	transdecoder	exon	3222392	3222835	.	+	.	transcript_id "MSTRG.6531.6.p1"; gene_id "MSTRG.6531";
scaf_00018	transdecoder	exon	3223842	3223941	.	+	.	transcript_id "MSTRG.6531.6.p1"; gene_id "MSTRG.6531";
scaf_00018	transdecoder	exon	3224673	3224716	.	+	.	transcript_id "MSTRG.6531.6.p1"; gene_id "MSTRG.6531";
scaf_00018	transdecoder	exon	3225106	3225281	.	+	.	transcript_id "MSTRG.6531.6.p1"; gene_id "MSTRG.6531";
scaf_00018	transdecoder	exon	3226512	3226604	.	+	.	transcript_id "MSTRG.6531.6.p1"; gene_id "MSTRG.6531";
scaf_00018	transdecoder	exon	3226772	3226840	.	+	.	transcript_id "MSTRG.6531.6.p1"; gene_id "MSTRG.6531";
scaf_00018	transdecoder	exon	3227069	3227246	.	+	.	transcript_id "MSTRG.6531.6.p1"; gene_id "MSTRG.6531";
scaf_00018	transdecoder	exon	3227456	3227560	.	+	.	transcript_id "MSTRG.6531.6.p1"; gene_id "MSTRG.6531";
scaf_00018	transdecoder	exon	3227947	3228046	.	+	.	transcript_id "MSTRG.6531.6.p1"; gene_id "MSTRG.6531";
scaf_00018	transdecoder	exon	3228403	3228447	.	+	.	transcript_id "MSTRG.6531.6.p1"; gene_id "MSTRG.6531";
scaf_00018	transdecoder	exon	3230164	3231267	.	+	.	transcript_id "MSTRG.6531.6.p1"; gene_id "MSTRG.6531";
scaf_00018	transdecoder	CDS	3213841	3213862	.	+	0	transcript_id "MSTRG.6531.6.p1"; gene_id "MSTRG.6531";
scaf_00018	transdecoder	CDS	3215921	3216017	.	+	2	transcript_id "MSTRG.6531.6.p1"; gene_id "MSTRG.6531";
scaf_00018	transdecoder	CDS	3216783	3216852	.	+	1	transcript_id "MSTRG.6531.6.p1"; gene_id "MSTRG.6531";
scaf_00018	transdecoder	CDS	3216983	3217032	.	+	0	transcript_id "MSTRG.6531.6.p1"; gene_id "MSTRG.6531";
scaf_00018	transdecoder	CDS	3217365	3217487	.	+	1	transcript_id "MSTRG.6531.6.p1"; gene_id "MSTRG.6531";
scaf_00018	transdecoder	CDS	3217596	3217676	.	+	1	transcript_id "MSTRG.6531.6.p1"; gene_id "MSTRG.6531";
scaf_00018	transdecoder	CDS	3217761	3217825	.	+	1	transcript_id "MSTRG.6531.6.p1"; gene_id "MSTRG.6531";
scaf_00018	transdecoder	CDS	3217944	3218077	.	+	2	transcript_id "MSTRG.6531.6.p1"; gene_id "MSTRG.6531";
scaf_00018	transdecoder	CDS	3218689	3218889	.	+	0	transcript_id "MSTRG.6531.6.p1"; gene_id "MSTRG.6531";
scaf_00018	transdecoder	CDS	3219688	3219808	.	+	0	transcript_id "MSTRG.6531.6.p1"; gene_id "MSTRG.6531";
scaf_00018	transdecoder	CDS	3220357	3220530	.	+	2	transcript_id "MSTRG.6531.6.p1"; gene_id "MSTRG.6531";
scaf_00018	transdecoder	CDS	3220724	3220989	.	+	2	transcript_id "MSTRG.6531.6.p1"; gene_id "MSTRG.6531";
scaf_00018	transdecoder	CDS	3221124	3221405	.	+	0	transcript_id "MSTRG.6531.6.p1"; gene_id "MSTRG.6531";
scaf_00018	transdecoder	CDS	3221589	3222050	.	+	0	transcript_id "MSTRG.6531.6.p1"; gene_id "MSTRG.6531";
scaf_00018	transdecoder	CDS	3222392	3222835	.	+	0	transcript_id "MSTRG.6531.6.p1"; gene_id "MSTRG.6531";
scaf_00018	transdecoder	CDS	3223842	3223941	.	+	0	transcript_id "MSTRG.6531.6.p1"; gene_id "MSTRG.6531";
scaf_00018	transdecoder	CDS	3224673	3224716	.	+	2	transcript_id "MSTRG.6531.6.p1"; gene_id "MSTRG.6531";
scaf_00018	transdecoder	CDS	3225106	3225281	.	+	0	transcript_id "MSTRG.6531.6.p1"; gene_id "MSTRG.6531";
scaf_00018	transdecoder	CDS	3226512	3226604	.	+	1	transcript_id "MSTRG.6531.6.p1"; gene_id "MSTRG.6531";
scaf_00018	transdecoder	CDS	3226772	3226840	.	+	1	transcript_id "MSTRG.6531.6.p1"; gene_id "MSTRG.6531";
scaf_00018	transdecoder	CDS	3227069	3227246	.	+	1	transcript_id "MSTRG.6531.6.p1"; gene_id "MSTRG.6531";
scaf_00018	transdecoder	CDS	3227456	3227560	.	+	0	transcript_id "MSTRG.6531.6.p1"; gene_id "MSTRG.6531";
scaf_00018	transdecoder	CDS	3227947	3228046	.	+	0	transcript_id "MSTRG.6531.6.p1"; gene_id "MSTRG.6531";
scaf_00018	transdecoder	CDS	3228403	3228404	.	+	2	transcript_id "MSTRG.6531.6.p1"; gene_id "MSTRG.6531";
scaf_00018	transdecoder	exon	3234149	3234578	.	+	.	transcript_id "MSTRG.6532.1.p1"; gene_id "MSTRG.6532";
scaf_00018	transdecoder	exon	3235119	3235197	.	+	.	transcript_id "MSTRG.6532.1.p1"; gene_id "MSTRG.6532";
scaf_00018	transdecoder	exon	3236139	3236308	.	+	.	transcript_id "MSTRG.6532.1.p1"; gene_id "MSTRG.6532";
scaf_00018	transdecoder	exon	3236991	3237095	.	+	.	transcript_id "MSTRG.6532.1.p1"; gene_id "MSTRG.6532";
scaf_00018	transdecoder	exon	3237244	3237366	.	+	.	transcript_id "MSTRG.6532.1.p1"; gene_id "MSTRG.6532";
scaf_00018	transdecoder	exon	3237617	3237649	.	+	.	transcript_id "MSTRG.6532.1.p1"; gene_id "MSTRG.6532";
scaf_00018	transdecoder	exon	3237865	3238167	.	+	.	transcript_id "MSTRG.6532.1.p1"; gene_id "MSTRG.6532";
scaf_00018	transdecoder	exon	3238593	3238789	.	+	.	transcript_id "MSTRG.6532.1.p1"; gene_id "MSTRG.6532";
scaf_00018	transdecoder	exon	3239402	3239516	.	+	.	transcript_id "MSTRG.6532.1.p1"; gene_id "MSTRG.6532";
scaf_00018	transdecoder	exon	3239672	3239748	.	+	.	transcript_id "MSTRG.6532.1.p1"; gene_id "MSTRG.6532";
scaf_00018	transdecoder	exon	3240152	3240344	.	+	.	transcript_id "MSTRG.6532.1.p1"; gene_id "MSTRG.6532";
scaf_00018	transdecoder	exon	3241225	3241394	.	+	.	transcript_id "MSTRG.6532.1.p1"; gene_id "MSTRG.6532";
scaf_00018	transdecoder	exon	3242006	3242149	.	+	.	transcript_id "MSTRG.6532.1.p1"; gene_id "MSTRG.6532";
scaf_00018	transdecoder	exon	3242323	3242413	.	+	.	transcript_id "MSTRG.6532.1.p1"; gene_id "MSTRG.6532";
scaf_00018	transdecoder	exon	3242555	3242698	.	+	.	transcript_id "MSTRG.6532.1.p1"; gene_id "MSTRG.6532";
scaf_00018	transdecoder	exon	3243099	3243239	.	+	.	transcript_id "MSTRG.6532.1.p1"; gene_id "MSTRG.6532";
scaf_00018	transdecoder	exon	3243390	3243493	.	+	.	transcript_id "MSTRG.6532.1.p1"; gene_id "MSTRG.6532";
scaf_00018	transdecoder	exon	3244016	3246501	.	+	.	transcript_id "MSTRG.6532.1.p1"; gene_id "MSTRG.6532";
scaf_00018	transdecoder	CDS	3234435	3234578	.	+	0	transcript_id "MSTRG.6532.1.p1"; gene_id "MSTRG.6532";
scaf_00018	transdecoder	CDS	3235119	3235197	.	+	0	transcript_id "MSTRG.6532.1.p1"; gene_id "MSTRG.6532";
scaf_00018	transdecoder	CDS	3236139	3236308	.	+	2	transcript_id "MSTRG.6532.1.p1"; gene_id "MSTRG.6532";
scaf_00018	transdecoder	CDS	3236991	3237095	.	+	0	transcript_id "MSTRG.6532.1.p1"; gene_id "MSTRG.6532";
scaf_00018	transdecoder	CDS	3237244	3237366	.	+	0	transcript_id "MSTRG.6532.1.p1"; gene_id "MSTRG.6532";
scaf_00018	transdecoder	CDS	3237617	3237649	.	+	0	transcript_id "MSTRG.6532.1.p1"; gene_id "MSTRG.6532";
scaf_00018	transdecoder	CDS	3237865	3238167	.	+	0	transcript_id "MSTRG.6532.1.p1"; gene_id "MSTRG.6532";
scaf_00018	transdecoder	CDS	3238593	3238789	.	+	0	transcript_id "MSTRG.6532.1.p1"; gene_id "MSTRG.6532";
scaf_00018	transdecoder	CDS	3239402	3239516	.	+	1	transcript_id "MSTRG.6532.1.p1"; gene_id "MSTRG.6532";
scaf_00018	transdecoder	CDS	3239672	3239748	.	+	0	transcript_id "MSTRG.6532.1.p1"; gene_id "MSTRG.6532";
scaf_00018	transdecoder	CDS	3240152	3240344	.	+	1	transcript_id "MSTRG.6532.1.p1"; gene_id "MSTRG.6532";
scaf_00018	transdecoder	CDS	3241225	3241394	.	+	0	transcript_id "MSTRG.6532.1.p1"; gene_id "MSTRG.6532";
scaf_00018	transdecoder	CDS	3242006	3242149	.	+	1	transcript_id "MSTRG.6532.1.p1"; gene_id "MSTRG.6532";
scaf_00018	transdecoder	CDS	3242323	3242413	.	+	1	transcript_id "MSTRG.6532.1.p1"; gene_id "MSTRG.6532";
scaf_00018	transdecoder	CDS	3242555	3242698	.	+	0	transcript_id "MSTRG.6532.1.p1"; gene_id "MSTRG.6532";
scaf_00018	transdecoder	CDS	3243099	3243239	.	+	0	transcript_id "MSTRG.6532.1.p1"; gene_id "MSTRG.6532";
scaf_00018	transdecoder	CDS	3243390	3243493	.	+	0	transcript_id "MSTRG.6532.1.p1"; gene_id "MSTRG.6532";
scaf_00018	transdecoder	CDS	3244016	3244121	.	+	1	transcript_id "MSTRG.6532.1.p1"; gene_id "MSTRG.6532";
scaf_00018	transdecoder	exon	3234252	3234578	.	+	.	transcript_id "PMZ_0013634-RA.p1"; gene_id "MSTRG.6532";
scaf_00018	transdecoder	exon	3235119	3235197	.	+	.	transcript_id "PMZ_0013634-RA.p1"; gene_id "MSTRG.6532";
scaf_00018	transdecoder	exon	3236139	3236191	.	+	.	transcript_id "PMZ_0013634-RA.p1"; gene_id "MSTRG.6532";
scaf_00018	transdecoder	exon	3236991	3237095	.	+	.	transcript_id "PMZ_0013634-RA.p1"; gene_id "MSTRG.6532";
scaf_00018	transdecoder	exon	3237244	3237366	.	+	.	transcript_id "PMZ_0013634-RA.p1"; gene_id "MSTRG.6532";
scaf_00018	transdecoder	exon	3237865	3238167	.	+	.	transcript_id "PMZ_0013634-RA.p1"; gene_id "MSTRG.6532";
scaf_00018	transdecoder	exon	3238593	3238789	.	+	.	transcript_id "PMZ_0013634-RA.p1"; gene_id "MSTRG.6532";
scaf_00018	transdecoder	exon	3239402	3239516	.	+	.	transcript_id "PMZ_0013634-RA.p1"; gene_id "MSTRG.6532";
scaf_00018	transdecoder	exon	3239672	3239748	.	+	.	transcript_id "PMZ_0013634-RA.p1"; gene_id "MSTRG.6532";
scaf_00018	transdecoder	exon	3240152	3240344	.	+	.	transcript_id "PMZ_0013634-RA.p1"; gene_id "MSTRG.6532";
scaf_00018	transdecoder	exon	3241225	3241394	.	+	.	transcript_id "PMZ_0013634-RA.p1"; gene_id "MSTRG.6532";
scaf_00018	transdecoder	exon	3242006	3242149	.	+	.	transcript_id "PMZ_0013634-RA.p1"; gene_id "MSTRG.6532";
scaf_00018	transdecoder	exon	3242323	3242413	.	+	.	transcript_id "PMZ_0013634-RA.p1"; gene_id "MSTRG.6532";
scaf_00018	transdecoder	exon	3242555	3242698	.	+	.	transcript_id "PMZ_0013634-RA.p1"; gene_id "MSTRG.6532";
scaf_00018	transdecoder	exon	3243099	3243286	.	+	.	transcript_id "PMZ_0013634-RA.p1"; gene_id "MSTRG.6532";
scaf_00018	transdecoder	exon	3244016	3244483	.	+	.	transcript_id "PMZ_0013634-RA.p1"; gene_id "MSTRG.6532";
scaf_00018	transdecoder	CDS	3234435	3234578	.	+	0	transcript_id "PMZ_0013634-RA.p1"; gene_id "MSTRG.6532";
scaf_00018	transdecoder	CDS	3235119	3235197	.	+	0	transcript_id "PMZ_0013634-RA.p1"; gene_id "MSTRG.6532";
scaf_00018	transdecoder	CDS	3236139	3236191	.	+	2	transcript_id "PMZ_0013634-RA.p1"; gene_id "MSTRG.6532";
scaf_00018	transdecoder	CDS	3236991	3237095	.	+	0	transcript_id "PMZ_0013634-RA.p1"; gene_id "MSTRG.6532";
scaf_00018	transdecoder	CDS	3237244	3237366	.	+	0	transcript_id "PMZ_0013634-RA.p1"; gene_id "MSTRG.6532";
scaf_00018	transdecoder	CDS	3237865	3238167	.	+	0	transcript_id "PMZ_0013634-RA.p1"; gene_id "MSTRG.6532";
scaf_00018	transdecoder	CDS	3238593	3238789	.	+	0	transcript_id "PMZ_0013634-RA.p1"; gene_id "MSTRG.6532";
scaf_00018	transdecoder	CDS	3239402	3239516	.	+	1	transcript_id "PMZ_0013634-RA.p1"; gene_id "MSTRG.6532";
scaf_00018	transdecoder	CDS	3239672	3239748	.	+	0	transcript_id "PMZ_0013634-RA.p1"; gene_id "MSTRG.6532";
scaf_00018	transdecoder	CDS	3240152	3240344	.	+	1	transcript_id "PMZ_0013634-RA.p1"; gene_id "MSTRG.6532";
scaf_00018	transdecoder	CDS	3241225	3241394	.	+	0	transcript_id "PMZ_0013634-RA.p1"; gene_id "MSTRG.6532";
scaf_00018	transdecoder	CDS	3242006	3242149	.	+	1	transcript_id "PMZ_0013634-RA.p1"; gene_id "MSTRG.6532";
scaf_00018	transdecoder	CDS	3242323	3242413	.	+	1	transcript_id "PMZ_0013634-RA.p1"; gene_id "MSTRG.6532";
scaf_00018	transdecoder	CDS	3242555	3242698	.	+	0	transcript_id "PMZ_0013634-RA.p1"; gene_id "MSTRG.6532";
scaf_00018	transdecoder	CDS	3243099	3243286	.	+	0	transcript_id "PMZ_0013634-RA.p1"; gene_id "MSTRG.6532";
scaf_00018	transdecoder	CDS	3244016	3244121	.	+	1	transcript_id "PMZ_0013634-RA.p1"; gene_id "MSTRG.6532";
scaf_00018	transdecoder	exon	3234314	3234578	.	+	.	transcript_id "MSTRG.6532.3.p1"; gene_id "MSTRG.6532";
scaf_00018	transdecoder	exon	3235119	3235197	.	+	.	transcript_id "MSTRG.6532.3.p1"; gene_id "MSTRG.6532";
scaf_00018	transdecoder	exon	3236139	3236308	.	+	.	transcript_id "MSTRG.6532.3.p1"; gene_id "MSTRG.6532";
scaf_00018	transdecoder	exon	3236991	3237095	.	+	.	transcript_id "MSTRG.6532.3.p1"; gene_id "MSTRG.6532";
scaf_00018	transdecoder	exon	3237244	3237366	.	+	.	transcript_id "MSTRG.6532.3.p1"; gene_id "MSTRG.6532";
scaf_00018	transdecoder	exon	3237865	3238167	.	+	.	transcript_id "MSTRG.6532.3.p1"; gene_id "MSTRG.6532";
scaf_00018	transdecoder	exon	3238593	3238789	.	+	.	transcript_id "MSTRG.6532.3.p1"; gene_id "MSTRG.6532";
scaf_00018	transdecoder	exon	3239402	3239516	.	+	.	transcript_id "MSTRG.6532.3.p1"; gene_id "MSTRG.6532";
scaf_00018	transdecoder	exon	3239672	3239748	.	+	.	transcript_id "MSTRG.6532.3.p1"; gene_id "MSTRG.6532";
scaf_00018	transdecoder	exon	3240152	3240344	.	+	.	transcript_id "MSTRG.6532.3.p1"; gene_id "MSTRG.6532";
scaf_00018	transdecoder	exon	3241225	3241394	.	+	.	transcript_id "MSTRG.6532.3.p1"; gene_id "MSTRG.6532";
scaf_00018	transdecoder	exon	3242006	3242149	.	+	.	transcript_id "MSTRG.6532.3.p1"; gene_id "MSTRG.6532";
scaf_00018	transdecoder	exon	3242323	3242413	.	+	.	transcript_id "MSTRG.6532.3.p1"; gene_id "MSTRG.6532";
scaf_00018	transdecoder	exon	3242555	3242698	.	+	.	transcript_id "MSTRG.6532.3.p1"; gene_id "MSTRG.6532";
scaf_00018	transdecoder	exon	3243099	3243239	.	+	.	transcript_id "MSTRG.6532.3.p1"; gene_id "MSTRG.6532";
scaf_00018	transdecoder	exon	3243390	3243493	.	+	.	transcript_id "MSTRG.6532.3.p1"; gene_id "MSTRG.6532";
scaf_00018	transdecoder	exon	3244016	3247835	.	+	.	transcript_id "MSTRG.6532.3.p1"; gene_id "MSTRG.6532";
scaf_00018	transdecoder	CDS	3234435	3234578	.	+	0	transcript_id "MSTRG.6532.3.p1"; gene_id "MSTRG.6532";
scaf_00018	transdecoder	CDS	3235119	3235197	.	+	0	transcript_id "MSTRG.6532.3.p1"; gene_id "MSTRG.6532";
scaf_00018	transdecoder	CDS	3236139	3236308	.	+	2	transcript_id "MSTRG.6532.3.p1"; gene_id "MSTRG.6532";
scaf_00018	transdecoder	CDS	3236991	3237095	.	+	0	transcript_id "MSTRG.6532.3.p1"; gene_id "MSTRG.6532";
scaf_00018	transdecoder	CDS	3237244	3237366	.	+	0	transcript_id "MSTRG.6532.3.p1"; gene_id "MSTRG.6532";
scaf_00018	transdecoder	CDS	3237865	3238167	.	+	0	transcript_id "MSTRG.6532.3.p1"; gene_id "MSTRG.6532";
scaf_00018	transdecoder	CDS	3238593	3238789	.	+	0	transcript_id "MSTRG.6532.3.p1"; gene_id "MSTRG.6532";
scaf_00018	transdecoder	CDS	3239402	3239516	.	+	1	transcript_id "MSTRG.6532.3.p1"; gene_id "MSTRG.6532";
scaf_00018	transdecoder	CDS	3239672	3239748	.	+	0	transcript_id "MSTRG.6532.3.p1"; gene_id "MSTRG.6532";
scaf_00018	transdecoder	CDS	3240152	3240344	.	+	1	transcript_id "MSTRG.6532.3.p1"; gene_id "MSTRG.6532";
scaf_00018	transdecoder	CDS	3241225	3241394	.	+	0	transcript_id "MSTRG.6532.3.p1"; gene_id "MSTRG.6532";
scaf_00018	transdecoder	CDS	3242006	3242149	.	+	1	transcript_id "MSTRG.6532.3.p1"; gene_id "MSTRG.6532";
scaf_00018	transdecoder	CDS	3242323	3242413	.	+	1	transcript_id "MSTRG.6532.3.p1"; gene_id "MSTRG.6532";
scaf_00018	transdecoder	CDS	3242555	3242698	.	+	0	transcript_id "MSTRG.6532.3.p1"; gene_id "MSTRG.6532";
scaf_00018	transdecoder	CDS	3243099	3243239	.	+	0	transcript_id "MSTRG.6532.3.p1"; gene_id "MSTRG.6532";
scaf_00018	transdecoder	CDS	3243390	3243493	.	+	0	transcript_id "MSTRG.6532.3.p1"; gene_id "MSTRG.6532";
scaf_00018	transdecoder	CDS	3244016	3244121	.	+	1	transcript_id "MSTRG.6532.3.p1"; gene_id "MSTRG.6532";
scaf_00018	transdecoder	exon	3244476	3246721	.	-	.	transcript_id "PMZ_0013635-RA.p1"; gene_id "MSTRG.6533";
scaf_00018	transdecoder	exon	3247146	3247299	.	-	.	transcript_id "PMZ_0013635-RA.p1"; gene_id "MSTRG.6533";
scaf_00018	transdecoder	exon	3249259	3249407	.	-	.	transcript_id "PMZ_0013635-RA.p1"; gene_id "MSTRG.6533";
scaf_00018	transdecoder	exon	3250046	3250172	.	-	.	transcript_id "PMZ_0013635-RA.p1"; gene_id "MSTRG.6533";
scaf_00018	transdecoder	exon	3250275	3250379	.	-	.	transcript_id "PMZ_0013635-RA.p1"; gene_id "MSTRG.6533";
scaf_00018	transdecoder	exon	3250809	3250923	.	-	.	transcript_id "PMZ_0013635-RA.p1"; gene_id "MSTRG.6533";
scaf_00018	transdecoder	exon	3251236	3251321	.	-	.	transcript_id "PMZ_0013635-RA.p1"; gene_id "MSTRG.6533";
scaf_00018	transdecoder	exon	3261734	3261828	.	-	.	transcript_id "PMZ_0013635-RA.p1"; gene_id "MSTRG.6533";
scaf_00018	transdecoder	CDS	3246578	3246721	.	-	0	transcript_id "PMZ_0013635-RA.p1"; gene_id "MSTRG.6533";
scaf_00018	transdecoder	CDS	3247146	3247299	.	-	1	transcript_id "PMZ_0013635-RA.p1"; gene_id "MSTRG.6533";
scaf_00018	transdecoder	CDS	3249259	3249407	.	-	0	transcript_id "PMZ_0013635-RA.p1"; gene_id "MSTRG.6533";
scaf_00018	transdecoder	CDS	3250046	3250172	.	-	1	transcript_id "PMZ_0013635-RA.p1"; gene_id "MSTRG.6533";
scaf_00018	transdecoder	CDS	3250275	3250379	.	-	1	transcript_id "PMZ_0013635-RA.p1"; gene_id "MSTRG.6533";
scaf_00018	transdecoder	CDS	3250809	3250923	.	-	2	transcript_id "PMZ_0013635-RA.p1"; gene_id "MSTRG.6533";
scaf_00018	transdecoder	CDS	3251236	3251321	.	-	1	transcript_id "PMZ_0013635-RA.p1"; gene_id "MSTRG.6533";
scaf_00018	transdecoder	CDS	3261734	3261828	.	-	0	transcript_id "PMZ_0013635-RA.p1"; gene_id "MSTRG.6533";
scaf_00018	transdecoder	exon	3246550	3246721	.	-	.	transcript_id "MSTRG.6533.2.p1"; gene_id "MSTRG.6533";
scaf_00018	transdecoder	exon	3247146	3247335	.	-	.	transcript_id "MSTRG.6533.2.p1"; gene_id "MSTRG.6533";
scaf_00018	transdecoder	exon	3248199	3248261	.	-	.	transcript_id "MSTRG.6533.2.p1"; gene_id "MSTRG.6533";
scaf_00018	transdecoder	exon	3249259	3249407	.	-	.	transcript_id "MSTRG.6533.2.p1"; gene_id "MSTRG.6533";
scaf_00018	transdecoder	exon	3250046	3250172	.	-	.	transcript_id "MSTRG.6533.2.p1"; gene_id "MSTRG.6533";
scaf_00018	transdecoder	exon	3250275	3250379	.	-	.	transcript_id "MSTRG.6533.2.p1"; gene_id "MSTRG.6533";
scaf_00018	transdecoder	exon	3250809	3250923	.	-	.	transcript_id "MSTRG.6533.2.p1"; gene_id "MSTRG.6533";
scaf_00018	transdecoder	exon	3251236	3251321	.	-	.	transcript_id "MSTRG.6533.2.p1"; gene_id "MSTRG.6533";
scaf_00018	transdecoder	exon	3253203	3253449	.	-	.	transcript_id "MSTRG.6533.2.p1"; gene_id "MSTRG.6533";
scaf_00018	transdecoder	CDS	3246578	3246721	.	-	0	transcript_id "MSTRG.6533.2.p1"; gene_id "MSTRG.6533";
scaf_00018	transdecoder	CDS	3247146	3247335	.	-	1	transcript_id "MSTRG.6533.2.p1"; gene_id "MSTRG.6533";
scaf_00018	transdecoder	CDS	3248199	3248261	.	-	1	transcript_id "MSTRG.6533.2.p1"; gene_id "MSTRG.6533";
scaf_00018	transdecoder	CDS	3249259	3249407	.	-	0	transcript_id "MSTRG.6533.2.p1"; gene_id "MSTRG.6533";
scaf_00018	transdecoder	CDS	3250046	3250172	.	-	1	transcript_id "MSTRG.6533.2.p1"; gene_id "MSTRG.6533";
scaf_00018	transdecoder	CDS	3250275	3250379	.	-	1	transcript_id "MSTRG.6533.2.p1"; gene_id "MSTRG.6533";
scaf_00018	transdecoder	CDS	3250809	3250923	.	-	2	transcript_id "MSTRG.6533.2.p1"; gene_id "MSTRG.6533";
scaf_00018	transdecoder	CDS	3251236	3251321	.	-	1	transcript_id "MSTRG.6533.2.p1"; gene_id "MSTRG.6533";
scaf_00018	transdecoder	CDS	3253203	3253306	.	-	0	transcript_id "MSTRG.6533.2.p1"; gene_id "MSTRG.6533";
scaf_00018	transdecoder	exon	3257537	3258006	.	+	.	transcript_id "MSTRG.6534.1.p2"; gene_id "MSTRG.6534";
scaf_00018	transdecoder	exon	3259184	3259225	.	+	.	transcript_id "MSTRG.6534.1.p2"; gene_id "MSTRG.6534";
scaf_00018	transdecoder	exon	3259628	3259765	.	+	.	transcript_id "MSTRG.6534.1.p2"; gene_id "MSTRG.6534";
scaf_00018	transdecoder	exon	3260465	3260561	.	+	.	transcript_id "MSTRG.6534.1.p2"; gene_id "MSTRG.6534";
scaf_00018	transdecoder	exon	3261273	3261364	.	+	.	transcript_id "MSTRG.6534.1.p2"; gene_id "MSTRG.6534";
scaf_00018	transdecoder	exon	3261787	3261913	.	+	.	transcript_id "MSTRG.6534.1.p2"; gene_id "MSTRG.6534";
scaf_00018	transdecoder	exon	3262460	3262512	.	+	.	transcript_id "MSTRG.6534.1.p2"; gene_id "MSTRG.6534";
scaf_00018	transdecoder	exon	3263934	3263991	.	+	.	transcript_id "MSTRG.6534.1.p2"; gene_id "MSTRG.6534";
scaf_00018	transdecoder	exon	3264184	3264282	.	+	.	transcript_id "MSTRG.6534.1.p2"; gene_id "MSTRG.6534";
scaf_00018	transdecoder	exon	3264541	3264729	.	+	.	transcript_id "MSTRG.6534.1.p2"; gene_id "MSTRG.6534";
scaf_00018	transdecoder	exon	3265122	3265265	.	+	.	transcript_id "MSTRG.6534.1.p2"; gene_id "MSTRG.6534";
scaf_00018	transdecoder	exon	3266161	3266326	.	+	.	transcript_id "MSTRG.6534.1.p2"; gene_id "MSTRG.6534";
scaf_00018	transdecoder	exon	3267104	3267175	.	+	.	transcript_id "MSTRG.6534.1.p2"; gene_id "MSTRG.6534";
scaf_00018	transdecoder	exon	3267898	3268135	.	+	.	transcript_id "MSTRG.6534.1.p2"; gene_id "MSTRG.6534";
scaf_00018	transdecoder	exon	3268866	3268970	.	+	.	transcript_id "MSTRG.6534.1.p2"; gene_id "MSTRG.6534";
scaf_00018	transdecoder	exon	3269783	3269953	.	+	.	transcript_id "MSTRG.6534.1.p2"; gene_id "MSTRG.6534";
scaf_00018	transdecoder	exon	3270976	3271221	.	+	.	transcript_id "MSTRG.6534.1.p2"; gene_id "MSTRG.6534";
scaf_00018	transdecoder	exon	3272085	3272204	.	+	.	transcript_id "MSTRG.6534.1.p2"; gene_id "MSTRG.6534";
scaf_00018	transdecoder	exon	3272912	3273019	.	+	.	transcript_id "MSTRG.6534.1.p2"; gene_id "MSTRG.6534";
scaf_00018	transdecoder	exon	3273611	3273784	.	+	.	transcript_id "MSTRG.6534.1.p2"; gene_id "MSTRG.6534";
scaf_00018	transdecoder	exon	3274356	3274776	.	+	.	transcript_id "MSTRG.6534.1.p2"; gene_id "MSTRG.6534";
scaf_00018	transdecoder	exon	3274894	3274997	.	+	.	transcript_id "MSTRG.6534.1.p2"; gene_id "MSTRG.6534";
scaf_00018	transdecoder	exon	3275210	3275856	.	+	.	transcript_id "MSTRG.6534.1.p2"; gene_id "MSTRG.6534";
scaf_00018	transdecoder	CDS	3268883	3268970	.	+	0	transcript_id "MSTRG.6534.1.p2"; gene_id "MSTRG.6534";
scaf_00018	transdecoder	CDS	3269783	3269953	.	+	2	transcript_id "MSTRG.6534.1.p2"; gene_id "MSTRG.6534";
scaf_00018	transdecoder	CDS	3270976	3271221	.	+	2	transcript_id "MSTRG.6534.1.p2"; gene_id "MSTRG.6534";
scaf_00018	transdecoder	CDS	3272085	3272204	.	+	2	transcript_id "MSTRG.6534.1.p2"; gene_id "MSTRG.6534";
scaf_00018	transdecoder	CDS	3272912	3273019	.	+	2	transcript_id "MSTRG.6534.1.p2"; gene_id "MSTRG.6534";
scaf_00018	transdecoder	CDS	3273611	3273784	.	+	2	transcript_id "MSTRG.6534.1.p2"; gene_id "MSTRG.6534";
scaf_00018	transdecoder	CDS	3274356	3274774	.	+	2	transcript_id "MSTRG.6534.1.p2"; gene_id "MSTRG.6534";
scaf_00018	transdecoder	exon	3257559	3258006	.	+	.	transcript_id "MSTRG.6534.2.p2"; gene_id "MSTRG.6534";
scaf_00018	transdecoder	exon	3259184	3259225	.	+	.	transcript_id "MSTRG.6534.2.p2"; gene_id "MSTRG.6534";
scaf_00018	transdecoder	exon	3260465	3260561	.	+	.	transcript_id "MSTRG.6534.2.p2"; gene_id "MSTRG.6534";
scaf_00018	transdecoder	exon	3261273	3261364	.	+	.	transcript_id "MSTRG.6534.2.p2"; gene_id "MSTRG.6534";
scaf_00018	transdecoder	exon	3261787	3261913	.	+	.	transcript_id "MSTRG.6534.2.p2"; gene_id "MSTRG.6534";
scaf_00018	transdecoder	exon	3262460	3262512	.	+	.	transcript_id "MSTRG.6534.2.p2"; gene_id "MSTRG.6534";
scaf_00018	transdecoder	exon	3263934	3263991	.	+	.	transcript_id "MSTRG.6534.2.p2"; gene_id "MSTRG.6534";
scaf_00018	transdecoder	exon	3264184	3264282	.	+	.	transcript_id "MSTRG.6534.2.p2"; gene_id "MSTRG.6534";
scaf_00018	transdecoder	exon	3264541	3264729	.	+	.	transcript_id "MSTRG.6534.2.p2"; gene_id "MSTRG.6534";
scaf_00018	transdecoder	exon	3265122	3265265	.	+	.	transcript_id "MSTRG.6534.2.p2"; gene_id "MSTRG.6534";
scaf_00018	transdecoder	exon	3266161	3266326	.	+	.	transcript_id "MSTRG.6534.2.p2"; gene_id "MSTRG.6534";
scaf_00018	transdecoder	exon	3267104	3267175	.	+	.	transcript_id "MSTRG.6534.2.p2"; gene_id "MSTRG.6534";
scaf_00018	transdecoder	exon	3267898	3268135	.	+	.	transcript_id "MSTRG.6534.2.p2"; gene_id "MSTRG.6534";
scaf_00018	transdecoder	exon	3268866	3268970	.	+	.	transcript_id "MSTRG.6534.2.p2"; gene_id "MSTRG.6534";
scaf_00018	transdecoder	exon	3269783	3269953	.	+	.	transcript_id "MSTRG.6534.2.p2"; gene_id "MSTRG.6534";
scaf_00018	transdecoder	exon	3270976	3271221	.	+	.	transcript_id "MSTRG.6534.2.p2"; gene_id "MSTRG.6534";
scaf_00018	transdecoder	exon	3272085	3272204	.	+	.	transcript_id "MSTRG.6534.2.p2"; gene_id "MSTRG.6534";
scaf_00018	transdecoder	exon	3272912	3273019	.	+	.	transcript_id "MSTRG.6534.2.p2"; gene_id "MSTRG.6534";
scaf_00018	transdecoder	exon	3273611	3273784	.	+	.	transcript_id "MSTRG.6534.2.p2"; gene_id "MSTRG.6534";
scaf_00018	transdecoder	exon	3274356	3274776	.	+	.	transcript_id "MSTRG.6534.2.p2"; gene_id "MSTRG.6534";
scaf_00018	transdecoder	exon	3274894	3274997	.	+	.	transcript_id "MSTRG.6534.2.p2"; gene_id "MSTRG.6534";
scaf_00018	transdecoder	exon	3275210	3275856	.	+	.	transcript_id "MSTRG.6534.2.p2"; gene_id "MSTRG.6534";
scaf_00018	transdecoder	CDS	3268883	3268970	.	+	0	transcript_id "MSTRG.6534.2.p2"; gene_id "MSTRG.6534";
scaf_00018	transdecoder	CDS	3269783	3269953	.	+	2	transcript_id "MSTRG.6534.2.p2"; gene_id "MSTRG.6534";
scaf_00018	transdecoder	CDS	3270976	3271221	.	+	2	transcript_id "MSTRG.6534.2.p2"; gene_id "MSTRG.6534";
scaf_00018	transdecoder	CDS	3272085	3272204	.	+	2	transcript_id "MSTRG.6534.2.p2"; gene_id "MSTRG.6534";
scaf_00018	transdecoder	CDS	3272912	3273019	.	+	2	transcript_id "MSTRG.6534.2.p2"; gene_id "MSTRG.6534";
scaf_00018	transdecoder	CDS	3273611	3273784	.	+	2	transcript_id "MSTRG.6534.2.p2"; gene_id "MSTRG.6534";
scaf_00018	transdecoder	CDS	3274356	3274774	.	+	2	transcript_id "MSTRG.6534.2.p2"; gene_id "MSTRG.6534";
scaf_00018	transdecoder	exon	3264190	3264258	.	+	.	transcript_id "PMZ_0026739-RA.p1"; gene_id "MSTRG.6534";
scaf_00018	transdecoder	exon	3264541	3264729	.	+	.	transcript_id "PMZ_0026739-RA.p1"; gene_id "MSTRG.6534";
scaf_00018	transdecoder	exon	3266161	3266326	.	+	.	transcript_id "PMZ_0026739-RA.p1"; gene_id "MSTRG.6534";
scaf_00018	transdecoder	exon	3267898	3267969	.	+	.	transcript_id "PMZ_0026739-RA.p1"; gene_id "MSTRG.6534";
scaf_00018	transdecoder	exon	3268088	3268135	.	+	.	transcript_id "PMZ_0026739-RA.p1"; gene_id "MSTRG.6534";
scaf_00018	transdecoder	exon	3268866	3268991	.	+	.	transcript_id "PMZ_0026739-RA.p1"; gene_id "MSTRG.6534";
scaf_00018	transdecoder	exon	3269783	3269939	.	+	.	transcript_id "PMZ_0026739-RA.p1"; gene_id "MSTRG.6534";
scaf_00018	transdecoder	exon	3271040	3271160	.	+	.	transcript_id "PMZ_0026739-RA.p1"; gene_id "MSTRG.6534";
scaf_00018	transdecoder	exon	3272263	3272302	.	+	.	transcript_id "PMZ_0026739-RA.p1"; gene_id "MSTRG.6534";
scaf_00018	transdecoder	exon	3272912	3273019	.	+	.	transcript_id "PMZ_0026739-RA.p1"; gene_id "MSTRG.6534";
scaf_00018	transdecoder	exon	3273611	3273699	.	+	.	transcript_id "PMZ_0026739-RA.p1"; gene_id "MSTRG.6534";
scaf_00018	transdecoder	exon	3274394	3274545	.	+	.	transcript_id "PMZ_0026739-RA.p1"; gene_id "MSTRG.6534";
scaf_00018	transdecoder	exon	3274673	3274776	.	+	.	transcript_id "PMZ_0026739-RA.p1"; gene_id "MSTRG.6534";
scaf_00018	transdecoder	exon	3274894	3274997	.	+	.	transcript_id "PMZ_0026739-RA.p1"; gene_id "MSTRG.6534";
scaf_00018	transdecoder	exon	3275210	3275753	.	+	.	transcript_id "PMZ_0026739-RA.p1"; gene_id "MSTRG.6534";
scaf_00018	transdecoder	CDS	3264190	3264258	.	+	0	transcript_id "PMZ_0026739-RA.p1"; gene_id "MSTRG.6534";
scaf_00018	transdecoder	CDS	3264541	3264729	.	+	0	transcript_id "PMZ_0026739-RA.p1"; gene_id "MSTRG.6534";
scaf_00018	transdecoder	CDS	3266161	3266326	.	+	0	transcript_id "PMZ_0026739-RA.p1"; gene_id "MSTRG.6534";
scaf_00018	transdecoder	CDS	3267898	3267969	.	+	2	transcript_id "PMZ_0026739-RA.p1"; gene_id "MSTRG.6534";
scaf_00018	transdecoder	CDS	3268088	3268135	.	+	2	transcript_id "PMZ_0026739-RA.p1"; gene_id "MSTRG.6534";
scaf_00018	transdecoder	CDS	3268866	3268991	.	+	2	transcript_id "PMZ_0026739-RA.p1"; gene_id "MSTRG.6534";
scaf_00018	transdecoder	CDS	3269783	3269939	.	+	2	transcript_id "PMZ_0026739-RA.p1"; gene_id "MSTRG.6534";
scaf_00018	transdecoder	CDS	3271040	3271160	.	+	1	transcript_id "PMZ_0026739-RA.p1"; gene_id "MSTRG.6534";
scaf_00018	transdecoder	CDS	3272263	3272302	.	+	0	transcript_id "PMZ_0026739-RA.p1"; gene_id "MSTRG.6534";
scaf_00018	transdecoder	CDS	3272912	3273019	.	+	2	transcript_id "PMZ_0026739-RA.p1"; gene_id "MSTRG.6534";
scaf_00018	transdecoder	CDS	3273611	3273699	.	+	2	transcript_id "PMZ_0026739-RA.p1"; gene_id "MSTRG.6534";
scaf_00018	transdecoder	CDS	3274394	3274545	.	+	0	transcript_id "PMZ_0026739-RA.p1"; gene_id "MSTRG.6534";
scaf_00018	transdecoder	CDS	3274673	3274776	.	+	1	transcript_id "PMZ_0026739-RA.p1"; gene_id "MSTRG.6534";
scaf_00018	transdecoder	CDS	3274894	3274997	.	+	2	transcript_id "PMZ_0026739-RA.p1"; gene_id "MSTRG.6534";
scaf_00018	transdecoder	CDS	3275210	3275359	.	+	0	transcript_id "PMZ_0026739-RA.p1"; gene_id "MSTRG.6534";
scaf_00018	transdecoder	exon	3276570	3277871	.	-	.	transcript_id "PMZ_0020277-RA.p1"; gene_id "PMZ_0020277";
scaf_00018	transdecoder	exon	3281115	3281278	.	-	.	transcript_id "PMZ_0020277-RA.p1"; gene_id "PMZ_0020277";
scaf_00018	transdecoder	exon	3282495	3282560	.	-	.	transcript_id "PMZ_0020277-RA.p1"; gene_id "PMZ_0020277";
scaf_00018	transdecoder	exon	3284632	3284730	.	-	.	transcript_id "PMZ_0020277-RA.p1"; gene_id "PMZ_0020277";
scaf_00018	transdecoder	exon	3285531	3285649	.	-	.	transcript_id "PMZ_0020277-RA.p1"; gene_id "PMZ_0020277";
scaf_00018	transdecoder	exon	3288442	3289059	.	-	.	transcript_id "PMZ_0020277-RA.p1"; gene_id "PMZ_0020277";
scaf_00018	transdecoder	CDS	3277684	3277871	.	-	2	transcript_id "PMZ_0020277-RA.p1"; gene_id "PMZ_0020277";
scaf_00018	transdecoder	CDS	3281115	3281278	.	-	1	transcript_id "PMZ_0020277-RA.p1"; gene_id "PMZ_0020277";
scaf_00018	transdecoder	CDS	3282495	3282560	.	-	1	transcript_id "PMZ_0020277-RA.p1"; gene_id "PMZ_0020277";
scaf_00018	transdecoder	CDS	3284632	3284730	.	-	1	transcript_id "PMZ_0020277-RA.p1"; gene_id "PMZ_0020277";
scaf_00018	transdecoder	CDS	3285531	3285649	.	-	0	transcript_id "PMZ_0020277-RA.p1"; gene_id "PMZ_0020277";
scaf_00018	transdecoder	CDS	3288442	3289059	.	-	0	transcript_id "PMZ_0020277-RA.p1"; gene_id "PMZ_0020277";
scaf_00018	transdecoder	exon	3299441	3299641	.	+	.	transcript_id "PMZ_0016412-RA.p1"; gene_id "MSTRG.6536";
scaf_00018	transdecoder	exon	3310624	3310776	.	+	.	transcript_id "PMZ_0016412-RA.p1"; gene_id "MSTRG.6536";
scaf_00018	transdecoder	exon	3313456	3313720	.	+	.	transcript_id "PMZ_0016412-RA.p1"; gene_id "MSTRG.6536";
scaf_00018	transdecoder	exon	3314457	3314716	.	+	.	transcript_id "PMZ_0016412-RA.p1"; gene_id "MSTRG.6536";
scaf_00018	transdecoder	exon	3317231	3317343	.	+	.	transcript_id "PMZ_0016412-RA.p1"; gene_id "MSTRG.6536";
scaf_00018	transdecoder	exon	3317885	3318017	.	+	.	transcript_id "PMZ_0016412-RA.p1"; gene_id "MSTRG.6536";
scaf_00018	transdecoder	exon	3321681	3321774	.	+	.	transcript_id "PMZ_0016412-RA.p1"; gene_id "MSTRG.6536";
scaf_00018	transdecoder	exon	3324904	3325138	.	+	.	transcript_id "PMZ_0016412-RA.p1"; gene_id "MSTRG.6536";
scaf_00018	transdecoder	exon	3330203	3330325	.	+	.	transcript_id "PMZ_0016412-RA.p1"; gene_id "MSTRG.6536";
scaf_00018	transdecoder	exon	3334209	3334418	.	+	.	transcript_id "PMZ_0016412-RA.p1"; gene_id "MSTRG.6536";
scaf_00018	transdecoder	exon	3337502	3337706	.	+	.	transcript_id "PMZ_0016412-RA.p1"; gene_id "MSTRG.6536";
scaf_00018	transdecoder	exon	3338489	3338550	.	+	.	transcript_id "PMZ_0016412-RA.p1"; gene_id "MSTRG.6536";
scaf_00018	transdecoder	exon	3342651	3342815	.	+	.	transcript_id "PMZ_0016412-RA.p1"; gene_id "MSTRG.6536";
scaf_00018	transdecoder	CDS	3299479	3299641	.	+	0	transcript_id "PMZ_0016412-RA.p1"; gene_id "MSTRG.6536";
scaf_00018	transdecoder	CDS	3310624	3310776	.	+	2	transcript_id "PMZ_0016412-RA.p1"; gene_id "MSTRG.6536";
scaf_00018	transdecoder	CDS	3313456	3313720	.	+	2	transcript_id "PMZ_0016412-RA.p1"; gene_id "MSTRG.6536";
scaf_00018	transdecoder	CDS	3314457	3314716	.	+	1	transcript_id "PMZ_0016412-RA.p1"; gene_id "MSTRG.6536";
scaf_00018	transdecoder	CDS	3317231	3317343	.	+	2	transcript_id "PMZ_0016412-RA.p1"; gene_id "MSTRG.6536";
scaf_00018	transdecoder	CDS	3317885	3318017	.	+	0	transcript_id "PMZ_0016412-RA.p1"; gene_id "MSTRG.6536";
scaf_00018	transdecoder	CDS	3321681	3321774	.	+	2	transcript_id "PMZ_0016412-RA.p1"; gene_id "MSTRG.6536";
scaf_00018	transdecoder	CDS	3324904	3325138	.	+	1	transcript_id "PMZ_0016412-RA.p1"; gene_id "MSTRG.6536";
scaf_00018	transdecoder	CDS	3330203	3330325	.	+	0	transcript_id "PMZ_0016412-RA.p1"; gene_id "MSTRG.6536";
scaf_00018	transdecoder	CDS	3334209	3334418	.	+	0	transcript_id "PMZ_0016412-RA.p1"; gene_id "MSTRG.6536";
scaf_00018	transdecoder	CDS	3337502	3337706	.	+	0	transcript_id "PMZ_0016412-RA.p1"; gene_id "MSTRG.6536";
scaf_00018	transdecoder	CDS	3338489	3338550	.	+	2	transcript_id "PMZ_0016412-RA.p1"; gene_id "MSTRG.6536";
scaf_00018	transdecoder	CDS	3342651	3342815	.	+	0	transcript_id "PMZ_0016412-RA.p1"; gene_id "MSTRG.6536";
scaf_00018	transdecoder	exon	3299452	3299641	.	+	.	transcript_id "MSTRG.6536.2.p1"; gene_id "MSTRG.6536";
scaf_00018	transdecoder	exon	3310624	3310776	.	+	.	transcript_id "MSTRG.6536.2.p1"; gene_id "MSTRG.6536";
scaf_00018	transdecoder	exon	3313456	3313720	.	+	.	transcript_id "MSTRG.6536.2.p1"; gene_id "MSTRG.6536";
scaf_00018	transdecoder	exon	3314457	3314662	.	+	.	transcript_id "MSTRG.6536.2.p1"; gene_id "MSTRG.6536";
scaf_00018	transdecoder	exon	3317231	3317352	.	+	.	transcript_id "MSTRG.6536.2.p1"; gene_id "MSTRG.6536";
scaf_00018	transdecoder	exon	3317885	3318017	.	+	.	transcript_id "MSTRG.6536.2.p1"; gene_id "MSTRG.6536";
scaf_00018	transdecoder	exon	3321681	3321774	.	+	.	transcript_id "MSTRG.6536.2.p1"; gene_id "MSTRG.6536";
scaf_00018	transdecoder	exon	3324904	3325138	.	+	.	transcript_id "MSTRG.6536.2.p1"; gene_id "MSTRG.6536";
scaf_00018	transdecoder	exon	3330203	3330325	.	+	.	transcript_id "MSTRG.6536.2.p1"; gene_id "MSTRG.6536";
scaf_00018	transdecoder	exon	3334189	3334418	.	+	.	transcript_id "MSTRG.6536.2.p1"; gene_id "MSTRG.6536";
scaf_00018	transdecoder	exon	3337502	3337706	.	+	.	transcript_id "MSTRG.6536.2.p1"; gene_id "MSTRG.6536";
scaf_00018	transdecoder	exon	3342549	3345635	.	+	.	transcript_id "MSTRG.6536.2.p1"; gene_id "MSTRG.6536";
scaf_00018	transdecoder	CDS	3299479	3299641	.	+	0	transcript_id "MSTRG.6536.2.p1"; gene_id "MSTRG.6536";
scaf_00018	transdecoder	CDS	3310624	3310776	.	+	2	transcript_id "MSTRG.6536.2.p1"; gene_id "MSTRG.6536";
scaf_00018	transdecoder	CDS	3313456	3313720	.	+	2	transcript_id "MSTRG.6536.2.p1"; gene_id "MSTRG.6536";
scaf_00018	transdecoder	CDS	3314457	3314662	.	+	1	transcript_id "MSTRG.6536.2.p1"; gene_id "MSTRG.6536";
scaf_00018	transdecoder	CDS	3317231	3317352	.	+	2	transcript_id "MSTRG.6536.2.p1"; gene_id "MSTRG.6536";
scaf_00018	transdecoder	CDS	3317885	3318017	.	+	0	transcript_id "MSTRG.6536.2.p1"; gene_id "MSTRG.6536";
scaf_00018	transdecoder	CDS	3321681	3321774	.	+	2	transcript_id "MSTRG.6536.2.p1"; gene_id "MSTRG.6536";
scaf_00018	transdecoder	CDS	3324904	3325138	.	+	1	transcript_id "MSTRG.6536.2.p1"; gene_id "MSTRG.6536";
scaf_00018	transdecoder	CDS	3330203	3330325	.	+	0	transcript_id "MSTRG.6536.2.p1"; gene_id "MSTRG.6536";
scaf_00018	transdecoder	CDS	3334189	3334418	.	+	0	transcript_id "MSTRG.6536.2.p1"; gene_id "MSTRG.6536";
scaf_00018	transdecoder	CDS	3337502	3337649	.	+	1	transcript_id "MSTRG.6536.2.p1"; gene_id "MSTRG.6536";
scaf_00018	transdecoder	exon	3426722	3427884	.	-	.	transcript_id "MSTRG.6535.1.p3"; gene_id "MSTRG.6535";
scaf_00018	transdecoder	exon	3427895	3434251	.	-	.	transcript_id "MSTRG.6535.1.p3"; gene_id "MSTRG.6535";
scaf_00018	transdecoder	CDS	3428484	3428903	.	-	0	transcript_id "MSTRG.6535.1.p3"; gene_id "MSTRG.6535";
scaf_00018	transdecoder	exon	3435158	3440027	.	-	.	transcript_id "MSTRG.6537.1.p1"; gene_id "MSTRG.6537";
scaf_00018	transdecoder	exon	3451958	3452396	.	-	.	transcript_id "MSTRG.6537.1.p1"; gene_id "MSTRG.6537";
scaf_00018	transdecoder	CDS	3438476	3439966	.	-	0	transcript_id "MSTRG.6537.1.p1"; gene_id "MSTRG.6537";
scaf_00018	transdecoder	exon	3438510	3438630	.	-	.	transcript_id "PMZ_0029100-RA.p1"; gene_id "MSTRG.6537";
scaf_00018	transdecoder	exon	3438765	3439871	.	-	.	transcript_id "PMZ_0029100-RA.p1"; gene_id "MSTRG.6537";
scaf_00018	transdecoder	exon	3439959	3439966	.	-	.	transcript_id "PMZ_0029100-RA.p1"; gene_id "MSTRG.6537";
scaf_00018	transdecoder	CDS	3438510	3438630	.	-	1	transcript_id "PMZ_0029100-RA.p1"; gene_id "MSTRG.6537";
scaf_00018	transdecoder	CDS	3438765	3439871	.	-	1	transcript_id "PMZ_0029100-RA.p1"; gene_id "MSTRG.6537";
scaf_00018	transdecoder	CDS	3439959	3439966	.	-	0	transcript_id "PMZ_0029100-RA.p1"; gene_id "MSTRG.6537";
scaf_00018	transdecoder	exon	3492245	3495881	.	+	.	transcript_id "MSTRG.6538.1.p1"; gene_id "MSTRG.6538";
scaf_00018	transdecoder	exon	3498399	3498462	.	+	.	transcript_id "MSTRG.6538.1.p1"; gene_id "MSTRG.6538";
scaf_00018	transdecoder	exon	3499186	3499248	.	+	.	transcript_id "MSTRG.6538.1.p1"; gene_id "MSTRG.6538";
scaf_00018	transdecoder	exon	3500581	3500666	.	+	.	transcript_id "MSTRG.6538.1.p1"; gene_id "MSTRG.6538";
scaf_00018	transdecoder	exon	3501345	3501521	.	+	.	transcript_id "MSTRG.6538.1.p1"; gene_id "MSTRG.6538";
scaf_00018	transdecoder	exon	3502753	3503111	.	+	.	transcript_id "MSTRG.6538.1.p1"; gene_id "MSTRG.6538";
scaf_00018	transdecoder	exon	3512957	3513085	.	+	.	transcript_id "MSTRG.6538.1.p1"; gene_id "MSTRG.6538";
scaf_00018	transdecoder	exon	3524849	3524881	.	+	.	transcript_id "MSTRG.6538.1.p1"; gene_id "MSTRG.6538";
scaf_00018	transdecoder	exon	3544528	3544709	.	+	.	transcript_id "MSTRG.6538.1.p1"; gene_id "MSTRG.6538";
scaf_00018	transdecoder	exon	3549339	3549438	.	+	.	transcript_id "MSTRG.6538.1.p1"; gene_id "MSTRG.6538";
scaf_00018	transdecoder	exon	3570593	3570713	.	+	.	transcript_id "MSTRG.6538.1.p1"; gene_id "MSTRG.6538";
scaf_00018	transdecoder	exon	3594861	3596725	.	+	.	transcript_id "MSTRG.6538.1.p1"; gene_id "MSTRG.6538";
scaf_00018	transdecoder	CDS	3495782	3495881	.	+	0	transcript_id "MSTRG.6538.1.p1"; gene_id "MSTRG.6538";
scaf_00018	transdecoder	CDS	3498399	3498462	.	+	2	transcript_id "MSTRG.6538.1.p1"; gene_id "MSTRG.6538";
scaf_00018	transdecoder	CDS	3499186	3499248	.	+	1	transcript_id "MSTRG.6538.1.p1"; gene_id "MSTRG.6538";
scaf_00018	transdecoder	CDS	3500581	3500666	.	+	1	transcript_id "MSTRG.6538.1.p1"; gene_id "MSTRG.6538";
scaf_00018	transdecoder	CDS	3501345	3501521	.	+	2	transcript_id "MSTRG.6538.1.p1"; gene_id "MSTRG.6538";
scaf_00018	transdecoder	CDS	3502753	3503111	.	+	2	transcript_id "MSTRG.6538.1.p1"; gene_id "MSTRG.6538";
scaf_00018	transdecoder	CDS	3512957	3513085	.	+	0	transcript_id "MSTRG.6538.1.p1"; gene_id "MSTRG.6538";
scaf_00018	transdecoder	CDS	3524849	3524881	.	+	0	transcript_id "MSTRG.6538.1.p1"; gene_id "MSTRG.6538";
scaf_00018	transdecoder	CDS	3544528	3544709	.	+	0	transcript_id "MSTRG.6538.1.p1"; gene_id "MSTRG.6538";
scaf_00018	transdecoder	CDS	3549339	3549438	.	+	1	transcript_id "MSTRG.6538.1.p1"; gene_id "MSTRG.6538";
scaf_00018	transdecoder	CDS	3570593	3570713	.	+	0	transcript_id "MSTRG.6538.1.p1"; gene_id "MSTRG.6538";
scaf_00018	transdecoder	CDS	3594861	3595048	.	+	2	transcript_id "MSTRG.6538.1.p1"; gene_id "MSTRG.6538";
scaf_00018	transdecoder	exon	3492530	3492984	.	+	.	transcript_id "MSTRG.6538.2.p1"; gene_id "MSTRG.6538";
scaf_00018	transdecoder	exon	3498399	3498462	.	+	.	transcript_id "MSTRG.6538.2.p1"; gene_id "MSTRG.6538";
scaf_00018	transdecoder	exon	3499186	3499248	.	+	.	transcript_id "MSTRG.6538.2.p1"; gene_id "MSTRG.6538";
scaf_00018	transdecoder	exon	3500581	3500666	.	+	.	transcript_id "MSTRG.6538.2.p1"; gene_id "MSTRG.6538";
scaf_00018	transdecoder	exon	3501345	3501521	.	+	.	transcript_id "MSTRG.6538.2.p1"; gene_id "MSTRG.6538";
scaf_00018	transdecoder	exon	3502753	3503111	.	+	.	transcript_id "MSTRG.6538.2.p1"; gene_id "MSTRG.6538";
scaf_00018	transdecoder	exon	3512957	3513085	.	+	.	transcript_id "MSTRG.6538.2.p1"; gene_id "MSTRG.6538";
scaf_00018	transdecoder	exon	3524849	3524881	.	+	.	transcript_id "MSTRG.6538.2.p1"; gene_id "MSTRG.6538";
scaf_00018	transdecoder	exon	3544528	3544709	.	+	.	transcript_id "MSTRG.6538.2.p1"; gene_id "MSTRG.6538";
scaf_00018	transdecoder	exon	3549339	3549438	.	+	.	transcript_id "MSTRG.6538.2.p1"; gene_id "MSTRG.6538";
scaf_00018	transdecoder	exon	3570593	3570713	.	+	.	transcript_id "MSTRG.6538.2.p1"; gene_id "MSTRG.6538";
scaf_00018	transdecoder	exon	3594861	3596543	.	+	.	transcript_id "MSTRG.6538.2.p1"; gene_id "MSTRG.6538";
scaf_00018	transdecoder	CDS	3492879	3492984	.	+	0	transcript_id "MSTRG.6538.2.p1"; gene_id "MSTRG.6538";
scaf_00018	transdecoder	CDS	3498399	3498462	.	+	2	transcript_id "MSTRG.6538.2.p1"; gene_id "MSTRG.6538";
scaf_00018	transdecoder	CDS	3499186	3499248	.	+	1	transcript_id "MSTRG.6538.2.p1"; gene_id "MSTRG.6538";
scaf_00018	transdecoder	CDS	3500581	3500666	.	+	1	transcript_id "MSTRG.6538.2.p1"; gene_id "MSTRG.6538";
scaf_00018	transdecoder	CDS	3501345	3501521	.	+	2	transcript_id "MSTRG.6538.2.p1"; gene_id "MSTRG.6538";
scaf_00018	transdecoder	CDS	3502753	3503111	.	+	2	transcript_id "MSTRG.6538.2.p1"; gene_id "MSTRG.6538";
scaf_00018	transdecoder	CDS	3512957	3513085	.	+	0	transcript_id "MSTRG.6538.2.p1"; gene_id "MSTRG.6538";
scaf_00018	transdecoder	CDS	3524849	3524881	.	+	0	transcript_id "MSTRG.6538.2.p1"; gene_id "MSTRG.6538";
scaf_00018	transdecoder	CDS	3544528	3544709	.	+	0	transcript_id "MSTRG.6538.2.p1"; gene_id "MSTRG.6538";
scaf_00018	transdecoder	CDS	3549339	3549438	.	+	1	transcript_id "MSTRG.6538.2.p1"; gene_id "MSTRG.6538";
scaf_00018	transdecoder	CDS	3570593	3570713	.	+	0	transcript_id "MSTRG.6538.2.p1"; gene_id "MSTRG.6538";
scaf_00018	transdecoder	CDS	3594861	3595048	.	+	2	transcript_id "MSTRG.6538.2.p1"; gene_id "MSTRG.6538";
scaf_00018	transdecoder	exon	3492559	3492984	.	+	.	transcript_id "MSTRG.6538.3.p4"; gene_id "MSTRG.6538";
scaf_00018	transdecoder	exon	3498399	3498462	.	+	.	transcript_id "MSTRG.6538.3.p4"; gene_id "MSTRG.6538";
scaf_00018	transdecoder	exon	3499186	3499248	.	+	.	transcript_id "MSTRG.6538.3.p4"; gene_id "MSTRG.6538";
scaf_00018	transdecoder	exon	3500581	3500666	.	+	.	transcript_id "MSTRG.6538.3.p4"; gene_id "MSTRG.6538";
scaf_00018	transdecoder	exon	3501345	3501521	.	+	.	transcript_id "MSTRG.6538.3.p4"; gene_id "MSTRG.6538";
scaf_00018	transdecoder	exon	3502753	3503111	.	+	.	transcript_id "MSTRG.6538.3.p4"; gene_id "MSTRG.6538";
scaf_00018	transdecoder	exon	3512957	3513830	.	+	.	transcript_id "MSTRG.6538.3.p4"; gene_id "MSTRG.6538";
scaf_00018	transdecoder	exon	3524849	3524881	.	+	.	transcript_id "MSTRG.6538.3.p4"; gene_id "MSTRG.6538";
scaf_00018	transdecoder	exon	3544528	3544709	.	+	.	transcript_id "MSTRG.6538.3.p4"; gene_id "MSTRG.6538";
scaf_00018	transdecoder	exon	3549339	3549438	.	+	.	transcript_id "MSTRG.6538.3.p4"; gene_id "MSTRG.6538";
scaf_00018	transdecoder	exon	3570593	3570713	.	+	.	transcript_id "MSTRG.6538.3.p4"; gene_id "MSTRG.6538";
scaf_00018	transdecoder	exon	3594861	3596502	.	+	.	transcript_id "MSTRG.6538.3.p4"; gene_id "MSTRG.6538";
scaf_00018	transdecoder	CDS	3544687	3544709	.	+	0	transcript_id "MSTRG.6538.3.p4"; gene_id "MSTRG.6538";
scaf_00018	transdecoder	CDS	3549339	3549438	.	+	1	transcript_id "MSTRG.6538.3.p4"; gene_id "MSTRG.6538";
scaf_00018	transdecoder	CDS	3570593	3570713	.	+	0	transcript_id "MSTRG.6538.3.p4"; gene_id "MSTRG.6538";
scaf_00018	transdecoder	CDS	3594861	3595048	.	+	2	transcript_id "MSTRG.6538.3.p4"; gene_id "MSTRG.6538";
scaf_00018	transdecoder	exon	3492582	3492984	.	+	.	transcript_id "PMZ_0027811-RA.p1"; gene_id "MSTRG.6538";
scaf_00018	transdecoder	exon	3498399	3498462	.	+	.	transcript_id "PMZ_0027811-RA.p1"; gene_id "MSTRG.6538";
scaf_00018	transdecoder	exon	3499186	3499248	.	+	.	transcript_id "PMZ_0027811-RA.p1"; gene_id "MSTRG.6538";
scaf_00018	transdecoder	exon	3500581	3500666	.	+	.	transcript_id "PMZ_0027811-RA.p1"; gene_id "MSTRG.6538";
scaf_00018	transdecoder	exon	3501345	3501521	.	+	.	transcript_id "PMZ_0027811-RA.p1"; gene_id "MSTRG.6538";
scaf_00018	transdecoder	exon	3502753	3503111	.	+	.	transcript_id "PMZ_0027811-RA.p1"; gene_id "MSTRG.6538";
scaf_00018	transdecoder	exon	3512957	3513085	.	+	.	transcript_id "PMZ_0027811-RA.p1"; gene_id "MSTRG.6538";
scaf_00018	transdecoder	exon	3513702	3513830	.	+	.	transcript_id "PMZ_0027811-RA.p1"; gene_id "MSTRG.6538";
scaf_00018	transdecoder	exon	3524849	3524881	.	+	.	transcript_id "PMZ_0027811-RA.p1"; gene_id "MSTRG.6538";
scaf_00018	transdecoder	exon	3527189	3527270	.	+	.	transcript_id "PMZ_0027811-RA.p1"; gene_id "MSTRG.6538";
scaf_00018	transdecoder	exon	3527713	3527717	.	+	.	transcript_id "PMZ_0027811-RA.p1"; gene_id "MSTRG.6538";
scaf_00018	transdecoder	CDS	3492879	3492984	.	+	0	transcript_id "PMZ_0027811-RA.p1"; gene_id "MSTRG.6538";
scaf_00018	transdecoder	CDS	3498399	3498462	.	+	2	transcript_id "PMZ_0027811-RA.p1"; gene_id "MSTRG.6538";
scaf_00018	transdecoder	CDS	3499186	3499248	.	+	1	transcript_id "PMZ_0027811-RA.p1"; gene_id "MSTRG.6538";
scaf_00018	transdecoder	CDS	3500581	3500666	.	+	1	transcript_id "PMZ_0027811-RA.p1"; gene_id "MSTRG.6538";
scaf_00018	transdecoder	CDS	3501345	3501521	.	+	2	transcript_id "PMZ_0027811-RA.p1"; gene_id "MSTRG.6538";
scaf_00018	transdecoder	CDS	3502753	3503111	.	+	2	transcript_id "PMZ_0027811-RA.p1"; gene_id "MSTRG.6538";
scaf_00018	transdecoder	CDS	3512957	3513085	.	+	0	transcript_id "PMZ_0027811-RA.p1"; gene_id "MSTRG.6538";
scaf_00018	transdecoder	CDS	3513702	3513830	.	+	0	transcript_id "PMZ_0027811-RA.p1"; gene_id "MSTRG.6538";
scaf_00018	transdecoder	CDS	3524849	3524881	.	+	0	transcript_id "PMZ_0027811-RA.p1"; gene_id "MSTRG.6538";
scaf_00018	transdecoder	CDS	3527189	3527270	.	+	0	transcript_id "PMZ_0027811-RA.p1"; gene_id "MSTRG.6538";
scaf_00018	transdecoder	CDS	3527713	3527717	.	+	2	transcript_id "PMZ_0027811-RA.p1"; gene_id "MSTRG.6538";
scaf_00018	transdecoder	exon	3548046	3548098	.	+	.	transcript_id "PMZ_0042467-RA.p2"; gene_id "MSTRG.6538";
scaf_00018	transdecoder	exon	3549339	3549438	.	+	.	transcript_id "PMZ_0042467-RA.p2"; gene_id "MSTRG.6538";
scaf_00018	transdecoder	exon	3570593	3570713	.	+	.	transcript_id "PMZ_0042467-RA.p2"; gene_id "MSTRG.6538";
scaf_00018	transdecoder	exon	3586221	3586334	.	+	.	transcript_id "PMZ_0042467-RA.p2"; gene_id "MSTRG.6538";
scaf_00018	transdecoder	exon	3594861	3595111	.	+	.	transcript_id "PMZ_0042467-RA.p2"; gene_id "MSTRG.6538";
scaf_00018	transdecoder	CDS	3548046	3548098	.	+	0	transcript_id "PMZ_0042467-RA.p2"; gene_id "MSTRG.6538";
scaf_00018	transdecoder	CDS	3549339	3549438	.	+	1	transcript_id "PMZ_0042467-RA.p2"; gene_id "MSTRG.6538";
scaf_00018	transdecoder	CDS	3570593	3570713	.	+	0	transcript_id "PMZ_0042467-RA.p2"; gene_id "MSTRG.6538";
scaf_00018	transdecoder	CDS	3586221	3586334	.	+	2	transcript_id "PMZ_0042467-RA.p2"; gene_id "MSTRG.6538";
scaf_00018	transdecoder	CDS	3594861	3595048	.	+	2	transcript_id "PMZ_0042467-RA.p2"; gene_id "MSTRG.6538";
scaf_00018	transdecoder	exon	3685099	3686011	.	+	.	transcript_id "MSTRG.6539.1.p1"; gene_id "MSTRG.6539";
scaf_00018	transdecoder	exon	3695661	3695847	.	+	.	transcript_id "MSTRG.6539.1.p1"; gene_id "MSTRG.6539";
scaf_00018	transdecoder	exon	3724213	3724382	.	+	.	transcript_id "MSTRG.6539.1.p1"; gene_id "MSTRG.6539";
scaf_00018	transdecoder	exon	3727152	3727275	.	+	.	transcript_id "MSTRG.6539.1.p1"; gene_id "MSTRG.6539";
scaf_00018	transdecoder	exon	3727805	3727995	.	+	.	transcript_id "MSTRG.6539.1.p1"; gene_id "MSTRG.6539";
scaf_00018	transdecoder	exon	3731618	3731762	.	+	.	transcript_id "MSTRG.6539.1.p1"; gene_id "MSTRG.6539";
scaf_00018	transdecoder	exon	3735083	3735279	.	+	.	transcript_id "MSTRG.6539.1.p1"; gene_id "MSTRG.6539";
scaf_00018	transdecoder	exon	3735729	3735874	.	+	.	transcript_id "MSTRG.6539.1.p1"; gene_id "MSTRG.6539";
scaf_00018	transdecoder	exon	3737135	3737256	.	+	.	transcript_id "MSTRG.6539.1.p1"; gene_id "MSTRG.6539";
scaf_00018	transdecoder	exon	3739066	3739176	.	+	.	transcript_id "MSTRG.6539.1.p1"; gene_id "MSTRG.6539";
scaf_00018	transdecoder	exon	3740311	3740507	.	+	.	transcript_id "MSTRG.6539.1.p1"; gene_id "MSTRG.6539";
scaf_00018	transdecoder	exon	3742035	3742157	.	+	.	transcript_id "MSTRG.6539.1.p1"; gene_id "MSTRG.6539";
scaf_00018	transdecoder	exon	3742961	3743031	.	+	.	transcript_id "MSTRG.6539.1.p1"; gene_id "MSTRG.6539";
scaf_00018	transdecoder	exon	3744617	3744753	.	+	.	transcript_id "MSTRG.6539.1.p1"; gene_id "MSTRG.6539";
scaf_00018	transdecoder	exon	3745279	3745384	.	+	.	transcript_id "MSTRG.6539.1.p1"; gene_id "MSTRG.6539";
scaf_00018	transdecoder	exon	3746203	3748863	.	+	.	transcript_id "MSTRG.6539.1.p1"; gene_id "MSTRG.6539";
scaf_00018	transdecoder	CDS	3695715	3695847	.	+	0	transcript_id "MSTRG.6539.1.p1"; gene_id "MSTRG.6539";
scaf_00018	transdecoder	CDS	3724213	3724382	.	+	2	transcript_id "MSTRG.6539.1.p1"; gene_id "MSTRG.6539";
scaf_00018	transdecoder	CDS	3727152	3727275	.	+	0	transcript_id "MSTRG.6539.1.p1"; gene_id "MSTRG.6539";
scaf_00018	transdecoder	CDS	3727805	3727995	.	+	2	transcript_id "MSTRG.6539.1.p1"; gene_id "MSTRG.6539";
scaf_00018	transdecoder	CDS	3731618	3731762	.	+	0	transcript_id "MSTRG.6539.1.p1"; gene_id "MSTRG.6539";
scaf_00018	transdecoder	CDS	3735083	3735279	.	+	2	transcript_id "MSTRG.6539.1.p1"; gene_id "MSTRG.6539";
scaf_00018	transdecoder	CDS	3735729	3735874	.	+	0	transcript_id "MSTRG.6539.1.p1"; gene_id "MSTRG.6539";
scaf_00018	transdecoder	CDS	3737135	3737256	.	+	1	transcript_id "MSTRG.6539.1.p1"; gene_id "MSTRG.6539";
scaf_00018	transdecoder	CDS	3739066	3739176	.	+	2	transcript_id "MSTRG.6539.1.p1"; gene_id "MSTRG.6539";
scaf_00018	transdecoder	CDS	3740311	3740507	.	+	2	transcript_id "MSTRG.6539.1.p1"; gene_id "MSTRG.6539";
scaf_00018	transdecoder	CDS	3742035	3742157	.	+	0	transcript_id "MSTRG.6539.1.p1"; gene_id "MSTRG.6539";
scaf_00018	transdecoder	CDS	3742961	3743031	.	+	0	transcript_id "MSTRG.6539.1.p1"; gene_id "MSTRG.6539";
scaf_00018	transdecoder	CDS	3744617	3744753	.	+	1	transcript_id "MSTRG.6539.1.p1"; gene_id "MSTRG.6539";
scaf_00018	transdecoder	CDS	3745279	3745286	.	+	2	transcript_id "MSTRG.6539.1.p1"; gene_id "MSTRG.6539";
scaf_00018	transdecoder	exon	3685249	3685455	.	+	.	transcript_id "PMZ_0029826-RA.p1"; gene_id "MSTRG.6539";
scaf_00018	transdecoder	exon	3685819	3686011	.	+	.	transcript_id "PMZ_0029826-RA.p1"; gene_id "MSTRG.6539";
scaf_00018	transdecoder	exon	3695661	3695847	.	+	.	transcript_id "PMZ_0029826-RA.p1"; gene_id "MSTRG.6539";
scaf_00018	transdecoder	exon	3724213	3724382	.	+	.	transcript_id "PMZ_0029826-RA.p1"; gene_id "MSTRG.6539";
scaf_00018	transdecoder	exon	3727152	3727275	.	+	.	transcript_id "PMZ_0029826-RA.p1"; gene_id "MSTRG.6539";
scaf_00018	transdecoder	exon	3727805	3727860	.	+	.	transcript_id "PMZ_0029826-RA.p1"; gene_id "MSTRG.6539";
scaf_00018	transdecoder	exon	3729463	3729610	.	+	.	transcript_id "PMZ_0029826-RA.p1"; gene_id "MSTRG.6539";
scaf_00018	transdecoder	exon	3729778	3729878	.	+	.	transcript_id "PMZ_0029826-RA.p1"; gene_id "MSTRG.6539";
scaf_00018	transdecoder	exon	3731427	3731468	.	+	.	transcript_id "PMZ_0029826-RA.p1"; gene_id "MSTRG.6539";
scaf_00018	transdecoder	exon	3735052	3735279	.	+	.	transcript_id "PMZ_0029826-RA.p1"; gene_id "MSTRG.6539";
scaf_00018	transdecoder	exon	3735729	3735876	.	+	.	transcript_id "PMZ_0029826-RA.p1"; gene_id "MSTRG.6539";
scaf_00018	transdecoder	exon	3739066	3739176	.	+	.	transcript_id "PMZ_0029826-RA.p1"; gene_id "MSTRG.6539";
scaf_00018	transdecoder	exon	3740311	3740507	.	+	.	transcript_id "PMZ_0029826-RA.p1"; gene_id "MSTRG.6539";
scaf_00018	transdecoder	exon	3742035	3742121	.	+	.	transcript_id "PMZ_0029826-RA.p1"; gene_id "MSTRG.6539";
scaf_00018	transdecoder	exon	3742961	3743031	.	+	.	transcript_id "PMZ_0029826-RA.p1"; gene_id "MSTRG.6539";
scaf_00018	transdecoder	exon	3745279	3745384	.	+	.	transcript_id "PMZ_0029826-RA.p1"; gene_id "MSTRG.6539";
scaf_00018	transdecoder	exon	3746203	3748225	.	+	.	transcript_id "PMZ_0029826-RA.p1"; gene_id "MSTRG.6539";
scaf_00018	transdecoder	CDS	3695715	3695847	.	+	0	transcript_id "PMZ_0029826-RA.p1"; gene_id "MSTRG.6539";
scaf_00018	transdecoder	CDS	3724213	3724382	.	+	2	transcript_id "PMZ_0029826-RA.p1"; gene_id "MSTRG.6539";
scaf_00018	transdecoder	CDS	3727152	3727275	.	+	0	transcript_id "PMZ_0029826-RA.p1"; gene_id "MSTRG.6539";
scaf_00018	transdecoder	CDS	3727805	3727860	.	+	2	transcript_id "PMZ_0029826-RA.p1"; gene_id "MSTRG.6539";
scaf_00018	transdecoder	CDS	3729463	3729610	.	+	0	transcript_id "PMZ_0029826-RA.p1"; gene_id "MSTRG.6539";
scaf_00018	transdecoder	CDS	3729778	3729878	.	+	2	transcript_id "PMZ_0029826-RA.p1"; gene_id "MSTRG.6539";
scaf_00018	transdecoder	CDS	3731427	3731468	.	+	0	transcript_id "PMZ_0029826-RA.p1"; gene_id "MSTRG.6539";
scaf_00018	transdecoder	CDS	3735052	3735279	.	+	0	transcript_id "PMZ_0029826-RA.p1"; gene_id "MSTRG.6539";
scaf_00018	transdecoder	CDS	3735729	3735876	.	+	0	transcript_id "PMZ_0029826-RA.p1"; gene_id "MSTRG.6539";
scaf_00018	transdecoder	CDS	3739066	3739176	.	+	2	transcript_id "PMZ_0029826-RA.p1"; gene_id "MSTRG.6539";
scaf_00018	transdecoder	CDS	3740311	3740507	.	+	2	transcript_id "PMZ_0029826-RA.p1"; gene_id "MSTRG.6539";
scaf_00018	transdecoder	CDS	3742035	3742121	.	+	0	transcript_id "PMZ_0029826-RA.p1"; gene_id "MSTRG.6539";
scaf_00018	transdecoder	CDS	3742961	3743031	.	+	0	transcript_id "PMZ_0029826-RA.p1"; gene_id "MSTRG.6539";
scaf_00018	transdecoder	CDS	3745279	3745384	.	+	1	transcript_id "PMZ_0029826-RA.p1"; gene_id "MSTRG.6539";
scaf_00018	transdecoder	CDS	3746203	3746433	.	+	0	transcript_id "PMZ_0029826-RA.p1"; gene_id "MSTRG.6539";
scaf_00018	transdecoder	exon	3759304	3759531	.	+	.	transcript_id "PMZ_0042468-RA.p1"; gene_id "MSTRG.6540";
scaf_00018	transdecoder	exon	3761728	3762281	.	+	.	transcript_id "PMZ_0042468-RA.p1"; gene_id "MSTRG.6540";
scaf_00018	transdecoder	CDS	3759306	3759531	.	+	0	transcript_id "PMZ_0042468-RA.p1"; gene_id "MSTRG.6540";
scaf_00018	transdecoder	CDS	3761728	3761882	.	+	2	transcript_id "PMZ_0042468-RA.p1"; gene_id "MSTRG.6540";
scaf_00018	transdecoder	exon	3761658	3763991	.	-	.	transcript_id "MSTRG.6541.1.p1"; gene_id "MSTRG.6541";
scaf_00018	transdecoder	exon	3764985	3765062	.	-	.	transcript_id "MSTRG.6541.1.p1"; gene_id "MSTRG.6541";
scaf_00018	transdecoder	exon	3765481	3765624	.	-	.	transcript_id "MSTRG.6541.1.p1"; gene_id "MSTRG.6541";
scaf_00018	transdecoder	exon	3766686	3766898	.	-	.	transcript_id "MSTRG.6541.1.p1"; gene_id "MSTRG.6541";
scaf_00018	transdecoder	exon	3768202	3768361	.	-	.	transcript_id "MSTRG.6541.1.p1"; gene_id "MSTRG.6541";
scaf_00018	transdecoder	exon	3768856	3769040	.	-	.	transcript_id "MSTRG.6541.1.p1"; gene_id "MSTRG.6541";
scaf_00018	transdecoder	exon	3769778	3770402	.	-	.	transcript_id "MSTRG.6541.1.p1"; gene_id "MSTRG.6541";
scaf_00018	transdecoder	exon	3771642	3772056	.	-	.	transcript_id "MSTRG.6541.1.p1"; gene_id "MSTRG.6541";
scaf_00018	transdecoder	CDS	3763851	3763991	.	-	0	transcript_id "MSTRG.6541.1.p1"; gene_id "MSTRG.6541";
scaf_00018	transdecoder	CDS	3764985	3765062	.	-	0	transcript_id "MSTRG.6541.1.p1"; gene_id "MSTRG.6541";
scaf_00018	transdecoder	CDS	3765481	3765624	.	-	0	transcript_id "MSTRG.6541.1.p1"; gene_id "MSTRG.6541";
scaf_00018	transdecoder	CDS	3766686	3766898	.	-	0	transcript_id "MSTRG.6541.1.p1"; gene_id "MSTRG.6541";
scaf_00018	transdecoder	CDS	3768202	3768361	.	-	1	transcript_id "MSTRG.6541.1.p1"; gene_id "MSTRG.6541";
scaf_00018	transdecoder	CDS	3768856	3769040	.	-	0	transcript_id "MSTRG.6541.1.p1"; gene_id "MSTRG.6541";
scaf_00018	transdecoder	CDS	3769778	3770402	.	-	1	transcript_id "MSTRG.6541.1.p1"; gene_id "MSTRG.6541";
scaf_00018	transdecoder	CDS	3771642	3771670	.	-	0	transcript_id "MSTRG.6541.1.p1"; gene_id "MSTRG.6541";
scaf_00018	transdecoder	exon	3762260	3762289	.	-	.	transcript_id "PMZ_0016788-RA.p1"; gene_id "MSTRG.6541";
scaf_00018	transdecoder	exon	3762348	3763991	.	-	.	transcript_id "PMZ_0016788-RA.p1"; gene_id "MSTRG.6541";
scaf_00018	transdecoder	exon	3766686	3766871	.	-	.	transcript_id "PMZ_0016788-RA.p1"; gene_id "MSTRG.6541";
scaf_00018	transdecoder	exon	3768238	3768349	.	-	.	transcript_id "PMZ_0016788-RA.p1"; gene_id "MSTRG.6541";
scaf_00018	transdecoder	exon	3768856	3769040	.	-	.	transcript_id "PMZ_0016788-RA.p1"; gene_id "MSTRG.6541";
scaf_00018	transdecoder	exon	3769778	3770402	.	-	.	transcript_id "PMZ_0016788-RA.p1"; gene_id "MSTRG.6541";
scaf_00018	transdecoder	exon	3771642	3772102	.	-	.	transcript_id "PMZ_0016788-RA.p1"; gene_id "MSTRG.6541";
scaf_00018	transdecoder	CDS	3763851	3763991	.	-	0	transcript_id "PMZ_0016788-RA.p1"; gene_id "MSTRG.6541";
scaf_00018	transdecoder	CDS	3766686	3766871	.	-	0	transcript_id "PMZ_0016788-RA.p1"; gene_id "MSTRG.6541";
scaf_00018	transdecoder	CDS	3768238	3768349	.	-	1	transcript_id "PMZ_0016788-RA.p1"; gene_id "MSTRG.6541";
scaf_00018	transdecoder	CDS	3768856	3769040	.	-	0	transcript_id "PMZ_0016788-RA.p1"; gene_id "MSTRG.6541";
scaf_00018	transdecoder	CDS	3769778	3770402	.	-	1	transcript_id "PMZ_0016788-RA.p1"; gene_id "MSTRG.6541";
scaf_00018	transdecoder	CDS	3771642	3771670	.	-	0	transcript_id "PMZ_0016788-RA.p1"; gene_id "MSTRG.6541";
scaf_00018	transdecoder	exon	3780740	3780948	.	+	.	transcript_id "PMZ_0042469-RA.p2"; gene_id "MSTRG.6542";
scaf_00018	transdecoder	exon	3782861	3782968	.	+	.	transcript_id "PMZ_0042469-RA.p2"; gene_id "MSTRG.6542";
scaf_00018	transdecoder	exon	3785473	3785571	.	+	.	transcript_id "PMZ_0042469-RA.p2"; gene_id "MSTRG.6542";
scaf_00018	transdecoder	exon	3788125	3788223	.	+	.	transcript_id "PMZ_0042469-RA.p2"; gene_id "MSTRG.6542";
scaf_00018	transdecoder	exon	3791956	3792054	.	+	.	transcript_id "PMZ_0042469-RA.p2"; gene_id "MSTRG.6542";
scaf_00018	transdecoder	exon	3793347	3793445	.	+	.	transcript_id "PMZ_0042469-RA.p2"; gene_id "MSTRG.6542";
scaf_00018	transdecoder	exon	3794492	3795585	.	+	.	transcript_id "PMZ_0042469-RA.p2"; gene_id "MSTRG.6542";
scaf_00018	transdecoder	CDS	3780922	3780948	.	+	0	transcript_id "PMZ_0042469-RA.p2"; gene_id "MSTRG.6542";
scaf_00018	transdecoder	CDS	3782861	3782968	.	+	0	transcript_id "PMZ_0042469-RA.p2"; gene_id "MSTRG.6542";
scaf_00018	transdecoder	CDS	3785473	3785571	.	+	0	transcript_id "PMZ_0042469-RA.p2"; gene_id "MSTRG.6542";
scaf_00018	transdecoder	CDS	3788125	3788223	.	+	0	transcript_id "PMZ_0042469-RA.p2"; gene_id "MSTRG.6542";
scaf_00018	transdecoder	CDS	3791956	3792054	.	+	0	transcript_id "PMZ_0042469-RA.p2"; gene_id "MSTRG.6542";
scaf_00018	transdecoder	CDS	3793347	3793445	.	+	0	transcript_id "PMZ_0042469-RA.p2"; gene_id "MSTRG.6542";
scaf_00018	transdecoder	CDS	3794492	3794581	.	+	0	transcript_id "PMZ_0042469-RA.p2"; gene_id "MSTRG.6542";
scaf_00018	transdecoder	exon	3780778	3780948	.	+	.	transcript_id "MSTRG.6542.2.p2"; gene_id "MSTRG.6542";
scaf_00018	transdecoder	exon	3782861	3782968	.	+	.	transcript_id "MSTRG.6542.2.p2"; gene_id "MSTRG.6542";
scaf_00018	transdecoder	exon	3788125	3788223	.	+	.	transcript_id "MSTRG.6542.2.p2"; gene_id "MSTRG.6542";
scaf_00018	transdecoder	exon	3791956	3792054	.	+	.	transcript_id "MSTRG.6542.2.p2"; gene_id "MSTRG.6542";
scaf_00018	transdecoder	exon	3793347	3793445	.	+	.	transcript_id "MSTRG.6542.2.p2"; gene_id "MSTRG.6542";
scaf_00018	transdecoder	exon	3794492	3795585	.	+	.	transcript_id "MSTRG.6542.2.p2"; gene_id "MSTRG.6542";
scaf_00018	transdecoder	CDS	3780922	3780948	.	+	0	transcript_id "MSTRG.6542.2.p2"; gene_id "MSTRG.6542";
scaf_00018	transdecoder	CDS	3782861	3782968	.	+	0	transcript_id "MSTRG.6542.2.p2"; gene_id "MSTRG.6542";
scaf_00018	transdecoder	CDS	3788125	3788223	.	+	0	transcript_id "MSTRG.6542.2.p2"; gene_id "MSTRG.6542";
scaf_00018	transdecoder	CDS	3791956	3792054	.	+	0	transcript_id "MSTRG.6542.2.p2"; gene_id "MSTRG.6542";
scaf_00018	transdecoder	CDS	3793347	3793445	.	+	0	transcript_id "MSTRG.6542.2.p2"; gene_id "MSTRG.6542";
scaf_00018	transdecoder	CDS	3794492	3794581	.	+	0	transcript_id "MSTRG.6542.2.p2"; gene_id "MSTRG.6542";
scaf_00018	transdecoder	exon	3784987	3785132	.	+	.	transcript_id "MSTRG.6542.3.p2"; gene_id "MSTRG.6542";
scaf_00018	transdecoder	exon	3785473	3785571	.	+	.	transcript_id "MSTRG.6542.3.p2"; gene_id "MSTRG.6542";
scaf_00018	transdecoder	exon	3788125	3788223	.	+	.	transcript_id "MSTRG.6542.3.p2"; gene_id "MSTRG.6542";
scaf_00018	transdecoder	exon	3791956	3792054	.	+	.	transcript_id "MSTRG.6542.3.p2"; gene_id "MSTRG.6542";
scaf_00018	transdecoder	exon	3793347	3793445	.	+	.	transcript_id "MSTRG.6542.3.p2"; gene_id "MSTRG.6542";
scaf_00018	transdecoder	exon	3794492	3795547	.	+	.	transcript_id "MSTRG.6542.3.p2"; gene_id "MSTRG.6542";
scaf_00018	transdecoder	CDS	3785100	3785132	.	+	0	transcript_id "MSTRG.6542.3.p2"; gene_id "MSTRG.6542";
scaf_00018	transdecoder	CDS	3785473	3785571	.	+	0	transcript_id "MSTRG.6542.3.p2"; gene_id "MSTRG.6542";
scaf_00018	transdecoder	CDS	3788125	3788223	.	+	0	transcript_id "MSTRG.6542.3.p2"; gene_id "MSTRG.6542";
scaf_00018	transdecoder	CDS	3791956	3792054	.	+	0	transcript_id "MSTRG.6542.3.p2"; gene_id "MSTRG.6542";
scaf_00018	transdecoder	CDS	3793347	3793445	.	+	0	transcript_id "MSTRG.6542.3.p2"; gene_id "MSTRG.6542";
scaf_00018	transdecoder	CDS	3794492	3794581	.	+	0	transcript_id "MSTRG.6542.3.p2"; gene_id "MSTRG.6542";
scaf_00018	transdecoder	exon	3807008	3807286	.	+	.	transcript_id "MSTRG.6543.1.p1"; gene_id "MSTRG.6543";
scaf_00018	transdecoder	exon	3858890	3859030	.	+	.	transcript_id "MSTRG.6543.1.p1"; gene_id "MSTRG.6543";
scaf_00018	transdecoder	exon	3872500	3872683	.	+	.	transcript_id "MSTRG.6543.1.p1"; gene_id "MSTRG.6543";
scaf_00018	transdecoder	exon	3874974	3875083	.	+	.	transcript_id "MSTRG.6543.1.p1"; gene_id "MSTRG.6543";
scaf_00018	transdecoder	exon	3888833	3888959	.	+	.	transcript_id "MSTRG.6543.1.p1"; gene_id "MSTRG.6543";
scaf_00018	transdecoder	exon	3891128	3891221	.	+	.	transcript_id "MSTRG.6543.1.p1"; gene_id "MSTRG.6543";
scaf_00018	transdecoder	exon	3900381	3900468	.	+	.	transcript_id "MSTRG.6543.1.p1"; gene_id "MSTRG.6543";
scaf_00018	transdecoder	exon	3902269	3902327	.	+	.	transcript_id "MSTRG.6543.1.p1"; gene_id "MSTRG.6543";
scaf_00018	transdecoder	exon	3902716	3902787	.	+	.	transcript_id "MSTRG.6543.1.p1"; gene_id "MSTRG.6543";
scaf_00018	transdecoder	exon	3903760	3903891	.	+	.	transcript_id "MSTRG.6543.1.p1"; gene_id "MSTRG.6543";
scaf_00018	transdecoder	exon	3904871	3905009	.	+	.	transcript_id "MSTRG.6543.1.p1"; gene_id "MSTRG.6543";
scaf_00018	transdecoder	exon	3908866	3908913	.	+	.	transcript_id "MSTRG.6543.1.p1"; gene_id "MSTRG.6543";
scaf_00018	transdecoder	exon	3909506	3909658	.	+	.	transcript_id "MSTRG.6543.1.p1"; gene_id "MSTRG.6543";
scaf_00018	transdecoder	exon	3911372	3911460	.	+	.	transcript_id "MSTRG.6543.1.p1"; gene_id "MSTRG.6543";
scaf_00018	transdecoder	exon	3912094	3912235	.	+	.	transcript_id "MSTRG.6543.1.p1"; gene_id "MSTRG.6543";
scaf_00018	transdecoder	exon	3913415	3913447	.	+	.	transcript_id "MSTRG.6543.1.p1"; gene_id "MSTRG.6543";
scaf_00018	transdecoder	exon	3918426	3918481	.	+	.	transcript_id "MSTRG.6543.1.p1"; gene_id "MSTRG.6543";
scaf_00018	transdecoder	exon	3919178	3919232	.	+	.	transcript_id "MSTRG.6543.1.p1"; gene_id "MSTRG.6543";
scaf_00018	transdecoder	exon	3922051	3922083	.	+	.	transcript_id "MSTRG.6543.1.p1"; gene_id "MSTRG.6543";
scaf_00018	transdecoder	exon	3922648	3922722	.	+	.	transcript_id "MSTRG.6543.1.p1"; gene_id "MSTRG.6543";
scaf_00018	transdecoder	exon	3924134	3924214	.	+	.	transcript_id "MSTRG.6543.1.p1"; gene_id "MSTRG.6543";
scaf_00018	transdecoder	exon	3926751	3931485	.	+	.	transcript_id "MSTRG.6543.1.p1"; gene_id "MSTRG.6543";
scaf_00018	transdecoder	CDS	3807268	3807286	.	+	0	transcript_id "MSTRG.6543.1.p1"; gene_id "MSTRG.6543";
scaf_00018	transdecoder	CDS	3858890	3859030	.	+	2	transcript_id "MSTRG.6543.1.p1"; gene_id "MSTRG.6543";
scaf_00018	transdecoder	CDS	3872500	3872683	.	+	2	transcript_id "MSTRG.6543.1.p1"; gene_id "MSTRG.6543";
scaf_00018	transdecoder	CDS	3874974	3875083	.	+	1	transcript_id "MSTRG.6543.1.p1"; gene_id "MSTRG.6543";
scaf_00018	transdecoder	CDS	3888833	3888959	.	+	2	transcript_id "MSTRG.6543.1.p1"; gene_id "MSTRG.6543";
scaf_00018	transdecoder	CDS	3891128	3891221	.	+	1	transcript_id "MSTRG.6543.1.p1"; gene_id "MSTRG.6543";
scaf_00018	transdecoder	CDS	3900381	3900468	.	+	0	transcript_id "MSTRG.6543.1.p1"; gene_id "MSTRG.6543";
scaf_00018	transdecoder	CDS	3902269	3902327	.	+	2	transcript_id "MSTRG.6543.1.p1"; gene_id "MSTRG.6543";
scaf_00018	transdecoder	CDS	3902716	3902787	.	+	0	transcript_id "MSTRG.6543.1.p1"; gene_id "MSTRG.6543";
scaf_00018	transdecoder	CDS	3903760	3903891	.	+	0	transcript_id "MSTRG.6543.1.p1"; gene_id "MSTRG.6543";
scaf_00018	transdecoder	CDS	3904871	3905009	.	+	0	transcript_id "MSTRG.6543.1.p1"; gene_id "MSTRG.6543";
scaf_00018	transdecoder	CDS	3908866	3908913	.	+	2	transcript_id "MSTRG.6543.1.p1"; gene_id "MSTRG.6543";
scaf_00018	transdecoder	CDS	3909506	3909658	.	+	2	transcript_id "MSTRG.6543.1.p1"; gene_id "MSTRG.6543";
scaf_00018	transdecoder	CDS	3911372	3911460	.	+	2	transcript_id "MSTRG.6543.1.p1"; gene_id "MSTRG.6543";
scaf_00018	transdecoder	CDS	3912094	3912235	.	+	0	transcript_id "MSTRG.6543.1.p1"; gene_id "MSTRG.6543";
scaf_00018	transdecoder	CDS	3913415	3913447	.	+	2	transcript_id "MSTRG.6543.1.p1"; gene_id "MSTRG.6543";
scaf_00018	transdecoder	CDS	3918426	3918481	.	+	2	transcript_id "MSTRG.6543.1.p1"; gene_id "MSTRG.6543";
scaf_00018	transdecoder	CDS	3919178	3919232	.	+	0	transcript_id "MSTRG.6543.1.p1"; gene_id "MSTRG.6543";
scaf_00018	transdecoder	CDS	3922051	3922083	.	+	2	transcript_id "MSTRG.6543.1.p1"; gene_id "MSTRG.6543";
scaf_00018	transdecoder	CDS	3922648	3922722	.	+	2	transcript_id "MSTRG.6543.1.p1"; gene_id "MSTRG.6543";
scaf_00018	transdecoder	CDS	3924134	3924214	.	+	2	transcript_id "MSTRG.6543.1.p1"; gene_id "MSTRG.6543";
scaf_00018	transdecoder	CDS	3926751	3926809	.	+	2	transcript_id "MSTRG.6543.1.p1"; gene_id "MSTRG.6543";
scaf_00018	transdecoder	exon	3807008	3807286	.	+	.	transcript_id "MSTRG.6543.2.p1"; gene_id "MSTRG.6543";
scaf_00018	transdecoder	exon	3858890	3859030	.	+	.	transcript_id "MSTRG.6543.2.p1"; gene_id "MSTRG.6543";
scaf_00018	transdecoder	exon	3872500	3872683	.	+	.	transcript_id "MSTRG.6543.2.p1"; gene_id "MSTRG.6543";
scaf_00018	transdecoder	exon	3874974	3875083	.	+	.	transcript_id "MSTRG.6543.2.p1"; gene_id "MSTRG.6543";
scaf_00018	transdecoder	exon	3888833	3888959	.	+	.	transcript_id "MSTRG.6543.2.p1"; gene_id "MSTRG.6543";
scaf_00018	transdecoder	exon	3891128	3891221	.	+	.	transcript_id "MSTRG.6543.2.p1"; gene_id "MSTRG.6543";
scaf_00018	transdecoder	exon	3900381	3900468	.	+	.	transcript_id "MSTRG.6543.2.p1"; gene_id "MSTRG.6543";
scaf_00018	transdecoder	exon	3902269	3902327	.	+	.	transcript_id "MSTRG.6543.2.p1"; gene_id "MSTRG.6543";
scaf_00018	transdecoder	exon	3902716	3902787	.	+	.	transcript_id "MSTRG.6543.2.p1"; gene_id "MSTRG.6543";
scaf_00018	transdecoder	exon	3903760	3903891	.	+	.	transcript_id "MSTRG.6543.2.p1"; gene_id "MSTRG.6543";
scaf_00018	transdecoder	exon	3904871	3905000	.	+	.	transcript_id "MSTRG.6543.2.p1"; gene_id "MSTRG.6543";
scaf_00018	transdecoder	exon	3908866	3908913	.	+	.	transcript_id "MSTRG.6543.2.p1"; gene_id "MSTRG.6543";
scaf_00018	transdecoder	exon	3909506	3909658	.	+	.	transcript_id "MSTRG.6543.2.p1"; gene_id "MSTRG.6543";
scaf_00018	transdecoder	exon	3911372	3911460	.	+	.	transcript_id "MSTRG.6543.2.p1"; gene_id "MSTRG.6543";
scaf_00018	transdecoder	exon	3912094	3912235	.	+	.	transcript_id "MSTRG.6543.2.p1"; gene_id "MSTRG.6543";
scaf_00018	transdecoder	exon	3918426	3918481	.	+	.	transcript_id "MSTRG.6543.2.p1"; gene_id "MSTRG.6543";
scaf_00018	transdecoder	exon	3919178	3919232	.	+	.	transcript_id "MSTRG.6543.2.p1"; gene_id "MSTRG.6543";
scaf_00018	transdecoder	exon	3922051	3922083	.	+	.	transcript_id "MSTRG.6543.2.p1"; gene_id "MSTRG.6543";
scaf_00018	transdecoder	exon	3922648	3922722	.	+	.	transcript_id "MSTRG.6543.2.p1"; gene_id "MSTRG.6543";
scaf_00018	transdecoder	exon	3924134	3924214	.	+	.	transcript_id "MSTRG.6543.2.p1"; gene_id "MSTRG.6543";
scaf_00018	transdecoder	exon	3926751	3931485	.	+	.	transcript_id "MSTRG.6543.2.p1"; gene_id "MSTRG.6543";
scaf_00018	transdecoder	CDS	3807268	3807286	.	+	0	transcript_id "MSTRG.6543.2.p1"; gene_id "MSTRG.6543";
scaf_00018	transdecoder	CDS	3858890	3859030	.	+	2	transcript_id "MSTRG.6543.2.p1"; gene_id "MSTRG.6543";
scaf_00018	transdecoder	CDS	3872500	3872683	.	+	2	transcript_id "MSTRG.6543.2.p1"; gene_id "MSTRG.6543";
scaf_00018	transdecoder	CDS	3874974	3875083	.	+	1	transcript_id "MSTRG.6543.2.p1"; gene_id "MSTRG.6543";
scaf_00018	transdecoder	CDS	3888833	3888959	.	+	2	transcript_id "MSTRG.6543.2.p1"; gene_id "MSTRG.6543";
scaf_00018	transdecoder	CDS	3891128	3891221	.	+	1	transcript_id "MSTRG.6543.2.p1"; gene_id "MSTRG.6543";
scaf_00018	transdecoder	CDS	3900381	3900468	.	+	0	transcript_id "MSTRG.6543.2.p1"; gene_id "MSTRG.6543";
scaf_00018	transdecoder	CDS	3902269	3902327	.	+	2	transcript_id "MSTRG.6543.2.p1"; gene_id "MSTRG.6543";
scaf_00018	transdecoder	CDS	3902716	3902787	.	+	0	transcript_id "MSTRG.6543.2.p1"; gene_id "MSTRG.6543";
scaf_00018	transdecoder	CDS	3903760	3903891	.	+	0	transcript_id "MSTRG.6543.2.p1"; gene_id "MSTRG.6543";
scaf_00018	transdecoder	CDS	3904871	3905000	.	+	0	transcript_id "MSTRG.6543.2.p1"; gene_id "MSTRG.6543";
scaf_00018	transdecoder	CDS	3908866	3908913	.	+	2	transcript_id "MSTRG.6543.2.p1"; gene_id "MSTRG.6543";
scaf_00018	transdecoder	CDS	3909506	3909658	.	+	2	transcript_id "MSTRG.6543.2.p1"; gene_id "MSTRG.6543";
scaf_00018	transdecoder	CDS	3911372	3911460	.	+	2	transcript_id "MSTRG.6543.2.p1"; gene_id "MSTRG.6543";
scaf_00018	transdecoder	CDS	3912094	3912235	.	+	0	transcript_id "MSTRG.6543.2.p1"; gene_id "MSTRG.6543";
scaf_00018	transdecoder	CDS	3918426	3918481	.	+	2	transcript_id "MSTRG.6543.2.p1"; gene_id "MSTRG.6543";
scaf_00018	transdecoder	CDS	3919178	3919232	.	+	0	transcript_id "MSTRG.6543.2.p1"; gene_id "MSTRG.6543";
scaf_00018	transdecoder	CDS	3922051	3922083	.	+	2	transcript_id "MSTRG.6543.2.p1"; gene_id "MSTRG.6543";
scaf_00018	transdecoder	CDS	3922648	3922722	.	+	2	transcript_id "MSTRG.6543.2.p1"; gene_id "MSTRG.6543";
scaf_00018	transdecoder	CDS	3924134	3924214	.	+	2	transcript_id "MSTRG.6543.2.p1"; gene_id "MSTRG.6543";
scaf_00018	transdecoder	CDS	3926751	3926809	.	+	2	transcript_id "MSTRG.6543.2.p1"; gene_id "MSTRG.6543";
scaf_00018	transdecoder	exon	3807035	3807286	.	+	.	transcript_id "MSTRG.6543.3.p1"; gene_id "MSTRG.6543";
scaf_00018	transdecoder	exon	3858890	3859030	.	+	.	transcript_id "MSTRG.6543.3.p1"; gene_id "MSTRG.6543";
scaf_00018	transdecoder	exon	3872500	3872683	.	+	.	transcript_id "MSTRG.6543.3.p1"; gene_id "MSTRG.6543";
scaf_00018	transdecoder	exon	3874974	3875083	.	+	.	transcript_id "MSTRG.6543.3.p1"; gene_id "MSTRG.6543";
scaf_00018	transdecoder	exon	3888833	3888959	.	+	.	transcript_id "MSTRG.6543.3.p1"; gene_id "MSTRG.6543";
scaf_00018	transdecoder	exon	3891128	3891221	.	+	.	transcript_id "MSTRG.6543.3.p1"; gene_id "MSTRG.6543";
scaf_00018	transdecoder	exon	3900381	3900468	.	+	.	transcript_id "MSTRG.6543.3.p1"; gene_id "MSTRG.6543";
scaf_00018	transdecoder	exon	3902269	3902327	.	+	.	transcript_id "MSTRG.6543.3.p1"; gene_id "MSTRG.6543";
scaf_00018	transdecoder	exon	3902716	3902787	.	+	.	transcript_id "MSTRG.6543.3.p1"; gene_id "MSTRG.6543";
scaf_00018	transdecoder	exon	3903760	3903891	.	+	.	transcript_id "MSTRG.6543.3.p1"; gene_id "MSTRG.6543";
scaf_00018	transdecoder	exon	3904871	3905009	.	+	.	transcript_id "MSTRG.6543.3.p1"; gene_id "MSTRG.6543";
scaf_00018	transdecoder	exon	3908866	3908913	.	+	.	transcript_id "MSTRG.6543.3.p1"; gene_id "MSTRG.6543";
scaf_00018	transdecoder	exon	3909506	3909658	.	+	.	transcript_id "MSTRG.6543.3.p1"; gene_id "MSTRG.6543";
scaf_00018	transdecoder	exon	3911372	3911460	.	+	.	transcript_id "MSTRG.6543.3.p1"; gene_id "MSTRG.6543";
scaf_00018	transdecoder	exon	3912094	3912235	.	+	.	transcript_id "MSTRG.6543.3.p1"; gene_id "MSTRG.6543";
scaf_00018	transdecoder	exon	3913415	3913447	.	+	.	transcript_id "MSTRG.6543.3.p1"; gene_id "MSTRG.6543";
scaf_00018	transdecoder	exon	3918426	3918481	.	+	.	transcript_id "MSTRG.6543.3.p1"; gene_id "MSTRG.6543";
scaf_00018	transdecoder	exon	3919178	3919232	.	+	.	transcript_id "MSTRG.6543.3.p1"; gene_id "MSTRG.6543";
scaf_00018	transdecoder	exon	3921064	3922083	.	+	.	transcript_id "MSTRG.6543.3.p1"; gene_id "MSTRG.6543";
scaf_00018	transdecoder	exon	3922648	3922722	.	+	.	transcript_id "MSTRG.6543.3.p1"; gene_id "MSTRG.6543";
scaf_00018	transdecoder	exon	3924134	3924214	.	+	.	transcript_id "MSTRG.6543.3.p1"; gene_id "MSTRG.6543";
scaf_00018	transdecoder	exon	3926751	3931480	.	+	.	transcript_id "MSTRG.6543.3.p1"; gene_id "MSTRG.6543";
scaf_00018	transdecoder	CDS	3807268	3807286	.	+	0	transcript_id "MSTRG.6543.3.p1"; gene_id "MSTRG.6543";
scaf_00018	transdecoder	CDS	3858890	3859030	.	+	2	transcript_id "MSTRG.6543.3.p1"; gene_id "MSTRG.6543";
scaf_00018	transdecoder	CDS	3872500	3872683	.	+	2	transcript_id "MSTRG.6543.3.p1"; gene_id "MSTRG.6543";
scaf_00018	transdecoder	CDS	3874974	3875083	.	+	1	transcript_id "MSTRG.6543.3.p1"; gene_id "MSTRG.6543";
scaf_00018	transdecoder	CDS	3888833	3888959	.	+	2	transcript_id "MSTRG.6543.3.p1"; gene_id "MSTRG.6543";
scaf_00018	transdecoder	CDS	3891128	3891221	.	+	1	transcript_id "MSTRG.6543.3.p1"; gene_id "MSTRG.6543";
scaf_00018	transdecoder	CDS	3900381	3900468	.	+	0	transcript_id "MSTRG.6543.3.p1"; gene_id "MSTRG.6543";
scaf_00018	transdecoder	CDS	3902269	3902327	.	+	2	transcript_id "MSTRG.6543.3.p1"; gene_id "MSTRG.6543";
scaf_00018	transdecoder	CDS	3902716	3902787	.	+	0	transcript_id "MSTRG.6543.3.p1"; gene_id "MSTRG.6543";
scaf_00018	transdecoder	CDS	3903760	3903891	.	+	0	transcript_id "MSTRG.6543.3.p1"; gene_id "MSTRG.6543";
scaf_00018	transdecoder	CDS	3904871	3905009	.	+	0	transcript_id "MSTRG.6543.3.p1"; gene_id "MSTRG.6543";
scaf_00018	transdecoder	CDS	3908866	3908913	.	+	2	transcript_id "MSTRG.6543.3.p1"; gene_id "MSTRG.6543";
scaf_00018	transdecoder	CDS	3909506	3909658	.	+	2	transcript_id "MSTRG.6543.3.p1"; gene_id "MSTRG.6543";
scaf_00018	transdecoder	CDS	3911372	3911460	.	+	2	transcript_id "MSTRG.6543.3.p1"; gene_id "MSTRG.6543";
scaf_00018	transdecoder	CDS	3912094	3912235	.	+	0	transcript_id "MSTRG.6543.3.p1"; gene_id "MSTRG.6543";
scaf_00018	transdecoder	CDS	3913415	3913447	.	+	2	transcript_id "MSTRG.6543.3.p1"; gene_id "MSTRG.6543";
scaf_00018	transdecoder	CDS	3918426	3918481	.	+	2	transcript_id "MSTRG.6543.3.p1"; gene_id "MSTRG.6543";
scaf_00018	transdecoder	CDS	3919178	3919232	.	+	0	transcript_id "MSTRG.6543.3.p1"; gene_id "MSTRG.6543";
scaf_00018	transdecoder	CDS	3921064	3921098	.	+	2	transcript_id "MSTRG.6543.3.p1"; gene_id "MSTRG.6543";
scaf_00018	transdecoder	exon	3807045	3807286	.	+	.	transcript_id "MSTRG.6543.4.p1"; gene_id "MSTRG.6543";
scaf_00018	transdecoder	exon	3858890	3859030	.	+	.	transcript_id "MSTRG.6543.4.p1"; gene_id "MSTRG.6543";
scaf_00018	transdecoder	exon	3872500	3872683	.	+	.	transcript_id "MSTRG.6543.4.p1"; gene_id "MSTRG.6543";
scaf_00018	transdecoder	exon	3874974	3875083	.	+	.	transcript_id "MSTRG.6543.4.p1"; gene_id "MSTRG.6543";
scaf_00018	transdecoder	exon	3888833	3888959	.	+	.	transcript_id "MSTRG.6543.4.p1"; gene_id "MSTRG.6543";
scaf_00018	transdecoder	exon	3891128	3891221	.	+	.	transcript_id "MSTRG.6543.4.p1"; gene_id "MSTRG.6543";
scaf_00018	transdecoder	exon	3900381	3900468	.	+	.	transcript_id "MSTRG.6543.4.p1"; gene_id "MSTRG.6543";
scaf_00018	transdecoder	exon	3902269	3902327	.	+	.	transcript_id "MSTRG.6543.4.p1"; gene_id "MSTRG.6543";
scaf_00018	transdecoder	exon	3902716	3902787	.	+	.	transcript_id "MSTRG.6543.4.p1"; gene_id "MSTRG.6543";
scaf_00018	transdecoder	exon	3903760	3903891	.	+	.	transcript_id "MSTRG.6543.4.p1"; gene_id "MSTRG.6543";
scaf_00018	transdecoder	exon	3904871	3905009	.	+	.	transcript_id "MSTRG.6543.4.p1"; gene_id "MSTRG.6543";
scaf_00018	transdecoder	exon	3908866	3908913	.	+	.	transcript_id "MSTRG.6543.4.p1"; gene_id "MSTRG.6543";
scaf_00018	transdecoder	exon	3909506	3909658	.	+	.	transcript_id "MSTRG.6543.4.p1"; gene_id "MSTRG.6543";
scaf_00018	transdecoder	exon	3911372	3911460	.	+	.	transcript_id "MSTRG.6543.4.p1"; gene_id "MSTRG.6543";
scaf_00018	transdecoder	exon	3912094	3912235	.	+	.	transcript_id "MSTRG.6543.4.p1"; gene_id "MSTRG.6543";
scaf_00018	transdecoder	exon	3918426	3918481	.	+	.	transcript_id "MSTRG.6543.4.p1"; gene_id "MSTRG.6543";
scaf_00018	transdecoder	exon	3919178	3919232	.	+	.	transcript_id "MSTRG.6543.4.p1"; gene_id "MSTRG.6543";
scaf_00018	transdecoder	exon	3922051	3922083	.	+	.	transcript_id "MSTRG.6543.4.p1"; gene_id "MSTRG.6543";
scaf_00018	transdecoder	exon	3922648	3922722	.	+	.	transcript_id "MSTRG.6543.4.p1"; gene_id "MSTRG.6543";
scaf_00018	transdecoder	exon	3924134	3924214	.	+	.	transcript_id "MSTRG.6543.4.p1"; gene_id "MSTRG.6543";
scaf_00018	transdecoder	exon	3926751	3931487	.	+	.	transcript_id "MSTRG.6543.4.p1"; gene_id "MSTRG.6543";
scaf_00018	transdecoder	CDS	3807268	3807286	.	+	0	transcript_id "MSTRG.6543.4.p1"; gene_id "MSTRG.6543";
scaf_00018	transdecoder	CDS	3858890	3859030	.	+	2	transcript_id "MSTRG.6543.4.p1"; gene_id "MSTRG.6543";
scaf_00018	transdecoder	CDS	3872500	3872683	.	+	2	transcript_id "MSTRG.6543.4.p1"; gene_id "MSTRG.6543";
scaf_00018	transdecoder	CDS	3874974	3875083	.	+	1	transcript_id "MSTRG.6543.4.p1"; gene_id "MSTRG.6543";
scaf_00018	transdecoder	CDS	3888833	3888959	.	+	2	transcript_id "MSTRG.6543.4.p1"; gene_id "MSTRG.6543";
scaf_00018	transdecoder	CDS	3891128	3891221	.	+	1	transcript_id "MSTRG.6543.4.p1"; gene_id "MSTRG.6543";
scaf_00018	transdecoder	CDS	3900381	3900468	.	+	0	transcript_id "MSTRG.6543.4.p1"; gene_id "MSTRG.6543";
scaf_00018	transdecoder	CDS	3902269	3902327	.	+	2	transcript_id "MSTRG.6543.4.p1"; gene_id "MSTRG.6543";
scaf_00018	transdecoder	CDS	3902716	3902787	.	+	0	transcript_id "MSTRG.6543.4.p1"; gene_id "MSTRG.6543";
scaf_00018	transdecoder	CDS	3903760	3903891	.	+	0	transcript_id "MSTRG.6543.4.p1"; gene_id "MSTRG.6543";
scaf_00018	transdecoder	CDS	3904871	3905009	.	+	0	transcript_id "MSTRG.6543.4.p1"; gene_id "MSTRG.6543";
scaf_00018	transdecoder	CDS	3908866	3908913	.	+	2	transcript_id "MSTRG.6543.4.p1"; gene_id "MSTRG.6543";
scaf_00018	transdecoder	CDS	3909506	3909658	.	+	2	transcript_id "MSTRG.6543.4.p1"; gene_id "MSTRG.6543";
scaf_00018	transdecoder	CDS	3911372	3911460	.	+	2	transcript_id "MSTRG.6543.4.p1"; gene_id "MSTRG.6543";
scaf_00018	transdecoder	CDS	3912094	3912235	.	+	0	transcript_id "MSTRG.6543.4.p1"; gene_id "MSTRG.6543";
scaf_00018	transdecoder	CDS	3918426	3918481	.	+	2	transcript_id "MSTRG.6543.4.p1"; gene_id "MSTRG.6543";
scaf_00018	transdecoder	CDS	3919178	3919232	.	+	0	transcript_id "MSTRG.6543.4.p1"; gene_id "MSTRG.6543";
scaf_00018	transdecoder	CDS	3922051	3922083	.	+	2	transcript_id "MSTRG.6543.4.p1"; gene_id "MSTRG.6543";
scaf_00018	transdecoder	CDS	3922648	3922722	.	+	2	transcript_id "MSTRG.6543.4.p1"; gene_id "MSTRG.6543";
scaf_00018	transdecoder	CDS	3924134	3924214	.	+	2	transcript_id "MSTRG.6543.4.p1"; gene_id "MSTRG.6543";
scaf_00018	transdecoder	CDS	3926751	3926809	.	+	2	transcript_id "MSTRG.6543.4.p1"; gene_id "MSTRG.6543";
scaf_00018	transdecoder	exon	3807069	3807286	.	+	.	transcript_id "MSTRG.6543.5.p1"; gene_id "MSTRG.6543";
scaf_00018	transdecoder	exon	3858890	3859030	.	+	.	transcript_id "MSTRG.6543.5.p1"; gene_id "MSTRG.6543";
scaf_00018	transdecoder	exon	3872500	3872683	.	+	.	transcript_id "MSTRG.6543.5.p1"; gene_id "MSTRG.6543";
scaf_00018	transdecoder	exon	3874974	3875083	.	+	.	transcript_id "MSTRG.6543.5.p1"; gene_id "MSTRG.6543";
scaf_00018	transdecoder	exon	3888833	3888959	.	+	.	transcript_id "MSTRG.6543.5.p1"; gene_id "MSTRG.6543";
scaf_00018	transdecoder	exon	3891128	3891221	.	+	.	transcript_id "MSTRG.6543.5.p1"; gene_id "MSTRG.6543";
scaf_00018	transdecoder	exon	3900381	3900468	.	+	.	transcript_id "MSTRG.6543.5.p1"; gene_id "MSTRG.6543";
scaf_00018	transdecoder	exon	3902269	3902327	.	+	.	transcript_id "MSTRG.6543.5.p1"; gene_id "MSTRG.6543";
scaf_00018	transdecoder	exon	3902716	3902787	.	+	.	transcript_id "MSTRG.6543.5.p1"; gene_id "MSTRG.6543";
scaf_00018	transdecoder	exon	3903760	3903891	.	+	.	transcript_id "MSTRG.6543.5.p1"; gene_id "MSTRG.6543";
scaf_00018	transdecoder	exon	3904871	3905000	.	+	.	transcript_id "MSTRG.6543.5.p1"; gene_id "MSTRG.6543";
scaf_00018	transdecoder	exon	3908866	3908913	.	+	.	transcript_id "MSTRG.6543.5.p1"; gene_id "MSTRG.6543";
scaf_00018	transdecoder	exon	3909506	3909658	.	+	.	transcript_id "MSTRG.6543.5.p1"; gene_id "MSTRG.6543";
scaf_00018	transdecoder	exon	3911372	3911460	.	+	.	transcript_id "MSTRG.6543.5.p1"; gene_id "MSTRG.6543";
scaf_00018	transdecoder	exon	3912094	3912235	.	+	.	transcript_id "MSTRG.6543.5.p1"; gene_id "MSTRG.6543";
scaf_00018	transdecoder	exon	3913415	3913447	.	+	.	transcript_id "MSTRG.6543.5.p1"; gene_id "MSTRG.6543";
scaf_00018	transdecoder	exon	3918426	3918481	.	+	.	transcript_id "MSTRG.6543.5.p1"; gene_id "MSTRG.6543";
scaf_00018	transdecoder	exon	3919178	3919232	.	+	.	transcript_id "MSTRG.6543.5.p1"; gene_id "MSTRG.6543";
scaf_00018	transdecoder	exon	3922051	3922083	.	+	.	transcript_id "MSTRG.6543.5.p1"; gene_id "MSTRG.6543";
scaf_00018	transdecoder	exon	3922648	3922722	.	+	.	transcript_id "MSTRG.6543.5.p1"; gene_id "MSTRG.6543";
scaf_00018	transdecoder	exon	3924134	3924214	.	+	.	transcript_id "MSTRG.6543.5.p1"; gene_id "MSTRG.6543";
scaf_00018	transdecoder	exon	3926751	3931487	.	+	.	transcript_id "MSTRG.6543.5.p1"; gene_id "MSTRG.6543";
scaf_00018	transdecoder	CDS	3807268	3807286	.	+	0	transcript_id "MSTRG.6543.5.p1"; gene_id "MSTRG.6543";
scaf_00018	transdecoder	CDS	3858890	3859030	.	+	2	transcript_id "MSTRG.6543.5.p1"; gene_id "MSTRG.6543";
scaf_00018	transdecoder	CDS	3872500	3872683	.	+	2	transcript_id "MSTRG.6543.5.p1"; gene_id "MSTRG.6543";
scaf_00018	transdecoder	CDS	3874974	3875083	.	+	1	transcript_id "MSTRG.6543.5.p1"; gene_id "MSTRG.6543";
scaf_00018	transdecoder	CDS	3888833	3888959	.	+	2	transcript_id "MSTRG.6543.5.p1"; gene_id "MSTRG.6543";
scaf_00018	transdecoder	CDS	3891128	3891221	.	+	1	transcript_id "MSTRG.6543.5.p1"; gene_id "MSTRG.6543";
scaf_00018	transdecoder	CDS	3900381	3900468	.	+	0	transcript_id "MSTRG.6543.5.p1"; gene_id "MSTRG.6543";
scaf_00018	transdecoder	CDS	3902269	3902327	.	+	2	transcript_id "MSTRG.6543.5.p1"; gene_id "MSTRG.6543";
scaf_00018	transdecoder	CDS	3902716	3902787	.	+	0	transcript_id "MSTRG.6543.5.p1"; gene_id "MSTRG.6543";
scaf_00018	transdecoder	CDS	3903760	3903891	.	+	0	transcript_id "MSTRG.6543.5.p1"; gene_id "MSTRG.6543";
scaf_00018	transdecoder	CDS	3904871	3905000	.	+	0	transcript_id "MSTRG.6543.5.p1"; gene_id "MSTRG.6543";
scaf_00018	transdecoder	CDS	3908866	3908913	.	+	2	transcript_id "MSTRG.6543.5.p1"; gene_id "MSTRG.6543";
scaf_00018	transdecoder	CDS	3909506	3909658	.	+	2	transcript_id "MSTRG.6543.5.p1"; gene_id "MSTRG.6543";
scaf_00018	transdecoder	CDS	3911372	3911460	.	+	2	transcript_id "MSTRG.6543.5.p1"; gene_id "MSTRG.6543";
scaf_00018	transdecoder	CDS	3912094	3912235	.	+	0	transcript_id "MSTRG.6543.5.p1"; gene_id "MSTRG.6543";
scaf_00018	transdecoder	CDS	3913415	3913447	.	+	2	transcript_id "MSTRG.6543.5.p1"; gene_id "MSTRG.6543";
scaf_00018	transdecoder	CDS	3918426	3918481	.	+	2	transcript_id "MSTRG.6543.5.p1"; gene_id "MSTRG.6543";
scaf_00018	transdecoder	CDS	3919178	3919232	.	+	0	transcript_id "MSTRG.6543.5.p1"; gene_id "MSTRG.6543";
scaf_00018	transdecoder	CDS	3922051	3922083	.	+	2	transcript_id "MSTRG.6543.5.p1"; gene_id "MSTRG.6543";
scaf_00018	transdecoder	CDS	3922648	3922722	.	+	2	transcript_id "MSTRG.6543.5.p1"; gene_id "MSTRG.6543";
scaf_00018	transdecoder	CDS	3924134	3924214	.	+	2	transcript_id "MSTRG.6543.5.p1"; gene_id "MSTRG.6543";
scaf_00018	transdecoder	CDS	3926751	3926809	.	+	2	transcript_id "MSTRG.6543.5.p1"; gene_id "MSTRG.6543";
scaf_00018	transdecoder	exon	3868793	3868814	.	+	.	transcript_id "PMZ_0015025-RA.p1"; gene_id "MSTRG.6543";
scaf_00018	transdecoder	exon	3872500	3872683	.	+	.	transcript_id "PMZ_0015025-RA.p1"; gene_id "MSTRG.6543";
scaf_00018	transdecoder	exon	3874974	3875083	.	+	.	transcript_id "PMZ_0015025-RA.p1"; gene_id "MSTRG.6543";
scaf_00018	transdecoder	exon	3888833	3888923	.	+	.	transcript_id "PMZ_0015025-RA.p1"; gene_id "MSTRG.6543";
scaf_00018	transdecoder	exon	3891128	3891225	.	+	.	transcript_id "PMZ_0015025-RA.p1"; gene_id "MSTRG.6543";
scaf_00018	transdecoder	exon	3892522	3892544	.	+	.	transcript_id "PMZ_0015025-RA.p1"; gene_id "MSTRG.6543";
scaf_00018	transdecoder	exon	3900381	3900468	.	+	.	transcript_id "PMZ_0015025-RA.p1"; gene_id "MSTRG.6543";
scaf_00018	transdecoder	exon	3902269	3902441	.	+	.	transcript_id "PMZ_0015025-RA.p1"; gene_id "MSTRG.6543";
scaf_00018	transdecoder	exon	3903760	3903891	.	+	.	transcript_id "PMZ_0015025-RA.p1"; gene_id "MSTRG.6543";
scaf_00018	transdecoder	exon	3904871	3905009	.	+	.	transcript_id "PMZ_0015025-RA.p1"; gene_id "MSTRG.6543";
scaf_00018	transdecoder	exon	3907263	3907367	.	+	.	transcript_id "PMZ_0015025-RA.p1"; gene_id "MSTRG.6543";
scaf_00018	transdecoder	exon	3908866	3908913	.	+	.	transcript_id "PMZ_0015025-RA.p1"; gene_id "MSTRG.6543";
scaf_00018	transdecoder	exon	3909506	3909658	.	+	.	transcript_id "PMZ_0015025-RA.p1"; gene_id "MSTRG.6543";
scaf_00018	transdecoder	exon	3911372	3911460	.	+	.	transcript_id "PMZ_0015025-RA.p1"; gene_id "MSTRG.6543";
scaf_00018	transdecoder	exon	3912094	3912235	.	+	.	transcript_id "PMZ_0015025-RA.p1"; gene_id "MSTRG.6543";
scaf_00018	transdecoder	exon	3918426	3918481	.	+	.	transcript_id "PMZ_0015025-RA.p1"; gene_id "MSTRG.6543";
scaf_00018	transdecoder	exon	3918936	3919009	.	+	.	transcript_id "PMZ_0015025-RA.p1"; gene_id "MSTRG.6543";
scaf_00018	transdecoder	exon	3919178	3919232	.	+	.	transcript_id "PMZ_0015025-RA.p1"; gene_id "MSTRG.6543";
scaf_00018	transdecoder	exon	3924134	3924214	.	+	.	transcript_id "PMZ_0015025-RA.p1"; gene_id "MSTRG.6543";
scaf_00018	transdecoder	exon	3926751	3928308	.	+	.	transcript_id "PMZ_0015025-RA.p1"; gene_id "MSTRG.6543";
scaf_00018	transdecoder	CDS	3868793	3868814	.	+	0	transcript_id "PMZ_0015025-RA.p1"; gene_id "MSTRG.6543";
scaf_00018	transdecoder	CDS	3872500	3872683	.	+	2	transcript_id "PMZ_0015025-RA.p1"; gene_id "MSTRG.6543";
scaf_00018	transdecoder	CDS	3874974	3875083	.	+	1	transcript_id "PMZ_0015025-RA.p1"; gene_id "MSTRG.6543";
scaf_00018	transdecoder	CDS	3888833	3888923	.	+	2	transcript_id "PMZ_0015025-RA.p1"; gene_id "MSTRG.6543";
scaf_00018	transdecoder	CDS	3891128	3891225	.	+	1	transcript_id "PMZ_0015025-RA.p1"; gene_id "MSTRG.6543";
scaf_00018	transdecoder	CDS	3892522	3892544	.	+	2	transcript_id "PMZ_0015025-RA.p1"; gene_id "MSTRG.6543";
scaf_00018	transdecoder	CDS	3900381	3900468	.	+	0	transcript_id "PMZ_0015025-RA.p1"; gene_id "MSTRG.6543";
scaf_00018	transdecoder	CDS	3902269	3902441	.	+	2	transcript_id "PMZ_0015025-RA.p1"; gene_id "MSTRG.6543";
scaf_00018	transdecoder	CDS	3903760	3903891	.	+	0	transcript_id "PMZ_0015025-RA.p1"; gene_id "MSTRG.6543";
scaf_00018	transdecoder	CDS	3904871	3905009	.	+	0	transcript_id "PMZ_0015025-RA.p1"; gene_id "MSTRG.6543";
scaf_00018	transdecoder	CDS	3907263	3907367	.	+	2	transcript_id "PMZ_0015025-RA.p1"; gene_id "MSTRG.6543";
scaf_00018	transdecoder	CDS	3908866	3908913	.	+	2	transcript_id "PMZ_0015025-RA.p1"; gene_id "MSTRG.6543";
scaf_00018	transdecoder	CDS	3909506	3909658	.	+	2	transcript_id "PMZ_0015025-RA.p1"; gene_id "MSTRG.6543";
scaf_00018	transdecoder	CDS	3911372	3911460	.	+	2	transcript_id "PMZ_0015025-RA.p1"; gene_id "MSTRG.6543";
scaf_00018	transdecoder	CDS	3912094	3912235	.	+	0	transcript_id "PMZ_0015025-RA.p1"; gene_id "MSTRG.6543";
scaf_00018	transdecoder	CDS	3918426	3918481	.	+	2	transcript_id "PMZ_0015025-RA.p1"; gene_id "MSTRG.6543";
scaf_00018	transdecoder	CDS	3918936	3919009	.	+	0	transcript_id "PMZ_0015025-RA.p1"; gene_id "MSTRG.6543";
scaf_00018	transdecoder	CDS	3919178	3919232	.	+	1	transcript_id "PMZ_0015025-RA.p1"; gene_id "MSTRG.6543";
scaf_00018	transdecoder	CDS	3924134	3924214	.	+	0	transcript_id "PMZ_0015025-RA.p1"; gene_id "MSTRG.6543";
scaf_00018	transdecoder	CDS	3926751	3926864	.	+	0	transcript_id "PMZ_0015025-RA.p1"; gene_id "MSTRG.6543";
scaf_00018	transdecoder	exon	3892811	3892910	.	+	.	transcript_id "MSTRG.6543.8.p1"; gene_id "MSTRG.6543";
scaf_00018	transdecoder	exon	3900381	3900468	.	+	.	transcript_id "MSTRG.6543.8.p1"; gene_id "MSTRG.6543";
scaf_00018	transdecoder	exon	3902269	3902327	.	+	.	transcript_id "MSTRG.6543.8.p1"; gene_id "MSTRG.6543";
scaf_00018	transdecoder	exon	3902716	3902787	.	+	.	transcript_id "MSTRG.6543.8.p1"; gene_id "MSTRG.6543";
scaf_00018	transdecoder	exon	3903760	3903891	.	+	.	transcript_id "MSTRG.6543.8.p1"; gene_id "MSTRG.6543";
scaf_00018	transdecoder	exon	3904871	3905000	.	+	.	transcript_id "MSTRG.6543.8.p1"; gene_id "MSTRG.6543";
scaf_00018	transdecoder	exon	3908866	3908913	.	+	.	transcript_id "MSTRG.6543.8.p1"; gene_id "MSTRG.6543";
scaf_00018	transdecoder	exon	3909506	3909658	.	+	.	transcript_id "MSTRG.6543.8.p1"; gene_id "MSTRG.6543";
scaf_00018	transdecoder	exon	3911372	3911460	.	+	.	transcript_id "MSTRG.6543.8.p1"; gene_id "MSTRG.6543";
scaf_00018	transdecoder	exon	3912094	3912235	.	+	.	transcript_id "MSTRG.6543.8.p1"; gene_id "MSTRG.6543";
scaf_00018	transdecoder	exon	3918426	3918481	.	+	.	transcript_id "MSTRG.6543.8.p1"; gene_id "MSTRG.6543";
scaf_00018	transdecoder	exon	3919178	3919232	.	+	.	transcript_id "MSTRG.6543.8.p1"; gene_id "MSTRG.6543";
scaf_00018	transdecoder	exon	3922051	3922083	.	+	.	transcript_id "MSTRG.6543.8.p1"; gene_id "MSTRG.6543";
scaf_00018	transdecoder	exon	3922648	3922722	.	+	.	transcript_id "MSTRG.6543.8.p1"; gene_id "MSTRG.6543";
scaf_00018	transdecoder	exon	3924134	3924214	.	+	.	transcript_id "MSTRG.6543.8.p1"; gene_id "MSTRG.6543";
scaf_00018	transdecoder	exon	3926751	3933081	.	+	.	transcript_id "MSTRG.6543.8.p1"; gene_id "MSTRG.6543";
scaf_00018	transdecoder	CDS	3900456	3900468	.	+	0	transcript_id "MSTRG.6543.8.p1"; gene_id "MSTRG.6543";
scaf_00018	transdecoder	CDS	3902269	3902327	.	+	2	transcript_id "MSTRG.6543.8.p1"; gene_id "MSTRG.6543";
scaf_00018	transdecoder	CDS	3902716	3902787	.	+	0	transcript_id "MSTRG.6543.8.p1"; gene_id "MSTRG.6543";
scaf_00018	transdecoder	CDS	3903760	3903891	.	+	0	transcript_id "MSTRG.6543.8.p1"; gene_id "MSTRG.6543";
scaf_00018	transdecoder	CDS	3904871	3905000	.	+	0	transcript_id "MSTRG.6543.8.p1"; gene_id "MSTRG.6543";
scaf_00018	transdecoder	CDS	3908866	3908913	.	+	2	transcript_id "MSTRG.6543.8.p1"; gene_id "MSTRG.6543";
scaf_00018	transdecoder	CDS	3909506	3909658	.	+	2	transcript_id "MSTRG.6543.8.p1"; gene_id "MSTRG.6543";
scaf_00018	transdecoder	CDS	3911372	3911460	.	+	2	transcript_id "MSTRG.6543.8.p1"; gene_id "MSTRG.6543";
scaf_00018	transdecoder	CDS	3912094	3912235	.	+	0	transcript_id "MSTRG.6543.8.p1"; gene_id "MSTRG.6543";
scaf_00018	transdecoder	CDS	3918426	3918481	.	+	2	transcript_id "MSTRG.6543.8.p1"; gene_id "MSTRG.6543";
scaf_00018	transdecoder	CDS	3919178	3919232	.	+	0	transcript_id "MSTRG.6543.8.p1"; gene_id "MSTRG.6543";
scaf_00018	transdecoder	CDS	3922051	3922083	.	+	2	transcript_id "MSTRG.6543.8.p1"; gene_id "MSTRG.6543";
scaf_00018	transdecoder	CDS	3922648	3922722	.	+	2	transcript_id "MSTRG.6543.8.p1"; gene_id "MSTRG.6543";
scaf_00018	transdecoder	CDS	3924134	3924214	.	+	2	transcript_id "MSTRG.6543.8.p1"; gene_id "MSTRG.6543";
scaf_00018	transdecoder	CDS	3926751	3926809	.	+	2	transcript_id "MSTRG.6543.8.p1"; gene_id "MSTRG.6543";
scaf_00018	transdecoder	exon	3938247	3938539	.	+	.	transcript_id "MSTRG.6545.1.p1"; gene_id "MSTRG.6545";
scaf_00018	transdecoder	exon	3955251	3955379	.	+	.	transcript_id "MSTRG.6545.1.p1"; gene_id "MSTRG.6545";
scaf_00018	transdecoder	exon	3956824	3956910	.	+	.	transcript_id "MSTRG.6545.1.p1"; gene_id "MSTRG.6545";
scaf_00018	transdecoder	exon	3960413	3960510	.	+	.	transcript_id "MSTRG.6545.1.p1"; gene_id "MSTRG.6545";
scaf_00018	transdecoder	exon	3971678	3971774	.	+	.	transcript_id "MSTRG.6545.1.p1"; gene_id "MSTRG.6545";
scaf_00018	transdecoder	exon	3972526	3972627	.	+	.	transcript_id "MSTRG.6545.1.p1"; gene_id "MSTRG.6545";
scaf_00018	transdecoder	exon	3973144	3973352	.	+	.	transcript_id "MSTRG.6545.1.p1"; gene_id "MSTRG.6545";
scaf_00018	transdecoder	exon	3977040	3977222	.	+	.	transcript_id "MSTRG.6545.1.p1"; gene_id "MSTRG.6545";
scaf_00018	transdecoder	exon	3978249	3978359	.	+	.	transcript_id "MSTRG.6545.1.p1"; gene_id "MSTRG.6545";
scaf_00018	transdecoder	exon	3979135	3979231	.	+	.	transcript_id "MSTRG.6545.1.p1"; gene_id "MSTRG.6545";
scaf_00018	transdecoder	exon	3980817	3980993	.	+	.	transcript_id "MSTRG.6545.1.p1"; gene_id "MSTRG.6545";
scaf_00018	transdecoder	CDS	3938524	3938539	.	+	0	transcript_id "MSTRG.6545.1.p1"; gene_id "MSTRG.6545";
scaf_00018	transdecoder	CDS	3955251	3955379	.	+	2	transcript_id "MSTRG.6545.1.p1"; gene_id "MSTRG.6545";
scaf_00018	transdecoder	CDS	3956824	3956910	.	+	2	transcript_id "MSTRG.6545.1.p1"; gene_id "MSTRG.6545";
scaf_00018	transdecoder	CDS	3960413	3960510	.	+	2	transcript_id "MSTRG.6545.1.p1"; gene_id "MSTRG.6545";
scaf_00018	transdecoder	CDS	3971678	3971774	.	+	0	transcript_id "MSTRG.6545.1.p1"; gene_id "MSTRG.6545";
scaf_00018	transdecoder	CDS	3972526	3972627	.	+	2	transcript_id "MSTRG.6545.1.p1"; gene_id "MSTRG.6545";
scaf_00018	transdecoder	CDS	3973144	3973352	.	+	2	transcript_id "MSTRG.6545.1.p1"; gene_id "MSTRG.6545";
scaf_00018	transdecoder	CDS	3977040	3977222	.	+	0	transcript_id "MSTRG.6545.1.p1"; gene_id "MSTRG.6545";
scaf_00018	transdecoder	CDS	3978249	3978359	.	+	0	transcript_id "MSTRG.6545.1.p1"; gene_id "MSTRG.6545";
scaf_00018	transdecoder	CDS	3979135	3979231	.	+	0	transcript_id "MSTRG.6545.1.p1"; gene_id "MSTRG.6545";
scaf_00018	transdecoder	CDS	3980817	3980992	.	+	2	transcript_id "MSTRG.6545.1.p1"; gene_id "MSTRG.6545";
scaf_00018	transdecoder	exon	3955147	3955171	.	+	.	transcript_id "PMZ_0029827-RA.p1"; gene_id "MSTRG.6545";
scaf_00018	transdecoder	exon	3955251	3955379	.	+	.	transcript_id "PMZ_0029827-RA.p1"; gene_id "MSTRG.6545";
scaf_00018	transdecoder	exon	3956824	3956910	.	+	.	transcript_id "PMZ_0029827-RA.p1"; gene_id "MSTRG.6545";
scaf_00018	transdecoder	exon	3960413	3960510	.	+	.	transcript_id "PMZ_0029827-RA.p1"; gene_id "MSTRG.6545";
scaf_00018	transdecoder	exon	3971687	3971774	.	+	.	transcript_id "PMZ_0029827-RA.p1"; gene_id "MSTRG.6545";
scaf_00018	transdecoder	exon	3972526	3972627	.	+	.	transcript_id "PMZ_0029827-RA.p1"; gene_id "MSTRG.6545";
scaf_00018	transdecoder	exon	3973144	3973352	.	+	.	transcript_id "PMZ_0029827-RA.p1"; gene_id "MSTRG.6545";
scaf_00018	transdecoder	exon	3977040	3977222	.	+	.	transcript_id "PMZ_0029827-RA.p1"; gene_id "MSTRG.6545";
scaf_00018	transdecoder	exon	3978249	3978387	.	+	.	transcript_id "PMZ_0029827-RA.p1"; gene_id "MSTRG.6545";
scaf_00018	transdecoder	exon	3980817	3980982	.	+	.	transcript_id "PMZ_0029827-RA.p1"; gene_id "MSTRG.6545";
scaf_00018	transdecoder	exon	3981964	3982180	.	+	.	transcript_id "PMZ_0029827-RA.p1"; gene_id "MSTRG.6545";
scaf_00018	transdecoder	exon	3982781	3982926	.	+	.	transcript_id "PMZ_0029827-RA.p1"; gene_id "MSTRG.6545";
scaf_00018	transdecoder	exon	3983527	3983613	.	+	.	transcript_id "PMZ_0029827-RA.p1"; gene_id "MSTRG.6545";
scaf_00018	transdecoder	exon	3983681	3983990	.	+	.	transcript_id "PMZ_0029827-RA.p1"; gene_id "MSTRG.6545";
scaf_00018	transdecoder	exon	3986296	3986562	.	+	.	transcript_id "PMZ_0029827-RA.p1"; gene_id "MSTRG.6545";
scaf_00018	transdecoder	exon	3990106	3990303	.	+	.	transcript_id "PMZ_0029827-RA.p1"; gene_id "MSTRG.6545";
scaf_00018	transdecoder	exon	3991321	3991474	.	+	.	transcript_id "PMZ_0029827-RA.p1"; gene_id "MSTRG.6545";
scaf_00018	transdecoder	exon	3997227	3997424	.	+	.	transcript_id "PMZ_0029827-RA.p1"; gene_id "MSTRG.6545";
scaf_00018	transdecoder	exon	4001777	4001971	.	+	.	transcript_id "PMZ_0029827-RA.p1"; gene_id "MSTRG.6545";
scaf_00018	transdecoder	exon	4003437	4003702	.	+	.	transcript_id "PMZ_0029827-RA.p1"; gene_id "MSTRG.6545";
scaf_00018	transdecoder	CDS	3955147	3955171	.	+	0	transcript_id "PMZ_0029827-RA.p1"; gene_id "MSTRG.6545";
scaf_00018	transdecoder	CDS	3955251	3955379	.	+	2	transcript_id "PMZ_0029827-RA.p1"; gene_id "MSTRG.6545";
scaf_00018	transdecoder	CDS	3956824	3956910	.	+	2	transcript_id "PMZ_0029827-RA.p1"; gene_id "MSTRG.6545";
scaf_00018	transdecoder	CDS	3960413	3960510	.	+	2	transcript_id "PMZ_0029827-RA.p1"; gene_id "MSTRG.6545";
scaf_00018	transdecoder	CDS	3971687	3971774	.	+	0	transcript_id "PMZ_0029827-RA.p1"; gene_id "MSTRG.6545";
scaf_00018	transdecoder	CDS	3972526	3972627	.	+	2	transcript_id "PMZ_0029827-RA.p1"; gene_id "MSTRG.6545";
scaf_00018	transdecoder	CDS	3973144	3973352	.	+	2	transcript_id "PMZ_0029827-RA.p1"; gene_id "MSTRG.6545";
scaf_00018	transdecoder	CDS	3977040	3977222	.	+	0	transcript_id "PMZ_0029827-RA.p1"; gene_id "MSTRG.6545";
scaf_00018	transdecoder	CDS	3978249	3978387	.	+	0	transcript_id "PMZ_0029827-RA.p1"; gene_id "MSTRG.6545";
scaf_00018	transdecoder	CDS	3980817	3980982	.	+	2	transcript_id "PMZ_0029827-RA.p1"; gene_id "MSTRG.6545";
scaf_00018	transdecoder	CDS	3981964	3982180	.	+	1	transcript_id "PMZ_0029827-RA.p1"; gene_id "MSTRG.6545";
scaf_00018	transdecoder	CDS	3982781	3982926	.	+	0	transcript_id "PMZ_0029827-RA.p1"; gene_id "MSTRG.6545";
scaf_00018	transdecoder	CDS	3983527	3983613	.	+	1	transcript_id "PMZ_0029827-RA.p1"; gene_id "MSTRG.6545";
scaf_00018	transdecoder	CDS	3983681	3983990	.	+	1	transcript_id "PMZ_0029827-RA.p1"; gene_id "MSTRG.6545";
scaf_00018	transdecoder	CDS	3986296	3986562	.	+	0	transcript_id "PMZ_0029827-RA.p1"; gene_id "MSTRG.6545";
scaf_00018	transdecoder	CDS	3990106	3990303	.	+	0	transcript_id "PMZ_0029827-RA.p1"; gene_id "MSTRG.6545";
scaf_00018	transdecoder	CDS	3991321	3991474	.	+	0	transcript_id "PMZ_0029827-RA.p1"; gene_id "MSTRG.6545";
scaf_00018	transdecoder	CDS	3997227	3997424	.	+	2	transcript_id "PMZ_0029827-RA.p1"; gene_id "MSTRG.6545";
scaf_00018	transdecoder	CDS	4001777	4001971	.	+	2	transcript_id "PMZ_0029827-RA.p1"; gene_id "MSTRG.6545";
scaf_00018	transdecoder	CDS	4003437	4003702	.	+	2	transcript_id "PMZ_0029827-RA.p1"; gene_id "MSTRG.6545";
scaf_00018	transdecoder	exon	4005922	4006990	.	-	.	transcript_id "MSTRG.6546.1.p1"; gene_id "MSTRG.6546";
scaf_00018	transdecoder	exon	4007629	4007729	.	-	.	transcript_id "MSTRG.6546.1.p1"; gene_id "MSTRG.6546";
scaf_00018	transdecoder	exon	4007881	4007964	.	-	.	transcript_id "MSTRG.6546.1.p1"; gene_id "MSTRG.6546";
scaf_00018	transdecoder	exon	4008431	4008610	.	-	.	transcript_id "MSTRG.6546.1.p1"; gene_id "MSTRG.6546";
scaf_00018	transdecoder	exon	4010472	4010654	.	-	.	transcript_id "MSTRG.6546.1.p1"; gene_id "MSTRG.6546";
scaf_00018	transdecoder	exon	4011394	4011558	.	-	.	transcript_id "MSTRG.6546.1.p1"; gene_id "MSTRG.6546";
scaf_00018	transdecoder	exon	4012573	4012723	.	-	.	transcript_id "MSTRG.6546.1.p1"; gene_id "MSTRG.6546";
scaf_00018	transdecoder	exon	4012990	4013108	.	-	.	transcript_id "MSTRG.6546.1.p1"; gene_id "MSTRG.6546";
scaf_00018	transdecoder	exon	4013213	4013302	.	-	.	transcript_id "MSTRG.6546.1.p1"; gene_id "MSTRG.6546";
scaf_00018	transdecoder	exon	4013588	4013714	.	-	.	transcript_id "MSTRG.6546.1.p1"; gene_id "MSTRG.6546";
scaf_00018	transdecoder	exon	4014093	4014162	.	-	.	transcript_id "MSTRG.6546.1.p1"; gene_id "MSTRG.6546";
scaf_00018	transdecoder	exon	4014802	4014962	.	-	.	transcript_id "MSTRG.6546.1.p1"; gene_id "MSTRG.6546";
scaf_00018	transdecoder	exon	4015768	4015859	.	-	.	transcript_id "MSTRG.6546.1.p1"; gene_id "MSTRG.6546";
scaf_00018	transdecoder	exon	4016513	4016616	.	-	.	transcript_id "MSTRG.6546.1.p1"; gene_id "MSTRG.6546";
scaf_00018	transdecoder	exon	4017449	4017667	.	-	.	transcript_id "MSTRG.6546.1.p1"; gene_id "MSTRG.6546";
scaf_00018	transdecoder	exon	4017980	4018159	.	-	.	transcript_id "MSTRG.6546.1.p1"; gene_id "MSTRG.6546";
scaf_00018	transdecoder	exon	4018446	4018884	.	-	.	transcript_id "MSTRG.6546.1.p1"; gene_id "MSTRG.6546";
scaf_00018	transdecoder	exon	4019167	4019466	.	-	.	transcript_id "MSTRG.6546.1.p1"; gene_id "MSTRG.6546";
scaf_00018	transdecoder	exon	4019805	4020102	.	-	.	transcript_id "MSTRG.6546.1.p1"; gene_id "MSTRG.6546";
scaf_00018	transdecoder	exon	4023427	4024042	.	-	.	transcript_id "MSTRG.6546.1.p1"; gene_id "MSTRG.6546";
scaf_00018	transdecoder	CDS	4006792	4006990	.	-	1	transcript_id "MSTRG.6546.1.p1"; gene_id "MSTRG.6546";
scaf_00018	transdecoder	CDS	4007629	4007729	.	-	0	transcript_id "MSTRG.6546.1.p1"; gene_id "MSTRG.6546";
scaf_00018	transdecoder	CDS	4007881	4007964	.	-	0	transcript_id "MSTRG.6546.1.p1"; gene_id "MSTRG.6546";
scaf_00018	transdecoder	CDS	4008431	4008610	.	-	0	transcript_id "MSTRG.6546.1.p1"; gene_id "MSTRG.6546";
scaf_00018	transdecoder	CDS	4010472	4010654	.	-	0	transcript_id "MSTRG.6546.1.p1"; gene_id "MSTRG.6546";
scaf_00018	transdecoder	CDS	4011394	4011558	.	-	0	transcript_id "MSTRG.6546.1.p1"; gene_id "MSTRG.6546";
scaf_00018	transdecoder	CDS	4012573	4012723	.	-	1	transcript_id "MSTRG.6546.1.p1"; gene_id "MSTRG.6546";
scaf_00018	transdecoder	CDS	4012990	4013108	.	-	0	transcript_id "MSTRG.6546.1.p1"; gene_id "MSTRG.6546";
scaf_00018	transdecoder	CDS	4013213	4013302	.	-	0	transcript_id "MSTRG.6546.1.p1"; gene_id "MSTRG.6546";
scaf_00018	transdecoder	CDS	4013588	4013714	.	-	1	transcript_id "MSTRG.6546.1.p1"; gene_id "MSTRG.6546";
scaf_00018	transdecoder	CDS	4014093	4014162	.	-	2	transcript_id "MSTRG.6546.1.p1"; gene_id "MSTRG.6546";
scaf_00018	transdecoder	CDS	4014802	4014962	.	-	1	transcript_id "MSTRG.6546.1.p1"; gene_id "MSTRG.6546";
scaf_00018	transdecoder	CDS	4015768	4015859	.	-	0	transcript_id "MSTRG.6546.1.p1"; gene_id "MSTRG.6546";
scaf_00018	transdecoder	CDS	4016513	4016616	.	-	2	transcript_id "MSTRG.6546.1.p1"; gene_id "MSTRG.6546";
scaf_00018	transdecoder	CDS	4017449	4017667	.	-	2	transcript_id "MSTRG.6546.1.p1"; gene_id "MSTRG.6546";
scaf_00018	transdecoder	CDS	4017980	4018159	.	-	2	transcript_id "MSTRG.6546.1.p1"; gene_id "MSTRG.6546";
scaf_00018	transdecoder	CDS	4018446	4018884	.	-	0	transcript_id "MSTRG.6546.1.p1"; gene_id "MSTRG.6546";
scaf_00018	transdecoder	CDS	4019167	4019466	.	-	0	transcript_id "MSTRG.6546.1.p1"; gene_id "MSTRG.6546";
scaf_00018	transdecoder	CDS	4019805	4020102	.	-	1	transcript_id "MSTRG.6546.1.p1"; gene_id "MSTRG.6546";
scaf_00018	transdecoder	CDS	4023427	4023572	.	-	0	transcript_id "MSTRG.6546.1.p1"; gene_id "MSTRG.6546";
scaf_00018	transdecoder	exon	4005951	4006990	.	-	.	transcript_id "MSTRG.6546.2.p1"; gene_id "MSTRG.6546";
scaf_00018	transdecoder	exon	4007629	4007729	.	-	.	transcript_id "MSTRG.6546.2.p1"; gene_id "MSTRG.6546";
scaf_00018	transdecoder	exon	4007881	4007964	.	-	.	transcript_id "MSTRG.6546.2.p1"; gene_id "MSTRG.6546";
scaf_00018	transdecoder	exon	4008431	4008610	.	-	.	transcript_id "MSTRG.6546.2.p1"; gene_id "MSTRG.6546";
scaf_00018	transdecoder	exon	4010472	4010654	.	-	.	transcript_id "MSTRG.6546.2.p1"; gene_id "MSTRG.6546";
scaf_00018	transdecoder	exon	4011394	4012723	.	-	.	transcript_id "MSTRG.6546.2.p1"; gene_id "MSTRG.6546";
scaf_00018	transdecoder	exon	4012990	4013108	.	-	.	transcript_id "MSTRG.6546.2.p1"; gene_id "MSTRG.6546";
scaf_00018	transdecoder	exon	4013213	4013302	.	-	.	transcript_id "MSTRG.6546.2.p1"; gene_id "MSTRG.6546";
scaf_00018	transdecoder	exon	4013588	4013714	.	-	.	transcript_id "MSTRG.6546.2.p1"; gene_id "MSTRG.6546";
scaf_00018	transdecoder	exon	4014093	4014162	.	-	.	transcript_id "MSTRG.6546.2.p1"; gene_id "MSTRG.6546";
scaf_00018	transdecoder	exon	4014802	4014962	.	-	.	transcript_id "MSTRG.6546.2.p1"; gene_id "MSTRG.6546";
scaf_00018	transdecoder	exon	4015768	4015859	.	-	.	transcript_id "MSTRG.6546.2.p1"; gene_id "MSTRG.6546";
scaf_00018	transdecoder	exon	4016513	4016616	.	-	.	transcript_id "MSTRG.6546.2.p1"; gene_id "MSTRG.6546";
scaf_00018	transdecoder	exon	4017449	4017667	.	-	.	transcript_id "MSTRG.6546.2.p1"; gene_id "MSTRG.6546";
scaf_00018	transdecoder	exon	4017980	4018102	.	-	.	transcript_id "MSTRG.6546.2.p1"; gene_id "MSTRG.6546";
scaf_00018	transdecoder	exon	4018446	4018884	.	-	.	transcript_id "MSTRG.6546.2.p1"; gene_id "MSTRG.6546";
scaf_00018	transdecoder	exon	4019167	4019466	.	-	.	transcript_id "MSTRG.6546.2.p1"; gene_id "MSTRG.6546";
scaf_00018	transdecoder	exon	4019805	4020102	.	-	.	transcript_id "MSTRG.6546.2.p1"; gene_id "MSTRG.6546";
scaf_00018	transdecoder	exon	4023427	4023528	.	-	.	transcript_id "MSTRG.6546.2.p1"; gene_id "MSTRG.6546";
scaf_00018	transdecoder	CDS	4012498	4012723	.	-	1	transcript_id "MSTRG.6546.2.p1"; gene_id "MSTRG.6546";
scaf_00018	transdecoder	CDS	4012990	4013108	.	-	0	transcript_id "MSTRG.6546.2.p1"; gene_id "MSTRG.6546";
scaf_00018	transdecoder	CDS	4013213	4013302	.	-	0	transcript_id "MSTRG.6546.2.p1"; gene_id "MSTRG.6546";
scaf_00018	transdecoder	CDS	4013588	4013714	.	-	1	transcript_id "MSTRG.6546.2.p1"; gene_id "MSTRG.6546";
scaf_00018	transdecoder	CDS	4014093	4014162	.	-	2	transcript_id "MSTRG.6546.2.p1"; gene_id "MSTRG.6546";
scaf_00018	transdecoder	CDS	4014802	4014962	.	-	1	transcript_id "MSTRG.6546.2.p1"; gene_id "MSTRG.6546";
scaf_00018	transdecoder	CDS	4015768	4015859	.	-	0	transcript_id "MSTRG.6546.2.p1"; gene_id "MSTRG.6546";
scaf_00018	transdecoder	CDS	4016513	4016616	.	-	2	transcript_id "MSTRG.6546.2.p1"; gene_id "MSTRG.6546";
scaf_00018	transdecoder	CDS	4017449	4017667	.	-	2	transcript_id "MSTRG.6546.2.p1"; gene_id "MSTRG.6546";
scaf_00018	transdecoder	CDS	4017980	4018102	.	-	2	transcript_id "MSTRG.6546.2.p1"; gene_id "MSTRG.6546";
scaf_00018	transdecoder	CDS	4018446	4018884	.	-	0	transcript_id "MSTRG.6546.2.p1"; gene_id "MSTRG.6546";
scaf_00018	transdecoder	CDS	4019167	4019466	.	-	0	transcript_id "MSTRG.6546.2.p1"; gene_id "MSTRG.6546";
scaf_00018	transdecoder	CDS	4019805	4020102	.	-	1	transcript_id "MSTRG.6546.2.p1"; gene_id "MSTRG.6546";
scaf_00018	transdecoder	CDS	4023427	4023527	.	-	0	transcript_id "MSTRG.6546.2.p1"; gene_id "MSTRG.6546";
scaf_00018	transdecoder	exon	4005955	4006990	.	-	.	transcript_id "MSTRG.6546.3.p2"; gene_id "MSTRG.6546";
scaf_00018	transdecoder	exon	4007629	4007729	.	-	.	transcript_id "MSTRG.6546.3.p2"; gene_id "MSTRG.6546";
scaf_00018	transdecoder	exon	4007881	4007964	.	-	.	transcript_id "MSTRG.6546.3.p2"; gene_id "MSTRG.6546";
scaf_00018	transdecoder	exon	4008431	4008610	.	-	.	transcript_id "MSTRG.6546.3.p2"; gene_id "MSTRG.6546";
scaf_00018	transdecoder	exon	4010472	4010654	.	-	.	transcript_id "MSTRG.6546.3.p2"; gene_id "MSTRG.6546";
scaf_00018	transdecoder	exon	4011394	4012723	.	-	.	transcript_id "MSTRG.6546.3.p2"; gene_id "MSTRG.6546";
scaf_00018	transdecoder	exon	4012990	4013108	.	-	.	transcript_id "MSTRG.6546.3.p2"; gene_id "MSTRG.6546";
scaf_00018	transdecoder	exon	4013213	4013302	.	-	.	transcript_id "MSTRG.6546.3.p2"; gene_id "MSTRG.6546";
scaf_00018	transdecoder	exon	4013588	4013714	.	-	.	transcript_id "MSTRG.6546.3.p2"; gene_id "MSTRG.6546";
scaf_00018	transdecoder	exon	4014093	4014162	.	-	.	transcript_id "MSTRG.6546.3.p2"; gene_id "MSTRG.6546";
scaf_00018	transdecoder	exon	4014802	4014962	.	-	.	transcript_id "MSTRG.6546.3.p2"; gene_id "MSTRG.6546";
scaf_00018	transdecoder	exon	4015731	4015859	.	-	.	transcript_id "MSTRG.6546.3.p2"; gene_id "MSTRG.6546";
scaf_00018	transdecoder	exon	4016513	4016616	.	-	.	transcript_id "MSTRG.6546.3.p2"; gene_id "MSTRG.6546";
scaf_00018	transdecoder	exon	4017449	4017667	.	-	.	transcript_id "MSTRG.6546.3.p2"; gene_id "MSTRG.6546";
scaf_00018	transdecoder	exon	4017980	4018884	.	-	.	transcript_id "MSTRG.6546.3.p2"; gene_id "MSTRG.6546";
scaf_00018	transdecoder	exon	4019167	4019466	.	-	.	transcript_id "MSTRG.6546.3.p2"; gene_id "MSTRG.6546";
scaf_00018	transdecoder	exon	4019805	4020102	.	-	.	transcript_id "MSTRG.6546.3.p2"; gene_id "MSTRG.6546";
scaf_00018	transdecoder	exon	4023427	4023608	.	-	.	transcript_id "MSTRG.6546.3.p2"; gene_id "MSTRG.6546";
scaf_00018	transdecoder	CDS	4006792	4006990	.	-	1	transcript_id "MSTRG.6546.3.p2"; gene_id "MSTRG.6546";
scaf_00018	transdecoder	CDS	4007629	4007729	.	-	0	transcript_id "MSTRG.6546.3.p2"; gene_id "MSTRG.6546";
scaf_00018	transdecoder	CDS	4007881	4007964	.	-	0	transcript_id "MSTRG.6546.3.p2"; gene_id "MSTRG.6546";
scaf_00018	transdecoder	CDS	4008431	4008610	.	-	0	transcript_id "MSTRG.6546.3.p2"; gene_id "MSTRG.6546";
scaf_00018	transdecoder	CDS	4010472	4010654	.	-	0	transcript_id "MSTRG.6546.3.p2"; gene_id "MSTRG.6546";
scaf_00018	transdecoder	CDS	4011394	4011531	.	-	0	transcript_id "MSTRG.6546.3.p2"; gene_id "MSTRG.6546";
scaf_00018	transdecoder	exon	4007625	4007729	.	-	.	transcript_id "PMZ_0012813-RA.p1"; gene_id "MSTRG.6546";
scaf_00018	transdecoder	exon	4007881	4007964	.	-	.	transcript_id "PMZ_0012813-RA.p1"; gene_id "MSTRG.6546";
scaf_00018	transdecoder	exon	4008431	4008610	.	-	.	transcript_id "PMZ_0012813-RA.p1"; gene_id "MSTRG.6546";
scaf_00018	transdecoder	exon	4010472	4010654	.	-	.	transcript_id "PMZ_0012813-RA.p1"; gene_id "MSTRG.6546";
scaf_00018	transdecoder	exon	4011454	4011558	.	-	.	transcript_id "PMZ_0012813-RA.p1"; gene_id "MSTRG.6546";
scaf_00018	transdecoder	exon	4012573	4012723	.	-	.	transcript_id "PMZ_0012813-RA.p1"; gene_id "MSTRG.6546";
scaf_00018	transdecoder	exon	4012990	4013108	.	-	.	transcript_id "PMZ_0012813-RA.p1"; gene_id "MSTRG.6546";
scaf_00018	transdecoder	exon	4013213	4013302	.	-	.	transcript_id "PMZ_0012813-RA.p1"; gene_id "MSTRG.6546";
scaf_00018	transdecoder	exon	4013588	4013714	.	-	.	transcript_id "PMZ_0012813-RA.p1"; gene_id "MSTRG.6546";
scaf_00018	transdecoder	exon	4014093	4014162	.	-	.	transcript_id "PMZ_0012813-RA.p1"; gene_id "MSTRG.6546";
scaf_00018	transdecoder	exon	4014844	4014945	.	-	.	transcript_id "PMZ_0012813-RA.p1"; gene_id "MSTRG.6546";
scaf_00018	transdecoder	exon	4015748	4015859	.	-	.	transcript_id "PMZ_0012813-RA.p1"; gene_id "MSTRG.6546";
scaf_00018	transdecoder	exon	4016513	4016616	.	-	.	transcript_id "PMZ_0012813-RA.p1"; gene_id "MSTRG.6546";
scaf_00018	transdecoder	exon	4017449	4017566	.	-	.	transcript_id "PMZ_0012813-RA.p1"; gene_id "MSTRG.6546";
scaf_00018	transdecoder	exon	4018644	4018719	.	-	.	transcript_id "PMZ_0012813-RA.p1"; gene_id "MSTRG.6546";
scaf_00018	transdecoder	exon	4023427	4023715	.	-	.	transcript_id "PMZ_0012813-RA.p1"; gene_id "MSTRG.6546";
scaf_00018	transdecoder	CDS	4007625	4007729	.	-	0	transcript_id "PMZ_0012813-RA.p1"; gene_id "MSTRG.6546";
scaf_00018	transdecoder	CDS	4007881	4007964	.	-	0	transcript_id "PMZ_0012813-RA.p1"; gene_id "MSTRG.6546";
scaf_00018	transdecoder	CDS	4008431	4008610	.	-	0	transcript_id "PMZ_0012813-RA.p1"; gene_id "MSTRG.6546";
scaf_00018	transdecoder	CDS	4010472	4010654	.	-	0	transcript_id "PMZ_0012813-RA.p1"; gene_id "MSTRG.6546";
scaf_00018	transdecoder	CDS	4011454	4011558	.	-	0	transcript_id "PMZ_0012813-RA.p1"; gene_id "MSTRG.6546";
scaf_00018	transdecoder	CDS	4012573	4012723	.	-	1	transcript_id "PMZ_0012813-RA.p1"; gene_id "MSTRG.6546";
scaf_00018	transdecoder	CDS	4012990	4013108	.	-	0	transcript_id "PMZ_0012813-RA.p1"; gene_id "MSTRG.6546";
scaf_00018	transdecoder	CDS	4013213	4013302	.	-	0	transcript_id "PMZ_0012813-RA.p1"; gene_id "MSTRG.6546";
scaf_00018	transdecoder	CDS	4013588	4013714	.	-	1	transcript_id "PMZ_0012813-RA.p1"; gene_id "MSTRG.6546";
scaf_00018	transdecoder	CDS	4014093	4014162	.	-	2	transcript_id "PMZ_0012813-RA.p1"; gene_id "MSTRG.6546";
scaf_00018	transdecoder	CDS	4014844	4014945	.	-	2	transcript_id "PMZ_0012813-RA.p1"; gene_id "MSTRG.6546";
scaf_00018	transdecoder	CDS	4015748	4015859	.	-	0	transcript_id "PMZ_0012813-RA.p1"; gene_id "MSTRG.6546";
scaf_00018	transdecoder	CDS	4016513	4016616	.	-	2	transcript_id "PMZ_0012813-RA.p1"; gene_id "MSTRG.6546";
scaf_00018	transdecoder	CDS	4017449	4017566	.	-	0	transcript_id "PMZ_0012813-RA.p1"; gene_id "MSTRG.6546";
scaf_00018	transdecoder	CDS	4018644	4018719	.	-	1	transcript_id "PMZ_0012813-RA.p1"; gene_id "MSTRG.6546";
scaf_00018	transdecoder	CDS	4023427	4023572	.	-	0	transcript_id "PMZ_0012813-RA.p1"; gene_id "MSTRG.6546";
scaf_00018	transdecoder	exon	4026412	4027346	.	+	.	transcript_id "MSTRG.6544.1.p2"; gene_id "MSTRG.6544";
scaf_00018	transdecoder	exon	4028319	4028524	.	+	.	transcript_id "MSTRG.6544.1.p2"; gene_id "MSTRG.6544";
scaf_00018	transdecoder	exon	4029855	4029965	.	+	.	transcript_id "MSTRG.6544.1.p2"; gene_id "MSTRG.6544";
scaf_00018	transdecoder	exon	4030107	4030192	.	+	.	transcript_id "MSTRG.6544.1.p2"; gene_id "MSTRG.6544";
scaf_00018	transdecoder	exon	4030296	4030531	.	+	.	transcript_id "MSTRG.6544.1.p2"; gene_id "MSTRG.6544";
scaf_00018	transdecoder	exon	4031309	4031469	.	+	.	transcript_id "MSTRG.6544.1.p2"; gene_id "MSTRG.6544";
scaf_00018	transdecoder	exon	4032025	4032165	.	+	.	transcript_id "MSTRG.6544.1.p2"; gene_id "MSTRG.6544";
scaf_00018	transdecoder	exon	4033099	4033281	.	+	.	transcript_id "MSTRG.6544.1.p2"; gene_id "MSTRG.6544";
scaf_00018	transdecoder	exon	4033742	4033886	.	+	.	transcript_id "MSTRG.6544.1.p2"; gene_id "MSTRG.6544";
scaf_00018	transdecoder	exon	4034104	4034199	.	+	.	transcript_id "MSTRG.6544.1.p2"; gene_id "MSTRG.6544";
scaf_00018	transdecoder	exon	4034857	4035117	.	+	.	transcript_id "MSTRG.6544.1.p2"; gene_id "MSTRG.6544";
scaf_00018	transdecoder	exon	4035902	4038001	.	+	.	transcript_id "MSTRG.6544.1.p2"; gene_id "MSTRG.6544";
scaf_00018	transdecoder	CDS	4028347	4028524	.	+	0	transcript_id "MSTRG.6544.1.p2"; gene_id "MSTRG.6544";
scaf_00018	transdecoder	CDS	4029855	4029965	.	+	2	transcript_id "MSTRG.6544.1.p2"; gene_id "MSTRG.6544";
scaf_00018	transdecoder	CDS	4030107	4030177	.	+	2	transcript_id "MSTRG.6544.1.p2"; gene_id "MSTRG.6544";
scaf_00018	transdecoder	exon	4026912	4027258	.	+	.	transcript_id "MSTRG.6544.2.p2"; gene_id "MSTRG.6544";
scaf_00018	transdecoder	exon	4028319	4028524	.	+	.	transcript_id "MSTRG.6544.2.p2"; gene_id "MSTRG.6544";
scaf_00018	transdecoder	exon	4029855	4029965	.	+	.	transcript_id "MSTRG.6544.2.p2"; gene_id "MSTRG.6544";
scaf_00018	transdecoder	exon	4030107	4030192	.	+	.	transcript_id "MSTRG.6544.2.p2"; gene_id "MSTRG.6544";
scaf_00018	transdecoder	exon	4030296	4030531	.	+	.	transcript_id "MSTRG.6544.2.p2"; gene_id "MSTRG.6544";
scaf_00018	transdecoder	exon	4031309	4031469	.	+	.	transcript_id "MSTRG.6544.2.p2"; gene_id "MSTRG.6544";
scaf_00018	transdecoder	exon	4032025	4032165	.	+	.	transcript_id "MSTRG.6544.2.p2"; gene_id "MSTRG.6544";
scaf_00018	transdecoder	exon	4033099	4033281	.	+	.	transcript_id "MSTRG.6544.2.p2"; gene_id "MSTRG.6544";
scaf_00018	transdecoder	exon	4033742	4033886	.	+	.	transcript_id "MSTRG.6544.2.p2"; gene_id "MSTRG.6544";
scaf_00018	transdecoder	exon	4034104	4034199	.	+	.	transcript_id "MSTRG.6544.2.p2"; gene_id "MSTRG.6544";
scaf_00018	transdecoder	exon	4034857	4035117	.	+	.	transcript_id "MSTRG.6544.2.p2"; gene_id "MSTRG.6544";
scaf_00018	transdecoder	exon	4035902	4038001	.	+	.	transcript_id "MSTRG.6544.2.p2"; gene_id "MSTRG.6544";
scaf_00018	transdecoder	CDS	4028347	4028524	.	+	0	transcript_id "MSTRG.6544.2.p2"; gene_id "MSTRG.6544";
scaf_00018	transdecoder	CDS	4029855	4029965	.	+	2	transcript_id "MSTRG.6544.2.p2"; gene_id "MSTRG.6544";
scaf_00018	transdecoder	CDS	4030107	4030177	.	+	2	transcript_id "MSTRG.6544.2.p2"; gene_id "MSTRG.6544";
scaf_00018	transdecoder	exon	4026931	4027346	.	+	.	transcript_id "PMZ_0019081-RA.p1"; gene_id "MSTRG.6544";
scaf_00018	transdecoder	exon	4028319	4028524	.	+	.	transcript_id "PMZ_0019081-RA.p1"; gene_id "MSTRG.6544";
scaf_00018	transdecoder	exon	4031325	4031469	.	+	.	transcript_id "PMZ_0019081-RA.p1"; gene_id "MSTRG.6544";
scaf_00018	transdecoder	exon	4032115	4032165	.	+	.	transcript_id "PMZ_0019081-RA.p1"; gene_id "MSTRG.6544";
scaf_00018	transdecoder	exon	4033099	4033281	.	+	.	transcript_id "PMZ_0019081-RA.p1"; gene_id "MSTRG.6544";
scaf_00018	transdecoder	exon	4034910	4035117	.	+	.	transcript_id "PMZ_0019081-RA.p1"; gene_id "MSTRG.6544";
scaf_00018	transdecoder	exon	4035902	4037993	.	+	.	transcript_id "PMZ_0019081-RA.p1"; gene_id "MSTRG.6544";
scaf_00018	transdecoder	CDS	4028347	4028524	.	+	0	transcript_id "PMZ_0019081-RA.p1"; gene_id "MSTRG.6544";
scaf_00018	transdecoder	CDS	4031325	4031469	.	+	2	transcript_id "PMZ_0019081-RA.p1"; gene_id "MSTRG.6544";
scaf_00018	transdecoder	CDS	4032115	4032165	.	+	1	transcript_id "PMZ_0019081-RA.p1"; gene_id "MSTRG.6544";
scaf_00018	transdecoder	CDS	4033099	4033281	.	+	1	transcript_id "PMZ_0019081-RA.p1"; gene_id "MSTRG.6544";
scaf_00018	transdecoder	CDS	4034910	4035117	.	+	1	transcript_id "PMZ_0019081-RA.p1"; gene_id "MSTRG.6544";
scaf_00018	transdecoder	CDS	4035902	4036108	.	+	0	transcript_id "PMZ_0019081-RA.p1"; gene_id "MSTRG.6544";
scaf_00018	transdecoder	exon	4026944	4027346	.	+	.	transcript_id "MSTRG.6544.4.p1"; gene_id "MSTRG.6544";
scaf_00018	transdecoder	exon	4028319	4028524	.	+	.	transcript_id "MSTRG.6544.4.p1"; gene_id "MSTRG.6544";
scaf_00018	transdecoder	exon	4029855	4029965	.	+	.	transcript_id "MSTRG.6544.4.p1"; gene_id "MSTRG.6544";
scaf_00018	transdecoder	exon	4030107	4030192	.	+	.	transcript_id "MSTRG.6544.4.p1"; gene_id "MSTRG.6544";
scaf_00018	transdecoder	exon	4030301	4030531	.	+	.	transcript_id "MSTRG.6544.4.p1"; gene_id "MSTRG.6544";
scaf_00018	transdecoder	exon	4031309	4031469	.	+	.	transcript_id "MSTRG.6544.4.p1"; gene_id "MSTRG.6544";
scaf_00018	transdecoder	exon	4032025	4032165	.	+	.	transcript_id "MSTRG.6544.4.p1"; gene_id "MSTRG.6544";
scaf_00018	transdecoder	exon	4033099	4033281	.	+	.	transcript_id "MSTRG.6544.4.p1"; gene_id "MSTRG.6544";
scaf_00018	transdecoder	exon	4033742	4033886	.	+	.	transcript_id "MSTRG.6544.4.p1"; gene_id "MSTRG.6544";
scaf_00018	transdecoder	exon	4034104	4034199	.	+	.	transcript_id "MSTRG.6544.4.p1"; gene_id "MSTRG.6544";
scaf_00018	transdecoder	exon	4034857	4035117	.	+	.	transcript_id "MSTRG.6544.4.p1"; gene_id "MSTRG.6544";
scaf_00018	transdecoder	exon	4035902	4037814	.	+	.	transcript_id "MSTRG.6544.4.p1"; gene_id "MSTRG.6544";
scaf_00018	transdecoder	CDS	4030358	4030531	.	+	0	transcript_id "MSTRG.6544.4.p1"; gene_id "MSTRG.6544";
scaf_00018	transdecoder	CDS	4031309	4031469	.	+	0	transcript_id "MSTRG.6544.4.p1"; gene_id "MSTRG.6544";
scaf_00018	transdecoder	CDS	4032025	4032165	.	+	1	transcript_id "MSTRG.6544.4.p1"; gene_id "MSTRG.6544";
scaf_00018	transdecoder	CDS	4033099	4033281	.	+	1	transcript_id "MSTRG.6544.4.p1"; gene_id "MSTRG.6544";
scaf_00018	transdecoder	CDS	4033742	4033886	.	+	1	transcript_id "MSTRG.6544.4.p1"; gene_id "MSTRG.6544";
scaf_00018	transdecoder	CDS	4034104	4034199	.	+	0	transcript_id "MSTRG.6544.4.p1"; gene_id "MSTRG.6544";
scaf_00018	transdecoder	CDS	4034857	4035117	.	+	0	transcript_id "MSTRG.6544.4.p1"; gene_id "MSTRG.6544";
scaf_00018	transdecoder	CDS	4035902	4036108	.	+	0	transcript_id "MSTRG.6544.4.p1"; gene_id "MSTRG.6544";
scaf_00018	transdecoder	exon	4200905	4202657	.	-	.	transcript_id "MSTRG.6547.1.p5"; gene_id "MSTRG.6547";
scaf_00018	transdecoder	exon	4209973	4210159	.	-	.	transcript_id "MSTRG.6547.1.p5"; gene_id "MSTRG.6547";
scaf_00018	transdecoder	exon	4210423	4210736	.	-	.	transcript_id "MSTRG.6547.1.p5"; gene_id "MSTRG.6547";
scaf_00018	transdecoder	exon	4211824	4211898	.	-	.	transcript_id "MSTRG.6547.1.p5"; gene_id "MSTRG.6547";
scaf_00018	transdecoder	exon	4212445	4212604	.	-	.	transcript_id "MSTRG.6547.1.p5"; gene_id "MSTRG.6547";
scaf_00018	transdecoder	exon	4215706	4215961	.	-	.	transcript_id "MSTRG.6547.1.p5"; gene_id "MSTRG.6547";
scaf_00018	transdecoder	exon	4216920	4217046	.	-	.	transcript_id "MSTRG.6547.1.p5"; gene_id "MSTRG.6547";
scaf_00018	transdecoder	exon	4218138	4218296	.	-	.	transcript_id "MSTRG.6547.1.p5"; gene_id "MSTRG.6547";
scaf_00018	transdecoder	exon	4219845	4219953	.	-	.	transcript_id "MSTRG.6547.1.p5"; gene_id "MSTRG.6547";
scaf_00018	transdecoder	exon	4221399	4221496	.	-	.	transcript_id "MSTRG.6547.1.p5"; gene_id "MSTRG.6547";
scaf_00018	transdecoder	exon	4227276	4227380	.	-	.	transcript_id "MSTRG.6547.1.p5"; gene_id "MSTRG.6547";
scaf_00018	transdecoder	exon	4241234	4241415	.	-	.	transcript_id "MSTRG.6547.1.p5"; gene_id "MSTRG.6547";
scaf_00018	transdecoder	CDS	4221409	4221496	.	-	1	transcript_id "MSTRG.6547.1.p5"; gene_id "MSTRG.6547";
scaf_00018	transdecoder	CDS	4227276	4227380	.	-	1	transcript_id "MSTRG.6547.1.p5"; gene_id "MSTRG.6547";
scaf_00018	transdecoder	CDS	4241234	4241415	.	-	0	transcript_id "MSTRG.6547.1.p5"; gene_id "MSTRG.6547";
scaf_00018	transdecoder	exon	4205227	4209304	.	-	.	transcript_id "MSTRG.6547.2.p4"; gene_id "MSTRG.6547";
scaf_00018	transdecoder	exon	4209973	4210159	.	-	.	transcript_id "MSTRG.6547.2.p4"; gene_id "MSTRG.6547";
scaf_00018	transdecoder	exon	4210423	4210736	.	-	.	transcript_id "MSTRG.6547.2.p4"; gene_id "MSTRG.6547";
scaf_00018	transdecoder	exon	4211824	4211898	.	-	.	transcript_id "MSTRG.6547.2.p4"; gene_id "MSTRG.6547";
scaf_00018	transdecoder	exon	4212445	4212604	.	-	.	transcript_id "MSTRG.6547.2.p4"; gene_id "MSTRG.6547";
scaf_00018	transdecoder	exon	4215706	4215961	.	-	.	transcript_id "MSTRG.6547.2.p4"; gene_id "MSTRG.6547";
scaf_00018	transdecoder	exon	4216920	4217046	.	-	.	transcript_id "MSTRG.6547.2.p4"; gene_id "MSTRG.6547";
scaf_00018	transdecoder	exon	4218138	4218296	.	-	.	transcript_id "MSTRG.6547.2.p4"; gene_id "MSTRG.6547";
scaf_00018	transdecoder	exon	4219845	4219953	.	-	.	transcript_id "MSTRG.6547.2.p4"; gene_id "MSTRG.6547";
scaf_00018	transdecoder	exon	4221399	4221496	.	-	.	transcript_id "MSTRG.6547.2.p4"; gene_id "MSTRG.6547";
scaf_00018	transdecoder	exon	4227276	4227380	.	-	.	transcript_id "MSTRG.6547.2.p4"; gene_id "MSTRG.6547";
scaf_00018	transdecoder	exon	4241234	4241424	.	-	.	transcript_id "MSTRG.6547.2.p4"; gene_id "MSTRG.6547";
scaf_00018	transdecoder	CDS	4221409	4221496	.	-	1	transcript_id "MSTRG.6547.2.p4"; gene_id "MSTRG.6547";
scaf_00018	transdecoder	CDS	4227276	4227380	.	-	1	transcript_id "MSTRG.6547.2.p4"; gene_id "MSTRG.6547";
scaf_00018	transdecoder	CDS	4241234	4241424	.	-	0	transcript_id "MSTRG.6547.2.p4"; gene_id "MSTRG.6547";
scaf_00018	transdecoder	exon	4207880	4209304	.	-	.	transcript_id "PMZ_0003203-RA.p1"; gene_id "MSTRG.6547";
scaf_00018	transdecoder	exon	4209973	4210159	.	-	.	transcript_id "PMZ_0003203-RA.p1"; gene_id "MSTRG.6547";
scaf_00018	transdecoder	exon	4211824	4211898	.	-	.	transcript_id "PMZ_0003203-RA.p1"; gene_id "MSTRG.6547";
scaf_00018	transdecoder	exon	4215706	4215961	.	-	.	transcript_id "PMZ_0003203-RA.p1"; gene_id "MSTRG.6547";
scaf_00018	transdecoder	exon	4216920	4217046	.	-	.	transcript_id "PMZ_0003203-RA.p1"; gene_id "MSTRG.6547";
scaf_00018	transdecoder	exon	4218138	4218296	.	-	.	transcript_id "PMZ_0003203-RA.p1"; gene_id "MSTRG.6547";
scaf_00018	transdecoder	exon	4219845	4219953	.	-	.	transcript_id "PMZ_0003203-RA.p1"; gene_id "MSTRG.6547";
scaf_00018	transdecoder	exon	4221466	4221496	.	-	.	transcript_id "PMZ_0003203-RA.p1"; gene_id "MSTRG.6547";
scaf_00018	transdecoder	exon	4227276	4227380	.	-	.	transcript_id "PMZ_0003203-RA.p1"; gene_id "MSTRG.6547";
scaf_00018	transdecoder	exon	4228903	4228922	.	-	.	transcript_id "PMZ_0003203-RA.p1"; gene_id "MSTRG.6547";
scaf_00018	transdecoder	CDS	4208955	4209304	.	-	2	transcript_id "PMZ_0003203-RA.p1"; gene_id "MSTRG.6547";
scaf_00018	transdecoder	CDS	4209973	4210159	.	-	0	transcript_id "PMZ_0003203-RA.p1"; gene_id "MSTRG.6547";
scaf_00018	transdecoder	CDS	4211824	4211898	.	-	0	transcript_id "PMZ_0003203-RA.p1"; gene_id "MSTRG.6547";
scaf_00018	transdecoder	CDS	4215706	4215961	.	-	1	transcript_id "PMZ_0003203-RA.p1"; gene_id "MSTRG.6547";
scaf_00018	transdecoder	CDS	4216920	4217046	.	-	2	transcript_id "PMZ_0003203-RA.p1"; gene_id "MSTRG.6547";
scaf_00018	transdecoder	CDS	4218138	4218296	.	-	2	transcript_id "PMZ_0003203-RA.p1"; gene_id "MSTRG.6547";
scaf_00018	transdecoder	CDS	4219845	4219953	.	-	0	transcript_id "PMZ_0003203-RA.p1"; gene_id "MSTRG.6547";
scaf_00018	transdecoder	CDS	4221466	4221496	.	-	1	transcript_id "PMZ_0003203-RA.p1"; gene_id "MSTRG.6547";
scaf_00018	transdecoder	CDS	4227276	4227380	.	-	1	transcript_id "PMZ_0003203-RA.p1"; gene_id "MSTRG.6547";
scaf_00018	transdecoder	CDS	4228903	4228922	.	-	0	transcript_id "PMZ_0003203-RA.p1"; gene_id "MSTRG.6547";
scaf_00018	transdecoder	exon	4401979	4405500	.	-	.	transcript_id "MSTRG.6549.2.p1"; gene_id "MSTRG.6549";
scaf_00018	transdecoder	exon	4408221	4408421	.	-	.	transcript_id "MSTRG.6549.2.p1"; gene_id "MSTRG.6549";
scaf_00018	transdecoder	exon	4411415	4411600	.	-	.	transcript_id "MSTRG.6549.2.p1"; gene_id "MSTRG.6549";
scaf_00018	transdecoder	exon	4415925	4416136	.	-	.	transcript_id "MSTRG.6549.2.p1"; gene_id "MSTRG.6549";
scaf_00018	transdecoder	exon	4431994	4432082	.	-	.	transcript_id "MSTRG.6549.2.p1"; gene_id "MSTRG.6549";
scaf_00018	transdecoder	exon	4454165	4454291	.	-	.	transcript_id "MSTRG.6549.2.p1"; gene_id "MSTRG.6549";
scaf_00018	transdecoder	exon	4456242	4456375	.	-	.	transcript_id "MSTRG.6549.2.p1"; gene_id "MSTRG.6549";
scaf_00018	transdecoder	exon	4459531	4459648	.	-	.	transcript_id "MSTRG.6549.2.p1"; gene_id "MSTRG.6549";
scaf_00018	transdecoder	exon	4462919	4463003	.	-	.	transcript_id "MSTRG.6549.2.p1"; gene_id "MSTRG.6549";
scaf_00018	transdecoder	CDS	4408361	4408421	.	-	1	transcript_id "MSTRG.6549.2.p1"; gene_id "MSTRG.6549";
scaf_00018	transdecoder	CDS	4411415	4411600	.	-	1	transcript_id "MSTRG.6549.2.p1"; gene_id "MSTRG.6549";
scaf_00018	transdecoder	CDS	4415925	4416136	.	-	0	transcript_id "MSTRG.6549.2.p1"; gene_id "MSTRG.6549";
scaf_00018	transdecoder	CDS	4431994	4432082	.	-	2	transcript_id "MSTRG.6549.2.p1"; gene_id "MSTRG.6549";
scaf_00018	transdecoder	CDS	4454165	4454291	.	-	0	transcript_id "MSTRG.6549.2.p1"; gene_id "MSTRG.6549";
scaf_00018	transdecoder	CDS	4456242	4456375	.	-	2	transcript_id "MSTRG.6549.2.p1"; gene_id "MSTRG.6549";
scaf_00018	transdecoder	CDS	4459531	4459648	.	-	0	transcript_id "MSTRG.6549.2.p1"; gene_id "MSTRG.6549";
scaf_00018	transdecoder	CDS	4462919	4463002	.	-	0	transcript_id "MSTRG.6549.2.p1"; gene_id "MSTRG.6549";
scaf_00018	transdecoder	exon	4401979	4405500	.	-	.	transcript_id "MSTRG.6549.1.p1"; gene_id "MSTRG.6549";
scaf_00018	transdecoder	exon	4411415	4411600	.	-	.	transcript_id "MSTRG.6549.1.p1"; gene_id "MSTRG.6549";
scaf_00018	transdecoder	exon	4415937	4416136	.	-	.	transcript_id "MSTRG.6549.1.p1"; gene_id "MSTRG.6549";
scaf_00018	transdecoder	exon	4417152	4417217	.	-	.	transcript_id "MSTRG.6549.1.p1"; gene_id "MSTRG.6549";
scaf_00018	transdecoder	exon	4431994	4432082	.	-	.	transcript_id "MSTRG.6549.1.p1"; gene_id "MSTRG.6549";
scaf_00018	transdecoder	exon	4454165	4454291	.	-	.	transcript_id "MSTRG.6549.1.p1"; gene_id "MSTRG.6549";
scaf_00018	transdecoder	exon	4456242	4456372	.	-	.	transcript_id "MSTRG.6549.1.p1"; gene_id "MSTRG.6549";
scaf_00018	transdecoder	exon	4459531	4459648	.	-	.	transcript_id "MSTRG.6549.1.p1"; gene_id "MSTRG.6549";
scaf_00018	transdecoder	exon	4462919	4463000	.	-	.	transcript_id "MSTRG.6549.1.p1"; gene_id "MSTRG.6549";
scaf_00018	transdecoder	exon	4526312	4526380	.	-	.	transcript_id "MSTRG.6549.1.p1"; gene_id "MSTRG.6549";
scaf_00018	transdecoder	exon	4528503	4528576	.	-	.	transcript_id "MSTRG.6549.1.p1"; gene_id "MSTRG.6549";
scaf_00018	transdecoder	exon	4535998	4536053	.	-	.	transcript_id "MSTRG.6549.1.p1"; gene_id "MSTRG.6549";
scaf_00018	transdecoder	exon	4541014	4541077	.	-	.	transcript_id "MSTRG.6549.1.p1"; gene_id "MSTRG.6549";
scaf_00018	transdecoder	exon	4544827	4544984	.	-	.	transcript_id "MSTRG.6549.1.p1"; gene_id "MSTRG.6549";
scaf_00018	transdecoder	exon	4549736	4550909	.	-	.	transcript_id "MSTRG.6549.1.p1"; gene_id "MSTRG.6549";
scaf_00018	transdecoder	CDS	4405362	4405500	.	-	1	transcript_id "MSTRG.6549.1.p1"; gene_id "MSTRG.6549";
scaf_00018	transdecoder	CDS	4411415	4411600	.	-	1	transcript_id "MSTRG.6549.1.p1"; gene_id "MSTRG.6549";
scaf_00018	transdecoder	CDS	4415937	4416136	.	-	0	transcript_id "MSTRG.6549.1.p1"; gene_id "MSTRG.6549";
scaf_00018	transdecoder	CDS	4417152	4417217	.	-	0	transcript_id "MSTRG.6549.1.p1"; gene_id "MSTRG.6549";
scaf_00018	transdecoder	CDS	4431994	4432082	.	-	2	transcript_id "MSTRG.6549.1.p1"; gene_id "MSTRG.6549";
scaf_00018	transdecoder	CDS	4454165	4454291	.	-	0	transcript_id "MSTRG.6549.1.p1"; gene_id "MSTRG.6549";
scaf_00018	transdecoder	CDS	4456242	4456372	.	-	2	transcript_id "MSTRG.6549.1.p1"; gene_id "MSTRG.6549";
scaf_00018	transdecoder	CDS	4459531	4459648	.	-	0	transcript_id "MSTRG.6549.1.p1"; gene_id "MSTRG.6549";
scaf_00018	transdecoder	CDS	4462919	4463000	.	-	1	transcript_id "MSTRG.6549.1.p1"; gene_id "MSTRG.6549";
scaf_00018	transdecoder	CDS	4526312	4526380	.	-	1	transcript_id "MSTRG.6549.1.p1"; gene_id "MSTRG.6549";
scaf_00018	transdecoder	CDS	4528503	4528576	.	-	0	transcript_id "MSTRG.6549.1.p1"; gene_id "MSTRG.6549";
scaf_00018	transdecoder	CDS	4535998	4536009	.	-	0	transcript_id "MSTRG.6549.1.p1"; gene_id "MSTRG.6549";
scaf_00018	transdecoder	exon	4401988	4405500	.	-	.	transcript_id "MSTRG.6549.3.p1"; gene_id "MSTRG.6549";
scaf_00018	transdecoder	exon	4408221	4408310	.	-	.	transcript_id "MSTRG.6549.3.p1"; gene_id "MSTRG.6549";
scaf_00018	transdecoder	exon	4411415	4411600	.	-	.	transcript_id "MSTRG.6549.3.p1"; gene_id "MSTRG.6549";
scaf_00018	transdecoder	exon	4415937	4416136	.	-	.	transcript_id "MSTRG.6549.3.p1"; gene_id "MSTRG.6549";
scaf_00018	transdecoder	exon	4431994	4432082	.	-	.	transcript_id "MSTRG.6549.3.p1"; gene_id "MSTRG.6549";
scaf_00018	transdecoder	exon	4454165	4454291	.	-	.	transcript_id "MSTRG.6549.3.p1"; gene_id "MSTRG.6549";
scaf_00018	transdecoder	exon	4456242	4456372	.	-	.	transcript_id "MSTRG.6549.3.p1"; gene_id "MSTRG.6549";
scaf_00018	transdecoder	exon	4459531	4459648	.	-	.	transcript_id "MSTRG.6549.3.p1"; gene_id "MSTRG.6549";
scaf_00018	transdecoder	exon	4462919	4463000	.	-	.	transcript_id "MSTRG.6549.3.p1"; gene_id "MSTRG.6549";
scaf_00018	transdecoder	exon	4526312	4526380	.	-	.	transcript_id "MSTRG.6549.3.p1"; gene_id "MSTRG.6549";
scaf_00018	transdecoder	exon	4528503	4528576	.	-	.	transcript_id "MSTRG.6549.3.p1"; gene_id "MSTRG.6549";
scaf_00018	transdecoder	exon	4535998	4536053	.	-	.	transcript_id "MSTRG.6549.3.p1"; gene_id "MSTRG.6549";
scaf_00018	transdecoder	exon	4541014	4541077	.	-	.	transcript_id "MSTRG.6549.3.p1"; gene_id "MSTRG.6549";
scaf_00018	transdecoder	exon	4544827	4544984	.	-	.	transcript_id "MSTRG.6549.3.p1"; gene_id "MSTRG.6549";
scaf_00018	transdecoder	exon	4549736	4550909	.	-	.	transcript_id "MSTRG.6549.3.p1"; gene_id "MSTRG.6549";
scaf_00018	transdecoder	CDS	4408253	4408310	.	-	1	transcript_id "MSTRG.6549.3.p1"; gene_id "MSTRG.6549";
scaf_00018	transdecoder	CDS	4411415	4411600	.	-	1	transcript_id "MSTRG.6549.3.p1"; gene_id "MSTRG.6549";
scaf_00018	transdecoder	CDS	4415937	4416136	.	-	0	transcript_id "MSTRG.6549.3.p1"; gene_id "MSTRG.6549";
scaf_00018	transdecoder	CDS	4431994	4432082	.	-	2	transcript_id "MSTRG.6549.3.p1"; gene_id "MSTRG.6549";
scaf_00018	transdecoder	CDS	4454165	4454291	.	-	0	transcript_id "MSTRG.6549.3.p1"; gene_id "MSTRG.6549";
scaf_00018	transdecoder	CDS	4456242	4456372	.	-	2	transcript_id "MSTRG.6549.3.p1"; gene_id "MSTRG.6549";
scaf_00018	transdecoder	CDS	4459531	4459648	.	-	0	transcript_id "MSTRG.6549.3.p1"; gene_id "MSTRG.6549";
scaf_00018	transdecoder	CDS	4462919	4463000	.	-	1	transcript_id "MSTRG.6549.3.p1"; gene_id "MSTRG.6549";
scaf_00018	transdecoder	CDS	4526312	4526380	.	-	1	transcript_id "MSTRG.6549.3.p1"; gene_id "MSTRG.6549";
scaf_00018	transdecoder	CDS	4528503	4528576	.	-	0	transcript_id "MSTRG.6549.3.p1"; gene_id "MSTRG.6549";
scaf_00018	transdecoder	CDS	4535998	4536009	.	-	0	transcript_id "MSTRG.6549.3.p1"; gene_id "MSTRG.6549";
scaf_00018	transdecoder	exon	4402053	4405500	.	-	.	transcript_id "MSTRG.6549.4.p1"; gene_id "MSTRG.6549";
scaf_00018	transdecoder	exon	4406433	4406480	.	-	.	transcript_id "MSTRG.6549.4.p1"; gene_id "MSTRG.6549";
scaf_00018	transdecoder	exon	4408221	4408310	.	-	.	transcript_id "MSTRG.6549.4.p1"; gene_id "MSTRG.6549";
scaf_00018	transdecoder	exon	4411415	4411600	.	-	.	transcript_id "MSTRG.6549.4.p1"; gene_id "MSTRG.6549";
scaf_00018	transdecoder	exon	4415937	4416136	.	-	.	transcript_id "MSTRG.6549.4.p1"; gene_id "MSTRG.6549";
scaf_00018	transdecoder	exon	4431994	4432082	.	-	.	transcript_id "MSTRG.6549.4.p1"; gene_id "MSTRG.6549";
scaf_00018	transdecoder	exon	4454165	4454291	.	-	.	transcript_id "MSTRG.6549.4.p1"; gene_id "MSTRG.6549";
scaf_00018	transdecoder	exon	4456242	4456372	.	-	.	transcript_id "MSTRG.6549.4.p1"; gene_id "MSTRG.6549";
scaf_00018	transdecoder	exon	4459531	4459648	.	-	.	transcript_id "MSTRG.6549.4.p1"; gene_id "MSTRG.6549";
scaf_00018	transdecoder	exon	4462919	4463000	.	-	.	transcript_id "MSTRG.6549.4.p1"; gene_id "MSTRG.6549";
scaf_00018	transdecoder	exon	4526312	4526380	.	-	.	transcript_id "MSTRG.6549.4.p1"; gene_id "MSTRG.6549";
scaf_00018	transdecoder	exon	4528503	4528576	.	-	.	transcript_id "MSTRG.6549.4.p1"; gene_id "MSTRG.6549";
scaf_00018	transdecoder	exon	4535998	4536053	.	-	.	transcript_id "MSTRG.6549.4.p1"; gene_id "MSTRG.6549";
scaf_00018	transdecoder	exon	4541014	4541077	.	-	.	transcript_id "MSTRG.6549.4.p1"; gene_id "MSTRG.6549";
scaf_00018	transdecoder	exon	4544827	4544984	.	-	.	transcript_id "MSTRG.6549.4.p1"; gene_id "MSTRG.6549";
scaf_00018	transdecoder	exon	4549736	4550877	.	-	.	transcript_id "MSTRG.6549.4.p1"; gene_id "MSTRG.6549";
scaf_00018	transdecoder	CDS	4408253	4408310	.	-	1	transcript_id "MSTRG.6549.4.p1"; gene_id "MSTRG.6549";
scaf_00018	transdecoder	CDS	4411415	4411600	.	-	1	transcript_id "MSTRG.6549.4.p1"; gene_id "MSTRG.6549";
scaf_00018	transdecoder	CDS	4415937	4416136	.	-	0	transcript_id "MSTRG.6549.4.p1"; gene_id "MSTRG.6549";
scaf_00018	transdecoder	CDS	4431994	4432082	.	-	2	transcript_id "MSTRG.6549.4.p1"; gene_id "MSTRG.6549";
scaf_00018	transdecoder	CDS	4454165	4454291	.	-	0	transcript_id "MSTRG.6549.4.p1"; gene_id "MSTRG.6549";
scaf_00018	transdecoder	CDS	4456242	4456372	.	-	2	transcript_id "MSTRG.6549.4.p1"; gene_id "MSTRG.6549";
scaf_00018	transdecoder	CDS	4459531	4459648	.	-	0	transcript_id "MSTRG.6549.4.p1"; gene_id "MSTRG.6549";
scaf_00018	transdecoder	CDS	4462919	4463000	.	-	1	transcript_id "MSTRG.6549.4.p1"; gene_id "MSTRG.6549";
scaf_00018	transdecoder	CDS	4526312	4526380	.	-	1	transcript_id "MSTRG.6549.4.p1"; gene_id "MSTRG.6549";
scaf_00018	transdecoder	CDS	4528503	4528576	.	-	0	transcript_id "MSTRG.6549.4.p1"; gene_id "MSTRG.6549";
scaf_00018	transdecoder	CDS	4535998	4536009	.	-	0	transcript_id "MSTRG.6549.4.p1"; gene_id "MSTRG.6549";
scaf_00018	transdecoder	exon	4402125	4405500	.	-	.	transcript_id "MSTRG.6549.5.p1"; gene_id "MSTRG.6549";
scaf_00018	transdecoder	exon	4408221	4408310	.	-	.	transcript_id "MSTRG.6549.5.p1"; gene_id "MSTRG.6549";
scaf_00018	transdecoder	exon	4411415	4411600	.	-	.	transcript_id "MSTRG.6549.5.p1"; gene_id "MSTRG.6549";
scaf_00018	transdecoder	exon	4415937	4416136	.	-	.	transcript_id "MSTRG.6549.5.p1"; gene_id "MSTRG.6549";
scaf_00018	transdecoder	exon	4417152	4417217	.	-	.	transcript_id "MSTRG.6549.5.p1"; gene_id "MSTRG.6549";
scaf_00018	transdecoder	exon	4431994	4432082	.	-	.	transcript_id "MSTRG.6549.5.p1"; gene_id "MSTRG.6549";
scaf_00018	transdecoder	exon	4454165	4454291	.	-	.	transcript_id "MSTRG.6549.5.p1"; gene_id "MSTRG.6549";
scaf_00018	transdecoder	exon	4456242	4456372	.	-	.	transcript_id "MSTRG.6549.5.p1"; gene_id "MSTRG.6549";
scaf_00018	transdecoder	exon	4459531	4459648	.	-	.	transcript_id "MSTRG.6549.5.p1"; gene_id "MSTRG.6549";
scaf_00018	transdecoder	exon	4462919	4463000	.	-	.	transcript_id "MSTRG.6549.5.p1"; gene_id "MSTRG.6549";
scaf_00018	transdecoder	exon	4526312	4526380	.	-	.	transcript_id "MSTRG.6549.5.p1"; gene_id "MSTRG.6549";
scaf_00018	transdecoder	exon	4528503	4528576	.	-	.	transcript_id "MSTRG.6549.5.p1"; gene_id "MSTRG.6549";
scaf_00018	transdecoder	exon	4535998	4536053	.	-	.	transcript_id "MSTRG.6549.5.p1"; gene_id "MSTRG.6549";
scaf_00018	transdecoder	exon	4541014	4541077	.	-	.	transcript_id "MSTRG.6549.5.p1"; gene_id "MSTRG.6549";
scaf_00018	transdecoder	exon	4544827	4544984	.	-	.	transcript_id "MSTRG.6549.5.p1"; gene_id "MSTRG.6549";
scaf_00018	transdecoder	exon	4549736	4550896	.	-	.	transcript_id "MSTRG.6549.5.p1"; gene_id "MSTRG.6549";
scaf_00018	transdecoder	CDS	4408253	4408310	.	-	1	transcript_id "MSTRG.6549.5.p1"; gene_id "MSTRG.6549";
scaf_00018	transdecoder	CDS	4411415	4411600	.	-	1	transcript_id "MSTRG.6549.5.p1"; gene_id "MSTRG.6549";
scaf_00018	transdecoder	CDS	4415937	4416136	.	-	0	transcript_id "MSTRG.6549.5.p1"; gene_id "MSTRG.6549";
scaf_00018	transdecoder	CDS	4417152	4417217	.	-	0	transcript_id "MSTRG.6549.5.p1"; gene_id "MSTRG.6549";
scaf_00018	transdecoder	CDS	4431994	4432082	.	-	2	transcript_id "MSTRG.6549.5.p1"; gene_id "MSTRG.6549";
scaf_00018	transdecoder	CDS	4454165	4454291	.	-	0	transcript_id "MSTRG.6549.5.p1"; gene_id "MSTRG.6549";
scaf_00018	transdecoder	CDS	4456242	4456372	.	-	2	transcript_id "MSTRG.6549.5.p1"; gene_id "MSTRG.6549";
scaf_00018	transdecoder	CDS	4459531	4459648	.	-	0	transcript_id "MSTRG.6549.5.p1"; gene_id "MSTRG.6549";
scaf_00018	transdecoder	CDS	4462919	4463000	.	-	1	transcript_id "MSTRG.6549.5.p1"; gene_id "MSTRG.6549";
scaf_00018	transdecoder	CDS	4526312	4526380	.	-	1	transcript_id "MSTRG.6549.5.p1"; gene_id "MSTRG.6549";
scaf_00018	transdecoder	CDS	4528503	4528576	.	-	0	transcript_id "MSTRG.6549.5.p1"; gene_id "MSTRG.6549";
scaf_00018	transdecoder	CDS	4535998	4536009	.	-	0	transcript_id "MSTRG.6549.5.p1"; gene_id "MSTRG.6549";
scaf_00018	transdecoder	exon	4404628	4405500	.	-	.	transcript_id "MSTRG.6549.6.p1"; gene_id "MSTRG.6549";
scaf_00018	transdecoder	exon	4411415	4411600	.	-	.	transcript_id "MSTRG.6549.6.p1"; gene_id "MSTRG.6549";
scaf_00018	transdecoder	exon	4415937	4416136	.	-	.	transcript_id "MSTRG.6549.6.p1"; gene_id "MSTRG.6549";
scaf_00018	transdecoder	exon	4431994	4432082	.	-	.	transcript_id "MSTRG.6549.6.p1"; gene_id "MSTRG.6549";
scaf_00018	transdecoder	exon	4454165	4454291	.	-	.	transcript_id "MSTRG.6549.6.p1"; gene_id "MSTRG.6549";
scaf_00018	transdecoder	exon	4456242	4456372	.	-	.	transcript_id "MSTRG.6549.6.p1"; gene_id "MSTRG.6549";
scaf_00018	transdecoder	exon	4459531	4459648	.	-	.	transcript_id "MSTRG.6549.6.p1"; gene_id "MSTRG.6549";
scaf_00018	transdecoder	exon	4462919	4463000	.	-	.	transcript_id "MSTRG.6549.6.p1"; gene_id "MSTRG.6549";
scaf_00018	transdecoder	exon	4526312	4526380	.	-	.	transcript_id "MSTRG.6549.6.p1"; gene_id "MSTRG.6549";
scaf_00018	transdecoder	exon	4528503	4528576	.	-	.	transcript_id "MSTRG.6549.6.p1"; gene_id "MSTRG.6549";
scaf_00018	transdecoder	exon	4535998	4536053	.	-	.	transcript_id "MSTRG.6549.6.p1"; gene_id "MSTRG.6549";
scaf_00018	transdecoder	exon	4541014	4541077	.	-	.	transcript_id "MSTRG.6549.6.p1"; gene_id "MSTRG.6549";
scaf_00018	transdecoder	exon	4544827	4544984	.	-	.	transcript_id "MSTRG.6549.6.p1"; gene_id "MSTRG.6549";
scaf_00018	transdecoder	exon	4549736	4550800	.	-	.	transcript_id "MSTRG.6549.6.p1"; gene_id "MSTRG.6549";
scaf_00018	transdecoder	CDS	4405362	4405500	.	-	1	transcript_id "MSTRG.6549.6.p1"; gene_id "MSTRG.6549";
scaf_00018	transdecoder	CDS	4411415	4411600	.	-	1	transcript_id "MSTRG.6549.6.p1"; gene_id "MSTRG.6549";
scaf_00018	transdecoder	CDS	4415937	4416136	.	-	0	transcript_id "MSTRG.6549.6.p1"; gene_id "MSTRG.6549";
scaf_00018	transdecoder	CDS	4431994	4432082	.	-	2	transcript_id "MSTRG.6549.6.p1"; gene_id "MSTRG.6549";
scaf_00018	transdecoder	CDS	4454165	4454291	.	-	0	transcript_id "MSTRG.6549.6.p1"; gene_id "MSTRG.6549";
scaf_00018	transdecoder	CDS	4456242	4456372	.	-	2	transcript_id "MSTRG.6549.6.p1"; gene_id "MSTRG.6549";
scaf_00018	transdecoder	CDS	4459531	4459648	.	-	0	transcript_id "MSTRG.6549.6.p1"; gene_id "MSTRG.6549";
scaf_00018	transdecoder	CDS	4462919	4463000	.	-	1	transcript_id "MSTRG.6549.6.p1"; gene_id "MSTRG.6549";
scaf_00018	transdecoder	CDS	4526312	4526380	.	-	1	transcript_id "MSTRG.6549.6.p1"; gene_id "MSTRG.6549";
scaf_00018	transdecoder	CDS	4528503	4528576	.	-	0	transcript_id "MSTRG.6549.6.p1"; gene_id "MSTRG.6549";
scaf_00018	transdecoder	CDS	4535998	4536009	.	-	0	transcript_id "MSTRG.6549.6.p1"; gene_id "MSTRG.6549";
scaf_00018	transdecoder	exon	4404628	4405500	.	-	.	transcript_id "MSTRG.6549.7.p1"; gene_id "MSTRG.6549";
scaf_00018	transdecoder	exon	4406433	4406480	.	-	.	transcript_id "MSTRG.6549.7.p1"; gene_id "MSTRG.6549";
scaf_00018	transdecoder	exon	4408221	4408421	.	-	.	transcript_id "MSTRG.6549.7.p1"; gene_id "MSTRG.6549";
scaf_00018	transdecoder	exon	4411415	4411600	.	-	.	transcript_id "MSTRG.6549.7.p1"; gene_id "MSTRG.6549";
scaf_00018	transdecoder	exon	4415925	4416136	.	-	.	transcript_id "MSTRG.6549.7.p1"; gene_id "MSTRG.6549";
scaf_00018	transdecoder	exon	4431994	4432082	.	-	.	transcript_id "MSTRG.6549.7.p1"; gene_id "MSTRG.6549";
scaf_00018	transdecoder	exon	4454165	4454291	.	-	.	transcript_id "MSTRG.6549.7.p1"; gene_id "MSTRG.6549";
scaf_00018	transdecoder	exon	4456242	4456372	.	-	.	transcript_id "MSTRG.6549.7.p1"; gene_id "MSTRG.6549";
scaf_00018	transdecoder	exon	4459531	4459648	.	-	.	transcript_id "MSTRG.6549.7.p1"; gene_id "MSTRG.6549";
scaf_00018	transdecoder	exon	4462919	4463000	.	-	.	transcript_id "MSTRG.6549.7.p1"; gene_id "MSTRG.6549";
scaf_00018	transdecoder	exon	4526312	4526380	.	-	.	transcript_id "MSTRG.6549.7.p1"; gene_id "MSTRG.6549";
scaf_00018	transdecoder	exon	4528503	4528576	.	-	.	transcript_id "MSTRG.6549.7.p1"; gene_id "MSTRG.6549";
scaf_00018	transdecoder	exon	4535998	4536053	.	-	.	transcript_id "MSTRG.6549.7.p1"; gene_id "MSTRG.6549";
scaf_00018	transdecoder	exon	4541014	4541077	.	-	.	transcript_id "MSTRG.6549.7.p1"; gene_id "MSTRG.6549";
scaf_00018	transdecoder	exon	4544827	4544984	.	-	.	transcript_id "MSTRG.6549.7.p1"; gene_id "MSTRG.6549";
scaf_00018	transdecoder	exon	4549736	4550800	.	-	.	transcript_id "MSTRG.6549.7.p1"; gene_id "MSTRG.6549";
scaf_00018	transdecoder	CDS	4408361	4408421	.	-	1	transcript_id "MSTRG.6549.7.p1"; gene_id "MSTRG.6549";
scaf_00018	transdecoder	CDS	4411415	4411600	.	-	1	transcript_id "MSTRG.6549.7.p1"; gene_id "MSTRG.6549";
scaf_00018	transdecoder	CDS	4415925	4416136	.	-	0	transcript_id "MSTRG.6549.7.p1"; gene_id "MSTRG.6549";
scaf_00018	transdecoder	CDS	4431994	4432082	.	-	2	transcript_id "MSTRG.6549.7.p1"; gene_id "MSTRG.6549";
scaf_00018	transdecoder	CDS	4454165	4454291	.	-	0	transcript_id "MSTRG.6549.7.p1"; gene_id "MSTRG.6549";
scaf_00018	transdecoder	CDS	4456242	4456372	.	-	2	transcript_id "MSTRG.6549.7.p1"; gene_id "MSTRG.6549";
scaf_00018	transdecoder	CDS	4459531	4459648	.	-	0	transcript_id "MSTRG.6549.7.p1"; gene_id "MSTRG.6549";
scaf_00018	transdecoder	CDS	4462919	4463000	.	-	1	transcript_id "MSTRG.6549.7.p1"; gene_id "MSTRG.6549";
scaf_00018	transdecoder	CDS	4526312	4526380	.	-	1	transcript_id "MSTRG.6549.7.p1"; gene_id "MSTRG.6549";
scaf_00018	transdecoder	CDS	4528503	4528576	.	-	0	transcript_id "MSTRG.6549.7.p1"; gene_id "MSTRG.6549";
scaf_00018	transdecoder	CDS	4535998	4536009	.	-	0	transcript_id "MSTRG.6549.7.p1"; gene_id "MSTRG.6549";
scaf_00018	transdecoder	exon	4408023	4408036	.	-	.	transcript_id "PMZ_0042471-RA.p1"; gene_id "MSTRG.6549";
scaf_00018	transdecoder	exon	4408221	4408310	.	-	.	transcript_id "PMZ_0042471-RA.p1"; gene_id "MSTRG.6549";
scaf_00018	transdecoder	exon	4411415	4411600	.	-	.	transcript_id "PMZ_0042471-RA.p1"; gene_id "MSTRG.6549";
scaf_00018	transdecoder	exon	4415937	4416087	.	-	.	transcript_id "PMZ_0042471-RA.p1"; gene_id "MSTRG.6549";
scaf_00018	transdecoder	CDS	4408023	4408036	.	-	2	transcript_id "PMZ_0042471-RA.p1"; gene_id "MSTRG.6549";
scaf_00018	transdecoder	CDS	4408221	4408310	.	-	2	transcript_id "PMZ_0042471-RA.p1"; gene_id "MSTRG.6549";
scaf_00018	transdecoder	CDS	4411415	4411600	.	-	2	transcript_id "PMZ_0042471-RA.p1"; gene_id "MSTRG.6549";
scaf_00018	transdecoder	CDS	4415937	4416087	.	-	0	transcript_id "PMZ_0042471-RA.p1"; gene_id "MSTRG.6549";
scaf_00018	transdecoder	exon	4429548	4429631	.	-	.	transcript_id "PMZ_0042472-RA.p1"; gene_id "MSTRG.6549";
scaf_00018	transdecoder	exon	4431994	4432082	.	-	.	transcript_id "PMZ_0042472-RA.p1"; gene_id "MSTRG.6549";
scaf_00018	transdecoder	exon	4454165	4454291	.	-	.	transcript_id "PMZ_0042472-RA.p1"; gene_id "MSTRG.6549";
scaf_00018	transdecoder	exon	4454438	4454566	.	-	.	transcript_id "PMZ_0042472-RA.p1"; gene_id "MSTRG.6549";
scaf_00018	transdecoder	exon	4456242	4456372	.	-	.	transcript_id "PMZ_0042472-RA.p1"; gene_id "MSTRG.6549";
scaf_00018	transdecoder	exon	4459531	4459648	.	-	.	transcript_id "PMZ_0042472-RA.p1"; gene_id "MSTRG.6549";
scaf_00018	transdecoder	exon	4462919	4463000	.	-	.	transcript_id "PMZ_0042472-RA.p1"; gene_id "MSTRG.6549";
scaf_00018	transdecoder	exon	4466978	4467060	.	-	.	transcript_id "PMZ_0042472-RA.p1"; gene_id "MSTRG.6549";
scaf_00018	transdecoder	CDS	4429548	4429631	.	-	0	transcript_id "PMZ_0042472-RA.p1"; gene_id "MSTRG.6549";
scaf_00018	transdecoder	CDS	4431994	4432082	.	-	2	transcript_id "PMZ_0042472-RA.p1"; gene_id "MSTRG.6549";
scaf_00018	transdecoder	CDS	4454165	4454291	.	-	0	transcript_id "PMZ_0042472-RA.p1"; gene_id "MSTRG.6549";
scaf_00018	transdecoder	CDS	4454438	4454566	.	-	0	transcript_id "PMZ_0042472-RA.p1"; gene_id "MSTRG.6549";
scaf_00018	transdecoder	CDS	4456242	4456372	.	-	2	transcript_id "PMZ_0042472-RA.p1"; gene_id "MSTRG.6549";
scaf_00018	transdecoder	CDS	4459531	4459648	.	-	0	transcript_id "PMZ_0042472-RA.p1"; gene_id "MSTRG.6549";
scaf_00018	transdecoder	CDS	4462919	4463000	.	-	1	transcript_id "PMZ_0042472-RA.p1"; gene_id "MSTRG.6549";
scaf_00018	transdecoder	CDS	4466978	4467060	.	-	0	transcript_id "PMZ_0042472-RA.p1"; gene_id "MSTRG.6549";
scaf_00018	transdecoder	exon	4526252	4526380	.	-	.	transcript_id "PMZ_0042473-RA.p1"; gene_id "MSTRG.6549";
scaf_00018	transdecoder	exon	4535998	4536053	.	-	.	transcript_id "PMZ_0042473-RA.p1"; gene_id "MSTRG.6549";
scaf_00018	transdecoder	exon	4541014	4541077	.	-	.	transcript_id "PMZ_0042473-RA.p1"; gene_id "MSTRG.6549";
scaf_00018	transdecoder	exon	4543575	4543735	.	-	.	transcript_id "PMZ_0042473-RA.p1"; gene_id "MSTRG.6549";
scaf_00018	transdecoder	exon	4544827	4544984	.	-	.	transcript_id "PMZ_0042473-RA.p1"; gene_id "MSTRG.6549";
scaf_00018	transdecoder	exon	4549736	4550052	.	-	.	transcript_id "PMZ_0042473-RA.p1"; gene_id "MSTRG.6549";
scaf_00018	transdecoder	CDS	4526252	4526380	.	-	0	transcript_id "PMZ_0042473-RA.p1"; gene_id "MSTRG.6549";
scaf_00018	transdecoder	CDS	4535998	4536053	.	-	2	transcript_id "PMZ_0042473-RA.p1"; gene_id "MSTRG.6549";
scaf_00018	transdecoder	CDS	4541014	4541077	.	-	0	transcript_id "PMZ_0042473-RA.p1"; gene_id "MSTRG.6549";
scaf_00018	transdecoder	CDS	4543575	4543735	.	-	2	transcript_id "PMZ_0042473-RA.p1"; gene_id "MSTRG.6549";
scaf_00018	transdecoder	CDS	4544827	4544984	.	-	1	transcript_id "PMZ_0042473-RA.p1"; gene_id "MSTRG.6549";
scaf_00018	transdecoder	CDS	4549736	4549869	.	-	0	transcript_id "PMZ_0042473-RA.p1"; gene_id "MSTRG.6549";
scaf_00018	transdecoder	exon	4673553	4673720	.	+	.	transcript_id "PMZ_0042474-RA.p1"; gene_id "MSTRG.6548";
scaf_00018	transdecoder	exon	4690782	4690924	.	+	.	transcript_id "PMZ_0042474-RA.p1"; gene_id "MSTRG.6548";
scaf_00018	transdecoder	exon	4692567	4692716	.	+	.	transcript_id "PMZ_0042474-RA.p1"; gene_id "MSTRG.6548";
scaf_00018	transdecoder	exon	4693544	4693649	.	+	.	transcript_id "PMZ_0042474-RA.p1"; gene_id "MSTRG.6548";
scaf_00018	transdecoder	exon	4694417	4695720	.	+	.	transcript_id "PMZ_0042474-RA.p1"; gene_id "MSTRG.6548";
scaf_00018	transdecoder	exon	4695762	4695873	.	+	.	transcript_id "PMZ_0042474-RA.p1"; gene_id "MSTRG.6548";
scaf_00018	transdecoder	CDS	4673553	4673720	.	+	0	transcript_id "PMZ_0042474-RA.p1"; gene_id "MSTRG.6548";
scaf_00018	transdecoder	CDS	4690782	4690924	.	+	0	transcript_id "PMZ_0042474-RA.p1"; gene_id "MSTRG.6548";
scaf_00018	transdecoder	CDS	4692567	4692716	.	+	1	transcript_id "PMZ_0042474-RA.p1"; gene_id "MSTRG.6548";
scaf_00018	transdecoder	CDS	4693544	4693649	.	+	1	transcript_id "PMZ_0042474-RA.p1"; gene_id "MSTRG.6548";
scaf_00018	transdecoder	CDS	4694417	4694584	.	+	0	transcript_id "PMZ_0042474-RA.p1"; gene_id "MSTRG.6548";
scaf_00018	transdecoder	exon	4690463	4690924	.	+	.	transcript_id "MSTRG.6548.2.p1"; gene_id "MSTRG.6548";
scaf_00018	transdecoder	exon	4692567	4692716	.	+	.	transcript_id "MSTRG.6548.2.p1"; gene_id "MSTRG.6548";
scaf_00018	transdecoder	exon	4693526	4693649	.	+	.	transcript_id "MSTRG.6548.2.p1"; gene_id "MSTRG.6548";
scaf_00018	transdecoder	exon	4694417	4698698	.	+	.	transcript_id "MSTRG.6548.2.p1"; gene_id "MSTRG.6548";
scaf_00018	transdecoder	CDS	4690776	4690924	.	+	0	transcript_id "MSTRG.6548.2.p1"; gene_id "MSTRG.6548";
scaf_00018	transdecoder	CDS	4692567	4692716	.	+	1	transcript_id "MSTRG.6548.2.p1"; gene_id "MSTRG.6548";
scaf_00018	transdecoder	CDS	4693526	4693649	.	+	1	transcript_id "MSTRG.6548.2.p1"; gene_id "MSTRG.6548";
scaf_00018	transdecoder	CDS	4694417	4694584	.	+	0	transcript_id "MSTRG.6548.2.p1"; gene_id "MSTRG.6548";
scaf_00018	transdecoder	exon	4706226	4706604	.	-	.	transcript_id "MSTRG.6550.3.p1"; gene_id "MSTRG.6550";
scaf_00018	transdecoder	exon	4707960	4708055	.	-	.	transcript_id "MSTRG.6550.3.p1"; gene_id "MSTRG.6550";
scaf_00018	transdecoder	exon	4711448	4711612	.	-	.	transcript_id "MSTRG.6550.3.p1"; gene_id "MSTRG.6550";
scaf_00018	transdecoder	exon	4713190	4713307	.	-	.	transcript_id "MSTRG.6550.3.p1"; gene_id "MSTRG.6550";
scaf_00018	transdecoder	CDS	4706560	4706604	.	-	0	transcript_id "MSTRG.6550.3.p1"; gene_id "MSTRG.6550";
scaf_00018	transdecoder	CDS	4707960	4708055	.	-	0	transcript_id "MSTRG.6550.3.p1"; gene_id "MSTRG.6550";
scaf_00018	transdecoder	CDS	4711448	4711612	.	-	0	transcript_id "MSTRG.6550.3.p1"; gene_id "MSTRG.6550";
scaf_00018	transdecoder	CDS	4713190	4713306	.	-	0	transcript_id "MSTRG.6550.3.p1"; gene_id "MSTRG.6550";
scaf_00018	transdecoder	exon	4707900	4708052	.	-	.	transcript_id "PMZ_0042475-RA.p1"; gene_id "MSTRG.6550";
scaf_00018	transdecoder	exon	4711448	4711568	.	-	.	transcript_id "PMZ_0042475-RA.p1"; gene_id "MSTRG.6550";
scaf_00018	transdecoder	exon	4719305	4719333	.	-	.	transcript_id "PMZ_0042475-RA.p1"; gene_id "MSTRG.6550";
scaf_00018	transdecoder	exon	4720892	4720984	.	-	.	transcript_id "PMZ_0042475-RA.p1"; gene_id "MSTRG.6550";
scaf_00018	transdecoder	exon	4730377	4730397	.	-	.	transcript_id "PMZ_0042475-RA.p1"; gene_id "MSTRG.6550";
scaf_00018	transdecoder	CDS	4707900	4708052	.	-	0	transcript_id "PMZ_0042475-RA.p1"; gene_id "MSTRG.6550";
scaf_00018	transdecoder	CDS	4711448	4711568	.	-	1	transcript_id "PMZ_0042475-RA.p1"; gene_id "MSTRG.6550";
scaf_00018	transdecoder	CDS	4719305	4719333	.	-	0	transcript_id "PMZ_0042475-RA.p1"; gene_id "MSTRG.6550";
scaf_00018	transdecoder	CDS	4720892	4720984	.	-	0	transcript_id "PMZ_0042475-RA.p1"; gene_id "MSTRG.6550";
scaf_00018	transdecoder	CDS	4730377	4730397	.	-	0	transcript_id "PMZ_0042475-RA.p1"; gene_id "MSTRG.6550";
scaf_00018	transdecoder	exon	4718956	4719348	.	-	.	transcript_id "MSTRG.6550.6.p1"; gene_id "MSTRG.6550";
scaf_00018	transdecoder	exon	4720892	4720984	.	-	.	transcript_id "MSTRG.6550.6.p1"; gene_id "MSTRG.6550";
scaf_00018	transdecoder	exon	4722336	4722493	.	-	.	transcript_id "MSTRG.6550.6.p1"; gene_id "MSTRG.6550";
scaf_00018	transdecoder	exon	4727614	4727655	.	-	.	transcript_id "MSTRG.6550.6.p1"; gene_id "MSTRG.6550";
scaf_00018	transdecoder	CDS	4719301	4719348	.	-	0	transcript_id "MSTRG.6550.6.p1"; gene_id "MSTRG.6550";
scaf_00018	transdecoder	CDS	4720892	4720984	.	-	0	transcript_id "MSTRG.6550.6.p1"; gene_id "MSTRG.6550";
scaf_00018	transdecoder	CDS	4722336	4722493	.	-	2	transcript_id "MSTRG.6550.6.p1"; gene_id "MSTRG.6550";
scaf_00018	transdecoder	CDS	4727614	4727653	.	-	0	transcript_id "MSTRG.6550.6.p1"; gene_id "MSTRG.6550";
scaf_00018	transdecoder	exon	4718956	4719348	.	-	.	transcript_id "MSTRG.6550.5.p2"; gene_id "MSTRG.6550";
scaf_00018	transdecoder	exon	4720892	4720987	.	-	.	transcript_id "MSTRG.6550.5.p2"; gene_id "MSTRG.6550";
scaf_00018	transdecoder	exon	4722336	4722474	.	-	.	transcript_id "MSTRG.6550.5.p2"; gene_id "MSTRG.6550";
scaf_00018	transdecoder	exon	4727614	4727714	.	-	.	transcript_id "MSTRG.6550.5.p2"; gene_id "MSTRG.6550";
scaf_00018	transdecoder	CDS	4719301	4719348	.	-	0	transcript_id "MSTRG.6550.5.p2"; gene_id "MSTRG.6550";
scaf_00018	transdecoder	CDS	4720892	4720987	.	-	0	transcript_id "MSTRG.6550.5.p2"; gene_id "MSTRG.6550";
scaf_00018	transdecoder	CDS	4722336	4722474	.	-	1	transcript_id "MSTRG.6550.5.p2"; gene_id "MSTRG.6550";
scaf_00018	transdecoder	CDS	4727614	4727714	.	-	0	transcript_id "MSTRG.6550.5.p2"; gene_id "MSTRG.6550";
scaf_00018	transdecoder	exon	4718961	4719348	.	-	.	transcript_id "MSTRG.6550.8.p2"; gene_id "MSTRG.6550";
scaf_00018	transdecoder	exon	4720892	4720984	.	-	.	transcript_id "MSTRG.6550.8.p2"; gene_id "MSTRG.6550";
scaf_00018	transdecoder	exon	4722336	4722474	.	-	.	transcript_id "MSTRG.6550.8.p2"; gene_id "MSTRG.6550";
scaf_00018	transdecoder	exon	4727614	4727714	.	-	.	transcript_id "MSTRG.6550.8.p2"; gene_id "MSTRG.6550";
scaf_00018	transdecoder	CDS	4719301	4719348	.	-	0	transcript_id "MSTRG.6550.8.p2"; gene_id "MSTRG.6550";
scaf_00018	transdecoder	CDS	4720892	4720984	.	-	0	transcript_id "MSTRG.6550.8.p2"; gene_id "MSTRG.6550";
scaf_00018	transdecoder	CDS	4722336	4722474	.	-	1	transcript_id "MSTRG.6550.8.p2"; gene_id "MSTRG.6550";
scaf_00018	transdecoder	CDS	4727614	4727714	.	-	0	transcript_id "MSTRG.6550.8.p2"; gene_id "MSTRG.6550";
scaf_00018	transdecoder	exon	4731988	4736121	.	-	.	transcript_id "MSTRG.6551.1.p1"; gene_id "MSTRG.6551";
scaf_00018	transdecoder	exon	4738350	4738485	.	-	.	transcript_id "MSTRG.6551.1.p1"; gene_id "MSTRG.6551";
scaf_00018	transdecoder	exon	4738856	4739007	.	-	.	transcript_id "MSTRG.6551.1.p1"; gene_id "MSTRG.6551";
scaf_00018	transdecoder	exon	4739486	4739611	.	-	.	transcript_id "MSTRG.6551.1.p1"; gene_id "MSTRG.6551";
scaf_00018	transdecoder	exon	4741093	4741227	.	-	.	transcript_id "MSTRG.6551.1.p1"; gene_id "MSTRG.6551";
scaf_00018	transdecoder	exon	4742486	4742562	.	-	.	transcript_id "MSTRG.6551.1.p1"; gene_id "MSTRG.6551";
scaf_00018	transdecoder	exon	4744679	4744772	.	-	.	transcript_id "MSTRG.6551.1.p1"; gene_id "MSTRG.6551";
scaf_00018	transdecoder	exon	4746608	4746757	.	-	.	transcript_id "MSTRG.6551.1.p1"; gene_id "MSTRG.6551";
scaf_00018	transdecoder	exon	4748757	4748892	.	-	.	transcript_id "MSTRG.6551.1.p1"; gene_id "MSTRG.6551";
scaf_00018	transdecoder	exon	4750355	4750521	.	-	.	transcript_id "MSTRG.6551.1.p1"; gene_id "MSTRG.6551";
scaf_00018	transdecoder	exon	4751224	4751343	.	-	.	transcript_id "MSTRG.6551.1.p1"; gene_id "MSTRG.6551";
scaf_00018	transdecoder	exon	4752039	4752136	.	-	.	transcript_id "MSTRG.6551.1.p1"; gene_id "MSTRG.6551";
scaf_00018	transdecoder	exon	4753884	4753920	.	-	.	transcript_id "MSTRG.6551.1.p1"; gene_id "MSTRG.6551";
scaf_00018	transdecoder	exon	4754699	4754775	.	-	.	transcript_id "MSTRG.6551.1.p1"; gene_id "MSTRG.6551";
scaf_00018	transdecoder	exon	4756479	4756569	.	-	.	transcript_id "MSTRG.6551.1.p1"; gene_id "MSTRG.6551";
scaf_00018	transdecoder	exon	4760024	4760160	.	-	.	transcript_id "MSTRG.6551.1.p1"; gene_id "MSTRG.6551";
scaf_00018	transdecoder	exon	4763834	4763910	.	-	.	transcript_id "MSTRG.6551.1.p1"; gene_id "MSTRG.6551";
scaf_00018	transdecoder	exon	4774776	4774848	.	-	.	transcript_id "MSTRG.6551.1.p1"; gene_id "MSTRG.6551";
scaf_00018	transdecoder	exon	4775554	4775571	.	-	.	transcript_id "MSTRG.6551.1.p1"; gene_id "MSTRG.6551";
scaf_00018	transdecoder	exon	4775762	4775794	.	-	.	transcript_id "MSTRG.6551.1.p1"; gene_id "MSTRG.6551";
scaf_00018	transdecoder	exon	4780612	4780701	.	-	.	transcript_id "MSTRG.6551.1.p1"; gene_id "MSTRG.6551";
scaf_00018	transdecoder	exon	4782585	4782679	.	-	.	transcript_id "MSTRG.6551.1.p1"; gene_id "MSTRG.6551";
scaf_00018	transdecoder	exon	4822316	4822681	.	-	.	transcript_id "MSTRG.6551.1.p1"; gene_id "MSTRG.6551";
scaf_00018	transdecoder	CDS	4736047	4736121	.	-	0	transcript_id "MSTRG.6551.1.p1"; gene_id "MSTRG.6551";
scaf_00018	transdecoder	CDS	4738350	4738485	.	-	1	transcript_id "MSTRG.6551.1.p1"; gene_id "MSTRG.6551";
scaf_00018	transdecoder	CDS	4738856	4739007	.	-	0	transcript_id "MSTRG.6551.1.p1"; gene_id "MSTRG.6551";
scaf_00018	transdecoder	CDS	4739486	4739611	.	-	0	transcript_id "MSTRG.6551.1.p1"; gene_id "MSTRG.6551";
scaf_00018	transdecoder	CDS	4741093	4741227	.	-	0	transcript_id "MSTRG.6551.1.p1"; gene_id "MSTRG.6551";
scaf_00018	transdecoder	CDS	4742486	4742562	.	-	2	transcript_id "MSTRG.6551.1.p1"; gene_id "MSTRG.6551";
scaf_00018	transdecoder	CDS	4744679	4744772	.	-	0	transcript_id "MSTRG.6551.1.p1"; gene_id "MSTRG.6551";
scaf_00018	transdecoder	CDS	4746608	4746757	.	-	0	transcript_id "MSTRG.6551.1.p1"; gene_id "MSTRG.6551";
scaf_00018	transdecoder	CDS	4748757	4748892	.	-	1	transcript_id "MSTRG.6551.1.p1"; gene_id "MSTRG.6551";
scaf_00018	transdecoder	CDS	4750355	4750521	.	-	0	transcript_id "MSTRG.6551.1.p1"; gene_id "MSTRG.6551";
scaf_00018	transdecoder	CDS	4751224	4751343	.	-	0	transcript_id "MSTRG.6551.1.p1"; gene_id "MSTRG.6551";
scaf_00018	transdecoder	CDS	4752039	4752136	.	-	2	transcript_id "MSTRG.6551.1.p1"; gene_id "MSTRG.6551";
scaf_00018	transdecoder	CDS	4753884	4753920	.	-	0	transcript_id "MSTRG.6551.1.p1"; gene_id "MSTRG.6551";
scaf_00018	transdecoder	CDS	4754699	4754775	.	-	2	transcript_id "MSTRG.6551.1.p1"; gene_id "MSTRG.6551";
scaf_00018	transdecoder	CDS	4756479	4756569	.	-	0	transcript_id "MSTRG.6551.1.p1"; gene_id "MSTRG.6551";
scaf_00018	transdecoder	CDS	4760024	4760160	.	-	2	transcript_id "MSTRG.6551.1.p1"; gene_id "MSTRG.6551";
scaf_00018	transdecoder	CDS	4763834	4763910	.	-	1	transcript_id "MSTRG.6551.1.p1"; gene_id "MSTRG.6551";
scaf_00018	transdecoder	CDS	4774776	4774848	.	-	2	transcript_id "MSTRG.6551.1.p1"; gene_id "MSTRG.6551";
scaf_00018	transdecoder	CDS	4775554	4775571	.	-	2	transcript_id "MSTRG.6551.1.p1"; gene_id "MSTRG.6551";
scaf_00018	transdecoder	CDS	4775762	4775794	.	-	2	transcript_id "MSTRG.6551.1.p1"; gene_id "MSTRG.6551";
scaf_00018	transdecoder	CDS	4780612	4780701	.	-	2	transcript_id "MSTRG.6551.1.p1"; gene_id "MSTRG.6551";
scaf_00018	transdecoder	CDS	4782585	4782672	.	-	0	transcript_id "MSTRG.6551.1.p1"; gene_id "MSTRG.6551";
scaf_00018	transdecoder	exon	4734666	4736121	.	-	.	transcript_id "MSTRG.6551.2.p1"; gene_id "MSTRG.6551";
scaf_00018	transdecoder	exon	4738350	4738485	.	-	.	transcript_id "MSTRG.6551.2.p1"; gene_id "MSTRG.6551";
scaf_00018	transdecoder	exon	4738856	4739007	.	-	.	transcript_id "MSTRG.6551.2.p1"; gene_id "MSTRG.6551";
scaf_00018	transdecoder	exon	4739486	4739611	.	-	.	transcript_id "MSTRG.6551.2.p1"; gene_id "MSTRG.6551";
scaf_00018	transdecoder	exon	4741093	4741227	.	-	.	transcript_id "MSTRG.6551.2.p1"; gene_id "MSTRG.6551";
scaf_00018	transdecoder	exon	4742486	4742562	.	-	.	transcript_id "MSTRG.6551.2.p1"; gene_id "MSTRG.6551";
scaf_00018	transdecoder	exon	4744679	4744772	.	-	.	transcript_id "MSTRG.6551.2.p1"; gene_id "MSTRG.6551";
scaf_00018	transdecoder	exon	4746608	4746757	.	-	.	transcript_id "MSTRG.6551.2.p1"; gene_id "MSTRG.6551";
scaf_00018	transdecoder	exon	4748757	4748892	.	-	.	transcript_id "MSTRG.6551.2.p1"; gene_id "MSTRG.6551";
scaf_00018	transdecoder	exon	4750355	4750521	.	-	.	transcript_id "MSTRG.6551.2.p1"; gene_id "MSTRG.6551";
scaf_00018	transdecoder	exon	4751224	4751343	.	-	.	transcript_id "MSTRG.6551.2.p1"; gene_id "MSTRG.6551";
scaf_00018	transdecoder	exon	4752039	4752136	.	-	.	transcript_id "MSTRG.6551.2.p1"; gene_id "MSTRG.6551";
scaf_00018	transdecoder	exon	4753884	4753920	.	-	.	transcript_id "MSTRG.6551.2.p1"; gene_id "MSTRG.6551";
scaf_00018	transdecoder	exon	4754699	4754775	.	-	.	transcript_id "MSTRG.6551.2.p1"; gene_id "MSTRG.6551";
scaf_00018	transdecoder	exon	4756479	4756569	.	-	.	transcript_id "MSTRG.6551.2.p1"; gene_id "MSTRG.6551";
scaf_00018	transdecoder	exon	4760024	4760160	.	-	.	transcript_id "MSTRG.6551.2.p1"; gene_id "MSTRG.6551";
scaf_00018	transdecoder	exon	4763834	4763910	.	-	.	transcript_id "MSTRG.6551.2.p1"; gene_id "MSTRG.6551";
scaf_00018	transdecoder	exon	4765444	4765905	.	-	.	transcript_id "MSTRG.6551.2.p1"; gene_id "MSTRG.6551";
scaf_00018	transdecoder	CDS	4736047	4736121	.	-	0	transcript_id "MSTRG.6551.2.p1"; gene_id "MSTRG.6551";
scaf_00018	transdecoder	CDS	4738350	4738485	.	-	1	transcript_id "MSTRG.6551.2.p1"; gene_id "MSTRG.6551";
scaf_00018	transdecoder	CDS	4738856	4739007	.	-	0	transcript_id "MSTRG.6551.2.p1"; gene_id "MSTRG.6551";
scaf_00018	transdecoder	CDS	4739486	4739611	.	-	0	transcript_id "MSTRG.6551.2.p1"; gene_id "MSTRG.6551";
scaf_00018	transdecoder	CDS	4741093	4741227	.	-	0	transcript_id "MSTRG.6551.2.p1"; gene_id "MSTRG.6551";
scaf_00018	transdecoder	CDS	4742486	4742562	.	-	2	transcript_id "MSTRG.6551.2.p1"; gene_id "MSTRG.6551";
scaf_00018	transdecoder	CDS	4744679	4744772	.	-	0	transcript_id "MSTRG.6551.2.p1"; gene_id "MSTRG.6551";
scaf_00018	transdecoder	CDS	4746608	4746757	.	-	0	transcript_id "MSTRG.6551.2.p1"; gene_id "MSTRG.6551";
scaf_00018	transdecoder	CDS	4748757	4748892	.	-	1	transcript_id "MSTRG.6551.2.p1"; gene_id "MSTRG.6551";
scaf_00018	transdecoder	CDS	4750355	4750521	.	-	0	transcript_id "MSTRG.6551.2.p1"; gene_id "MSTRG.6551";
scaf_00018	transdecoder	CDS	4751224	4751343	.	-	0	transcript_id "MSTRG.6551.2.p1"; gene_id "MSTRG.6551";
scaf_00018	transdecoder	CDS	4752039	4752136	.	-	2	transcript_id "MSTRG.6551.2.p1"; gene_id "MSTRG.6551";
scaf_00018	transdecoder	CDS	4753884	4753920	.	-	0	transcript_id "MSTRG.6551.2.p1"; gene_id "MSTRG.6551";
scaf_00018	transdecoder	CDS	4754699	4754775	.	-	2	transcript_id "MSTRG.6551.2.p1"; gene_id "MSTRG.6551";
scaf_00018	transdecoder	CDS	4756479	4756569	.	-	0	transcript_id "MSTRG.6551.2.p1"; gene_id "MSTRG.6551";
scaf_00018	transdecoder	CDS	4760024	4760160	.	-	2	transcript_id "MSTRG.6551.2.p1"; gene_id "MSTRG.6551";
scaf_00018	transdecoder	CDS	4763834	4763910	.	-	1	transcript_id "MSTRG.6551.2.p1"; gene_id "MSTRG.6551";
scaf_00018	transdecoder	CDS	4765444	4765469	.	-	0	transcript_id "MSTRG.6551.2.p1"; gene_id "MSTRG.6551";
scaf_00018	transdecoder	exon	4734682	4736121	.	-	.	transcript_id "PMZ_0031872-RA.p1"; gene_id "MSTRG.6551";
scaf_00018	transdecoder	exon	4738350	4738485	.	-	.	transcript_id "PMZ_0031872-RA.p1"; gene_id "MSTRG.6551";
scaf_00018	transdecoder	exon	4738856	4739007	.	-	.	transcript_id "PMZ_0031872-RA.p1"; gene_id "MSTRG.6551";
scaf_00018	transdecoder	exon	4739486	4739611	.	-	.	transcript_id "PMZ_0031872-RA.p1"; gene_id "MSTRG.6551";
scaf_00018	transdecoder	exon	4741093	4741227	.	-	.	transcript_id "PMZ_0031872-RA.p1"; gene_id "MSTRG.6551";
scaf_00018	transdecoder	exon	4742486	4742562	.	-	.	transcript_id "PMZ_0031872-RA.p1"; gene_id "MSTRG.6551";
scaf_00018	transdecoder	exon	4744730	4744772	.	-	.	transcript_id "PMZ_0031872-RA.p1"; gene_id "MSTRG.6551";
scaf_00018	transdecoder	exon	4746608	4746757	.	-	.	transcript_id "PMZ_0031872-RA.p1"; gene_id "MSTRG.6551";
scaf_00018	transdecoder	exon	4748757	4748892	.	-	.	transcript_id "PMZ_0031872-RA.p1"; gene_id "MSTRG.6551";
scaf_00018	transdecoder	exon	4750355	4750521	.	-	.	transcript_id "PMZ_0031872-RA.p1"; gene_id "MSTRG.6551";
scaf_00018	transdecoder	exon	4751224	4751343	.	-	.	transcript_id "PMZ_0031872-RA.p1"; gene_id "MSTRG.6551";
scaf_00018	transdecoder	exon	4752039	4752136	.	-	.	transcript_id "PMZ_0031872-RA.p1"; gene_id "MSTRG.6551";
scaf_00018	transdecoder	exon	4753884	4753920	.	-	.	transcript_id "PMZ_0031872-RA.p1"; gene_id "MSTRG.6551";
scaf_00018	transdecoder	exon	4754699	4754775	.	-	.	transcript_id "PMZ_0031872-RA.p1"; gene_id "MSTRG.6551";
scaf_00018	transdecoder	exon	4756479	4756554	.	-	.	transcript_id "PMZ_0031872-RA.p1"; gene_id "MSTRG.6551";
scaf_00018	transdecoder	exon	4760024	4760160	.	-	.	transcript_id "PMZ_0031872-RA.p1"; gene_id "MSTRG.6551";
scaf_00018	transdecoder	exon	4763834	4763904	.	-	.	transcript_id "PMZ_0031872-RA.p1"; gene_id "MSTRG.6551";
scaf_00018	transdecoder	exon	4774776	4774848	.	-	.	transcript_id "PMZ_0031872-RA.p1"; gene_id "MSTRG.6551";
scaf_00018	transdecoder	exon	4775554	4775571	.	-	.	transcript_id "PMZ_0031872-RA.p1"; gene_id "MSTRG.6551";
scaf_00018	transdecoder	exon	4775762	4775794	.	-	.	transcript_id "PMZ_0031872-RA.p1"; gene_id "MSTRG.6551";
scaf_00018	transdecoder	exon	4780612	4780701	.	-	.	transcript_id "PMZ_0031872-RA.p1"; gene_id "MSTRG.6551";
scaf_00018	transdecoder	exon	4782585	4782684	.	-	.	transcript_id "PMZ_0031872-RA.p1"; gene_id "MSTRG.6551";
scaf_00018	transdecoder	CDS	4736047	4736121	.	-	0	transcript_id "PMZ_0031872-RA.p1"; gene_id "MSTRG.6551";
scaf_00018	transdecoder	CDS	4738350	4738485	.	-	1	transcript_id "PMZ_0031872-RA.p1"; gene_id "MSTRG.6551";
scaf_00018	transdecoder	CDS	4738856	4739007	.	-	0	transcript_id "PMZ_0031872-RA.p1"; gene_id "MSTRG.6551";
scaf_00018	transdecoder	CDS	4739486	4739611	.	-	0	transcript_id "PMZ_0031872-RA.p1"; gene_id "MSTRG.6551";
scaf_00018	transdecoder	CDS	4741093	4741227	.	-	0	transcript_id "PMZ_0031872-RA.p1"; gene_id "MSTRG.6551";
scaf_00018	transdecoder	CDS	4742486	4742562	.	-	2	transcript_id "PMZ_0031872-RA.p1"; gene_id "MSTRG.6551";
scaf_00018	transdecoder	CDS	4744730	4744772	.	-	0	transcript_id "PMZ_0031872-RA.p1"; gene_id "MSTRG.6551";
scaf_00018	transdecoder	CDS	4746608	4746757	.	-	0	transcript_id "PMZ_0031872-RA.p1"; gene_id "MSTRG.6551";
scaf_00018	transdecoder	CDS	4748757	4748892	.	-	1	transcript_id "PMZ_0031872-RA.p1"; gene_id "MSTRG.6551";
scaf_00018	transdecoder	CDS	4750355	4750521	.	-	0	transcript_id "PMZ_0031872-RA.p1"; gene_id "MSTRG.6551";
scaf_00018	transdecoder	CDS	4751224	4751343	.	-	0	transcript_id "PMZ_0031872-RA.p1"; gene_id "MSTRG.6551";
scaf_00018	transdecoder	CDS	4752039	4752136	.	-	2	transcript_id "PMZ_0031872-RA.p1"; gene_id "MSTRG.6551";
scaf_00018	transdecoder	CDS	4753884	4753920	.	-	0	transcript_id "PMZ_0031872-RA.p1"; gene_id "MSTRG.6551";
scaf_00018	transdecoder	CDS	4754699	4754775	.	-	2	transcript_id "PMZ_0031872-RA.p1"; gene_id "MSTRG.6551";
scaf_00018	transdecoder	CDS	4756479	4756554	.	-	0	transcript_id "PMZ_0031872-RA.p1"; gene_id "MSTRG.6551";
scaf_00018	transdecoder	CDS	4760024	4760160	.	-	2	transcript_id "PMZ_0031872-RA.p1"; gene_id "MSTRG.6551";
scaf_00018	transdecoder	CDS	4763834	4763904	.	-	1	transcript_id "PMZ_0031872-RA.p1"; gene_id "MSTRG.6551";
scaf_00018	transdecoder	CDS	4774776	4774848	.	-	2	transcript_id "PMZ_0031872-RA.p1"; gene_id "MSTRG.6551";
scaf_00018	transdecoder	CDS	4775554	4775571	.	-	2	transcript_id "PMZ_0031872-RA.p1"; gene_id "MSTRG.6551";
scaf_00018	transdecoder	CDS	4775762	4775794	.	-	2	transcript_id "PMZ_0031872-RA.p1"; gene_id "MSTRG.6551";
scaf_00018	transdecoder	CDS	4780612	4780701	.	-	2	transcript_id "PMZ_0031872-RA.p1"; gene_id "MSTRG.6551";
scaf_00018	transdecoder	CDS	4782585	4782684	.	-	0	transcript_id "PMZ_0031872-RA.p1"; gene_id "MSTRG.6551";
scaf_00018	transdecoder	exon	4830280	4830412	.	+	.	transcript_id "MSTRG.6553.1.p1"; gene_id "MSTRG.6553";
scaf_00018	transdecoder	exon	4833598	4834038	.	+	.	transcript_id "MSTRG.6553.1.p1"; gene_id "MSTRG.6553";
scaf_00018	transdecoder	exon	4835399	4835592	.	+	.	transcript_id "MSTRG.6553.1.p1"; gene_id "MSTRG.6553";
scaf_00018	transdecoder	exon	4839031	4839351	.	+	.	transcript_id "MSTRG.6553.1.p1"; gene_id "MSTRG.6553";
scaf_00018	transdecoder	exon	4841538	4841686	.	+	.	transcript_id "MSTRG.6553.1.p1"; gene_id "MSTRG.6553";
scaf_00018	transdecoder	exon	4845567	4845886	.	+	.	transcript_id "MSTRG.6553.1.p1"; gene_id "MSTRG.6553";
scaf_00018	transdecoder	exon	4846516	4846606	.	+	.	transcript_id "MSTRG.6553.1.p1"; gene_id "MSTRG.6553";
scaf_00018	transdecoder	exon	4847807	4847962	.	+	.	transcript_id "MSTRG.6553.1.p1"; gene_id "MSTRG.6553";
scaf_00018	transdecoder	exon	4850376	4850567	.	+	.	transcript_id "MSTRG.6553.1.p1"; gene_id "MSTRG.6553";
scaf_00018	transdecoder	exon	4852213	4852338	.	+	.	transcript_id "MSTRG.6553.1.p1"; gene_id "MSTRG.6553";
scaf_00018	transdecoder	exon	4853686	4853876	.	+	.	transcript_id "MSTRG.6553.1.p1"; gene_id "MSTRG.6553";
scaf_00018	transdecoder	exon	4855331	4855521	.	+	.	transcript_id "MSTRG.6553.1.p1"; gene_id "MSTRG.6553";
scaf_00018	transdecoder	exon	4855826	4860655	.	+	.	transcript_id "MSTRG.6553.1.p1"; gene_id "MSTRG.6553";
scaf_00018	transdecoder	CDS	4846582	4846606	.	+	0	transcript_id "MSTRG.6553.1.p1"; gene_id "MSTRG.6553";
scaf_00018	transdecoder	CDS	4847807	4847962	.	+	2	transcript_id "MSTRG.6553.1.p1"; gene_id "MSTRG.6553";
scaf_00018	transdecoder	CDS	4850376	4850567	.	+	2	transcript_id "MSTRG.6553.1.p1"; gene_id "MSTRG.6553";
scaf_00018	transdecoder	CDS	4852213	4852338	.	+	2	transcript_id "MSTRG.6553.1.p1"; gene_id "MSTRG.6553";
scaf_00018	transdecoder	CDS	4853686	4853876	.	+	2	transcript_id "MSTRG.6553.1.p1"; gene_id "MSTRG.6553";
scaf_00018	transdecoder	CDS	4855331	4855521	.	+	0	transcript_id "MSTRG.6553.1.p1"; gene_id "MSTRG.6553";
scaf_00018	transdecoder	CDS	4855826	4856051	.	+	1	transcript_id "MSTRG.6553.1.p1"; gene_id "MSTRG.6553";
scaf_00018	transdecoder	exon	4830310	4830412	.	+	.	transcript_id "PMZ_0042476-RA.p1"; gene_id "MSTRG.6553";
scaf_00018	transdecoder	exon	4833598	4834038	.	+	.	transcript_id "PMZ_0042476-RA.p1"; gene_id "MSTRG.6553";
scaf_00018	transdecoder	exon	4835399	4835592	.	+	.	transcript_id "PMZ_0042476-RA.p1"; gene_id "MSTRG.6553";
scaf_00018	transdecoder	exon	4839031	4839279	.	+	.	transcript_id "PMZ_0042476-RA.p1"; gene_id "MSTRG.6553";
scaf_00018	transdecoder	exon	4840872	4840891	.	+	.	transcript_id "PMZ_0042476-RA.p1"; gene_id "MSTRG.6553";
scaf_00018	transdecoder	exon	4845567	4845886	.	+	.	transcript_id "PMZ_0042476-RA.p1"; gene_id "MSTRG.6553";
scaf_00018	transdecoder	exon	4846516	4846606	.	+	.	transcript_id "PMZ_0042476-RA.p1"; gene_id "MSTRG.6553";
scaf_00018	transdecoder	exon	4847807	4847898	.	+	.	transcript_id "PMZ_0042476-RA.p1"; gene_id "MSTRG.6553";
scaf_00018	transdecoder	exon	4850396	4850567	.	+	.	transcript_id "PMZ_0042476-RA.p1"; gene_id "MSTRG.6553";
scaf_00018	transdecoder	exon	4853686	4853838	.	+	.	transcript_id "PMZ_0042476-RA.p1"; gene_id "MSTRG.6553";
scaf_00018	transdecoder	exon	4854937	4854941	.	+	.	transcript_id "PMZ_0042476-RA.p1"; gene_id "MSTRG.6553";
scaf_00018	transdecoder	exon	4855331	4855521	.	+	.	transcript_id "PMZ_0042476-RA.p1"; gene_id "MSTRG.6553";
scaf_00018	transdecoder	exon	4855826	4856101	.	+	.	transcript_id "PMZ_0042476-RA.p1"; gene_id "MSTRG.6553";
scaf_00018	transdecoder	CDS	4833652	4834038	.	+	0	transcript_id "PMZ_0042476-RA.p1"; gene_id "MSTRG.6553";
scaf_00018	transdecoder	CDS	4835399	4835592	.	+	0	transcript_id "PMZ_0042476-RA.p1"; gene_id "MSTRG.6553";
scaf_00018	transdecoder	CDS	4839031	4839279	.	+	1	transcript_id "PMZ_0042476-RA.p1"; gene_id "MSTRG.6553";
scaf_00018	transdecoder	CDS	4840872	4840891	.	+	1	transcript_id "PMZ_0042476-RA.p1"; gene_id "MSTRG.6553";
scaf_00018	transdecoder	CDS	4845567	4845886	.	+	2	transcript_id "PMZ_0042476-RA.p1"; gene_id "MSTRG.6553";
scaf_00018	transdecoder	CDS	4846516	4846606	.	+	0	transcript_id "PMZ_0042476-RA.p1"; gene_id "MSTRG.6553";
scaf_00018	transdecoder	CDS	4847807	4847898	.	+	2	transcript_id "PMZ_0042476-RA.p1"; gene_id "MSTRG.6553";
scaf_00018	transdecoder	CDS	4850396	4850567	.	+	0	transcript_id "PMZ_0042476-RA.p1"; gene_id "MSTRG.6553";
scaf_00018	transdecoder	CDS	4853686	4853838	.	+	2	transcript_id "PMZ_0042476-RA.p1"; gene_id "MSTRG.6553";
scaf_00018	transdecoder	CDS	4854937	4854941	.	+	2	transcript_id "PMZ_0042476-RA.p1"; gene_id "MSTRG.6553";
scaf_00018	transdecoder	CDS	4855331	4855521	.	+	0	transcript_id "PMZ_0042476-RA.p1"; gene_id "MSTRG.6553";
scaf_00018	transdecoder	CDS	4855826	4856051	.	+	1	transcript_id "PMZ_0042476-RA.p1"; gene_id "MSTRG.6553";
scaf_00018	transdecoder	exon	4830550	4830718	.	+	.	transcript_id "MSTRG.6553.3.p2"; gene_id "MSTRG.6553";
scaf_00018	transdecoder	exon	4833598	4834038	.	+	.	transcript_id "MSTRG.6553.3.p2"; gene_id "MSTRG.6553";
scaf_00018	transdecoder	exon	4835399	4835592	.	+	.	transcript_id "MSTRG.6553.3.p2"; gene_id "MSTRG.6553";
scaf_00018	transdecoder	exon	4839031	4839161	.	+	.	transcript_id "MSTRG.6553.3.p2"; gene_id "MSTRG.6553";
scaf_00018	transdecoder	CDS	4833652	4834038	.	+	0	transcript_id "MSTRG.6553.3.p2"; gene_id "MSTRG.6553";
scaf_00018	transdecoder	CDS	4835399	4835592	.	+	0	transcript_id "MSTRG.6553.3.p2"; gene_id "MSTRG.6553";
scaf_00018	transdecoder	CDS	4839031	4839160	.	+	1	transcript_id "MSTRG.6553.3.p2"; gene_id "MSTRG.6553";
scaf_00018	transdecoder	exon	4861527	4862233	.	-	.	transcript_id "MSTRG.6552.1.p1"; gene_id "MSTRG.6552";
scaf_00018	transdecoder	exon	4862808	4862932	.	-	.	transcript_id "MSTRG.6552.1.p1"; gene_id "MSTRG.6552";
scaf_00018	transdecoder	exon	4863793	4865061	.	-	.	transcript_id "MSTRG.6552.1.p1"; gene_id "MSTRG.6552";
scaf_00018	transdecoder	CDS	4861996	4862233	.	-	1	transcript_id "MSTRG.6552.1.p1"; gene_id "MSTRG.6552";
scaf_00018	transdecoder	CDS	4862808	4862932	.	-	0	transcript_id "MSTRG.6552.1.p1"; gene_id "MSTRG.6552";
scaf_00018	transdecoder	CDS	4863793	4864854	.	-	0	transcript_id "MSTRG.6552.1.p1"; gene_id "MSTRG.6552";
scaf_00018	transdecoder	exon	4861996	4862233	.	-	.	transcript_id "PMZ_0042477-RA.p1"; gene_id "MSTRG.6552";
scaf_00018	transdecoder	exon	4862808	4862932	.	-	.	transcript_id "PMZ_0042477-RA.p1"; gene_id "MSTRG.6552";
scaf_00018	transdecoder	exon	4863523	4864854	.	-	.	transcript_id "PMZ_0042477-RA.p1"; gene_id "MSTRG.6552";
scaf_00018	transdecoder	CDS	4863622	4864854	.	-	0	transcript_id "PMZ_0042477-RA.p1"; gene_id "MSTRG.6552";
scaf_00018	transdecoder	exon	4920440	4920610	.	+	.	transcript_id "PMZ_0042478-RA.p1"; gene_id "MSTRG.6554";
scaf_00018	transdecoder	exon	4924895	4925055	.	+	.	transcript_id "PMZ_0042478-RA.p1"; gene_id "MSTRG.6554";
scaf_00018	transdecoder	exon	4928669	4928697	.	+	.	transcript_id "PMZ_0042478-RA.p1"; gene_id "MSTRG.6554";
scaf_00018	transdecoder	exon	4929371	4929714	.	+	.	transcript_id "PMZ_0042478-RA.p1"; gene_id "MSTRG.6554";
scaf_00018	transdecoder	CDS	4920440	4920610	.	+	0	transcript_id "PMZ_0042478-RA.p1"; gene_id "MSTRG.6554";
scaf_00018	transdecoder	CDS	4924895	4925055	.	+	0	transcript_id "PMZ_0042478-RA.p1"; gene_id "MSTRG.6554";
scaf_00018	transdecoder	CDS	4928669	4928697	.	+	1	transcript_id "PMZ_0042478-RA.p1"; gene_id "MSTRG.6554";
scaf_00018	transdecoder	CDS	4929371	4929714	.	+	2	transcript_id "PMZ_0042478-RA.p1"; gene_id "MSTRG.6554";
scaf_00018	transdecoder	exon	4924782	4925055	.	+	.	transcript_id "MSTRG.6554.2.p3"; gene_id "MSTRG.6554";
scaf_00018	transdecoder	exon	4929371	4929551	.	+	.	transcript_id "MSTRG.6554.2.p3"; gene_id "MSTRG.6554";
scaf_00018	transdecoder	CDS	4924895	4925055	.	+	0	transcript_id "MSTRG.6554.2.p3"; gene_id "MSTRG.6554";
scaf_00018	transdecoder	CDS	4929371	4929548	.	+	1	transcript_id "MSTRG.6554.2.p3"; gene_id "MSTRG.6554";
scaf_00018	transdecoder	exon	4925185	4925372	.	+	.	transcript_id "MSTRG.6555.1.p4"; gene_id "MSTRG.6555";
scaf_00018	transdecoder	exon	4935413	4935672	.	+	.	transcript_id "MSTRG.6555.1.p4"; gene_id "MSTRG.6555";
scaf_00018	transdecoder	exon	4937299	4937431	.	+	.	transcript_id "MSTRG.6555.1.p4"; gene_id "MSTRG.6555";
scaf_00018	transdecoder	exon	4939842	4939933	.	+	.	transcript_id "MSTRG.6555.1.p4"; gene_id "MSTRG.6555";
scaf_00018	transdecoder	exon	4940813	4940918	.	+	.	transcript_id "MSTRG.6555.1.p4"; gene_id "MSTRG.6555";
scaf_00018	transdecoder	exon	4942161	4945770	.	+	.	transcript_id "MSTRG.6555.1.p4"; gene_id "MSTRG.6555";
scaf_00018	transdecoder	CDS	4939867	4939933	.	+	0	transcript_id "MSTRG.6555.1.p4"; gene_id "MSTRG.6555";
scaf_00018	transdecoder	CDS	4940813	4940918	.	+	2	transcript_id "MSTRG.6555.1.p4"; gene_id "MSTRG.6555";
scaf_00018	transdecoder	CDS	4942161	4942308	.	+	1	transcript_id "MSTRG.6555.1.p4"; gene_id "MSTRG.6555";
scaf_00018	transdecoder	exon	4933207	4933373	.	+	.	transcript_id "MSTRG.6555.2.p1"; gene_id "MSTRG.6555";
scaf_00018	transdecoder	exon	4935543	4935672	.	+	.	transcript_id "MSTRG.6555.2.p1"; gene_id "MSTRG.6555";
scaf_00018	transdecoder	exon	4937299	4937431	.	+	.	transcript_id "MSTRG.6555.2.p1"; gene_id "MSTRG.6555";
scaf_00018	transdecoder	exon	4939842	4939933	.	+	.	transcript_id "MSTRG.6555.2.p1"; gene_id "MSTRG.6555";
scaf_00018	transdecoder	exon	4940813	4940918	.	+	.	transcript_id "MSTRG.6555.2.p1"; gene_id "MSTRG.6555";
scaf_00018	transdecoder	exon	4942161	4945769	.	+	.	transcript_id "MSTRG.6555.2.p1"; gene_id "MSTRG.6555";
scaf_00018	transdecoder	CDS	4933209	4933373	.	+	0	transcript_id "MSTRG.6555.2.p1"; gene_id "MSTRG.6555";
scaf_00018	transdecoder	CDS	4935543	4935672	.	+	0	transcript_id "MSTRG.6555.2.p1"; gene_id "MSTRG.6555";
scaf_00018	transdecoder	CDS	4937299	4937431	.	+	2	transcript_id "MSTRG.6555.2.p1"; gene_id "MSTRG.6555";
scaf_00018	transdecoder	CDS	4939842	4939933	.	+	1	transcript_id "MSTRG.6555.2.p1"; gene_id "MSTRG.6555";
scaf_00018	transdecoder	CDS	4940813	4940918	.	+	2	transcript_id "MSTRG.6555.2.p1"; gene_id "MSTRG.6555";
scaf_00018	transdecoder	CDS	4942161	4942308	.	+	1	transcript_id "MSTRG.6555.2.p1"; gene_id "MSTRG.6555";
scaf_00018	transdecoder	exon	4933259	4933294	.	+	.	transcript_id "PMZ_0042479-RA.p2"; gene_id "MSTRG.6555";
scaf_00018	transdecoder	exon	4935543	4935672	.	+	.	transcript_id "PMZ_0042479-RA.p2"; gene_id "MSTRG.6555";
scaf_00018	transdecoder	exon	4939350	4939416	.	+	.	transcript_id "PMZ_0042479-RA.p2"; gene_id "MSTRG.6555";
scaf_00018	transdecoder	exon	4939842	4939933	.	+	.	transcript_id "PMZ_0042479-RA.p2"; gene_id "MSTRG.6555";
scaf_00018	transdecoder	exon	4940864	4940918	.	+	.	transcript_id "PMZ_0042479-RA.p2"; gene_id "MSTRG.6555";
scaf_00018	transdecoder	exon	4942161	4942316	.	+	.	transcript_id "PMZ_0042479-RA.p2"; gene_id "MSTRG.6555";
scaf_00018	transdecoder	CDS	4933259	4933294	.	+	0	transcript_id "PMZ_0042479-RA.p2"; gene_id "MSTRG.6555";
scaf_00018	transdecoder	CDS	4935543	4935672	.	+	0	transcript_id "PMZ_0042479-RA.p2"; gene_id "MSTRG.6555";
scaf_00018	transdecoder	CDS	4939350	4939416	.	+	2	transcript_id "PMZ_0042479-RA.p2"; gene_id "MSTRG.6555";
scaf_00018	transdecoder	CDS	4939842	4939933	.	+	1	transcript_id "PMZ_0042479-RA.p2"; gene_id "MSTRG.6555";
scaf_00018	transdecoder	CDS	4940864	4940918	.	+	2	transcript_id "PMZ_0042479-RA.p2"; gene_id "MSTRG.6555";
scaf_00018	transdecoder	CDS	4942161	4942308	.	+	1	transcript_id "PMZ_0042479-RA.p2"; gene_id "MSTRG.6555";
scaf_00018	transdecoder	exon	4957199	4957487	.	-	.	transcript_id "MSTRG.6558.1.p1"; gene_id "MSTRG.6558";
scaf_00018	transdecoder	exon	4987471	4987643	.	-	.	transcript_id "MSTRG.6558.1.p1"; gene_id "MSTRG.6558";
scaf_00018	transdecoder	exon	4989317	4989574	.	-	.	transcript_id "MSTRG.6558.1.p1"; gene_id "MSTRG.6558";
scaf_00018	transdecoder	exon	4990823	4990964	.	-	.	transcript_id "MSTRG.6558.1.p1"; gene_id "MSTRG.6558";
scaf_00018	transdecoder	exon	4992060	4992199	.	-	.	transcript_id "MSTRG.6558.1.p1"; gene_id "MSTRG.6558";
scaf_00018	transdecoder	exon	4994503	4995217	.	-	.	transcript_id "MSTRG.6558.1.p1"; gene_id "MSTRG.6558";
scaf_00018	transdecoder	exon	4995407	4995606	.	-	.	transcript_id "MSTRG.6558.1.p1"; gene_id "MSTRG.6558";
scaf_00018	transdecoder	exon	4996144	4996239	.	-	.	transcript_id "MSTRG.6558.1.p1"; gene_id "MSTRG.6558";
scaf_00018	transdecoder	exon	4996538	4996674	.	-	.	transcript_id "MSTRG.6558.1.p1"; gene_id "MSTRG.6558";
scaf_00018	transdecoder	CDS	4957203	4957487	.	-	0	transcript_id "MSTRG.6558.1.p1"; gene_id "MSTRG.6558";
scaf_00018	transdecoder	CDS	4987471	4987643	.	-	2	transcript_id "MSTRG.6558.1.p1"; gene_id "MSTRG.6558";
scaf_00018	transdecoder	CDS	4989317	4989574	.	-	2	transcript_id "MSTRG.6558.1.p1"; gene_id "MSTRG.6558";
scaf_00018	transdecoder	CDS	4990823	4990964	.	-	0	transcript_id "MSTRG.6558.1.p1"; gene_id "MSTRG.6558";
scaf_00018	transdecoder	CDS	4992060	4992199	.	-	2	transcript_id "MSTRG.6558.1.p1"; gene_id "MSTRG.6558";
scaf_00018	transdecoder	CDS	4994503	4995217	.	-	0	transcript_id "MSTRG.6558.1.p1"; gene_id "MSTRG.6558";
scaf_00018	transdecoder	CDS	4995407	4995559	.	-	0	transcript_id "MSTRG.6558.1.p1"; gene_id "MSTRG.6558";
scaf_00018	transdecoder	exon	4957203	4957487	.	-	.	transcript_id "PMZ_0006464-RA.p1"; gene_id "MSTRG.6558";
scaf_00018	transdecoder	exon	4958973	4959145	.	-	.	transcript_id "PMZ_0006464-RA.p1"; gene_id "MSTRG.6558";
scaf_00018	transdecoder	exon	4960809	4961066	.	-	.	transcript_id "PMZ_0006464-RA.p1"; gene_id "MSTRG.6558";
scaf_00018	transdecoder	exon	4964863	4964950	.	-	.	transcript_id "PMZ_0006464-RA.p1"; gene_id "MSTRG.6558";
scaf_00018	transdecoder	exon	4967698	4967814	.	-	.	transcript_id "PMZ_0006464-RA.p1"; gene_id "MSTRG.6558";
scaf_00018	transdecoder	exon	4968031	4968043	.	-	.	transcript_id "PMZ_0006464-RA.p1"; gene_id "MSTRG.6558";
scaf_00018	transdecoder	exon	4970185	4970367	.	-	.	transcript_id "PMZ_0006464-RA.p1"; gene_id "MSTRG.6558";
scaf_00018	transdecoder	exon	4970668	4970834	.	-	.	transcript_id "PMZ_0006464-RA.p1"; gene_id "MSTRG.6558";
scaf_00018	transdecoder	exon	4971935	4972084	.	-	.	transcript_id "PMZ_0006464-RA.p1"; gene_id "MSTRG.6558";
scaf_00018	transdecoder	CDS	4957203	4957487	.	-	0	transcript_id "PMZ_0006464-RA.p1"; gene_id "MSTRG.6558";
scaf_00018	transdecoder	CDS	4958973	4959145	.	-	2	transcript_id "PMZ_0006464-RA.p1"; gene_id "MSTRG.6558";
scaf_00018	transdecoder	CDS	4960809	4961066	.	-	2	transcript_id "PMZ_0006464-RA.p1"; gene_id "MSTRG.6558";
scaf_00018	transdecoder	CDS	4964863	4964950	.	-	0	transcript_id "PMZ_0006464-RA.p1"; gene_id "MSTRG.6558";
scaf_00018	transdecoder	CDS	4967698	4967814	.	-	0	transcript_id "PMZ_0006464-RA.p1"; gene_id "MSTRG.6558";
scaf_00018	transdecoder	CDS	4968031	4968043	.	-	1	transcript_id "PMZ_0006464-RA.p1"; gene_id "MSTRG.6558";
scaf_00018	transdecoder	CDS	4970185	4970367	.	-	1	transcript_id "PMZ_0006464-RA.p1"; gene_id "MSTRG.6558";
scaf_00018	transdecoder	CDS	4970668	4970834	.	-	0	transcript_id "PMZ_0006464-RA.p1"; gene_id "MSTRG.6558";
scaf_00018	transdecoder	CDS	4971935	4972084	.	-	0	transcript_id "PMZ_0006464-RA.p1"; gene_id "MSTRG.6558";
scaf_00018	transdecoder	exon	4957300	4957487	.	-	.	transcript_id "MSTRG.6558.3.p1"; gene_id "MSTRG.6558";
scaf_00018	transdecoder	exon	4987471	4987643	.	-	.	transcript_id "MSTRG.6558.3.p1"; gene_id "MSTRG.6558";
scaf_00018	transdecoder	exon	4989317	4989574	.	-	.	transcript_id "MSTRG.6558.3.p1"; gene_id "MSTRG.6558";
scaf_00018	transdecoder	exon	4990823	4990964	.	-	.	transcript_id "MSTRG.6558.3.p1"; gene_id "MSTRG.6558";
scaf_00018	transdecoder	exon	4992060	4992199	.	-	.	transcript_id "MSTRG.6558.3.p1"; gene_id "MSTRG.6558";
scaf_00018	transdecoder	exon	4994503	4995217	.	-	.	transcript_id "MSTRG.6558.3.p1"; gene_id "MSTRG.6558";
scaf_00018	transdecoder	exon	4995407	4995606	.	-	.	transcript_id "MSTRG.6558.3.p1"; gene_id "MSTRG.6558";
scaf_00018	transdecoder	exon	4996170	4996239	.	-	.	transcript_id "MSTRG.6558.3.p1"; gene_id "MSTRG.6558";
scaf_00018	transdecoder	exon	4996538	4996608	.	-	.	transcript_id "MSTRG.6558.3.p1"; gene_id "MSTRG.6558";
scaf_00018	transdecoder	CDS	4957302	4957487	.	-	0	transcript_id "MSTRG.6558.3.p1"; gene_id "MSTRG.6558";
scaf_00018	transdecoder	CDS	4987471	4987643	.	-	2	transcript_id "MSTRG.6558.3.p1"; gene_id "MSTRG.6558";
scaf_00018	transdecoder	CDS	4989317	4989574	.	-	2	transcript_id "MSTRG.6558.3.p1"; gene_id "MSTRG.6558";
scaf_00018	transdecoder	CDS	4990823	4990964	.	-	0	transcript_id "MSTRG.6558.3.p1"; gene_id "MSTRG.6558";
scaf_00018	transdecoder	CDS	4992060	4992199	.	-	2	transcript_id "MSTRG.6558.3.p1"; gene_id "MSTRG.6558";
scaf_00018	transdecoder	CDS	4994503	4995217	.	-	0	transcript_id "MSTRG.6558.3.p1"; gene_id "MSTRG.6558";
scaf_00018	transdecoder	CDS	4995407	4995559	.	-	0	transcript_id "MSTRG.6558.3.p1"; gene_id "MSTRG.6558";
scaf_00018	transdecoder	exon	4984939	4985360	.	-	.	transcript_id "PMZ_0042480-RA.p1"; gene_id "MSTRG.6558";
scaf_00018	transdecoder	exon	4989317	4989574	.	-	.	transcript_id "PMZ_0042480-RA.p1"; gene_id "MSTRG.6558";
scaf_00018	transdecoder	exon	4990823	4990964	.	-	.	transcript_id "PMZ_0042480-RA.p1"; gene_id "MSTRG.6558";
scaf_00018	transdecoder	exon	4992060	4992199	.	-	.	transcript_id "PMZ_0042480-RA.p1"; gene_id "MSTRG.6558";
scaf_00018	transdecoder	exon	4994503	4995217	.	-	.	transcript_id "PMZ_0042480-RA.p1"; gene_id "MSTRG.6558";
scaf_00018	transdecoder	exon	4995407	4995606	.	-	.	transcript_id "PMZ_0042480-RA.p1"; gene_id "MSTRG.6558";
scaf_00018	transdecoder	exon	4996170	4996239	.	-	.	transcript_id "PMZ_0042480-RA.p1"; gene_id "MSTRG.6558";
scaf_00018	transdecoder	exon	4996538	4996709	.	-	.	transcript_id "PMZ_0042480-RA.p1"; gene_id "MSTRG.6558";
scaf_00018	transdecoder	CDS	4985299	4985360	.	-	2	transcript_id "PMZ_0042480-RA.p1"; gene_id "MSTRG.6558";
scaf_00018	transdecoder	CDS	4989317	4989574	.	-	2	transcript_id "PMZ_0042480-RA.p1"; gene_id "MSTRG.6558";
scaf_00018	transdecoder	CDS	4990823	4990964	.	-	0	transcript_id "PMZ_0042480-RA.p1"; gene_id "MSTRG.6558";
scaf_00018	transdecoder	CDS	4992060	4992199	.	-	2	transcript_id "PMZ_0042480-RA.p1"; gene_id "MSTRG.6558";
scaf_00018	transdecoder	CDS	4994503	4995217	.	-	0	transcript_id "PMZ_0042480-RA.p1"; gene_id "MSTRG.6558";
scaf_00018	transdecoder	CDS	4995407	4995559	.	-	0	transcript_id "PMZ_0042480-RA.p1"; gene_id "MSTRG.6558";
scaf_00018	transdecoder	exon	4994916	4995217	.	-	.	transcript_id "MSTRG.6558.5.p1"; gene_id "MSTRG.6558";
scaf_00018	transdecoder	exon	4995407	4995606	.	-	.	transcript_id "MSTRG.6558.5.p1"; gene_id "MSTRG.6558";
scaf_00018	transdecoder	exon	4996174	4996239	.	-	.	transcript_id "MSTRG.6558.5.p1"; gene_id "MSTRG.6558";
scaf_00018	transdecoder	exon	4996538	4996674	.	-	.	transcript_id "MSTRG.6558.5.p1"; gene_id "MSTRG.6558";
scaf_00018	transdecoder	CDS	4994918	4995217	.	-	0	transcript_id "MSTRG.6558.5.p1"; gene_id "MSTRG.6558";
scaf_00018	transdecoder	CDS	4995407	4995559	.	-	0	transcript_id "MSTRG.6558.5.p1"; gene_id "MSTRG.6558";
scaf_00018	transdecoder	exon	5015454	5016090	.	-	.	transcript_id "PMZ_0042481-RA.p1"; gene_id "MSTRG.6559";
scaf_00018	transdecoder	exon	5016974	5017150	.	-	.	transcript_id "PMZ_0042481-RA.p1"; gene_id "MSTRG.6559";
scaf_00018	transdecoder	exon	5017907	5018196	.	-	.	transcript_id "PMZ_0042481-RA.p1"; gene_id "MSTRG.6559";
scaf_00018	transdecoder	CDS	5015454	5016090	.	-	1	transcript_id "PMZ_0042481-RA.p1"; gene_id "MSTRG.6559";
scaf_00018	transdecoder	CDS	5016974	5017150	.	-	1	transcript_id "PMZ_0042481-RA.p1"; gene_id "MSTRG.6559";
scaf_00018	transdecoder	CDS	5017907	5018196	.	-	0	transcript_id "PMZ_0042481-RA.p1"; gene_id "MSTRG.6559";
scaf_00018	transdecoder	exon	5067967	5070851	.	-	.	transcript_id "PMZ_0042482-RA.p1"; gene_id "MSTRG.6557";
scaf_00018	transdecoder	exon	5071299	5071962	.	-	.	transcript_id "PMZ_0042482-RA.p1"; gene_id "MSTRG.6557";
scaf_00018	transdecoder	CDS	5070211	5070851	.	-	2	transcript_id "PMZ_0042482-RA.p1"; gene_id "MSTRG.6557";
scaf_00018	transdecoder	CDS	5071299	5071962	.	-	0	transcript_id "PMZ_0042482-RA.p1"; gene_id "MSTRG.6557";
scaf_00018	transdecoder	exon	5068123	5070851	.	-	.	transcript_id "MSTRG.6557.2.p1"; gene_id "MSTRG.6557";
scaf_00018	transdecoder	exon	5071347	5072040	.	-	.	transcript_id "MSTRG.6557.2.p1"; gene_id "MSTRG.6557";
scaf_00018	transdecoder	CDS	5070211	5070851	.	-	2	transcript_id "MSTRG.6557.2.p1"; gene_id "MSTRG.6557";
scaf_00018	transdecoder	CDS	5071347	5072040	.	-	0	transcript_id "MSTRG.6557.2.p1"; gene_id "MSTRG.6557";
scaf_00018	transdecoder	exon	5101549	5102760	.	-	.	transcript_id "MSTRG.6560.1.p1"; gene_id "MSTRG.6560";
scaf_00018	transdecoder	exon	5103044	5103216	.	-	.	transcript_id "MSTRG.6560.1.p1"; gene_id "MSTRG.6560";
scaf_00018	transdecoder	exon	5105605	5105743	.	-	.	transcript_id "MSTRG.6560.1.p1"; gene_id "MSTRG.6560";
scaf_00018	transdecoder	exon	5105968	5106223	.	-	.	transcript_id "MSTRG.6560.1.p1"; gene_id "MSTRG.6560";
scaf_00018	transdecoder	exon	5106767	5106921	.	-	.	transcript_id "MSTRG.6560.1.p1"; gene_id "MSTRG.6560";
scaf_00018	transdecoder	exon	5109343	5109480	.	-	.	transcript_id "MSTRG.6560.1.p1"; gene_id "MSTRG.6560";
scaf_00018	transdecoder	exon	5110180	5110263	.	-	.	transcript_id "MSTRG.6560.1.p1"; gene_id "MSTRG.6560";
scaf_00018	transdecoder	exon	5111640	5111816	.	-	.	transcript_id "MSTRG.6560.1.p1"; gene_id "MSTRG.6560";
scaf_00018	transdecoder	exon	5112528	5112614	.	-	.	transcript_id "MSTRG.6560.1.p1"; gene_id "MSTRG.6560";
scaf_00018	transdecoder	exon	5113248	5113332	.	-	.	transcript_id "MSTRG.6560.1.p1"; gene_id "MSTRG.6560";
scaf_00018	transdecoder	exon	5114509	5114590	.	-	.	transcript_id "MSTRG.6560.1.p1"; gene_id "MSTRG.6560";
scaf_00018	transdecoder	exon	5119396	5119537	.	-	.	transcript_id "MSTRG.6560.1.p1"; gene_id "MSTRG.6560";
scaf_00018	transdecoder	exon	5122763	5122873	.	-	.	transcript_id "MSTRG.6560.1.p1"; gene_id "MSTRG.6560";
scaf_00018	transdecoder	exon	5124783	5124872	.	-	.	transcript_id "MSTRG.6560.1.p1"; gene_id "MSTRG.6560";
scaf_00018	transdecoder	exon	5125634	5125755	.	-	.	transcript_id "MSTRG.6560.1.p1"; gene_id "MSTRG.6560";
scaf_00018	transdecoder	exon	5129540	5129630	.	-	.	transcript_id "MSTRG.6560.1.p1"; gene_id "MSTRG.6560";
scaf_00018	transdecoder	exon	5130038	5130078	.	-	.	transcript_id "MSTRG.6560.1.p1"; gene_id "MSTRG.6560";
scaf_00018	transdecoder	exon	5133980	5134154	.	-	.	transcript_id "MSTRG.6560.1.p1"; gene_id "MSTRG.6560";
scaf_00018	transdecoder	exon	5136513	5136598	.	-	.	transcript_id "MSTRG.6560.1.p1"; gene_id "MSTRG.6560";
scaf_00018	transdecoder	exon	5159358	5159506	.	-	.	transcript_id "MSTRG.6560.1.p1"; gene_id "MSTRG.6560";
scaf_00018	transdecoder	exon	5175564	5175622	.	-	.	transcript_id "MSTRG.6560.1.p1"; gene_id "MSTRG.6560";
scaf_00018	transdecoder	exon	5177889	5177989	.	-	.	transcript_id "MSTRG.6560.1.p1"; gene_id "MSTRG.6560";
scaf_00018	transdecoder	exon	5186639	5186717	.	-	.	transcript_id "MSTRG.6560.1.p1"; gene_id "MSTRG.6560";
scaf_00018	transdecoder	exon	5199071	5199165	.	-	.	transcript_id "MSTRG.6560.1.p1"; gene_id "MSTRG.6560";
scaf_00018	transdecoder	exon	5202748	5202846	.	-	.	transcript_id "MSTRG.6560.1.p1"; gene_id "MSTRG.6560";
scaf_00018	transdecoder	exon	5255534	5255629	.	-	.	transcript_id "MSTRG.6560.1.p1"; gene_id "MSTRG.6560";
scaf_00018	transdecoder	exon	5275924	5276051	.	-	.	transcript_id "MSTRG.6560.1.p1"; gene_id "MSTRG.6560";
scaf_00018	transdecoder	exon	5282654	5282760	.	-	.	transcript_id "MSTRG.6560.1.p1"; gene_id "MSTRG.6560";
scaf_00018	transdecoder	exon	5283828	5283898	.	-	.	transcript_id "MSTRG.6560.1.p1"; gene_id "MSTRG.6560";
scaf_00018	transdecoder	exon	5284775	5284886	.	-	.	transcript_id "MSTRG.6560.1.p1"; gene_id "MSTRG.6560";
scaf_00018	transdecoder	exon	5287589	5287723	.	-	.	transcript_id "MSTRG.6560.1.p1"; gene_id "MSTRG.6560";
scaf_00018	transdecoder	exon	5291435	5291535	.	-	.	transcript_id "MSTRG.6560.1.p1"; gene_id "MSTRG.6560";
scaf_00018	transdecoder	exon	5294958	5295047	.	-	.	transcript_id "MSTRG.6560.1.p1"; gene_id "MSTRG.6560";
scaf_00018	transdecoder	exon	5295410	5295507	.	-	.	transcript_id "MSTRG.6560.1.p1"; gene_id "MSTRG.6560";
scaf_00018	transdecoder	exon	5296624	5296798	.	-	.	transcript_id "MSTRG.6560.1.p1"; gene_id "MSTRG.6560";
scaf_00018	transdecoder	exon	5298046	5298149	.	-	.	transcript_id "MSTRG.6560.1.p1"; gene_id "MSTRG.6560";
scaf_00018	transdecoder	exon	5298259	5298331	.	-	.	transcript_id "MSTRG.6560.1.p1"; gene_id "MSTRG.6560";
scaf_00018	transdecoder	exon	5299371	5299469	.	-	.	transcript_id "MSTRG.6560.1.p1"; gene_id "MSTRG.6560";
scaf_00018	transdecoder	exon	5300792	5300919	.	-	.	transcript_id "MSTRG.6560.1.p1"; gene_id "MSTRG.6560";
scaf_00018	transdecoder	exon	5302036	5302161	.	-	.	transcript_id "MSTRG.6560.1.p1"; gene_id "MSTRG.6560";
scaf_00018	transdecoder	exon	5302992	5303071	.	-	.	transcript_id "MSTRG.6560.1.p1"; gene_id "MSTRG.6560";
scaf_00018	transdecoder	exon	5303655	5303730	.	-	.	transcript_id "MSTRG.6560.1.p1"; gene_id "MSTRG.6560";
scaf_00018	transdecoder	exon	5304506	5304638	.	-	.	transcript_id "MSTRG.6560.1.p1"; gene_id "MSTRG.6560";
scaf_00018	transdecoder	exon	5305591	5305672	.	-	.	transcript_id "MSTRG.6560.1.p1"; gene_id "MSTRG.6560";
scaf_00018	transdecoder	exon	5306651	5306808	.	-	.	transcript_id "MSTRG.6560.1.p1"; gene_id "MSTRG.6560";
scaf_00018	transdecoder	exon	5307424	5307556	.	-	.	transcript_id "MSTRG.6560.1.p1"; gene_id "MSTRG.6560";
scaf_00018	transdecoder	exon	5309507	5309655	.	-	.	transcript_id "MSTRG.6560.1.p1"; gene_id "MSTRG.6560";
scaf_00018	transdecoder	exon	5309801	5309897	.	-	.	transcript_id "MSTRG.6560.1.p1"; gene_id "MSTRG.6560";
scaf_00018	transdecoder	exon	5311480	5311535	.	-	.	transcript_id "MSTRG.6560.1.p1"; gene_id "MSTRG.6560";
scaf_00018	transdecoder	exon	5311828	5311868	.	-	.	transcript_id "MSTRG.6560.1.p1"; gene_id "MSTRG.6560";
scaf_00018	transdecoder	exon	5312204	5312287	.	-	.	transcript_id "MSTRG.6560.1.p1"; gene_id "MSTRG.6560";
scaf_00018	transdecoder	exon	5317046	5317326	.	-	.	transcript_id "MSTRG.6560.1.p1"; gene_id "MSTRG.6560";
scaf_00018	transdecoder	exon	5317599	5317786	.	-	.	transcript_id "MSTRG.6560.1.p1"; gene_id "MSTRG.6560";
scaf_00018	transdecoder	CDS	5122765	5122873	.	-	1	transcript_id "MSTRG.6560.1.p1"; gene_id "MSTRG.6560";
scaf_00018	transdecoder	CDS	5124783	5124872	.	-	1	transcript_id "MSTRG.6560.1.p1"; gene_id "MSTRG.6560";
scaf_00018	transdecoder	CDS	5125634	5125755	.	-	0	transcript_id "MSTRG.6560.1.p1"; gene_id "MSTRG.6560";
scaf_00018	transdecoder	CDS	5129540	5129630	.	-	1	transcript_id "MSTRG.6560.1.p1"; gene_id "MSTRG.6560";
scaf_00018	transdecoder	CDS	5130038	5130078	.	-	0	transcript_id "MSTRG.6560.1.p1"; gene_id "MSTRG.6560";
scaf_00018	transdecoder	CDS	5133980	5134154	.	-	1	transcript_id "MSTRG.6560.1.p1"; gene_id "MSTRG.6560";
scaf_00018	transdecoder	CDS	5136513	5136598	.	-	0	transcript_id "MSTRG.6560.1.p1"; gene_id "MSTRG.6560";
scaf_00018	transdecoder	CDS	5159358	5159506	.	-	2	transcript_id "MSTRG.6560.1.p1"; gene_id "MSTRG.6560";
scaf_00018	transdecoder	CDS	5175564	5175622	.	-	1	transcript_id "MSTRG.6560.1.p1"; gene_id "MSTRG.6560";
scaf_00018	transdecoder	CDS	5177889	5177989	.	-	0	transcript_id "MSTRG.6560.1.p1"; gene_id "MSTRG.6560";
scaf_00018	transdecoder	CDS	5186639	5186717	.	-	1	transcript_id "MSTRG.6560.1.p1"; gene_id "MSTRG.6560";
scaf_00018	transdecoder	CDS	5199071	5199165	.	-	0	transcript_id "MSTRG.6560.1.p1"; gene_id "MSTRG.6560";
scaf_00018	transdecoder	CDS	5202748	5202846	.	-	0	transcript_id "MSTRG.6560.1.p1"; gene_id "MSTRG.6560";
scaf_00018	transdecoder	CDS	5255534	5255629	.	-	0	transcript_id "MSTRG.6560.1.p1"; gene_id "MSTRG.6560";
scaf_00018	transdecoder	CDS	5275924	5276051	.	-	2	transcript_id "MSTRG.6560.1.p1"; gene_id "MSTRG.6560";
scaf_00018	transdecoder	CDS	5282654	5282760	.	-	1	transcript_id "MSTRG.6560.1.p1"; gene_id "MSTRG.6560";
scaf_00018	transdecoder	CDS	5283828	5283898	.	-	0	transcript_id "MSTRG.6560.1.p1"; gene_id "MSTRG.6560";
scaf_00018	transdecoder	CDS	5284775	5284886	.	-	1	transcript_id "MSTRG.6560.1.p1"; gene_id "MSTRG.6560";
scaf_00018	transdecoder	CDS	5287589	5287723	.	-	1	transcript_id "MSTRG.6560.1.p1"; gene_id "MSTRG.6560";
scaf_00018	transdecoder	CDS	5291435	5291535	.	-	0	transcript_id "MSTRG.6560.1.p1"; gene_id "MSTRG.6560";
scaf_00018	transdecoder	CDS	5294958	5295047	.	-	0	transcript_id "MSTRG.6560.1.p1"; gene_id "MSTRG.6560";
scaf_00018	transdecoder	CDS	5295410	5295507	.	-	2	transcript_id "MSTRG.6560.1.p1"; gene_id "MSTRG.6560";
scaf_00018	transdecoder	CDS	5296624	5296798	.	-	0	transcript_id "MSTRG.6560.1.p1"; gene_id "MSTRG.6560";
scaf_00018	transdecoder	CDS	5298046	5298149	.	-	2	transcript_id "MSTRG.6560.1.p1"; gene_id "MSTRG.6560";
scaf_00018	transdecoder	CDS	5298259	5298331	.	-	0	transcript_id "MSTRG.6560.1.p1"; gene_id "MSTRG.6560";
scaf_00018	transdecoder	CDS	5299371	5299469	.	-	0	transcript_id "MSTRG.6560.1.p1"; gene_id "MSTRG.6560";
scaf_00018	transdecoder	CDS	5300792	5300919	.	-	2	transcript_id "MSTRG.6560.1.p1"; gene_id "MSTRG.6560";
scaf_00018	transdecoder	CDS	5302036	5302161	.	-	2	transcript_id "MSTRG.6560.1.p1"; gene_id "MSTRG.6560";
scaf_00018	transdecoder	CDS	5302992	5303071	.	-	1	transcript_id "MSTRG.6560.1.p1"; gene_id "MSTRG.6560";
scaf_00018	transdecoder	CDS	5303655	5303730	.	-	2	transcript_id "MSTRG.6560.1.p1"; gene_id "MSTRG.6560";
scaf_00018	transdecoder	CDS	5304506	5304638	.	-	0	transcript_id "MSTRG.6560.1.p1"; gene_id "MSTRG.6560";
scaf_00018	transdecoder	CDS	5305591	5305672	.	-	1	transcript_id "MSTRG.6560.1.p1"; gene_id "MSTRG.6560";
scaf_00018	transdecoder	CDS	5306651	5306808	.	-	0	transcript_id "MSTRG.6560.1.p1"; gene_id "MSTRG.6560";
scaf_00018	transdecoder	CDS	5307424	5307556	.	-	1	transcript_id "MSTRG.6560.1.p1"; gene_id "MSTRG.6560";
scaf_00018	transdecoder	CDS	5309507	5309655	.	-	0	transcript_id "MSTRG.6560.1.p1"; gene_id "MSTRG.6560";
scaf_00018	transdecoder	CDS	5309801	5309897	.	-	1	transcript_id "MSTRG.6560.1.p1"; gene_id "MSTRG.6560";
scaf_00018	transdecoder	CDS	5311480	5311535	.	-	0	transcript_id "MSTRG.6560.1.p1"; gene_id "MSTRG.6560";
scaf_00018	transdecoder	CDS	5311828	5311868	.	-	2	transcript_id "MSTRG.6560.1.p1"; gene_id "MSTRG.6560";
scaf_00018	transdecoder	CDS	5312204	5312287	.	-	2	transcript_id "MSTRG.6560.1.p1"; gene_id "MSTRG.6560";
scaf_00018	transdecoder	CDS	5317046	5317088	.	-	0	transcript_id "MSTRG.6560.1.p1"; gene_id "MSTRG.6560";
scaf_00018	transdecoder	exon	5101759	5102760	.	-	.	transcript_id "MSTRG.6560.2.p1"; gene_id "MSTRG.6560";
scaf_00018	transdecoder	exon	5103044	5103216	.	-	.	transcript_id "MSTRG.6560.2.p1"; gene_id "MSTRG.6560";
scaf_00018	transdecoder	exon	5105605	5105743	.	-	.	transcript_id "MSTRG.6560.2.p1"; gene_id "MSTRG.6560";
scaf_00018	transdecoder	exon	5105968	5106223	.	-	.	transcript_id "MSTRG.6560.2.p1"; gene_id "MSTRG.6560";
scaf_00018	transdecoder	exon	5106767	5106921	.	-	.	transcript_id "MSTRG.6560.2.p1"; gene_id "MSTRG.6560";
scaf_00018	transdecoder	exon	5109343	5109480	.	-	.	transcript_id "MSTRG.6560.2.p1"; gene_id "MSTRG.6560";
scaf_00018	transdecoder	exon	5110180	5110263	.	-	.	transcript_id "MSTRG.6560.2.p1"; gene_id "MSTRG.6560";
scaf_00018	transdecoder	exon	5111640	5111816	.	-	.	transcript_id "MSTRG.6560.2.p1"; gene_id "MSTRG.6560";
scaf_00018	transdecoder	exon	5112528	5112614	.	-	.	transcript_id "MSTRG.6560.2.p1"; gene_id "MSTRG.6560";
scaf_00018	transdecoder	exon	5113248	5113332	.	-	.	transcript_id "MSTRG.6560.2.p1"; gene_id "MSTRG.6560";
scaf_00018	transdecoder	exon	5114509	5114590	.	-	.	transcript_id "MSTRG.6560.2.p1"; gene_id "MSTRG.6560";
scaf_00018	transdecoder	exon	5119396	5119537	.	-	.	transcript_id "MSTRG.6560.2.p1"; gene_id "MSTRG.6560";
scaf_00018	transdecoder	exon	5122763	5122873	.	-	.	transcript_id "MSTRG.6560.2.p1"; gene_id "MSTRG.6560";
scaf_00018	transdecoder	exon	5124783	5124872	.	-	.	transcript_id "MSTRG.6560.2.p1"; gene_id "MSTRG.6560";
scaf_00018	transdecoder	exon	5125634	5125755	.	-	.	transcript_id "MSTRG.6560.2.p1"; gene_id "MSTRG.6560";
scaf_00018	transdecoder	exon	5129540	5129630	.	-	.	transcript_id "MSTRG.6560.2.p1"; gene_id "MSTRG.6560";
scaf_00018	transdecoder	exon	5130038	5130078	.	-	.	transcript_id "MSTRG.6560.2.p1"; gene_id "MSTRG.6560";
scaf_00018	transdecoder	exon	5133980	5134154	.	-	.	transcript_id "MSTRG.6560.2.p1"; gene_id "MSTRG.6560";
scaf_00018	transdecoder	exon	5136513	5136598	.	-	.	transcript_id "MSTRG.6560.2.p1"; gene_id "MSTRG.6560";
scaf_00018	transdecoder	exon	5159358	5159506	.	-	.	transcript_id "MSTRG.6560.2.p1"; gene_id "MSTRG.6560";
scaf_00018	transdecoder	exon	5175564	5175622	.	-	.	transcript_id "MSTRG.6560.2.p1"; gene_id "MSTRG.6560";
scaf_00018	transdecoder	exon	5177889	5177989	.	-	.	transcript_id "MSTRG.6560.2.p1"; gene_id "MSTRG.6560";
scaf_00018	transdecoder	exon	5186639	5186717	.	-	.	transcript_id "MSTRG.6560.2.p1"; gene_id "MSTRG.6560";
scaf_00018	transdecoder	exon	5199071	5199165	.	-	.	transcript_id "MSTRG.6560.2.p1"; gene_id "MSTRG.6560";
scaf_00018	transdecoder	exon	5202748	5202846	.	-	.	transcript_id "MSTRG.6560.2.p1"; gene_id "MSTRG.6560";
scaf_00018	transdecoder	exon	5255534	5255629	.	-	.	transcript_id "MSTRG.6560.2.p1"; gene_id "MSTRG.6560";
scaf_00018	transdecoder	exon	5275924	5276051	.	-	.	transcript_id "MSTRG.6560.2.p1"; gene_id "MSTRG.6560";
scaf_00018	transdecoder	exon	5282654	5282760	.	-	.	transcript_id "MSTRG.6560.2.p1"; gene_id "MSTRG.6560";
scaf_00018	transdecoder	exon	5283828	5283898	.	-	.	transcript_id "MSTRG.6560.2.p1"; gene_id "MSTRG.6560";
scaf_00018	transdecoder	exon	5284775	5284886	.	-	.	transcript_id "MSTRG.6560.2.p1"; gene_id "MSTRG.6560";
scaf_00018	transdecoder	exon	5287589	5287723	.	-	.	transcript_id "MSTRG.6560.2.p1"; gene_id "MSTRG.6560";
scaf_00018	transdecoder	exon	5291435	5291535	.	-	.	transcript_id "MSTRG.6560.2.p1"; gene_id "MSTRG.6560";
scaf_00018	transdecoder	exon	5294958	5295047	.	-	.	transcript_id "MSTRG.6560.2.p1"; gene_id "MSTRG.6560";
scaf_00018	transdecoder	exon	5295410	5295507	.	-	.	transcript_id "MSTRG.6560.2.p1"; gene_id "MSTRG.6560";
scaf_00018	transdecoder	exon	5296624	5296798	.	-	.	transcript_id "MSTRG.6560.2.p1"; gene_id "MSTRG.6560";
scaf_00018	transdecoder	exon	5298046	5298149	.	-	.	transcript_id "MSTRG.6560.2.p1"; gene_id "MSTRG.6560";
scaf_00018	transdecoder	exon	5298259	5298331	.	-	.	transcript_id "MSTRG.6560.2.p1"; gene_id "MSTRG.6560";
scaf_00018	transdecoder	exon	5299371	5299469	.	-	.	transcript_id "MSTRG.6560.2.p1"; gene_id "MSTRG.6560";
scaf_00018	transdecoder	exon	5300792	5300919	.	-	.	transcript_id "MSTRG.6560.2.p1"; gene_id "MSTRG.6560";
scaf_00018	transdecoder	exon	5302036	5302161	.	-	.	transcript_id "MSTRG.6560.2.p1"; gene_id "MSTRG.6560";
scaf_00018	transdecoder	exon	5302992	5303071	.	-	.	transcript_id "MSTRG.6560.2.p1"; gene_id "MSTRG.6560";
scaf_00018	transdecoder	exon	5303655	5303730	.	-	.	transcript_id "MSTRG.6560.2.p1"; gene_id "MSTRG.6560";
scaf_00018	transdecoder	exon	5304506	5304638	.	-	.	transcript_id "MSTRG.6560.2.p1"; gene_id "MSTRG.6560";
scaf_00018	transdecoder	exon	5305591	5305672	.	-	.	transcript_id "MSTRG.6560.2.p1"; gene_id "MSTRG.6560";
scaf_00018	transdecoder	exon	5306651	5306808	.	-	.	transcript_id "MSTRG.6560.2.p1"; gene_id "MSTRG.6560";
scaf_00018	transdecoder	exon	5307424	5307556	.	-	.	transcript_id "MSTRG.6560.2.p1"; gene_id "MSTRG.6560";
scaf_00018	transdecoder	exon	5309507	5309655	.	-	.	transcript_id "MSTRG.6560.2.p1"; gene_id "MSTRG.6560";
scaf_00018	transdecoder	exon	5309801	5309897	.	-	.	transcript_id "MSTRG.6560.2.p1"; gene_id "MSTRG.6560";
scaf_00018	transdecoder	exon	5311480	5311535	.	-	.	transcript_id "MSTRG.6560.2.p1"; gene_id "MSTRG.6560";
scaf_00018	transdecoder	exon	5311828	5311868	.	-	.	transcript_id "MSTRG.6560.2.p1"; gene_id "MSTRG.6560";
scaf_00018	transdecoder	exon	5312204	5312287	.	-	.	transcript_id "MSTRG.6560.2.p1"; gene_id "MSTRG.6560";
scaf_00018	transdecoder	exon	5317046	5317326	.	-	.	transcript_id "MSTRG.6560.2.p1"; gene_id "MSTRG.6560";
scaf_00018	transdecoder	exon	5322715	5322932	.	-	.	transcript_id "MSTRG.6560.2.p1"; gene_id "MSTRG.6560";
scaf_00018	transdecoder	CDS	5122765	5122873	.	-	1	transcript_id "MSTRG.6560.2.p1"; gene_id "MSTRG.6560";
scaf_00018	transdecoder	CDS	5124783	5124872	.	-	1	transcript_id "MSTRG.6560.2.p1"; gene_id "MSTRG.6560";
scaf_00018	transdecoder	CDS	5125634	5125755	.	-	0	transcript_id "MSTRG.6560.2.p1"; gene_id "MSTRG.6560";
scaf_00018	transdecoder	CDS	5129540	5129630	.	-	1	transcript_id "MSTRG.6560.2.p1"; gene_id "MSTRG.6560";
scaf_00018	transdecoder	CDS	5130038	5130078	.	-	0	transcript_id "MSTRG.6560.2.p1"; gene_id "MSTRG.6560";
scaf_00018	transdecoder	CDS	5133980	5134154	.	-	1	transcript_id "MSTRG.6560.2.p1"; gene_id "MSTRG.6560";
scaf_00018	transdecoder	CDS	5136513	5136598	.	-	0	transcript_id "MSTRG.6560.2.p1"; gene_id "MSTRG.6560";
scaf_00018	transdecoder	CDS	5159358	5159506	.	-	2	transcript_id "MSTRG.6560.2.p1"; gene_id "MSTRG.6560";
scaf_00018	transdecoder	CDS	5175564	5175622	.	-	1	transcript_id "MSTRG.6560.2.p1"; gene_id "MSTRG.6560";
scaf_00018	transdecoder	CDS	5177889	5177989	.	-	0	transcript_id "MSTRG.6560.2.p1"; gene_id "MSTRG.6560";
scaf_00018	transdecoder	CDS	5186639	5186717	.	-	1	transcript_id "MSTRG.6560.2.p1"; gene_id "MSTRG.6560";
scaf_00018	transdecoder	CDS	5199071	5199165	.	-	0	transcript_id "MSTRG.6560.2.p1"; gene_id "MSTRG.6560";
scaf_00018	transdecoder	CDS	5202748	5202846	.	-	0	transcript_id "MSTRG.6560.2.p1"; gene_id "MSTRG.6560";
scaf_00018	transdecoder	CDS	5255534	5255629	.	-	0	transcript_id "MSTRG.6560.2.p1"; gene_id "MSTRG.6560";
scaf_00018	transdecoder	CDS	5275924	5276051	.	-	2	transcript_id "MSTRG.6560.2.p1"; gene_id "MSTRG.6560";
scaf_00018	transdecoder	CDS	5282654	5282760	.	-	1	transcript_id "MSTRG.6560.2.p1"; gene_id "MSTRG.6560";
scaf_00018	transdecoder	CDS	5283828	5283898	.	-	0	transcript_id "MSTRG.6560.2.p1"; gene_id "MSTRG.6560";
scaf_00018	transdecoder	CDS	5284775	5284886	.	-	1	transcript_id "MSTRG.6560.2.p1"; gene_id "MSTRG.6560";
scaf_00018	transdecoder	CDS	5287589	5287723	.	-	1	transcript_id "MSTRG.6560.2.p1"; gene_id "MSTRG.6560";
scaf_00018	transdecoder	CDS	5291435	5291535	.	-	0	transcript_id "MSTRG.6560.2.p1"; gene_id "MSTRG.6560";
scaf_00018	transdecoder	CDS	5294958	5295047	.	-	0	transcript_id "MSTRG.6560.2.p1"; gene_id "MSTRG.6560";
scaf_00018	transdecoder	CDS	5295410	5295507	.	-	2	transcript_id "MSTRG.6560.2.p1"; gene_id "MSTRG.6560";
scaf_00018	transdecoder	CDS	5296624	5296798	.	-	0	transcript_id "MSTRG.6560.2.p1"; gene_id "MSTRG.6560";
scaf_00018	transdecoder	CDS	5298046	5298149	.	-	2	transcript_id "MSTRG.6560.2.p1"; gene_id "MSTRG.6560";
scaf_00018	transdecoder	CDS	5298259	5298331	.	-	0	transcript_id "MSTRG.6560.2.p1"; gene_id "MSTRG.6560";
scaf_00018	transdecoder	CDS	5299371	5299469	.	-	0	transcript_id "MSTRG.6560.2.p1"; gene_id "MSTRG.6560";
scaf_00018	transdecoder	CDS	5300792	5300919	.	-	2	transcript_id "MSTRG.6560.2.p1"; gene_id "MSTRG.6560";
scaf_00018	transdecoder	CDS	5302036	5302161	.	-	2	transcript_id "MSTRG.6560.2.p1"; gene_id "MSTRG.6560";
scaf_00018	transdecoder	CDS	5302992	5303071	.	-	1	transcript_id "MSTRG.6560.2.p1"; gene_id "MSTRG.6560";
scaf_00018	transdecoder	CDS	5303655	5303730	.	-	2	transcript_id "MSTRG.6560.2.p1"; gene_id "MSTRG.6560";
scaf_00018	transdecoder	CDS	5304506	5304638	.	-	0	transcript_id "MSTRG.6560.2.p1"; gene_id "MSTRG.6560";
scaf_00018	transdecoder	CDS	5305591	5305672	.	-	1	transcript_id "MSTRG.6560.2.p1"; gene_id "MSTRG.6560";
scaf_00018	transdecoder	CDS	5306651	5306808	.	-	0	transcript_id "MSTRG.6560.2.p1"; gene_id "MSTRG.6560";
scaf_00018	transdecoder	CDS	5307424	5307556	.	-	1	transcript_id "MSTRG.6560.2.p1"; gene_id "MSTRG.6560";
scaf_00018	transdecoder	CDS	5309507	5309655	.	-	0	transcript_id "MSTRG.6560.2.p1"; gene_id "MSTRG.6560";
scaf_00018	transdecoder	CDS	5309801	5309897	.	-	1	transcript_id "MSTRG.6560.2.p1"; gene_id "MSTRG.6560";
scaf_00018	transdecoder	CDS	5311480	5311535	.	-	0	transcript_id "MSTRG.6560.2.p1"; gene_id "MSTRG.6560";
scaf_00018	transdecoder	CDS	5311828	5311868	.	-	2	transcript_id "MSTRG.6560.2.p1"; gene_id "MSTRG.6560";
scaf_00018	transdecoder	CDS	5312204	5312287	.	-	2	transcript_id "MSTRG.6560.2.p1"; gene_id "MSTRG.6560";
scaf_00018	transdecoder	CDS	5317046	5317088	.	-	0	transcript_id "MSTRG.6560.2.p1"; gene_id "MSTRG.6560";
scaf_00018	transdecoder	exon	5102150	5102760	.	-	.	transcript_id "PMZ_0010714-RA.p1"; gene_id "MSTRG.6560";
scaf_00018	transdecoder	exon	5103044	5103216	.	-	.	transcript_id "PMZ_0010714-RA.p1"; gene_id "MSTRG.6560";
scaf_00018	transdecoder	exon	5105605	5105743	.	-	.	transcript_id "PMZ_0010714-RA.p1"; gene_id "MSTRG.6560";
scaf_00018	transdecoder	exon	5105968	5106223	.	-	.	transcript_id "PMZ_0010714-RA.p1"; gene_id "MSTRG.6560";
scaf_00018	transdecoder	exon	5106767	5106921	.	-	.	transcript_id "PMZ_0010714-RA.p1"; gene_id "MSTRG.6560";
scaf_00018	transdecoder	exon	5110180	5110263	.	-	.	transcript_id "PMZ_0010714-RA.p1"; gene_id "MSTRG.6560";
scaf_00018	transdecoder	exon	5111640	5111834	.	-	.	transcript_id "PMZ_0010714-RA.p1"; gene_id "MSTRG.6560";
scaf_00018	transdecoder	exon	5112528	5112614	.	-	.	transcript_id "PMZ_0010714-RA.p1"; gene_id "MSTRG.6560";
scaf_00018	transdecoder	exon	5113248	5113332	.	-	.	transcript_id "PMZ_0010714-RA.p1"; gene_id "MSTRG.6560";
scaf_00018	transdecoder	exon	5114509	5114590	.	-	.	transcript_id "PMZ_0010714-RA.p1"; gene_id "MSTRG.6560";
scaf_00018	transdecoder	exon	5119396	5119537	.	-	.	transcript_id "PMZ_0010714-RA.p1"; gene_id "MSTRG.6560";
scaf_00018	transdecoder	exon	5122763	5122873	.	-	.	transcript_id "PMZ_0010714-RA.p1"; gene_id "MSTRG.6560";
scaf_00018	transdecoder	exon	5124783	5124872	.	-	.	transcript_id "PMZ_0010714-RA.p1"; gene_id "MSTRG.6560";
scaf_00018	transdecoder	exon	5125152	5125158	.	-	.	transcript_id "PMZ_0010714-RA.p1"; gene_id "MSTRG.6560";
scaf_00018	transdecoder	exon	5125634	5125755	.	-	.	transcript_id "PMZ_0010714-RA.p1"; gene_id "MSTRG.6560";
scaf_00018	transdecoder	exon	5129540	5129630	.	-	.	transcript_id "PMZ_0010714-RA.p1"; gene_id "MSTRG.6560";
scaf_00018	transdecoder	exon	5130038	5130102	.	-	.	transcript_id "PMZ_0010714-RA.p1"; gene_id "MSTRG.6560";
scaf_00018	transdecoder	exon	5133980	5134154	.	-	.	transcript_id "PMZ_0010714-RA.p1"; gene_id "MSTRG.6560";
scaf_00018	transdecoder	exon	5136513	5136598	.	-	.	transcript_id "PMZ_0010714-RA.p1"; gene_id "MSTRG.6560";
scaf_00018	transdecoder	exon	5159358	5159506	.	-	.	transcript_id "PMZ_0010714-RA.p1"; gene_id "MSTRG.6560";
scaf_00018	transdecoder	exon	5175564	5175622	.	-	.	transcript_id "PMZ_0010714-RA.p1"; gene_id "MSTRG.6560";
scaf_00018	transdecoder	exon	5177889	5177989	.	-	.	transcript_id "PMZ_0010714-RA.p1"; gene_id "MSTRG.6560";
scaf_00018	transdecoder	exon	5186639	5186717	.	-	.	transcript_id "PMZ_0010714-RA.p1"; gene_id "MSTRG.6560";
scaf_00018	transdecoder	exon	5199071	5199165	.	-	.	transcript_id "PMZ_0010714-RA.p1"; gene_id "MSTRG.6560";
scaf_00018	transdecoder	exon	5202748	5202828	.	-	.	transcript_id "PMZ_0010714-RA.p1"; gene_id "MSTRG.6560";
scaf_00018	transdecoder	CDS	5102668	5102760	.	-	0	transcript_id "PMZ_0010714-RA.p1"; gene_id "MSTRG.6560";
scaf_00018	transdecoder	CDS	5103044	5103216	.	-	2	transcript_id "PMZ_0010714-RA.p1"; gene_id "MSTRG.6560";
scaf_00018	transdecoder	CDS	5105605	5105743	.	-	0	transcript_id "PMZ_0010714-RA.p1"; gene_id "MSTRG.6560";
scaf_00018	transdecoder	CDS	5105968	5106223	.	-	1	transcript_id "PMZ_0010714-RA.p1"; gene_id "MSTRG.6560";
scaf_00018	transdecoder	CDS	5106767	5106921	.	-	0	transcript_id "PMZ_0010714-RA.p1"; gene_id "MSTRG.6560";
scaf_00018	transdecoder	CDS	5110180	5110263	.	-	0	transcript_id "PMZ_0010714-RA.p1"; gene_id "MSTRG.6560";
scaf_00018	transdecoder	CDS	5111640	5111834	.	-	0	transcript_id "PMZ_0010714-RA.p1"; gene_id "MSTRG.6560";
scaf_00018	transdecoder	CDS	5112528	5112614	.	-	0	transcript_id "PMZ_0010714-RA.p1"; gene_id "MSTRG.6560";
scaf_00018	transdecoder	CDS	5113248	5113332	.	-	1	transcript_id "PMZ_0010714-RA.p1"; gene_id "MSTRG.6560";
scaf_00018	transdecoder	CDS	5114509	5114590	.	-	2	transcript_id "PMZ_0010714-RA.p1"; gene_id "MSTRG.6560";
scaf_00018	transdecoder	CDS	5119396	5119537	.	-	0	transcript_id "PMZ_0010714-RA.p1"; gene_id "MSTRG.6560";
scaf_00018	transdecoder	CDS	5122763	5122873	.	-	0	transcript_id "PMZ_0010714-RA.p1"; gene_id "MSTRG.6560";
scaf_00018	transdecoder	CDS	5124783	5124872	.	-	0	transcript_id "PMZ_0010714-RA.p1"; gene_id "MSTRG.6560";
scaf_00018	transdecoder	CDS	5125152	5125158	.	-	1	transcript_id "PMZ_0010714-RA.p1"; gene_id "MSTRG.6560";
scaf_00018	transdecoder	CDS	5125634	5125755	.	-	0	transcript_id "PMZ_0010714-RA.p1"; gene_id "MSTRG.6560";
scaf_00018	transdecoder	CDS	5129540	5129630	.	-	1	transcript_id "PMZ_0010714-RA.p1"; gene_id "MSTRG.6560";
scaf_00018	transdecoder	CDS	5130038	5130102	.	-	0	transcript_id "PMZ_0010714-RA.p1"; gene_id "MSTRG.6560";
scaf_00018	transdecoder	CDS	5133980	5134154	.	-	1	transcript_id "PMZ_0010714-RA.p1"; gene_id "MSTRG.6560";
scaf_00018	transdecoder	CDS	5136513	5136598	.	-	0	transcript_id "PMZ_0010714-RA.p1"; gene_id "MSTRG.6560";
scaf_00018	transdecoder	CDS	5159358	5159506	.	-	2	transcript_id "PMZ_0010714-RA.p1"; gene_id "MSTRG.6560";
scaf_00018	transdecoder	CDS	5175564	5175622	.	-	1	transcript_id "PMZ_0010714-RA.p1"; gene_id "MSTRG.6560";
scaf_00018	transdecoder	CDS	5177889	5177989	.	-	0	transcript_id "PMZ_0010714-RA.p1"; gene_id "MSTRG.6560";
scaf_00018	transdecoder	CDS	5186639	5186717	.	-	1	transcript_id "PMZ_0010714-RA.p1"; gene_id "MSTRG.6560";
scaf_00018	transdecoder	CDS	5199071	5199165	.	-	0	transcript_id "PMZ_0010714-RA.p1"; gene_id "MSTRG.6560";
scaf_00018	transdecoder	CDS	5202748	5202828	.	-	0	transcript_id "PMZ_0010714-RA.p1"; gene_id "MSTRG.6560";
scaf_00018	transdecoder	exon	5212120	5212721	.	+	.	transcript_id "MSTRG.6561.1.p1"; gene_id "MSTRG.6561";
scaf_00018	transdecoder	exon	5213902	5215391	.	+	.	transcript_id "MSTRG.6561.1.p1"; gene_id "MSTRG.6561";
scaf_00018	transdecoder	exon	5216288	5216356	.	+	.	transcript_id "MSTRG.6561.1.p1"; gene_id "MSTRG.6561";
scaf_00018	transdecoder	exon	5241275	5243420	.	+	.	transcript_id "MSTRG.6561.1.p1"; gene_id "MSTRG.6561";
scaf_00018	transdecoder	CDS	5212695	5212721	.	+	0	transcript_id "MSTRG.6561.1.p1"; gene_id "MSTRG.6561";
scaf_00018	transdecoder	CDS	5213902	5215391	.	+	0	transcript_id "MSTRG.6561.1.p1"; gene_id "MSTRG.6561";
scaf_00018	transdecoder	CDS	5216288	5216356	.	+	1	transcript_id "MSTRG.6561.1.p1"; gene_id "MSTRG.6561";
scaf_00018	transdecoder	CDS	5241275	5241503	.	+	1	transcript_id "MSTRG.6561.1.p1"; gene_id "MSTRG.6561";
scaf_00018	transdecoder	exon	5212285	5212721	.	+	.	transcript_id "MSTRG.6561.3.p1"; gene_id "MSTRG.6561";
scaf_00018	transdecoder	exon	5213902	5215391	.	+	.	transcript_id "MSTRG.6561.3.p1"; gene_id "MSTRG.6561";
scaf_00018	transdecoder	exon	5216285	5216356	.	+	.	transcript_id "MSTRG.6561.3.p1"; gene_id "MSTRG.6561";
scaf_00018	transdecoder	exon	5241275	5242492	.	+	.	transcript_id "MSTRG.6561.3.p1"; gene_id "MSTRG.6561";
scaf_00018	transdecoder	CDS	5212695	5212721	.	+	0	transcript_id "MSTRG.6561.3.p1"; gene_id "MSTRG.6561";
scaf_00018	transdecoder	CDS	5213902	5215391	.	+	0	transcript_id "MSTRG.6561.3.p1"; gene_id "MSTRG.6561";
scaf_00018	transdecoder	CDS	5216285	5216356	.	+	1	transcript_id "MSTRG.6561.3.p1"; gene_id "MSTRG.6561";
scaf_00018	transdecoder	CDS	5241275	5241503	.	+	1	transcript_id "MSTRG.6561.3.p1"; gene_id "MSTRG.6561";
scaf_00018	transdecoder	exon	5212285	5212721	.	+	.	transcript_id "MSTRG.6561.4.p1"; gene_id "MSTRG.6561";
scaf_00018	transdecoder	exon	5213902	5214120	.	+	.	transcript_id "MSTRG.6561.4.p1"; gene_id "MSTRG.6561";
scaf_00018	transdecoder	exon	5214274	5215391	.	+	.	transcript_id "MSTRG.6561.4.p1"; gene_id "MSTRG.6561";
scaf_00018	transdecoder	exon	5216285	5216356	.	+	.	transcript_id "MSTRG.6561.4.p1"; gene_id "MSTRG.6561";
scaf_00018	transdecoder	exon	5241275	5242506	.	+	.	transcript_id "MSTRG.6561.4.p1"; gene_id "MSTRG.6561";
scaf_00018	transdecoder	CDS	5212695	5212721	.	+	0	transcript_id "MSTRG.6561.4.p1"; gene_id "MSTRG.6561";
scaf_00018	transdecoder	CDS	5213902	5214120	.	+	0	transcript_id "MSTRG.6561.4.p1"; gene_id "MSTRG.6561";
scaf_00018	transdecoder	CDS	5214274	5215391	.	+	0	transcript_id "MSTRG.6561.4.p1"; gene_id "MSTRG.6561";
scaf_00018	transdecoder	CDS	5216285	5216356	.	+	1	transcript_id "MSTRG.6561.4.p1"; gene_id "MSTRG.6561";
scaf_00018	transdecoder	CDS	5241275	5241503	.	+	1	transcript_id "MSTRG.6561.4.p1"; gene_id "MSTRG.6561";
scaf_00018	transdecoder	exon	5212285	5214120	.	+	.	transcript_id "MSTRG.6561.2.p1"; gene_id "MSTRG.6561";
scaf_00018	transdecoder	exon	5214274	5215391	.	+	.	transcript_id "MSTRG.6561.2.p1"; gene_id "MSTRG.6561";
scaf_00018	transdecoder	exon	5216285	5216356	.	+	.	transcript_id "MSTRG.6561.2.p1"; gene_id "MSTRG.6561";
scaf_00018	transdecoder	exon	5241275	5242813	.	+	.	transcript_id "MSTRG.6561.2.p1"; gene_id "MSTRG.6561";
scaf_00018	transdecoder	CDS	5213815	5214120	.	+	0	transcript_id "MSTRG.6561.2.p1"; gene_id "MSTRG.6561";
scaf_00018	transdecoder	CDS	5214274	5215391	.	+	0	transcript_id "MSTRG.6561.2.p1"; gene_id "MSTRG.6561";
scaf_00018	transdecoder	CDS	5216285	5216356	.	+	1	transcript_id "MSTRG.6561.2.p1"; gene_id "MSTRG.6561";
scaf_00018	transdecoder	CDS	5241275	5241503	.	+	1	transcript_id "MSTRG.6561.2.p1"; gene_id "MSTRG.6561";
scaf_00018	transdecoder	exon	5212695	5212721	.	+	.	transcript_id "PMZ_0042483-RA.p1"; gene_id "MSTRG.6561";
scaf_00018	transdecoder	exon	5213902	5214654	.	+	.	transcript_id "PMZ_0042483-RA.p1"; gene_id "MSTRG.6561";
scaf_00018	transdecoder	exon	5215069	5215337	.	+	.	transcript_id "PMZ_0042483-RA.p1"; gene_id "MSTRG.6561";
scaf_00018	transdecoder	exon	5216285	5216356	.	+	.	transcript_id "PMZ_0042483-RA.p1"; gene_id "MSTRG.6561";
scaf_00018	transdecoder	exon	5241275	5241503	.	+	.	transcript_id "PMZ_0042483-RA.p1"; gene_id "MSTRG.6561";
scaf_00018	transdecoder	CDS	5212695	5212721	.	+	0	transcript_id "PMZ_0042483-RA.p1"; gene_id "MSTRG.6561";
scaf_00018	transdecoder	CDS	5213902	5214654	.	+	0	transcript_id "PMZ_0042483-RA.p1"; gene_id "MSTRG.6561";
scaf_00018	transdecoder	CDS	5215069	5215337	.	+	0	transcript_id "PMZ_0042483-RA.p1"; gene_id "MSTRG.6561";
scaf_00018	transdecoder	CDS	5216285	5216356	.	+	1	transcript_id "PMZ_0042483-RA.p1"; gene_id "MSTRG.6561";
scaf_00018	transdecoder	CDS	5241275	5241503	.	+	1	transcript_id "PMZ_0042483-RA.p1"; gene_id "MSTRG.6561";
scaf_00018	transdecoder	exon	5275853	5276051	.	-	.	transcript_id "PMZ_0009368-RA.p1"; gene_id "MSTRG.6560";
scaf_00018	transdecoder	exon	5282654	5282760	.	-	.	transcript_id "PMZ_0009368-RA.p1"; gene_id "MSTRG.6560";
scaf_00018	transdecoder	exon	5283828	5283898	.	-	.	transcript_id "PMZ_0009368-RA.p1"; gene_id "MSTRG.6560";
scaf_00018	transdecoder	exon	5284775	5284886	.	-	.	transcript_id "PMZ_0009368-RA.p1"; gene_id "MSTRG.6560";
scaf_00018	transdecoder	exon	5287589	5287723	.	-	.	transcript_id "PMZ_0009368-RA.p1"; gene_id "MSTRG.6560";
scaf_00018	transdecoder	exon	5291435	5291535	.	-	.	transcript_id "PMZ_0009368-RA.p1"; gene_id "MSTRG.6560";
scaf_00018	transdecoder	exon	5294958	5295047	.	-	.	transcript_id "PMZ_0009368-RA.p1"; gene_id "MSTRG.6560";
scaf_00018	transdecoder	exon	5295410	5295507	.	-	.	transcript_id "PMZ_0009368-RA.p1"; gene_id "MSTRG.6560";
scaf_00018	transdecoder	exon	5296624	5296798	.	-	.	transcript_id "PMZ_0009368-RA.p1"; gene_id "MSTRG.6560";
scaf_00018	transdecoder	exon	5298046	5298149	.	-	.	transcript_id "PMZ_0009368-RA.p1"; gene_id "MSTRG.6560";
scaf_00018	transdecoder	exon	5298259	5298331	.	-	.	transcript_id "PMZ_0009368-RA.p1"; gene_id "MSTRG.6560";
scaf_00018	transdecoder	exon	5299371	5299469	.	-	.	transcript_id "PMZ_0009368-RA.p1"; gene_id "MSTRG.6560";
scaf_00018	transdecoder	exon	5300792	5300919	.	-	.	transcript_id "PMZ_0009368-RA.p1"; gene_id "MSTRG.6560";
scaf_00018	transdecoder	exon	5302036	5302161	.	-	.	transcript_id "PMZ_0009368-RA.p1"; gene_id "MSTRG.6560";
scaf_00018	transdecoder	exon	5302992	5303071	.	-	.	transcript_id "PMZ_0009368-RA.p1"; gene_id "MSTRG.6560";
scaf_00018	transdecoder	exon	5303655	5303730	.	-	.	transcript_id "PMZ_0009368-RA.p1"; gene_id "MSTRG.6560";
scaf_00018	transdecoder	exon	5304506	5304638	.	-	.	transcript_id "PMZ_0009368-RA.p1"; gene_id "MSTRG.6560";
scaf_00018	transdecoder	exon	5305591	5305672	.	-	.	transcript_id "PMZ_0009368-RA.p1"; gene_id "MSTRG.6560";
scaf_00018	transdecoder	exon	5306651	5306808	.	-	.	transcript_id "PMZ_0009368-RA.p1"; gene_id "MSTRG.6560";
scaf_00018	transdecoder	exon	5307424	5307556	.	-	.	transcript_id "PMZ_0009368-RA.p1"; gene_id "MSTRG.6560";
scaf_00018	transdecoder	exon	5309507	5309655	.	-	.	transcript_id "PMZ_0009368-RA.p1"; gene_id "MSTRG.6560";
scaf_00018	transdecoder	exon	5309801	5309897	.	-	.	transcript_id "PMZ_0009368-RA.p1"; gene_id "MSTRG.6560";
scaf_00018	transdecoder	exon	5311480	5311535	.	-	.	transcript_id "PMZ_0009368-RA.p1"; gene_id "MSTRG.6560";
scaf_00018	transdecoder	exon	5311828	5311868	.	-	.	transcript_id "PMZ_0009368-RA.p1"; gene_id "MSTRG.6560";
scaf_00018	transdecoder	exon	5312204	5312287	.	-	.	transcript_id "PMZ_0009368-RA.p1"; gene_id "MSTRG.6560";
scaf_00018	transdecoder	exon	5317046	5317326	.	-	.	transcript_id "PMZ_0009368-RA.p1"; gene_id "MSTRG.6560";
scaf_00018	transdecoder	exon	5317599	5317786	.	-	.	transcript_id "PMZ_0009368-RA.p1"; gene_id "MSTRG.6560";
scaf_00018	transdecoder	CDS	5275906	5276051	.	-	2	transcript_id "PMZ_0009368-RA.p1"; gene_id "MSTRG.6560";
scaf_00018	transdecoder	CDS	5282654	5282760	.	-	1	transcript_id "PMZ_0009368-RA.p1"; gene_id "MSTRG.6560";
scaf_00018	transdecoder	CDS	5283828	5283898	.	-	0	transcript_id "PMZ_0009368-RA.p1"; gene_id "MSTRG.6560";
scaf_00018	transdecoder	CDS	5284775	5284886	.	-	1	transcript_id "PMZ_0009368-RA.p1"; gene_id "MSTRG.6560";
scaf_00018	transdecoder	CDS	5287589	5287723	.	-	1	transcript_id "PMZ_0009368-RA.p1"; gene_id "MSTRG.6560";
scaf_00018	transdecoder	CDS	5291435	5291535	.	-	0	transcript_id "PMZ_0009368-RA.p1"; gene_id "MSTRG.6560";
scaf_00018	transdecoder	CDS	5294958	5295047	.	-	0	transcript_id "PMZ_0009368-RA.p1"; gene_id "MSTRG.6560";
scaf_00018	transdecoder	CDS	5295410	5295507	.	-	2	transcript_id "PMZ_0009368-RA.p1"; gene_id "MSTRG.6560";
scaf_00018	transdecoder	CDS	5296624	5296798	.	-	0	transcript_id "PMZ_0009368-RA.p1"; gene_id "MSTRG.6560";
scaf_00018	transdecoder	CDS	5298046	5298149	.	-	2	transcript_id "PMZ_0009368-RA.p1"; gene_id "MSTRG.6560";
scaf_00018	transdecoder	CDS	5298259	5298331	.	-	0	transcript_id "PMZ_0009368-RA.p1"; gene_id "MSTRG.6560";
scaf_00018	transdecoder	CDS	5299371	5299469	.	-	0	transcript_id "PMZ_0009368-RA.p1"; gene_id "MSTRG.6560";
scaf_00018	transdecoder	CDS	5300792	5300919	.	-	2	transcript_id "PMZ_0009368-RA.p1"; gene_id "MSTRG.6560";
scaf_00018	transdecoder	CDS	5302036	5302161	.	-	2	transcript_id "PMZ_0009368-RA.p1"; gene_id "MSTRG.6560";
scaf_00018	transdecoder	CDS	5302992	5303071	.	-	1	transcript_id "PMZ_0009368-RA.p1"; gene_id "MSTRG.6560";
scaf_00018	transdecoder	CDS	5303655	5303730	.	-	2	transcript_id "PMZ_0009368-RA.p1"; gene_id "MSTRG.6560";
scaf_00018	transdecoder	CDS	5304506	5304638	.	-	0	transcript_id "PMZ_0009368-RA.p1"; gene_id "MSTRG.6560";
scaf_00018	transdecoder	CDS	5305591	5305672	.	-	1	transcript_id "PMZ_0009368-RA.p1"; gene_id "MSTRG.6560";
scaf_00018	transdecoder	CDS	5306651	5306808	.	-	0	transcript_id "PMZ_0009368-RA.p1"; gene_id "MSTRG.6560";
scaf_00018	transdecoder	CDS	5307424	5307556	.	-	1	transcript_id "PMZ_0009368-RA.p1"; gene_id "MSTRG.6560";
scaf_00018	transdecoder	CDS	5309507	5309655	.	-	0	transcript_id "PMZ_0009368-RA.p1"; gene_id "MSTRG.6560";
scaf_00018	transdecoder	CDS	5309801	5309897	.	-	1	transcript_id "PMZ_0009368-RA.p1"; gene_id "MSTRG.6560";
scaf_00018	transdecoder	CDS	5311480	5311535	.	-	0	transcript_id "PMZ_0009368-RA.p1"; gene_id "MSTRG.6560";
scaf_00018	transdecoder	CDS	5311828	5311868	.	-	2	transcript_id "PMZ_0009368-RA.p1"; gene_id "MSTRG.6560";
scaf_00018	transdecoder	CDS	5312204	5312287	.	-	2	transcript_id "PMZ_0009368-RA.p1"; gene_id "MSTRG.6560";
scaf_00018	transdecoder	CDS	5317046	5317088	.	-	0	transcript_id "PMZ_0009368-RA.p1"; gene_id "MSTRG.6560";
scaf_00018	transdecoder	exon	5326562	5327893	.	+	.	transcript_id "MSTRG.6562.1.p1"; gene_id "MSTRG.6562";
scaf_00018	transdecoder	exon	5335209	5336175	.	+	.	transcript_id "MSTRG.6562.1.p1"; gene_id "MSTRG.6562";
scaf_00018	transdecoder	exon	5336344	5336541	.	+	.	transcript_id "MSTRG.6562.1.p1"; gene_id "MSTRG.6562";
scaf_00018	transdecoder	exon	5338851	5339096	.	+	.	transcript_id "MSTRG.6562.1.p1"; gene_id "MSTRG.6562";
scaf_00018	transdecoder	exon	5339697	5341108	.	+	.	transcript_id "MSTRG.6562.1.p1"; gene_id "MSTRG.6562";
scaf_00018	transdecoder	exon	5342725	5342779	.	+	.	transcript_id "MSTRG.6562.1.p1"; gene_id "MSTRG.6562";
scaf_00018	transdecoder	exon	5343714	5343965	.	+	.	transcript_id "MSTRG.6562.1.p1"; gene_id "MSTRG.6562";
scaf_00018	transdecoder	exon	5344428	5344576	.	+	.	transcript_id "MSTRG.6562.1.p1"; gene_id "MSTRG.6562";
scaf_00018	transdecoder	exon	5347252	5347426	.	+	.	transcript_id "MSTRG.6562.1.p1"; gene_id "MSTRG.6562";
scaf_00018	transdecoder	exon	5348188	5348248	.	+	.	transcript_id "MSTRG.6562.1.p1"; gene_id "MSTRG.6562";
scaf_00018	transdecoder	exon	5354087	5354189	.	+	.	transcript_id "MSTRG.6562.1.p1"; gene_id "MSTRG.6562";
scaf_00018	transdecoder	exon	5354758	5357760	.	+	.	transcript_id "MSTRG.6562.1.p1"; gene_id "MSTRG.6562";
scaf_00018	transdecoder	CDS	5335503	5336175	.	+	0	transcript_id "MSTRG.6562.1.p1"; gene_id "MSTRG.6562";
scaf_00018	transdecoder	CDS	5336344	5336541	.	+	2	transcript_id "MSTRG.6562.1.p1"; gene_id "MSTRG.6562";
scaf_00018	transdecoder	CDS	5338851	5339096	.	+	2	transcript_id "MSTRG.6562.1.p1"; gene_id "MSTRG.6562";
scaf_00018	transdecoder	CDS	5339697	5341108	.	+	2	transcript_id "MSTRG.6562.1.p1"; gene_id "MSTRG.6562";
scaf_00018	transdecoder	CDS	5342725	5342779	.	+	0	transcript_id "MSTRG.6562.1.p1"; gene_id "MSTRG.6562";
scaf_00018	transdecoder	CDS	5343714	5343965	.	+	2	transcript_id "MSTRG.6562.1.p1"; gene_id "MSTRG.6562";
scaf_00018	transdecoder	CDS	5344428	5344576	.	+	2	transcript_id "MSTRG.6562.1.p1"; gene_id "MSTRG.6562";
scaf_00018	transdecoder	CDS	5347252	5347426	.	+	0	transcript_id "MSTRG.6562.1.p1"; gene_id "MSTRG.6562";
scaf_00018	transdecoder	CDS	5348188	5348248	.	+	2	transcript_id "MSTRG.6562.1.p1"; gene_id "MSTRG.6562";
scaf_00018	transdecoder	CDS	5354087	5354189	.	+	1	transcript_id "MSTRG.6562.1.p1"; gene_id "MSTRG.6562";
scaf_00018	transdecoder	CDS	5354758	5354793	.	+	0	transcript_id "MSTRG.6562.1.p1"; gene_id "MSTRG.6562";
scaf_00018	transdecoder	exon	5327770	5327893	.	+	.	transcript_id "PMZ_0029968-RA.p1"; gene_id "MSTRG.6562";
scaf_00018	transdecoder	exon	5335243	5335891	.	+	.	transcript_id "PMZ_0029968-RA.p1"; gene_id "MSTRG.6562";
scaf_00018	transdecoder	exon	5338924	5339096	.	+	.	transcript_id "PMZ_0029968-RA.p1"; gene_id "MSTRG.6562";
scaf_00018	transdecoder	exon	5340702	5341108	.	+	.	transcript_id "PMZ_0029968-RA.p1"; gene_id "MSTRG.6562";
scaf_00018	transdecoder	exon	5342725	5342779	.	+	.	transcript_id "PMZ_0029968-RA.p1"; gene_id "MSTRG.6562";
scaf_00018	transdecoder	exon	5343714	5343965	.	+	.	transcript_id "PMZ_0029968-RA.p1"; gene_id "MSTRG.6562";
scaf_00018	transdecoder	exon	5344459	5344505	.	+	.	transcript_id "PMZ_0029968-RA.p1"; gene_id "MSTRG.6562";
scaf_00018	transdecoder	CDS	5327770	5327893	.	+	0	transcript_id "PMZ_0029968-RA.p1"; gene_id "MSTRG.6562";
scaf_00018	transdecoder	CDS	5335243	5335891	.	+	2	transcript_id "PMZ_0029968-RA.p1"; gene_id "MSTRG.6562";
scaf_00018	transdecoder	CDS	5338924	5339096	.	+	1	transcript_id "PMZ_0029968-RA.p1"; gene_id "MSTRG.6562";
scaf_00018	transdecoder	CDS	5340702	5341108	.	+	2	transcript_id "PMZ_0029968-RA.p1"; gene_id "MSTRG.6562";
scaf_00018	transdecoder	CDS	5342725	5342779	.	+	0	transcript_id "PMZ_0029968-RA.p1"; gene_id "MSTRG.6562";
scaf_00018	transdecoder	CDS	5343714	5343965	.	+	2	transcript_id "PMZ_0029968-RA.p1"; gene_id "MSTRG.6562";
scaf_00018	transdecoder	CDS	5344459	5344505	.	+	2	transcript_id "PMZ_0029968-RA.p1"; gene_id "MSTRG.6562";
scaf_00018	transdecoder	exon	5336396	5336541	.	+	.	transcript_id "MSTRG.6562.3.p2"; gene_id "MSTRG.6562";
scaf_00018	transdecoder	exon	5338851	5339096	.	+	.	transcript_id "MSTRG.6562.3.p2"; gene_id "MSTRG.6562";
scaf_00018	transdecoder	exon	5339697	5341108	.	+	.	transcript_id "MSTRG.6562.3.p2"; gene_id "MSTRG.6562";
scaf_00018	transdecoder	exon	5342725	5342779	.	+	.	transcript_id "MSTRG.6562.3.p2"; gene_id "MSTRG.6562";
scaf_00018	transdecoder	exon	5343714	5343965	.	+	.	transcript_id "MSTRG.6562.3.p2"; gene_id "MSTRG.6562";
scaf_00018	transdecoder	exon	5344428	5344576	.	+	.	transcript_id "MSTRG.6562.3.p2"; gene_id "MSTRG.6562";
scaf_00018	transdecoder	exon	5347252	5347426	.	+	.	transcript_id "MSTRG.6562.3.p2"; gene_id "MSTRG.6562";
scaf_00018	transdecoder	exon	5348188	5348248	.	+	.	transcript_id "MSTRG.6562.3.p2"; gene_id "MSTRG.6562";
scaf_00018	transdecoder	exon	5354087	5354189	.	+	.	transcript_id "MSTRG.6562.3.p2"; gene_id "MSTRG.6562";
scaf_00018	transdecoder	exon	5367721	5367991	.	+	.	transcript_id "MSTRG.6562.3.p2"; gene_id "MSTRG.6562";
scaf_00018	transdecoder	exon	5379211	5379341	.	+	.	transcript_id "MSTRG.6562.3.p2"; gene_id "MSTRG.6562";
scaf_00018	transdecoder	exon	5394709	5394782	.	+	.	transcript_id "MSTRG.6562.3.p2"; gene_id "MSTRG.6562";
scaf_00018	transdecoder	exon	5433777	5433855	.	+	.	transcript_id "MSTRG.6562.3.p2"; gene_id "MSTRG.6562";
scaf_00018	transdecoder	exon	5436464	5436540	.	+	.	transcript_id "MSTRG.6562.3.p2"; gene_id "MSTRG.6562";
scaf_00018	transdecoder	exon	5460582	5460777	.	+	.	transcript_id "MSTRG.6562.3.p2"; gene_id "MSTRG.6562";
scaf_00018	transdecoder	exon	5462575	5462640	.	+	.	transcript_id "MSTRG.6562.3.p2"; gene_id "MSTRG.6562";
scaf_00018	transdecoder	exon	5467639	5467710	.	+	.	transcript_id "MSTRG.6562.3.p2"; gene_id "MSTRG.6562";
scaf_00018	transdecoder	exon	5469078	5469247	.	+	.	transcript_id "MSTRG.6562.3.p2"; gene_id "MSTRG.6562";
scaf_00018	transdecoder	exon	5471091	5471175	.	+	.	transcript_id "MSTRG.6562.3.p2"; gene_id "MSTRG.6562";
scaf_00018	transdecoder	exon	5476524	5476672	.	+	.	transcript_id "MSTRG.6562.3.p2"; gene_id "MSTRG.6562";
scaf_00018	transdecoder	exon	5489892	5490069	.	+	.	transcript_id "MSTRG.6562.3.p2"; gene_id "MSTRG.6562";
scaf_00018	transdecoder	exon	5490397	5490486	.	+	.	transcript_id "MSTRG.6562.3.p2"; gene_id "MSTRG.6562";
scaf_00018	transdecoder	exon	5500702	5500897	.	+	.	transcript_id "MSTRG.6562.3.p2"; gene_id "MSTRG.6562";
scaf_00018	transdecoder	exon	5503368	5503476	.	+	.	transcript_id "MSTRG.6562.3.p2"; gene_id "MSTRG.6562";
scaf_00018	transdecoder	exon	5504715	5504913	.	+	.	transcript_id "MSTRG.6562.3.p2"; gene_id "MSTRG.6562";
scaf_00018	transdecoder	exon	5511650	5511727	.	+	.	transcript_id "MSTRG.6562.3.p2"; gene_id "MSTRG.6562";
scaf_00018	transdecoder	exon	5521243	5521351	.	+	.	transcript_id "MSTRG.6562.3.p2"; gene_id "MSTRG.6562";
scaf_00018	transdecoder	exon	5522061	5522208	.	+	.	transcript_id "MSTRG.6562.3.p2"; gene_id "MSTRG.6562";
scaf_00018	transdecoder	exon	5522582	5522700	.	+	.	transcript_id "MSTRG.6562.3.p2"; gene_id "MSTRG.6562";
scaf_00018	transdecoder	exon	5523987	5524223	.	+	.	transcript_id "MSTRG.6562.3.p2"; gene_id "MSTRG.6562";
scaf_00018	transdecoder	exon	5525685	5525842	.	+	.	transcript_id "MSTRG.6562.3.p2"; gene_id "MSTRG.6562";
scaf_00018	transdecoder	exon	5528868	5530009	.	+	.	transcript_id "MSTRG.6562.3.p2"; gene_id "MSTRG.6562";
scaf_00018	transdecoder	CDS	5367829	5367991	.	+	0	transcript_id "MSTRG.6562.3.p2"; gene_id "MSTRG.6562";
scaf_00018	transdecoder	CDS	5379211	5379341	.	+	2	transcript_id "MSTRG.6562.3.p2"; gene_id "MSTRG.6562";
scaf_00018	transdecoder	CDS	5394709	5394782	.	+	0	transcript_id "MSTRG.6562.3.p2"; gene_id "MSTRG.6562";
scaf_00018	transdecoder	CDS	5433777	5433855	.	+	1	transcript_id "MSTRG.6562.3.p2"; gene_id "MSTRG.6562";
scaf_00018	transdecoder	CDS	5436464	5436540	.	+	0	transcript_id "MSTRG.6562.3.p2"; gene_id "MSTRG.6562";
scaf_00018	transdecoder	CDS	5460582	5460777	.	+	1	transcript_id "MSTRG.6562.3.p2"; gene_id "MSTRG.6562";
scaf_00018	transdecoder	CDS	5462575	5462640	.	+	0	transcript_id "MSTRG.6562.3.p2"; gene_id "MSTRG.6562";
scaf_00018	transdecoder	CDS	5467639	5467710	.	+	0	transcript_id "MSTRG.6562.3.p2"; gene_id "MSTRG.6562";
scaf_00018	transdecoder	CDS	5469078	5469247	.	+	0	transcript_id "MSTRG.6562.3.p2"; gene_id "MSTRG.6562";
scaf_00018	transdecoder	CDS	5471091	5471175	.	+	1	transcript_id "MSTRG.6562.3.p2"; gene_id "MSTRG.6562";
scaf_00018	transdecoder	CDS	5476524	5476672	.	+	0	transcript_id "MSTRG.6562.3.p2"; gene_id "MSTRG.6562";
scaf_00018	transdecoder	CDS	5489892	5490069	.	+	1	transcript_id "MSTRG.6562.3.p2"; gene_id "MSTRG.6562";
scaf_00018	transdecoder	CDS	5490397	5490486	.	+	0	transcript_id "MSTRG.6562.3.p2"; gene_id "MSTRG.6562";
scaf_00018	transdecoder	CDS	5500702	5500897	.	+	0	transcript_id "MSTRG.6562.3.p2"; gene_id "MSTRG.6562";
scaf_00018	transdecoder	CDS	5503368	5503476	.	+	2	transcript_id "MSTRG.6562.3.p2"; gene_id "MSTRG.6562";
scaf_00018	transdecoder	CDS	5504715	5504913	.	+	1	transcript_id "MSTRG.6562.3.p2"; gene_id "MSTRG.6562";
scaf_00018	transdecoder	CDS	5511650	5511727	.	+	0	transcript_id "MSTRG.6562.3.p2"; gene_id "MSTRG.6562";
scaf_00018	transdecoder	CDS	5521243	5521351	.	+	0	transcript_id "MSTRG.6562.3.p2"; gene_id "MSTRG.6562";
scaf_00018	transdecoder	CDS	5522061	5522208	.	+	2	transcript_id "MSTRG.6562.3.p2"; gene_id "MSTRG.6562";
scaf_00018	transdecoder	CDS	5522582	5522687	.	+	1	transcript_id "MSTRG.6562.3.p2"; gene_id "MSTRG.6562";
scaf_00018	transdecoder	exon	5449569	5449651	.	+	.	transcript_id "PMZ_0026226-RA.p1"; gene_id "MSTRG.6562";
scaf_00018	transdecoder	exon	5460582	5460741	.	+	.	transcript_id "PMZ_0026226-RA.p1"; gene_id "MSTRG.6562";
scaf_00018	transdecoder	exon	5462575	5462640	.	+	.	transcript_id "PMZ_0026226-RA.p1"; gene_id "MSTRG.6562";
scaf_00018	transdecoder	exon	5467639	5467710	.	+	.	transcript_id "PMZ_0026226-RA.p1"; gene_id "MSTRG.6562";
scaf_00018	transdecoder	exon	5469078	5469149	.	+	.	transcript_id "PMZ_0026226-RA.p1"; gene_id "MSTRG.6562";
scaf_00018	transdecoder	exon	5476524	5476672	.	+	.	transcript_id "PMZ_0026226-RA.p1"; gene_id "MSTRG.6562";
scaf_00018	transdecoder	exon	5489892	5490069	.	+	.	transcript_id "PMZ_0026226-RA.p1"; gene_id "MSTRG.6562";
scaf_00018	transdecoder	exon	5496217	5496247	.	+	.	transcript_id "PMZ_0026226-RA.p1"; gene_id "MSTRG.6562";
scaf_00018	transdecoder	exon	5503368	5503476	.	+	.	transcript_id "PMZ_0026226-RA.p1"; gene_id "MSTRG.6562";
scaf_00018	transdecoder	exon	5504715	5504913	.	+	.	transcript_id "PMZ_0026226-RA.p1"; gene_id "MSTRG.6562";
scaf_00018	transdecoder	exon	5511650	5511727	.	+	.	transcript_id "PMZ_0026226-RA.p1"; gene_id "MSTRG.6562";
scaf_00018	transdecoder	exon	5521243	5521351	.	+	.	transcript_id "PMZ_0026226-RA.p1"; gene_id "MSTRG.6562";
scaf_00018	transdecoder	exon	5522061	5522208	.	+	.	transcript_id "PMZ_0026226-RA.p1"; gene_id "MSTRG.6562";
scaf_00018	transdecoder	exon	5524050	5524134	.	+	.	transcript_id "PMZ_0026226-RA.p1"; gene_id "MSTRG.6562";
scaf_00018	transdecoder	exon	5525685	5525842	.	+	.	transcript_id "PMZ_0026226-RA.p1"; gene_id "MSTRG.6562";
scaf_00018	transdecoder	exon	5528868	5530090	.	+	.	transcript_id "PMZ_0026226-RA.p1"; gene_id "MSTRG.6562";
scaf_00018	transdecoder	CDS	5449569	5449651	.	+	0	transcript_id "PMZ_0026226-RA.p1"; gene_id "MSTRG.6562";
scaf_00018	transdecoder	CDS	5460582	5460741	.	+	1	transcript_id "PMZ_0026226-RA.p1"; gene_id "MSTRG.6562";
scaf_00018	transdecoder	CDS	5462575	5462640	.	+	0	transcript_id "PMZ_0026226-RA.p1"; gene_id "MSTRG.6562";
scaf_00018	transdecoder	CDS	5467639	5467710	.	+	0	transcript_id "PMZ_0026226-RA.p1"; gene_id "MSTRG.6562";
scaf_00018	transdecoder	CDS	5469078	5469149	.	+	0	transcript_id "PMZ_0026226-RA.p1"; gene_id "MSTRG.6562";
scaf_00018	transdecoder	CDS	5476524	5476672	.	+	0	transcript_id "PMZ_0026226-RA.p1"; gene_id "MSTRG.6562";
scaf_00018	transdecoder	CDS	5489892	5490069	.	+	1	transcript_id "PMZ_0026226-RA.p1"; gene_id "MSTRG.6562";
scaf_00018	transdecoder	CDS	5496217	5496247	.	+	0	transcript_id "PMZ_0026226-RA.p1"; gene_id "MSTRG.6562";
scaf_00018	transdecoder	CDS	5503368	5503476	.	+	2	transcript_id "PMZ_0026226-RA.p1"; gene_id "MSTRG.6562";
scaf_00018	transdecoder	CDS	5504715	5504913	.	+	1	transcript_id "PMZ_0026226-RA.p1"; gene_id "MSTRG.6562";
scaf_00018	transdecoder	CDS	5511650	5511727	.	+	0	transcript_id "PMZ_0026226-RA.p1"; gene_id "MSTRG.6562";
scaf_00018	transdecoder	CDS	5521243	5521351	.	+	0	transcript_id "PMZ_0026226-RA.p1"; gene_id "MSTRG.6562";
scaf_00018	transdecoder	CDS	5522061	5522208	.	+	2	transcript_id "PMZ_0026226-RA.p1"; gene_id "MSTRG.6562";
scaf_00018	transdecoder	CDS	5524050	5524134	.	+	1	transcript_id "PMZ_0026226-RA.p1"; gene_id "MSTRG.6562";
scaf_00018	transdecoder	CDS	5525685	5525842	.	+	0	transcript_id "PMZ_0026226-RA.p1"; gene_id "MSTRG.6562";
scaf_00018	transdecoder	CDS	5528868	5528940	.	+	1	transcript_id "PMZ_0026226-RA.p1"; gene_id "MSTRG.6562";
scaf_00018	transdecoder	exon	5515206	5516712	.	+	.	transcript_id "MSTRG.6562.5.p1"; gene_id "MSTRG.6562";
scaf_00018	transdecoder	exon	5521243	5521351	.	+	.	transcript_id "MSTRG.6562.5.p1"; gene_id "MSTRG.6562";
scaf_00018	transdecoder	exon	5522061	5522208	.	+	.	transcript_id "MSTRG.6562.5.p1"; gene_id "MSTRG.6562";
scaf_00018	transdecoder	exon	5522582	5522700	.	+	.	transcript_id "MSTRG.6562.5.p1"; gene_id "MSTRG.6562";
scaf_00018	transdecoder	exon	5523987	5524223	.	+	.	transcript_id "MSTRG.6562.5.p1"; gene_id "MSTRG.6562";
scaf_00018	transdecoder	exon	5525685	5525842	.	+	.	transcript_id "MSTRG.6562.5.p1"; gene_id "MSTRG.6562";
scaf_00018	transdecoder	exon	5528868	5529937	.	+	.	transcript_id "MSTRG.6562.5.p1"; gene_id "MSTRG.6562";
scaf_00018	transdecoder	CDS	5522608	5522700	.	+	0	transcript_id "MSTRG.6562.5.p1"; gene_id "MSTRG.6562";
scaf_00018	transdecoder	CDS	5523987	5524223	.	+	0	transcript_id "MSTRG.6562.5.p1"; gene_id "MSTRG.6562";
scaf_00018	transdecoder	CDS	5525685	5525842	.	+	0	transcript_id "MSTRG.6562.5.p1"; gene_id "MSTRG.6562";
scaf_00018	transdecoder	CDS	5528868	5528940	.	+	1	transcript_id "MSTRG.6562.5.p1"; gene_id "MSTRG.6562";
scaf_00018	transdecoder	exon	5535981	5538126	.	-	.	transcript_id "MSTRG.6563.1.p1"; gene_id "MSTRG.6563";
scaf_00018	transdecoder	exon	5538913	5539073	.	-	.	transcript_id "MSTRG.6563.1.p1"; gene_id "MSTRG.6563";
scaf_00018	transdecoder	exon	5539180	5539292	.	-	.	transcript_id "MSTRG.6563.1.p1"; gene_id "MSTRG.6563";
scaf_00018	transdecoder	exon	5544375	5544630	.	-	.	transcript_id "MSTRG.6563.1.p1"; gene_id "MSTRG.6563";
scaf_00018	transdecoder	exon	5545972	5546171	.	-	.	transcript_id "MSTRG.6563.1.p1"; gene_id "MSTRG.6563";
scaf_00018	transdecoder	exon	5546736	5546983	.	-	.	transcript_id "MSTRG.6563.1.p1"; gene_id "MSTRG.6563";
scaf_00018	transdecoder	CDS	5537974	5538126	.	-	0	transcript_id "MSTRG.6563.1.p1"; gene_id "MSTRG.6563";
scaf_00018	transdecoder	CDS	5538913	5539073	.	-	2	transcript_id "MSTRG.6563.1.p1"; gene_id "MSTRG.6563";
scaf_00018	transdecoder	CDS	5539180	5539292	.	-	1	transcript_id "MSTRG.6563.1.p1"; gene_id "MSTRG.6563";
scaf_00018	transdecoder	CDS	5544375	5544630	.	-	2	transcript_id "MSTRG.6563.1.p1"; gene_id "MSTRG.6563";
scaf_00018	transdecoder	CDS	5545972	5546171	.	-	1	transcript_id "MSTRG.6563.1.p1"; gene_id "MSTRG.6563";
scaf_00018	transdecoder	CDS	5546736	5546854	.	-	0	transcript_id "MSTRG.6563.1.p1"; gene_id "MSTRG.6563";
scaf_00018	transdecoder	exon	5536247	5538126	.	-	.	transcript_id "PMZ_0042484-RA.p1"; gene_id "MSTRG.6563";
scaf_00018	transdecoder	exon	5538913	5539073	.	-	.	transcript_id "PMZ_0042484-RA.p1"; gene_id "MSTRG.6563";
scaf_00018	transdecoder	exon	5539180	5539292	.	-	.	transcript_id "PMZ_0042484-RA.p1"; gene_id "MSTRG.6563";
scaf_00018	transdecoder	exon	5544375	5544630	.	-	.	transcript_id "PMZ_0042484-RA.p1"; gene_id "MSTRG.6563";
scaf_00018	transdecoder	exon	5545972	5546171	.	-	.	transcript_id "PMZ_0042484-RA.p1"; gene_id "MSTRG.6563";
scaf_00018	transdecoder	exon	5546775	5546854	.	-	.	transcript_id "PMZ_0042484-RA.p1"; gene_id "MSTRG.6563";
scaf_00018	transdecoder	CDS	5537974	5538126	.	-	0	transcript_id "PMZ_0042484-RA.p1"; gene_id "MSTRG.6563";
scaf_00018	transdecoder	CDS	5538913	5539073	.	-	2	transcript_id "PMZ_0042484-RA.p1"; gene_id "MSTRG.6563";
scaf_00018	transdecoder	CDS	5539180	5539292	.	-	1	transcript_id "PMZ_0042484-RA.p1"; gene_id "MSTRG.6563";
scaf_00018	transdecoder	CDS	5544375	5544630	.	-	2	transcript_id "PMZ_0042484-RA.p1"; gene_id "MSTRG.6563";
scaf_00018	transdecoder	CDS	5545972	5546171	.	-	1	transcript_id "PMZ_0042484-RA.p1"; gene_id "MSTRG.6563";
scaf_00018	transdecoder	CDS	5546775	5546854	.	-	0	transcript_id "PMZ_0042484-RA.p1"; gene_id "MSTRG.6563";
scaf_00018	transdecoder	exon	5559471	5560015	.	-	.	transcript_id "PMZ_0001383-RA.p1"; gene_id "PMZ_0001383";
scaf_00018	transdecoder	exon	5589598	5589754	.	-	.	transcript_id "PMZ_0001383-RA.p1"; gene_id "PMZ_0001383";
scaf_00018	transdecoder	CDS	5559471	5560015	.	-	2	transcript_id "PMZ_0001383-RA.p1"; gene_id "PMZ_0001383";
scaf_00018	transdecoder	CDS	5589598	5589754	.	-	0	transcript_id "PMZ_0001383-RA.p1"; gene_id "PMZ_0001383";
scaf_00018	transdecoder	exon	5606975	5607000	.	+	.	transcript_id "MSTRG.6564.1.p1"; gene_id "MSTRG.6564";
scaf_00018	transdecoder	exon	5616328	5616554	.	+	.	transcript_id "MSTRG.6564.1.p1"; gene_id "MSTRG.6564";
scaf_00018	transdecoder	exon	5618705	5618931	.	+	.	transcript_id "MSTRG.6564.1.p1"; gene_id "MSTRG.6564";
scaf_00018	transdecoder	exon	5619171	5619344	.	+	.	transcript_id "MSTRG.6564.1.p1"; gene_id "MSTRG.6564";
scaf_00018	transdecoder	exon	5620881	5621697	.	+	.	transcript_id "MSTRG.6564.1.p1"; gene_id "MSTRG.6564";
scaf_00018	transdecoder	exon	5623012	5623172	.	+	.	transcript_id "MSTRG.6564.1.p1"; gene_id "MSTRG.6564";
scaf_00018	transdecoder	exon	5623849	5626617	.	+	.	transcript_id "MSTRG.6564.1.p1"; gene_id "MSTRG.6564";
scaf_00018	transdecoder	CDS	5616344	5616554	.	+	0	transcript_id "MSTRG.6564.1.p1"; gene_id "MSTRG.6564";
scaf_00018	transdecoder	CDS	5618705	5618931	.	+	2	transcript_id "MSTRG.6564.1.p1"; gene_id "MSTRG.6564";
scaf_00018	transdecoder	CDS	5619171	5619344	.	+	0	transcript_id "MSTRG.6564.1.p1"; gene_id "MSTRG.6564";
scaf_00018	transdecoder	CDS	5620881	5621697	.	+	0	transcript_id "MSTRG.6564.1.p1"; gene_id "MSTRG.6564";
scaf_00018	transdecoder	CDS	5623012	5623172	.	+	2	transcript_id "MSTRG.6564.1.p1"; gene_id "MSTRG.6564";
scaf_00018	transdecoder	CDS	5623849	5624019	.	+	0	transcript_id "MSTRG.6564.1.p1"; gene_id "MSTRG.6564";
scaf_00018	transdecoder	exon	5613491	5616554	.	+	.	transcript_id "MSTRG.6564.2.p1"; gene_id "MSTRG.6564";
scaf_00018	transdecoder	exon	5618705	5619344	.	+	.	transcript_id "MSTRG.6564.2.p1"; gene_id "MSTRG.6564";
scaf_00018	transdecoder	exon	5620881	5621697	.	+	.	transcript_id "MSTRG.6564.2.p1"; gene_id "MSTRG.6564";
scaf_00018	transdecoder	exon	5623012	5623172	.	+	.	transcript_id "MSTRG.6564.2.p1"; gene_id "MSTRG.6564";
scaf_00018	transdecoder	exon	5623849	5626617	.	+	.	transcript_id "MSTRG.6564.2.p1"; gene_id "MSTRG.6564";
scaf_00018	transdecoder	CDS	5619261	5619344	.	+	0	transcript_id "MSTRG.6564.2.p1"; gene_id "MSTRG.6564";
scaf_00018	transdecoder	CDS	5620881	5621697	.	+	0	transcript_id "MSTRG.6564.2.p1"; gene_id "MSTRG.6564";
scaf_00018	transdecoder	CDS	5623012	5623172	.	+	2	transcript_id "MSTRG.6564.2.p1"; gene_id "MSTRG.6564";
scaf_00018	transdecoder	CDS	5623849	5624019	.	+	0	transcript_id "MSTRG.6564.2.p1"; gene_id "MSTRG.6564";
scaf_00018	transdecoder	exon	5616344	5616482	.	+	.	transcript_id "PMZ_0013105-RA.p1"; gene_id "MSTRG.6564";
scaf_00018	transdecoder	exon	5618705	5618909	.	+	.	transcript_id "PMZ_0013105-RA.p1"; gene_id "MSTRG.6564";
scaf_00018	transdecoder	exon	5619203	5619344	.	+	.	transcript_id "PMZ_0013105-RA.p1"; gene_id "MSTRG.6564";
scaf_00018	transdecoder	exon	5620881	5621051	.	+	.	transcript_id "PMZ_0013105-RA.p1"; gene_id "MSTRG.6564";
scaf_00018	transdecoder	exon	5621277	5621703	.	+	.	transcript_id "PMZ_0013105-RA.p1"; gene_id "MSTRG.6564";
scaf_00018	transdecoder	exon	5623874	5624019	.	+	.	transcript_id "PMZ_0013105-RA.p1"; gene_id "MSTRG.6564";
scaf_00018	transdecoder	CDS	5616344	5616482	.	+	0	transcript_id "PMZ_0013105-RA.p1"; gene_id "MSTRG.6564";
scaf_00018	transdecoder	CDS	5618705	5618909	.	+	2	transcript_id "PMZ_0013105-RA.p1"; gene_id "MSTRG.6564";
scaf_00018	transdecoder	CDS	5619203	5619344	.	+	1	transcript_id "PMZ_0013105-RA.p1"; gene_id "MSTRG.6564";
scaf_00018	transdecoder	CDS	5620881	5621051	.	+	0	transcript_id "PMZ_0013105-RA.p1"; gene_id "MSTRG.6564";
scaf_00018	transdecoder	CDS	5621277	5621703	.	+	0	transcript_id "PMZ_0013105-RA.p1"; gene_id "MSTRG.6564";
scaf_00018	transdecoder	CDS	5623874	5623875	.	+	2	transcript_id "PMZ_0013105-RA.p1"; gene_id "MSTRG.6564";
scaf_00018	transdecoder	exon	5635854	5636293	.	-	.	transcript_id "PMZ_0042485-RA.p1"; gene_id "MSTRG.6566";
scaf_00018	transdecoder	exon	5640190	5641111	.	-	.	transcript_id "PMZ_0042485-RA.p1"; gene_id "MSTRG.6566";
scaf_00018	transdecoder	CDS	5635854	5636293	.	-	2	transcript_id "PMZ_0042485-RA.p1"; gene_id "MSTRG.6566";
scaf_00018	transdecoder	CDS	5640190	5641111	.	-	0	transcript_id "PMZ_0042485-RA.p1"; gene_id "MSTRG.6566";
scaf_00018	transdecoder	exon	5747107	5747342	.	+	.	transcript_id "PMZ_0006371-RA.p1"; gene_id "MSTRG.6567";
scaf_00018	transdecoder	exon	5749159	5749203	.	+	.	transcript_id "PMZ_0006371-RA.p1"; gene_id "MSTRG.6567";
scaf_00018	transdecoder	exon	5750933	5751046	.	+	.	transcript_id "PMZ_0006371-RA.p1"; gene_id "MSTRG.6567";
scaf_00018	transdecoder	exon	5751977	5752172	.	+	.	transcript_id "PMZ_0006371-RA.p1"; gene_id "MSTRG.6567";
scaf_00018	transdecoder	exon	5752685	5752851	.	+	.	transcript_id "PMZ_0006371-RA.p1"; gene_id "MSTRG.6567";
scaf_00018	transdecoder	exon	5753555	5753674	.	+	.	transcript_id "PMZ_0006371-RA.p1"; gene_id "MSTRG.6567";
scaf_00018	transdecoder	exon	5757547	5757813	.	+	.	transcript_id "PMZ_0006371-RA.p1"; gene_id "MSTRG.6567";
scaf_00018	transdecoder	exon	5759975	5760178	.	+	.	transcript_id "PMZ_0006371-RA.p1"; gene_id "MSTRG.6567";
scaf_00018	transdecoder	exon	5766175	5766255	.	+	.	transcript_id "PMZ_0006371-RA.p1"; gene_id "MSTRG.6567";
scaf_00018	transdecoder	exon	5767424	5767576	.	+	.	transcript_id "PMZ_0006371-RA.p1"; gene_id "MSTRG.6567";
scaf_00018	transdecoder	exon	5769356	5769448	.	+	.	transcript_id "PMZ_0006371-RA.p1"; gene_id "MSTRG.6567";
scaf_00018	transdecoder	exon	5769642	5769798	.	+	.	transcript_id "PMZ_0006371-RA.p1"; gene_id "MSTRG.6567";
scaf_00018	transdecoder	exon	5770780	5770980	.	+	.	transcript_id "PMZ_0006371-RA.p1"; gene_id "MSTRG.6567";
scaf_00018	transdecoder	exon	5771618	5771769	.	+	.	transcript_id "PMZ_0006371-RA.p1"; gene_id "MSTRG.6567";
scaf_00018	transdecoder	exon	5771936	5772040	.	+	.	transcript_id "PMZ_0006371-RA.p1"; gene_id "MSTRG.6567";
scaf_00018	transdecoder	exon	5776766	5776947	.	+	.	transcript_id "PMZ_0006371-RA.p1"; gene_id "MSTRG.6567";
scaf_00018	transdecoder	exon	5777359	5777464	.	+	.	transcript_id "PMZ_0006371-RA.p1"; gene_id "MSTRG.6567";
scaf_00018	transdecoder	exon	5777604	5777738	.	+	.	transcript_id "PMZ_0006371-RA.p1"; gene_id "MSTRG.6567";
scaf_00018	transdecoder	exon	5778149	5780573	.	+	.	transcript_id "PMZ_0006371-RA.p1"; gene_id "MSTRG.6567";
scaf_00018	transdecoder	CDS	5750942	5751046	.	+	0	transcript_id "PMZ_0006371-RA.p1"; gene_id "MSTRG.6567";
scaf_00018	transdecoder	CDS	5751977	5752172	.	+	0	transcript_id "PMZ_0006371-RA.p1"; gene_id "MSTRG.6567";
scaf_00018	transdecoder	CDS	5752685	5752851	.	+	2	transcript_id "PMZ_0006371-RA.p1"; gene_id "MSTRG.6567";
scaf_00018	transdecoder	CDS	5753555	5753674	.	+	0	transcript_id "PMZ_0006371-RA.p1"; gene_id "MSTRG.6567";
scaf_00018	transdecoder	CDS	5757547	5757813	.	+	0	transcript_id "PMZ_0006371-RA.p1"; gene_id "MSTRG.6567";
scaf_00018	transdecoder	CDS	5759975	5760178	.	+	0	transcript_id "PMZ_0006371-RA.p1"; gene_id "MSTRG.6567";
scaf_00018	transdecoder	CDS	5766175	5766255	.	+	0	transcript_id "PMZ_0006371-RA.p1"; gene_id "MSTRG.6567";
scaf_00018	transdecoder	CDS	5767424	5767576	.	+	0	transcript_id "PMZ_0006371-RA.p1"; gene_id "MSTRG.6567";
scaf_00018	transdecoder	CDS	5769356	5769448	.	+	0	transcript_id "PMZ_0006371-RA.p1"; gene_id "MSTRG.6567";
scaf_00018	transdecoder	CDS	5769642	5769798	.	+	0	transcript_id "PMZ_0006371-RA.p1"; gene_id "MSTRG.6567";
scaf_00018	transdecoder	CDS	5770780	5770980	.	+	2	transcript_id "PMZ_0006371-RA.p1"; gene_id "MSTRG.6567";
scaf_00018	transdecoder	CDS	5771618	5771769	.	+	2	transcript_id "PMZ_0006371-RA.p1"; gene_id "MSTRG.6567";
scaf_00018	transdecoder	CDS	5771936	5772040	.	+	0	transcript_id "PMZ_0006371-RA.p1"; gene_id "MSTRG.6567";
scaf_00018	transdecoder	CDS	5776766	5776947	.	+	0	transcript_id "PMZ_0006371-RA.p1"; gene_id "MSTRG.6567";
scaf_00018	transdecoder	CDS	5777359	5777464	.	+	1	transcript_id "PMZ_0006371-RA.p1"; gene_id "MSTRG.6567";
scaf_00018	transdecoder	CDS	5777604	5777738	.	+	0	transcript_id "PMZ_0006371-RA.p1"; gene_id "MSTRG.6567";
scaf_00018	transdecoder	CDS	5778149	5778433	.	+	0	transcript_id "PMZ_0006371-RA.p1"; gene_id "MSTRG.6567";
scaf_00018	transdecoder	exon	5747124	5747332	.	+	.	transcript_id "MSTRG.6567.2.p1"; gene_id "MSTRG.6567";
scaf_00018	transdecoder	exon	5749159	5749203	.	+	.	transcript_id "MSTRG.6567.2.p1"; gene_id "MSTRG.6567";
scaf_00018	transdecoder	exon	5750933	5751046	.	+	.	transcript_id "MSTRG.6567.2.p1"; gene_id "MSTRG.6567";
scaf_00018	transdecoder	exon	5751977	5752172	.	+	.	transcript_id "MSTRG.6567.2.p1"; gene_id "MSTRG.6567";
scaf_00018	transdecoder	exon	5752685	5752851	.	+	.	transcript_id "MSTRG.6567.2.p1"; gene_id "MSTRG.6567";
scaf_00018	transdecoder	exon	5753555	5753674	.	+	.	transcript_id "MSTRG.6567.2.p1"; gene_id "MSTRG.6567";
scaf_00018	transdecoder	exon	5757547	5757813	.	+	.	transcript_id "MSTRG.6567.2.p1"; gene_id "MSTRG.6567";
scaf_00018	transdecoder	exon	5759975	5760178	.	+	.	transcript_id "MSTRG.6567.2.p1"; gene_id "MSTRG.6567";
scaf_00018	transdecoder	exon	5766175	5766255	.	+	.	transcript_id "MSTRG.6567.2.p1"; gene_id "MSTRG.6567";
scaf_00018	transdecoder	exon	5767424	5767576	.	+	.	transcript_id "MSTRG.6567.2.p1"; gene_id "MSTRG.6567";
scaf_00018	transdecoder	exon	5769356	5769448	.	+	.	transcript_id "MSTRG.6567.2.p1"; gene_id "MSTRG.6567";
scaf_00018	transdecoder	exon	5769642	5769798	.	+	.	transcript_id "MSTRG.6567.2.p1"; gene_id "MSTRG.6567";
scaf_00018	transdecoder	exon	5770780	5770980	.	+	.	transcript_id "MSTRG.6567.2.p1"; gene_id "MSTRG.6567";
scaf_00018	transdecoder	exon	5771618	5771769	.	+	.	transcript_id "MSTRG.6567.2.p1"; gene_id "MSTRG.6567";
scaf_00018	transdecoder	exon	5771936	5772040	.	+	.	transcript_id "MSTRG.6567.2.p1"; gene_id "MSTRG.6567";
scaf_00018	transdecoder	exon	5776766	5776947	.	+	.	transcript_id "MSTRG.6567.2.p1"; gene_id "MSTRG.6567";
scaf_00018	transdecoder	exon	5777359	5777464	.	+	.	transcript_id "MSTRG.6567.2.p1"; gene_id "MSTRG.6567";
scaf_00018	transdecoder	exon	5777604	5777738	.	+	.	transcript_id "MSTRG.6567.2.p1"; gene_id "MSTRG.6567";
scaf_00018	transdecoder	exon	5778149	5780573	.	+	.	transcript_id "MSTRG.6567.2.p1"; gene_id "MSTRG.6567";
scaf_00018	transdecoder	CDS	5750942	5751046	.	+	0	transcript_id "MSTRG.6567.2.p1"; gene_id "MSTRG.6567";
scaf_00018	transdecoder	CDS	5751977	5752172	.	+	0	transcript_id "MSTRG.6567.2.p1"; gene_id "MSTRG.6567";
scaf_00018	transdecoder	CDS	5752685	5752851	.	+	2	transcript_id "MSTRG.6567.2.p1"; gene_id "MSTRG.6567";
scaf_00018	transdecoder	CDS	5753555	5753674	.	+	0	transcript_id "MSTRG.6567.2.p1"; gene_id "MSTRG.6567";
scaf_00018	transdecoder	CDS	5757547	5757813	.	+	0	transcript_id "MSTRG.6567.2.p1"; gene_id "MSTRG.6567";
scaf_00018	transdecoder	CDS	5759975	5760178	.	+	0	transcript_id "MSTRG.6567.2.p1"; gene_id "MSTRG.6567";
scaf_00018	transdecoder	CDS	5766175	5766255	.	+	0	transcript_id "MSTRG.6567.2.p1"; gene_id "MSTRG.6567";
scaf_00018	transdecoder	CDS	5767424	5767576	.	+	0	transcript_id "MSTRG.6567.2.p1"; gene_id "MSTRG.6567";
scaf_00018	transdecoder	CDS	5769356	5769448	.	+	0	transcript_id "MSTRG.6567.2.p1"; gene_id "MSTRG.6567";
scaf_00018	transdecoder	CDS	5769642	5769798	.	+	0	transcript_id "MSTRG.6567.2.p1"; gene_id "MSTRG.6567";
scaf_00018	transdecoder	CDS	5770780	5770980	.	+	2	transcript_id "MSTRG.6567.2.p1"; gene_id "MSTRG.6567";
scaf_00018	transdecoder	CDS	5771618	5771769	.	+	2	transcript_id "MSTRG.6567.2.p1"; gene_id "MSTRG.6567";
scaf_00018	transdecoder	CDS	5771936	5772040	.	+	0	transcript_id "MSTRG.6567.2.p1"; gene_id "MSTRG.6567";
scaf_00018	transdecoder	CDS	5776766	5776947	.	+	0	transcript_id "MSTRG.6567.2.p1"; gene_id "MSTRG.6567";
scaf_00018	transdecoder	CDS	5777359	5777464	.	+	1	transcript_id "MSTRG.6567.2.p1"; gene_id "MSTRG.6567";
scaf_00018	transdecoder	CDS	5777604	5777738	.	+	0	transcript_id "MSTRG.6567.2.p1"; gene_id "MSTRG.6567";
scaf_00018	transdecoder	CDS	5778149	5778433	.	+	0	transcript_id "MSTRG.6567.2.p1"; gene_id "MSTRG.6567";
scaf_00018	transdecoder	exon	5835814	5835892	.	-	.	transcript_id "MSTRG.6568.1.p1"; gene_id "MSTRG.6568";
scaf_00018	transdecoder	exon	5836416	5836519	.	-	.	transcript_id "MSTRG.6568.1.p1"; gene_id "MSTRG.6568";
scaf_00018	transdecoder	exon	5838286	5838447	.	-	.	transcript_id "MSTRG.6568.1.p1"; gene_id "MSTRG.6568";
scaf_00018	transdecoder	exon	5839799	5839874	.	-	.	transcript_id "MSTRG.6568.1.p1"; gene_id "MSTRG.6568";
scaf_00018	transdecoder	exon	5841718	5841867	.	-	.	transcript_id "MSTRG.6568.1.p1"; gene_id "MSTRG.6568";
scaf_00018	transdecoder	exon	5845041	5845183	.	-	.	transcript_id "MSTRG.6568.1.p1"; gene_id "MSTRG.6568";
scaf_00018	transdecoder	CDS	5835814	5835892	.	-	1	transcript_id "MSTRG.6568.1.p1"; gene_id "MSTRG.6568";
scaf_00018	transdecoder	CDS	5836416	5836519	.	-	0	transcript_id "MSTRG.6568.1.p1"; gene_id "MSTRG.6568";
scaf_00018	transdecoder	CDS	5838286	5838447	.	-	0	transcript_id "MSTRG.6568.1.p1"; gene_id "MSTRG.6568";
scaf_00018	transdecoder	CDS	5839799	5839874	.	-	1	transcript_id "MSTRG.6568.1.p1"; gene_id "MSTRG.6568";
scaf_00018	transdecoder	CDS	5841718	5841867	.	-	1	transcript_id "MSTRG.6568.1.p1"; gene_id "MSTRG.6568";
scaf_00018	transdecoder	CDS	5845041	5845183	.	-	0	transcript_id "MSTRG.6568.1.p1"; gene_id "MSTRG.6568";
scaf_00018	transdecoder	exon	5835873	5835892	.	-	.	transcript_id "PMZ_0042486-RA.p1"; gene_id "MSTRG.6568";
scaf_00018	transdecoder	exon	5836387	5836519	.	-	.	transcript_id "PMZ_0042486-RA.p1"; gene_id "MSTRG.6568";
scaf_00018	transdecoder	exon	5838286	5838447	.	-	.	transcript_id "PMZ_0042486-RA.p1"; gene_id "MSTRG.6568";
scaf_00018	transdecoder	exon	5841780	5841842	.	-	.	transcript_id "PMZ_0042486-RA.p1"; gene_id "MSTRG.6568";
scaf_00018	transdecoder	exon	5845091	5845201	.	-	.	transcript_id "PMZ_0042486-RA.p1"; gene_id "MSTRG.6568";
scaf_00018	transdecoder	CDS	5835873	5835892	.	-	2	transcript_id "PMZ_0042486-RA.p1"; gene_id "MSTRG.6568";
scaf_00018	transdecoder	CDS	5836387	5836519	.	-	0	transcript_id "PMZ_0042486-RA.p1"; gene_id "MSTRG.6568";
scaf_00018	transdecoder	CDS	5838286	5838447	.	-	0	transcript_id "PMZ_0042486-RA.p1"; gene_id "MSTRG.6568";
scaf_00018	transdecoder	CDS	5841780	5841842	.	-	0	transcript_id "PMZ_0042486-RA.p1"; gene_id "MSTRG.6568";
scaf_00018	transdecoder	CDS	5845091	5845201	.	-	0	transcript_id "PMZ_0042486-RA.p1"; gene_id "MSTRG.6568";
scaf_00018	transdecoder	exon	5855942	5859158	.	-	.	transcript_id "MSTRG.6570.1.p1"; gene_id "MSTRG.6570";
scaf_00018	transdecoder	exon	5894202	5895791	.	-	.	transcript_id "MSTRG.6570.1.p1"; gene_id "MSTRG.6570";
scaf_00018	transdecoder	exon	5896092	5896861	.	-	.	transcript_id "MSTRG.6570.1.p1"; gene_id "MSTRG.6570";
scaf_00018	transdecoder	CDS	5858751	5859158	.	-	0	transcript_id "MSTRG.6570.1.p1"; gene_id "MSTRG.6570";
scaf_00018	transdecoder	CDS	5894202	5895281	.	-	0	transcript_id "MSTRG.6570.1.p1"; gene_id "MSTRG.6570";
scaf_00018	transdecoder	exon	5892363	5892503	.	-	.	transcript_id "PMZ_0006370-RA.p1"; gene_id "MSTRG.6570";
scaf_00018	transdecoder	exon	5894202	5895333	.	-	.	transcript_id "PMZ_0006370-RA.p1"; gene_id "MSTRG.6570";
scaf_00018	transdecoder	exon	5895684	5895697	.	-	.	transcript_id "PMZ_0006370-RA.p1"; gene_id "MSTRG.6570";
scaf_00018	transdecoder	CDS	5892363	5892503	.	-	0	transcript_id "PMZ_0006370-RA.p1"; gene_id "MSTRG.6570";
scaf_00018	transdecoder	CDS	5894202	5895333	.	-	1	transcript_id "PMZ_0006370-RA.p1"; gene_id "MSTRG.6570";
scaf_00018	transdecoder	CDS	5895684	5895697	.	-	0	transcript_id "PMZ_0006370-RA.p1"; gene_id "MSTRG.6570";
scaf_00018	transdecoder	exon	6102252	6102266	.	-	.	transcript_id "PMZ_0042487-RA.p1"; gene_id "PMZ_0042487";
scaf_00018	transdecoder	exon	6107363	6107558	.	-	.	transcript_id "PMZ_0042487-RA.p1"; gene_id "PMZ_0042487";
scaf_00018	transdecoder	exon	6111519	6111868	.	-	.	transcript_id "PMZ_0042487-RA.p1"; gene_id "PMZ_0042487";
scaf_00018	transdecoder	CDS	6102252	6102266	.	-	0	transcript_id "PMZ_0042487-RA.p1"; gene_id "PMZ_0042487";
scaf_00018	transdecoder	CDS	6107363	6107558	.	-	1	transcript_id "PMZ_0042487-RA.p1"; gene_id "PMZ_0042487";
scaf_00018	transdecoder	CDS	6111519	6111868	.	-	0	transcript_id "PMZ_0042487-RA.p1"; gene_id "PMZ_0042487";
scaf_00018	transdecoder	exon	6135829	6136234	.	+	.	transcript_id "PMZ_0012038-RA.p1"; gene_id "PMZ_0012038";
scaf_00018	transdecoder	exon	6136508	6136676	.	+	.	transcript_id "PMZ_0012038-RA.p1"; gene_id "PMZ_0012038";
scaf_00018	transdecoder	exon	6138584	6139209	.	+	.	transcript_id "PMZ_0012038-RA.p1"; gene_id "PMZ_0012038";
scaf_00018	transdecoder	CDS	6135878	6136234	.	+	0	transcript_id "PMZ_0012038-RA.p1"; gene_id "PMZ_0012038";
scaf_00018	transdecoder	CDS	6136508	6136676	.	+	0	transcript_id "PMZ_0012038-RA.p1"; gene_id "PMZ_0012038";
scaf_00018	transdecoder	CDS	6138584	6138870	.	+	2	transcript_id "PMZ_0012038-RA.p1"; gene_id "PMZ_0012038";
scaf_00018	transdecoder	exon	6145220	6145810	.	+	.	transcript_id "MSTRG.6572.1.p1"; gene_id "MSTRG.6572";
scaf_00018	transdecoder	exon	6148161	6148259	.	+	.	transcript_id "MSTRG.6572.1.p1"; gene_id "MSTRG.6572";
scaf_00018	transdecoder	exon	6148805	6148898	.	+	.	transcript_id "MSTRG.6572.1.p1"; gene_id "MSTRG.6572";
scaf_00018	transdecoder	exon	6150789	6151133	.	+	.	transcript_id "MSTRG.6572.1.p1"; gene_id "MSTRG.6572";
scaf_00018	transdecoder	exon	6155155	6155308	.	+	.	transcript_id "MSTRG.6572.1.p1"; gene_id "MSTRG.6572";
scaf_00018	transdecoder	exon	6155630	6155714	.	+	.	transcript_id "MSTRG.6572.1.p1"; gene_id "MSTRG.6572";
scaf_00018	transdecoder	exon	6158298	6158385	.	+	.	transcript_id "MSTRG.6572.1.p1"; gene_id "MSTRG.6572";
scaf_00018	transdecoder	exon	6159466	6159617	.	+	.	transcript_id "MSTRG.6572.1.p1"; gene_id "MSTRG.6572";
scaf_00018	transdecoder	exon	6161557	6161621	.	+	.	transcript_id "MSTRG.6572.1.p1"; gene_id "MSTRG.6572";
scaf_00018	transdecoder	exon	6162261	6162438	.	+	.	transcript_id "MSTRG.6572.1.p1"; gene_id "MSTRG.6572";
scaf_00018	transdecoder	exon	6163358	6163444	.	+	.	transcript_id "MSTRG.6572.1.p1"; gene_id "MSTRG.6572";
scaf_00018	transdecoder	exon	6163866	6164033	.	+	.	transcript_id "MSTRG.6572.1.p1"; gene_id "MSTRG.6572";
scaf_00018	transdecoder	exon	6164320	6164465	.	+	.	transcript_id "MSTRG.6572.1.p1"; gene_id "MSTRG.6572";
scaf_00018	transdecoder	exon	6165375	6165508	.	+	.	transcript_id "MSTRG.6572.1.p1"; gene_id "MSTRG.6572";
scaf_00018	transdecoder	exon	6165949	6168700	.	+	.	transcript_id "MSTRG.6572.1.p1"; gene_id "MSTRG.6572";
scaf_00018	transdecoder	CDS	6148182	6148259	.	+	0	transcript_id "MSTRG.6572.1.p1"; gene_id "MSTRG.6572";
scaf_00018	transdecoder	CDS	6148805	6148898	.	+	0	transcript_id "MSTRG.6572.1.p1"; gene_id "MSTRG.6572";
scaf_00018	transdecoder	CDS	6150789	6151133	.	+	2	transcript_id "MSTRG.6572.1.p1"; gene_id "MSTRG.6572";
scaf_00018	transdecoder	CDS	6155155	6155308	.	+	2	transcript_id "MSTRG.6572.1.p1"; gene_id "MSTRG.6572";
scaf_00018	transdecoder	CDS	6155630	6155714	.	+	1	transcript_id "MSTRG.6572.1.p1"; gene_id "MSTRG.6572";
scaf_00018	transdecoder	CDS	6158298	6158385	.	+	0	transcript_id "MSTRG.6572.1.p1"; gene_id "MSTRG.6572";
scaf_00018	transdecoder	CDS	6159466	6159617	.	+	2	transcript_id "MSTRG.6572.1.p1"; gene_id "MSTRG.6572";
scaf_00018	transdecoder	CDS	6161557	6161621	.	+	0	transcript_id "MSTRG.6572.1.p1"; gene_id "MSTRG.6572";
scaf_00018	transdecoder	CDS	6162261	6162438	.	+	1	transcript_id "MSTRG.6572.1.p1"; gene_id "MSTRG.6572";
scaf_00018	transdecoder	CDS	6163358	6163444	.	+	0	transcript_id "MSTRG.6572.1.p1"; gene_id "MSTRG.6572";
scaf_00018	transdecoder	CDS	6163866	6164033	.	+	0	transcript_id "MSTRG.6572.1.p1"; gene_id "MSTRG.6572";
scaf_00018	transdecoder	CDS	6164320	6164465	.	+	0	transcript_id "MSTRG.6572.1.p1"; gene_id "MSTRG.6572";
scaf_00018	transdecoder	CDS	6165375	6165462	.	+	1	transcript_id "MSTRG.6572.1.p1"; gene_id "MSTRG.6572";
scaf_00018	transdecoder	exon	6145220	6145777	.	+	.	transcript_id "MSTRG.6572.2.p1"; gene_id "MSTRG.6572";
scaf_00018	transdecoder	exon	6148161	6148259	.	+	.	transcript_id "MSTRG.6572.2.p1"; gene_id "MSTRG.6572";
scaf_00018	transdecoder	exon	6148805	6148898	.	+	.	transcript_id "MSTRG.6572.2.p1"; gene_id "MSTRG.6572";
scaf_00018	transdecoder	exon	6150789	6151133	.	+	.	transcript_id "MSTRG.6572.2.p1"; gene_id "MSTRG.6572";
scaf_00018	transdecoder	exon	6155155	6155308	.	+	.	transcript_id "MSTRG.6572.2.p1"; gene_id "MSTRG.6572";
scaf_00018	transdecoder	exon	6155630	6155714	.	+	.	transcript_id "MSTRG.6572.2.p1"; gene_id "MSTRG.6572";
scaf_00018	transdecoder	exon	6158298	6158385	.	+	.	transcript_id "MSTRG.6572.2.p1"; gene_id "MSTRG.6572";
scaf_00018	transdecoder	exon	6159466	6159617	.	+	.	transcript_id "MSTRG.6572.2.p1"; gene_id "MSTRG.6572";
scaf_00018	transdecoder	exon	6161557	6161621	.	+	.	transcript_id "MSTRG.6572.2.p1"; gene_id "MSTRG.6572";
scaf_00018	transdecoder	exon	6162261	6162438	.	+	.	transcript_id "MSTRG.6572.2.p1"; gene_id "MSTRG.6572";
scaf_00018	transdecoder	exon	6163358	6163444	.	+	.	transcript_id "MSTRG.6572.2.p1"; gene_id "MSTRG.6572";
scaf_00018	transdecoder	exon	6163866	6164033	.	+	.	transcript_id "MSTRG.6572.2.p1"; gene_id "MSTRG.6572";
scaf_00018	transdecoder	exon	6164320	6164465	.	+	.	transcript_id "MSTRG.6572.2.p1"; gene_id "MSTRG.6572";
scaf_00018	transdecoder	exon	6165375	6165508	.	+	.	transcript_id "MSTRG.6572.2.p1"; gene_id "MSTRG.6572";
scaf_00018	transdecoder	exon	6165949	6168700	.	+	.	transcript_id "MSTRG.6572.2.p1"; gene_id "MSTRG.6572";
scaf_00018	transdecoder	CDS	6148182	6148259	.	+	0	transcript_id "MSTRG.6572.2.p1"; gene_id "MSTRG.6572";
scaf_00018	transdecoder	CDS	6148805	6148898	.	+	0	transcript_id "MSTRG.6572.2.p1"; gene_id "MSTRG.6572";
scaf_00018	transdecoder	CDS	6150789	6151133	.	+	2	transcript_id "MSTRG.6572.2.p1"; gene_id "MSTRG.6572";
scaf_00018	transdecoder	CDS	6155155	6155308	.	+	2	transcript_id "MSTRG.6572.2.p1"; gene_id "MSTRG.6572";
scaf_00018	transdecoder	CDS	6155630	6155714	.	+	1	transcript_id "MSTRG.6572.2.p1"; gene_id "MSTRG.6572";
scaf_00018	transdecoder	CDS	6158298	6158385	.	+	0	transcript_id "MSTRG.6572.2.p1"; gene_id "MSTRG.6572";
scaf_00018	transdecoder	CDS	6159466	6159617	.	+	2	transcript_id "MSTRG.6572.2.p1"; gene_id "MSTRG.6572";
scaf_00018	transdecoder	CDS	6161557	6161621	.	+	0	transcript_id "MSTRG.6572.2.p1"; gene_id "MSTRG.6572";
scaf_00018	transdecoder	CDS	6162261	6162438	.	+	1	transcript_id "MSTRG.6572.2.p1"; gene_id "MSTRG.6572";
scaf_00018	transdecoder	CDS	6163358	6163444	.	+	0	transcript_id "MSTRG.6572.2.p1"; gene_id "MSTRG.6572";
scaf_00018	transdecoder	CDS	6163866	6164033	.	+	0	transcript_id "MSTRG.6572.2.p1"; gene_id "MSTRG.6572";
scaf_00018	transdecoder	CDS	6164320	6164465	.	+	0	transcript_id "MSTRG.6572.2.p1"; gene_id "MSTRG.6572";
scaf_00018	transdecoder	CDS	6165375	6165462	.	+	1	transcript_id "MSTRG.6572.2.p1"; gene_id "MSTRG.6572";
scaf_00018	transdecoder	exon	6145571	6145810	.	+	.	transcript_id "PMZ_0012037-RA.p1"; gene_id "MSTRG.6572";
scaf_00018	transdecoder	exon	6148161	6148259	.	+	.	transcript_id "PMZ_0012037-RA.p1"; gene_id "MSTRG.6572";
scaf_00018	transdecoder	exon	6148805	6148898	.	+	.	transcript_id "PMZ_0012037-RA.p1"; gene_id "MSTRG.6572";
scaf_00018	transdecoder	exon	6150789	6151133	.	+	.	transcript_id "PMZ_0012037-RA.p1"; gene_id "MSTRG.6572";
scaf_00018	transdecoder	exon	6155155	6155308	.	+	.	transcript_id "PMZ_0012037-RA.p1"; gene_id "MSTRG.6572";
scaf_00018	transdecoder	exon	6155630	6155714	.	+	.	transcript_id "PMZ_0012037-RA.p1"; gene_id "MSTRG.6572";
scaf_00018	transdecoder	exon	6158298	6158385	.	+	.	transcript_id "PMZ_0012037-RA.p1"; gene_id "MSTRG.6572";
scaf_00018	transdecoder	exon	6159382	6159617	.	+	.	transcript_id "PMZ_0012037-RA.p1"; gene_id "MSTRG.6572";
scaf_00018	transdecoder	exon	6161557	6161621	.	+	.	transcript_id "PMZ_0012037-RA.p1"; gene_id "MSTRG.6572";
scaf_00018	transdecoder	exon	6162261	6162438	.	+	.	transcript_id "PMZ_0012037-RA.p1"; gene_id "MSTRG.6572";
scaf_00018	transdecoder	exon	6163358	6163444	.	+	.	transcript_id "PMZ_0012037-RA.p1"; gene_id "MSTRG.6572";
scaf_00018	transdecoder	exon	6163866	6164033	.	+	.	transcript_id "PMZ_0012037-RA.p1"; gene_id "MSTRG.6572";
scaf_00018	transdecoder	exon	6164320	6164465	.	+	.	transcript_id "PMZ_0012037-RA.p1"; gene_id "MSTRG.6572";
scaf_00018	transdecoder	exon	6165949	6167095	.	+	.	transcript_id "PMZ_0012037-RA.p1"; gene_id "MSTRG.6572";
scaf_00018	transdecoder	CDS	6148182	6148259	.	+	0	transcript_id "PMZ_0012037-RA.p1"; gene_id "MSTRG.6572";
scaf_00018	transdecoder	CDS	6148805	6148898	.	+	0	transcript_id "PMZ_0012037-RA.p1"; gene_id "MSTRG.6572";
scaf_00018	transdecoder	CDS	6150789	6151133	.	+	2	transcript_id "PMZ_0012037-RA.p1"; gene_id "MSTRG.6572";
scaf_00018	transdecoder	CDS	6155155	6155308	.	+	2	transcript_id "PMZ_0012037-RA.p1"; gene_id "MSTRG.6572";
scaf_00018	transdecoder	CDS	6155630	6155714	.	+	1	transcript_id "PMZ_0012037-RA.p1"; gene_id "MSTRG.6572";
scaf_00018	transdecoder	CDS	6158298	6158385	.	+	0	transcript_id "PMZ_0012037-RA.p1"; gene_id "MSTRG.6572";
scaf_00018	transdecoder	CDS	6159382	6159617	.	+	2	transcript_id "PMZ_0012037-RA.p1"; gene_id "MSTRG.6572";
scaf_00018	transdecoder	CDS	6161557	6161621	.	+	0	transcript_id "PMZ_0012037-RA.p1"; gene_id "MSTRG.6572";
scaf_00018	transdecoder	CDS	6162261	6162438	.	+	1	transcript_id "PMZ_0012037-RA.p1"; gene_id "MSTRG.6572";
scaf_00018	transdecoder	CDS	6163358	6163444	.	+	0	transcript_id "PMZ_0012037-RA.p1"; gene_id "MSTRG.6572";
scaf_00018	transdecoder	CDS	6163866	6164033	.	+	0	transcript_id "PMZ_0012037-RA.p1"; gene_id "MSTRG.6572";
scaf_00018	transdecoder	CDS	6164320	6164465	.	+	0	transcript_id "PMZ_0012037-RA.p1"; gene_id "MSTRG.6572";
scaf_00018	transdecoder	CDS	6165949	6166093	.	+	1	transcript_id "PMZ_0012037-RA.p1"; gene_id "MSTRG.6572";
scaf_00018	transdecoder	exon	6145737	6145810	.	+	.	transcript_id "MSTRG.6572.4.p1"; gene_id "MSTRG.6572";
scaf_00018	transdecoder	exon	6148161	6148259	.	+	.	transcript_id "MSTRG.6572.4.p1"; gene_id "MSTRG.6572";
scaf_00018	transdecoder	exon	6148805	6148898	.	+	.	transcript_id "MSTRG.6572.4.p1"; gene_id "MSTRG.6572";
scaf_00018	transdecoder	exon	6150789	6151133	.	+	.	transcript_id "MSTRG.6572.4.p1"; gene_id "MSTRG.6572";
scaf_00018	transdecoder	exon	6155155	6155308	.	+	.	transcript_id "MSTRG.6572.4.p1"; gene_id "MSTRG.6572";
scaf_00018	transdecoder	exon	6155630	6155714	.	+	.	transcript_id "MSTRG.6572.4.p1"; gene_id "MSTRG.6572";
scaf_00018	transdecoder	exon	6158298	6158385	.	+	.	transcript_id "MSTRG.6572.4.p1"; gene_id "MSTRG.6572";
scaf_00018	transdecoder	exon	6159466	6159617	.	+	.	transcript_id "MSTRG.6572.4.p1"; gene_id "MSTRG.6572";
scaf_00018	transdecoder	exon	6161557	6161621	.	+	.	transcript_id "MSTRG.6572.4.p1"; gene_id "MSTRG.6572";
scaf_00018	transdecoder	exon	6162261	6162438	.	+	.	transcript_id "MSTRG.6572.4.p1"; gene_id "MSTRG.6572";
scaf_00018	transdecoder	exon	6163358	6163444	.	+	.	transcript_id "MSTRG.6572.4.p1"; gene_id "MSTRG.6572";
scaf_00018	transdecoder	exon	6163866	6164030	.	+	.	transcript_id "MSTRG.6572.4.p1"; gene_id "MSTRG.6572";
scaf_00018	transdecoder	exon	6164320	6164465	.	+	.	transcript_id "MSTRG.6572.4.p1"; gene_id "MSTRG.6572";
scaf_00018	transdecoder	exon	6165375	6165508	.	+	.	transcript_id "MSTRG.6572.4.p1"; gene_id "MSTRG.6572";
scaf_00018	transdecoder	exon	6165949	6167857	.	+	.	transcript_id "MSTRG.6572.4.p1"; gene_id "MSTRG.6572";
scaf_00018	transdecoder	CDS	6148182	6148259	.	+	0	transcript_id "MSTRG.6572.4.p1"; gene_id "MSTRG.6572";
scaf_00018	transdecoder	CDS	6148805	6148898	.	+	0	transcript_id "MSTRG.6572.4.p1"; gene_id "MSTRG.6572";
scaf_00018	transdecoder	CDS	6150789	6151133	.	+	2	transcript_id "MSTRG.6572.4.p1"; gene_id "MSTRG.6572";
scaf_00018	transdecoder	CDS	6155155	6155308	.	+	2	transcript_id "MSTRG.6572.4.p1"; gene_id "MSTRG.6572";
scaf_00018	transdecoder	CDS	6155630	6155714	.	+	1	transcript_id "MSTRG.6572.4.p1"; gene_id "MSTRG.6572";
scaf_00018	transdecoder	CDS	6158298	6158385	.	+	0	transcript_id "MSTRG.6572.4.p1"; gene_id "MSTRG.6572";
scaf_00018	transdecoder	CDS	6159466	6159617	.	+	2	transcript_id "MSTRG.6572.4.p1"; gene_id "MSTRG.6572";
scaf_00018	transdecoder	CDS	6161557	6161621	.	+	0	transcript_id "MSTRG.6572.4.p1"; gene_id "MSTRG.6572";
scaf_00018	transdecoder	CDS	6162261	6162438	.	+	1	transcript_id "MSTRG.6572.4.p1"; gene_id "MSTRG.6572";
scaf_00018	transdecoder	CDS	6163358	6163444	.	+	0	transcript_id "MSTRG.6572.4.p1"; gene_id "MSTRG.6572";
scaf_00018	transdecoder	CDS	6163866	6164030	.	+	0	transcript_id "MSTRG.6572.4.p1"; gene_id "MSTRG.6572";
scaf_00018	transdecoder	CDS	6164320	6164465	.	+	0	transcript_id "MSTRG.6572.4.p1"; gene_id "MSTRG.6572";
scaf_00018	transdecoder	CDS	6165375	6165462	.	+	1	transcript_id "MSTRG.6572.4.p1"; gene_id "MSTRG.6572";
scaf_00018	transdecoder	exon	6148061	6148259	.	+	.	transcript_id "MSTRG.6572.5.p1"; gene_id "MSTRG.6572";
scaf_00018	transdecoder	exon	6148805	6148898	.	+	.	transcript_id "MSTRG.6572.5.p1"; gene_id "MSTRG.6572";
scaf_00018	transdecoder	exon	6150789	6151133	.	+	.	transcript_id "MSTRG.6572.5.p1"; gene_id "MSTRG.6572";
scaf_00018	transdecoder	exon	6155155	6155308	.	+	.	transcript_id "MSTRG.6572.5.p1"; gene_id "MSTRG.6572";
scaf_00018	transdecoder	exon	6155630	6155714	.	+	.	transcript_id "MSTRG.6572.5.p1"; gene_id "MSTRG.6572";
scaf_00018	transdecoder	exon	6158298	6158385	.	+	.	transcript_id "MSTRG.6572.5.p1"; gene_id "MSTRG.6572";
scaf_00018	transdecoder	exon	6159382	6159617	.	+	.	transcript_id "MSTRG.6572.5.p1"; gene_id "MSTRG.6572";
scaf_00018	transdecoder	exon	6161557	6161621	.	+	.	transcript_id "MSTRG.6572.5.p1"; gene_id "MSTRG.6572";
scaf_00018	transdecoder	exon	6162261	6162438	.	+	.	transcript_id "MSTRG.6572.5.p1"; gene_id "MSTRG.6572";
scaf_00018	transdecoder	exon	6163358	6163444	.	+	.	transcript_id "MSTRG.6572.5.p1"; gene_id "MSTRG.6572";
scaf_00018	transdecoder	exon	6163866	6164030	.	+	.	transcript_id "MSTRG.6572.5.p1"; gene_id "MSTRG.6572";
scaf_00018	transdecoder	exon	6164320	6164465	.	+	.	transcript_id "MSTRG.6572.5.p1"; gene_id "MSTRG.6572";
scaf_00018	transdecoder	exon	6165375	6165508	.	+	.	transcript_id "MSTRG.6572.5.p1"; gene_id "MSTRG.6572";
scaf_00018	transdecoder	exon	6165949	6166304	.	+	.	transcript_id "MSTRG.6572.5.p1"; gene_id "MSTRG.6572";
scaf_00018	transdecoder	CDS	6148182	6148259	.	+	0	transcript_id "MSTRG.6572.5.p1"; gene_id "MSTRG.6572";
scaf_00018	transdecoder	CDS	6148805	6148898	.	+	0	transcript_id "MSTRG.6572.5.p1"; gene_id "MSTRG.6572";
scaf_00018	transdecoder	CDS	6150789	6151133	.	+	2	transcript_id "MSTRG.6572.5.p1"; gene_id "MSTRG.6572";
scaf_00018	transdecoder	CDS	6155155	6155308	.	+	2	transcript_id "MSTRG.6572.5.p1"; gene_id "MSTRG.6572";
scaf_00018	transdecoder	CDS	6155630	6155714	.	+	1	transcript_id "MSTRG.6572.5.p1"; gene_id "MSTRG.6572";
scaf_00018	transdecoder	CDS	6158298	6158385	.	+	0	transcript_id "MSTRG.6572.5.p1"; gene_id "MSTRG.6572";
scaf_00018	transdecoder	CDS	6159382	6159617	.	+	2	transcript_id "MSTRG.6572.5.p1"; gene_id "MSTRG.6572";
scaf_00018	transdecoder	CDS	6161557	6161621	.	+	0	transcript_id "MSTRG.6572.5.p1"; gene_id "MSTRG.6572";
scaf_00018	transdecoder	CDS	6162261	6162438	.	+	1	transcript_id "MSTRG.6572.5.p1"; gene_id "MSTRG.6572";
scaf_00018	transdecoder	CDS	6163358	6163444	.	+	0	transcript_id "MSTRG.6572.5.p1"; gene_id "MSTRG.6572";
scaf_00018	transdecoder	CDS	6163866	6164030	.	+	0	transcript_id "MSTRG.6572.5.p1"; gene_id "MSTRG.6572";
scaf_00018	transdecoder	CDS	6164320	6164465	.	+	0	transcript_id "MSTRG.6572.5.p1"; gene_id "MSTRG.6572";
scaf_00018	transdecoder	CDS	6165375	6165462	.	+	1	transcript_id "MSTRG.6572.5.p1"; gene_id "MSTRG.6572";
scaf_00018	transdecoder	exon	6167304	6168980	.	-	.	transcript_id "MSTRG.6573.1.p1"; gene_id "MSTRG.6573";
scaf_00018	transdecoder	exon	6170448	6170634	.	-	.	transcript_id "MSTRG.6573.1.p1"; gene_id "MSTRG.6573";
scaf_00018	transdecoder	exon	6171673	6171839	.	-	.	transcript_id "MSTRG.6573.1.p1"; gene_id "MSTRG.6573";
scaf_00018	transdecoder	exon	6172038	6172208	.	-	.	transcript_id "MSTRG.6573.1.p1"; gene_id "MSTRG.6573";
scaf_00018	transdecoder	exon	6173195	6173305	.	-	.	transcript_id "MSTRG.6573.1.p1"; gene_id "MSTRG.6573";
scaf_00018	transdecoder	exon	6174796	6174933	.	-	.	transcript_id "MSTRG.6573.1.p1"; gene_id "MSTRG.6573";
scaf_00018	transdecoder	exon	6175236	6175350	.	-	.	transcript_id "MSTRG.6573.1.p1"; gene_id "MSTRG.6573";
scaf_00018	transdecoder	exon	6175970	6176201	.	-	.	transcript_id "MSTRG.6573.1.p1"; gene_id "MSTRG.6573";
scaf_00018	transdecoder	exon	6176865	6177001	.	-	.	transcript_id "MSTRG.6573.1.p1"; gene_id "MSTRG.6573";
scaf_00018	transdecoder	exon	6177938	6178070	.	-	.	transcript_id "MSTRG.6573.1.p1"; gene_id "MSTRG.6573";
scaf_00018	transdecoder	exon	6178750	6178787	.	-	.	transcript_id "MSTRG.6573.1.p1"; gene_id "MSTRG.6573";
scaf_00018	transdecoder	exon	6179039	6179146	.	-	.	transcript_id "MSTRG.6573.1.p1"; gene_id "MSTRG.6573";
scaf_00018	transdecoder	exon	6188355	6188533	.	-	.	transcript_id "MSTRG.6573.1.p1"; gene_id "MSTRG.6573";
scaf_00018	transdecoder	exon	6189066	6189126	.	-	.	transcript_id "MSTRG.6573.1.p1"; gene_id "MSTRG.6573";
scaf_00018	transdecoder	exon	6190544	6190586	.	-	.	transcript_id "MSTRG.6573.1.p1"; gene_id "MSTRG.6573";
scaf_00018	transdecoder	exon	6193841	6193881	.	-	.	transcript_id "MSTRG.6573.1.p1"; gene_id "MSTRG.6573";
scaf_00018	transdecoder	exon	6196217	6196345	.	-	.	transcript_id "MSTRG.6573.1.p1"; gene_id "MSTRG.6573";
scaf_00018	transdecoder	exon	6202842	6202978	.	-	.	transcript_id "MSTRG.6573.1.p1"; gene_id "MSTRG.6573";
scaf_00018	transdecoder	exon	6207625	6207694	.	-	.	transcript_id "MSTRG.6573.1.p1"; gene_id "MSTRG.6573";
scaf_00018	transdecoder	exon	6216708	6216875	.	-	.	transcript_id "MSTRG.6573.1.p1"; gene_id "MSTRG.6573";
scaf_00018	transdecoder	exon	6217376	6218236	.	-	.	transcript_id "MSTRG.6573.1.p1"; gene_id "MSTRG.6573";
scaf_00018	transdecoder	CDS	6168751	6168980	.	-	2	transcript_id "MSTRG.6573.1.p1"; gene_id "MSTRG.6573";
scaf_00018	transdecoder	CDS	6170448	6170634	.	-	0	transcript_id "MSTRG.6573.1.p1"; gene_id "MSTRG.6573";
scaf_00018	transdecoder	CDS	6171673	6171839	.	-	2	transcript_id "MSTRG.6573.1.p1"; gene_id "MSTRG.6573";
scaf_00018	transdecoder	CDS	6172038	6172208	.	-	2	transcript_id "MSTRG.6573.1.p1"; gene_id "MSTRG.6573";
scaf_00018	transdecoder	CDS	6173195	6173305	.	-	2	transcript_id "MSTRG.6573.1.p1"; gene_id "MSTRG.6573";
scaf_00018	transdecoder	CDS	6174796	6174933	.	-	2	transcript_id "MSTRG.6573.1.p1"; gene_id "MSTRG.6573";
scaf_00018	transdecoder	CDS	6175236	6175350	.	-	0	transcript_id "MSTRG.6573.1.p1"; gene_id "MSTRG.6573";
scaf_00018	transdecoder	CDS	6175970	6176201	.	-	1	transcript_id "MSTRG.6573.1.p1"; gene_id "MSTRG.6573";
scaf_00018	transdecoder	CDS	6176865	6177001	.	-	0	transcript_id "MSTRG.6573.1.p1"; gene_id "MSTRG.6573";
scaf_00018	transdecoder	CDS	6177938	6178070	.	-	1	transcript_id "MSTRG.6573.1.p1"; gene_id "MSTRG.6573";
scaf_00018	transdecoder	CDS	6178750	6178787	.	-	0	transcript_id "MSTRG.6573.1.p1"; gene_id "MSTRG.6573";
scaf_00018	transdecoder	CDS	6179039	6179146	.	-	0	transcript_id "MSTRG.6573.1.p1"; gene_id "MSTRG.6573";
scaf_00018	transdecoder	CDS	6188355	6188533	.	-	2	transcript_id "MSTRG.6573.1.p1"; gene_id "MSTRG.6573";
scaf_00018	transdecoder	CDS	6189066	6189126	.	-	0	transcript_id "MSTRG.6573.1.p1"; gene_id "MSTRG.6573";
scaf_00018	transdecoder	CDS	6190544	6190586	.	-	1	transcript_id "MSTRG.6573.1.p1"; gene_id "MSTRG.6573";
scaf_00018	transdecoder	CDS	6193841	6193881	.	-	0	transcript_id "MSTRG.6573.1.p1"; gene_id "MSTRG.6573";
scaf_00018	transdecoder	CDS	6196217	6196345	.	-	0	transcript_id "MSTRG.6573.1.p1"; gene_id "MSTRG.6573";
scaf_00018	transdecoder	CDS	6202842	6202978	.	-	2	transcript_id "MSTRG.6573.1.p1"; gene_id "MSTRG.6573";
scaf_00018	transdecoder	CDS	6207625	6207694	.	-	0	transcript_id "MSTRG.6573.1.p1"; gene_id "MSTRG.6573";
scaf_00018	transdecoder	CDS	6216708	6216836	.	-	0	transcript_id "MSTRG.6573.1.p1"; gene_id "MSTRG.6573";
scaf_00018	transdecoder	exon	6168079	6168980	.	-	.	transcript_id "PMZ_0012036-RA.p1"; gene_id "MSTRG.6573";
scaf_00018	transdecoder	exon	6170448	6170580	.	-	.	transcript_id "PMZ_0012036-RA.p1"; gene_id "MSTRG.6573";
scaf_00018	transdecoder	exon	6171673	6171839	.	-	.	transcript_id "PMZ_0012036-RA.p1"; gene_id "MSTRG.6573";
scaf_00018	transdecoder	exon	6172038	6172208	.	-	.	transcript_id "PMZ_0012036-RA.p1"; gene_id "MSTRG.6573";
scaf_00018	transdecoder	exon	6174796	6174933	.	-	.	transcript_id "PMZ_0012036-RA.p1"; gene_id "MSTRG.6573";
scaf_00018	transdecoder	exon	6175236	6175350	.	-	.	transcript_id "PMZ_0012036-RA.p1"; gene_id "MSTRG.6573";
scaf_00018	transdecoder	exon	6179039	6179146	.	-	.	transcript_id "PMZ_0012036-RA.p1"; gene_id "MSTRG.6573";
scaf_00018	transdecoder	exon	6188355	6188533	.	-	.	transcript_id "PMZ_0012036-RA.p1"; gene_id "MSTRG.6573";
scaf_00018	transdecoder	exon	6189066	6189126	.	-	.	transcript_id "PMZ_0012036-RA.p1"; gene_id "MSTRG.6573";
scaf_00018	transdecoder	exon	6190544	6190586	.	-	.	transcript_id "PMZ_0012036-RA.p1"; gene_id "MSTRG.6573";
scaf_00018	transdecoder	exon	6193841	6193881	.	-	.	transcript_id "PMZ_0012036-RA.p1"; gene_id "MSTRG.6573";
scaf_00018	transdecoder	exon	6196217	6196345	.	-	.	transcript_id "PMZ_0012036-RA.p1"; gene_id "MSTRG.6573";
scaf_00018	transdecoder	exon	6202842	6202978	.	-	.	transcript_id "PMZ_0012036-RA.p1"; gene_id "MSTRG.6573";
scaf_00018	transdecoder	exon	6207625	6207694	.	-	.	transcript_id "PMZ_0012036-RA.p1"; gene_id "MSTRG.6573";
scaf_00018	transdecoder	exon	6216708	6216875	.	-	.	transcript_id "PMZ_0012036-RA.p1"; gene_id "MSTRG.6573";
scaf_00018	transdecoder	exon	6217376	6217601	.	-	.	transcript_id "PMZ_0012036-RA.p1"; gene_id "MSTRG.6573";
scaf_00018	transdecoder	CDS	6168751	6168980	.	-	2	transcript_id "PMZ_0012036-RA.p1"; gene_id "MSTRG.6573";
scaf_00018	transdecoder	CDS	6170448	6170580	.	-	0	transcript_id "PMZ_0012036-RA.p1"; gene_id "MSTRG.6573";
scaf_00018	transdecoder	CDS	6171673	6171839	.	-	2	transcript_id "PMZ_0012036-RA.p1"; gene_id "MSTRG.6573";
scaf_00018	transdecoder	CDS	6172038	6172208	.	-	2	transcript_id "PMZ_0012036-RA.p1"; gene_id "MSTRG.6573";
scaf_00018	transdecoder	CDS	6174796	6174933	.	-	2	transcript_id "PMZ_0012036-RA.p1"; gene_id "MSTRG.6573";
scaf_00018	transdecoder	CDS	6175236	6175350	.	-	0	transcript_id "PMZ_0012036-RA.p1"; gene_id "MSTRG.6573";
scaf_00018	transdecoder	CDS	6179039	6179146	.	-	0	transcript_id "PMZ_0012036-RA.p1"; gene_id "MSTRG.6573";
scaf_00018	transdecoder	CDS	6188355	6188533	.	-	2	transcript_id "PMZ_0012036-RA.p1"; gene_id "MSTRG.6573";
scaf_00018	transdecoder	CDS	6189066	6189126	.	-	0	transcript_id "PMZ_0012036-RA.p1"; gene_id "MSTRG.6573";
scaf_00018	transdecoder	CDS	6190544	6190586	.	-	1	transcript_id "PMZ_0012036-RA.p1"; gene_id "MSTRG.6573";
scaf_00018	transdecoder	CDS	6193841	6193881	.	-	0	transcript_id "PMZ_0012036-RA.p1"; gene_id "MSTRG.6573";
scaf_00018	transdecoder	CDS	6196217	6196345	.	-	0	transcript_id "PMZ_0012036-RA.p1"; gene_id "MSTRG.6573";
scaf_00018	transdecoder	CDS	6202842	6202978	.	-	2	transcript_id "PMZ_0012036-RA.p1"; gene_id "MSTRG.6573";
scaf_00018	transdecoder	CDS	6207625	6207694	.	-	0	transcript_id "PMZ_0012036-RA.p1"; gene_id "MSTRG.6573";
scaf_00018	transdecoder	CDS	6216708	6216836	.	-	0	transcript_id "PMZ_0012036-RA.p1"; gene_id "MSTRG.6573";
scaf_00018	transdecoder	exon	6245890	6247143	.	+	.	transcript_id "PMZ_0031583-RA.p1"; gene_id "PMZ_0031583";
scaf_00018	transdecoder	CDS	6245890	6247143	.	+	0	transcript_id "PMZ_0031583-RA.p1"; gene_id "PMZ_0031583";
scaf_00018	transdecoder	exon	6308402	6308796	.	+	.	transcript_id "MSTRG.6574.2.p1"; gene_id "MSTRG.6574";
scaf_00018	transdecoder	exon	6347780	6347878	.	+	.	transcript_id "MSTRG.6574.2.p1"; gene_id "MSTRG.6574";
scaf_00018	transdecoder	exon	6349322	6349498	.	+	.	transcript_id "MSTRG.6574.2.p1"; gene_id "MSTRG.6574";
scaf_00018	transdecoder	exon	6352823	6352960	.	+	.	transcript_id "MSTRG.6574.2.p1"; gene_id "MSTRG.6574";
scaf_00018	transdecoder	exon	6359716	6360069	.	+	.	transcript_id "MSTRG.6574.2.p1"; gene_id "MSTRG.6574";
scaf_00018	transdecoder	exon	6360870	6366648	.	+	.	transcript_id "MSTRG.6574.2.p1"; gene_id "MSTRG.6574";
scaf_00018	transdecoder	CDS	6308625	6308796	.	+	0	transcript_id "MSTRG.6574.2.p1"; gene_id "MSTRG.6574";
scaf_00018	transdecoder	CDS	6347780	6347878	.	+	2	transcript_id "MSTRG.6574.2.p1"; gene_id "MSTRG.6574";
scaf_00018	transdecoder	CDS	6349322	6349498	.	+	2	transcript_id "MSTRG.6574.2.p1"; gene_id "MSTRG.6574";
scaf_00018	transdecoder	CDS	6352823	6352960	.	+	2	transcript_id "MSTRG.6574.2.p1"; gene_id "MSTRG.6574";
scaf_00018	transdecoder	CDS	6359716	6360069	.	+	2	transcript_id "MSTRG.6574.2.p1"; gene_id "MSTRG.6574";
scaf_00018	transdecoder	CDS	6360870	6361507	.	+	2	transcript_id "MSTRG.6574.2.p1"; gene_id "MSTRG.6574";
scaf_00018	transdecoder	exon	6347822	6347963	.	+	.	transcript_id "PMZ_0027666-RA.p1"; gene_id "MSTRG.6574";
scaf_00018	transdecoder	exon	6349322	6349414	.	+	.	transcript_id "PMZ_0027666-RA.p1"; gene_id "MSTRG.6574";
scaf_00018	transdecoder	exon	6355623	6355754	.	+	.	transcript_id "PMZ_0027666-RA.p1"; gene_id "MSTRG.6574";
scaf_00018	transdecoder	exon	6359716	6360069	.	+	.	transcript_id "PMZ_0027666-RA.p1"; gene_id "MSTRG.6574";
scaf_00018	transdecoder	exon	6360870	6361183	.	+	.	transcript_id "PMZ_0027666-RA.p1"; gene_id "MSTRG.6574";
scaf_00018	transdecoder	exon	6361281	6361466	.	+	.	transcript_id "PMZ_0027666-RA.p1"; gene_id "MSTRG.6574";
scaf_00018	transdecoder	CDS	6359775	6360069	.	+	0	transcript_id "PMZ_0027666-RA.p1"; gene_id "MSTRG.6574";
scaf_00018	transdecoder	CDS	6360870	6361183	.	+	2	transcript_id "PMZ_0027666-RA.p1"; gene_id "MSTRG.6574";
scaf_00018	transdecoder	CDS	6361281	6361466	.	+	0	transcript_id "PMZ_0027666-RA.p1"; gene_id "MSTRG.6574";
scaf_00018	transdecoder	exon	6421717	6425461	.	-	.	transcript_id "MSTRG.6576.1.p2"; gene_id "MSTRG.6576";
scaf_00018	transdecoder	exon	6431013	6431161	.	-	.	transcript_id "MSTRG.6576.1.p2"; gene_id "MSTRG.6576";
scaf_00018	transdecoder	exon	6437549	6437674	.	-	.	transcript_id "MSTRG.6576.1.p2"; gene_id "MSTRG.6576";
scaf_00018	transdecoder	exon	6439212	6439312	.	-	.	transcript_id "MSTRG.6576.1.p2"; gene_id "MSTRG.6576";
scaf_00018	transdecoder	exon	6442456	6442750	.	-	.	transcript_id "MSTRG.6576.1.p2"; gene_id "MSTRG.6576";
scaf_00018	transdecoder	CDS	6425312	6425461	.	-	0	transcript_id "MSTRG.6576.1.p2"; gene_id "MSTRG.6576";
scaf_00018	transdecoder	CDS	6431013	6431161	.	-	2	transcript_id "MSTRG.6576.1.p2"; gene_id "MSTRG.6576";
scaf_00018	transdecoder	CDS	6437549	6437600	.	-	0	transcript_id "MSTRG.6576.1.p2"; gene_id "MSTRG.6576";
scaf_00018	transdecoder	exon	6422669	6424020	.	-	.	transcript_id "PMZ_0042489-RA.p1"; gene_id "MSTRG.6576";
scaf_00018	transdecoder	exon	6424042	6425461	.	-	.	transcript_id "PMZ_0042489-RA.p1"; gene_id "MSTRG.6576";
scaf_00018	transdecoder	exon	6431013	6431161	.	-	.	transcript_id "PMZ_0042489-RA.p1"; gene_id "MSTRG.6576";
scaf_00018	transdecoder	exon	6437560	6437674	.	-	.	transcript_id "PMZ_0042489-RA.p1"; gene_id "MSTRG.6576";
scaf_00018	transdecoder	exon	6442144	6442178	.	-	.	transcript_id "PMZ_0042489-RA.p1"; gene_id "MSTRG.6576";
scaf_00018	transdecoder	exon	6442456	6442771	.	-	.	transcript_id "PMZ_0042489-RA.p1"; gene_id "MSTRG.6576";
scaf_00018	transdecoder	CDS	6425312	6425461	.	-	0	transcript_id "PMZ_0042489-RA.p1"; gene_id "MSTRG.6576";
scaf_00018	transdecoder	CDS	6431013	6431161	.	-	2	transcript_id "PMZ_0042489-RA.p1"; gene_id "MSTRG.6576";
scaf_00018	transdecoder	CDS	6437560	6437674	.	-	0	transcript_id "PMZ_0042489-RA.p1"; gene_id "MSTRG.6576";
scaf_00018	transdecoder	CDS	6442144	6442178	.	-	2	transcript_id "PMZ_0042489-RA.p1"; gene_id "MSTRG.6576";
scaf_00018	transdecoder	CDS	6442456	6442585	.	-	0	transcript_id "PMZ_0042489-RA.p1"; gene_id "MSTRG.6576";
scaf_00018	transdecoder	exon	6442937	6443011	.	+	.	transcript_id "PMZ_0042490-RA.p1"; gene_id "MSTRG.6577";
scaf_00018	transdecoder	exon	6447104	6447208	.	+	.	transcript_id "PMZ_0042490-RA.p1"; gene_id "MSTRG.6577";
scaf_00018	transdecoder	exon	6447975	6448079	.	+	.	transcript_id "PMZ_0042490-RA.p1"; gene_id "MSTRG.6577";
scaf_00018	transdecoder	exon	6448205	6448270	.	+	.	transcript_id "PMZ_0042490-RA.p1"; gene_id "MSTRG.6577";
scaf_00018	transdecoder	exon	6448400	6448521	.	+	.	transcript_id "PMZ_0042490-RA.p1"; gene_id "MSTRG.6577";
scaf_00018	transdecoder	exon	6448743	6450044	.	+	.	transcript_id "PMZ_0042490-RA.p1"; gene_id "MSTRG.6577";
scaf_00018	transdecoder	CDS	6442937	6443011	.	+	0	transcript_id "PMZ_0042490-RA.p1"; gene_id "MSTRG.6577";
scaf_00018	transdecoder	CDS	6447104	6447208	.	+	0	transcript_id "PMZ_0042490-RA.p1"; gene_id "MSTRG.6577";
scaf_00018	transdecoder	CDS	6447975	6448079	.	+	0	transcript_id "PMZ_0042490-RA.p1"; gene_id "MSTRG.6577";
scaf_00018	transdecoder	CDS	6448205	6448270	.	+	0	transcript_id "PMZ_0042490-RA.p1"; gene_id "MSTRG.6577";
scaf_00018	transdecoder	CDS	6448400	6448521	.	+	0	transcript_id "PMZ_0042490-RA.p1"; gene_id "MSTRG.6577";
scaf_00018	transdecoder	CDS	6448743	6448884	.	+	1	transcript_id "PMZ_0042490-RA.p1"; gene_id "MSTRG.6577";
scaf_00018	transdecoder	exon	6452350	6453547	.	-	.	transcript_id "MSTRG.6578.1.p1"; gene_id "MSTRG.6578";
scaf_00018	transdecoder	exon	6455823	6456068	.	-	.	transcript_id "MSTRG.6578.1.p1"; gene_id "MSTRG.6578";
scaf_00018	transdecoder	exon	6463183	6463290	.	-	.	transcript_id "MSTRG.6578.1.p1"; gene_id "MSTRG.6578";
scaf_00018	transdecoder	exon	6465059	6465162	.	-	.	transcript_id "MSTRG.6578.1.p1"; gene_id "MSTRG.6578";
scaf_00018	transdecoder	exon	6469560	6469654	.	-	.	transcript_id "MSTRG.6578.1.p1"; gene_id "MSTRG.6578";
scaf_00018	transdecoder	CDS	6453547	6453547	.	-	1	transcript_id "MSTRG.6578.1.p1"; gene_id "MSTRG.6578";
scaf_00018	transdecoder	CDS	6455823	6456068	.	-	1	transcript_id "MSTRG.6578.1.p1"; gene_id "MSTRG.6578";
scaf_00018	transdecoder	CDS	6463183	6463290	.	-	1	transcript_id "MSTRG.6578.1.p1"; gene_id "MSTRG.6578";
scaf_00018	transdecoder	CDS	6465059	6465162	.	-	0	transcript_id "MSTRG.6578.1.p1"; gene_id "MSTRG.6578";
scaf_00018	transdecoder	CDS	6469560	6469562	.	-	0	transcript_id "MSTRG.6578.1.p1"; gene_id "MSTRG.6578";
scaf_00018	transdecoder	exon	6455727	6456126	.	+	.	transcript_id "MSTRG.6579.1.p1"; gene_id "MSTRG.6579";
scaf_00018	transdecoder	exon	6466264	6466397	.	+	.	transcript_id "MSTRG.6579.1.p1"; gene_id "MSTRG.6579";
scaf_00018	transdecoder	exon	6468845	6469029	.	+	.	transcript_id "MSTRG.6579.1.p1"; gene_id "MSTRG.6579";
scaf_00018	transdecoder	exon	6480191	6480426	.	+	.	transcript_id "MSTRG.6579.1.p1"; gene_id "MSTRG.6579";
scaf_00018	transdecoder	exon	6480912	6481086	.	+	.	transcript_id "MSTRG.6579.1.p1"; gene_id "MSTRG.6579";
scaf_00018	transdecoder	exon	6482840	6484590	.	+	.	transcript_id "MSTRG.6579.1.p1"; gene_id "MSTRG.6579";
scaf_00018	transdecoder	CDS	6466376	6466397	.	+	0	transcript_id "MSTRG.6579.1.p1"; gene_id "MSTRG.6579";
scaf_00018	transdecoder	CDS	6468845	6469029	.	+	2	transcript_id "MSTRG.6579.1.p1"; gene_id "MSTRG.6579";
scaf_00018	transdecoder	CDS	6480191	6480426	.	+	0	transcript_id "MSTRG.6579.1.p1"; gene_id "MSTRG.6579";
scaf_00018	transdecoder	CDS	6480912	6481086	.	+	1	transcript_id "MSTRG.6579.1.p1"; gene_id "MSTRG.6579";
scaf_00018	transdecoder	CDS	6482840	6483052	.	+	0	transcript_id "MSTRG.6579.1.p1"; gene_id "MSTRG.6579";
scaf_00018	transdecoder	exon	6455819	6456068	.	-	.	transcript_id "PMZ_0042491-RA.p1"; gene_id "MSTRG.6578";
scaf_00018	transdecoder	exon	6463183	6463290	.	-	.	transcript_id "PMZ_0042491-RA.p1"; gene_id "MSTRG.6578";
scaf_00018	transdecoder	exon	6465059	6465162	.	-	.	transcript_id "PMZ_0042491-RA.p1"; gene_id "MSTRG.6578";
scaf_00018	transdecoder	exon	6469560	6469654	.	-	.	transcript_id "PMZ_0042491-RA.p1"; gene_id "MSTRG.6578";
scaf_00018	transdecoder	CDS	6455819	6456068	.	-	1	transcript_id "PMZ_0042491-RA.p1"; gene_id "MSTRG.6578";
scaf_00018	transdecoder	CDS	6463183	6463290	.	-	1	transcript_id "PMZ_0042491-RA.p1"; gene_id "MSTRG.6578";
scaf_00018	transdecoder	CDS	6465059	6465162	.	-	0	transcript_id "PMZ_0042491-RA.p1"; gene_id "MSTRG.6578";
scaf_00018	transdecoder	CDS	6469560	6469562	.	-	0	transcript_id "PMZ_0042491-RA.p1"; gene_id "MSTRG.6578";
scaf_00018	transdecoder	exon	6465348	6465484	.	+	.	transcript_id "MSTRG.6579.2.p1"; gene_id "MSTRG.6579";
scaf_00018	transdecoder	exon	6466264	6466397	.	+	.	transcript_id "MSTRG.6579.2.p1"; gene_id "MSTRG.6579";
scaf_00018	transdecoder	exon	6468845	6469029	.	+	.	transcript_id "MSTRG.6579.2.p1"; gene_id "MSTRG.6579";
scaf_00018	transdecoder	exon	6480191	6480426	.	+	.	transcript_id "MSTRG.6579.2.p1"; gene_id "MSTRG.6579";
scaf_00018	transdecoder	exon	6480912	6481086	.	+	.	transcript_id "MSTRG.6579.2.p1"; gene_id "MSTRG.6579";
scaf_00018	transdecoder	exon	6482840	6484590	.	+	.	transcript_id "MSTRG.6579.2.p1"; gene_id "MSTRG.6579";
scaf_00018	transdecoder	CDS	6465348	6465484	.	+	0	transcript_id "MSTRG.6579.2.p1"; gene_id "MSTRG.6579";
scaf_00018	transdecoder	CDS	6466264	6466397	.	+	1	transcript_id "MSTRG.6579.2.p1"; gene_id "MSTRG.6579";
scaf_00018	transdecoder	CDS	6468845	6469029	.	+	2	transcript_id "MSTRG.6579.2.p1"; gene_id "MSTRG.6579";
scaf_00018	transdecoder	CDS	6480191	6480426	.	+	0	transcript_id "MSTRG.6579.2.p1"; gene_id "MSTRG.6579";
scaf_00018	transdecoder	CDS	6480912	6481086	.	+	1	transcript_id "MSTRG.6579.2.p1"; gene_id "MSTRG.6579";
scaf_00018	transdecoder	CDS	6482840	6483052	.	+	0	transcript_id "MSTRG.6579.2.p1"; gene_id "MSTRG.6579";
scaf_00018	transdecoder	exon	6476734	6477433	.	+	.	transcript_id "MSTRG.6579.3.p3"; gene_id "MSTRG.6579";
scaf_00018	transdecoder	exon	6480191	6480426	.	+	.	transcript_id "MSTRG.6579.3.p3"; gene_id "MSTRG.6579";
scaf_00018	transdecoder	exon	6480912	6481086	.	+	.	transcript_id "MSTRG.6579.3.p3"; gene_id "MSTRG.6579";
scaf_00018	transdecoder	exon	6482840	6484635	.	+	.	transcript_id "MSTRG.6579.3.p3"; gene_id "MSTRG.6579";
scaf_00018	transdecoder	CDS	6480191	6480426	.	+	0	transcript_id "MSTRG.6579.3.p3"; gene_id "MSTRG.6579";
scaf_00018	transdecoder	CDS	6480912	6481086	.	+	1	transcript_id "MSTRG.6579.3.p3"; gene_id "MSTRG.6579";
scaf_00018	transdecoder	CDS	6482840	6483052	.	+	0	transcript_id "MSTRG.6579.3.p3"; gene_id "MSTRG.6579";
scaf_00018	transdecoder	exon	6478101	6478740	.	+	.	transcript_id "MSTRG.6579.7.p1"; gene_id "MSTRG.6579";
scaf_00018	transdecoder	exon	6480191	6480426	.	+	.	transcript_id "MSTRG.6579.7.p1"; gene_id "MSTRG.6579";
scaf_00018	transdecoder	exon	6480912	6481086	.	+	.	transcript_id "MSTRG.6579.7.p1"; gene_id "MSTRG.6579";
scaf_00018	transdecoder	exon	6482840	6484635	.	+	.	transcript_id "MSTRG.6579.7.p1"; gene_id "MSTRG.6579";
scaf_00018	transdecoder	CDS	6478723	6478740	.	+	0	transcript_id "MSTRG.6579.7.p1"; gene_id "MSTRG.6579";
scaf_00018	transdecoder	CDS	6480191	6480426	.	+	0	transcript_id "MSTRG.6579.7.p1"; gene_id "MSTRG.6579";
scaf_00018	transdecoder	CDS	6480912	6481086	.	+	1	transcript_id "MSTRG.6579.7.p1"; gene_id "MSTRG.6579";
scaf_00018	transdecoder	CDS	6482840	6483052	.	+	0	transcript_id "MSTRG.6579.7.p1"; gene_id "MSTRG.6579";
scaf_00018	transdecoder	exon	6508897	6509525	.	+	.	transcript_id "MSTRG.6575.1.p1"; gene_id "MSTRG.6575";
scaf_00018	transdecoder	exon	6510616	6510774	.	+	.	transcript_id "MSTRG.6575.1.p1"; gene_id "MSTRG.6575";
scaf_00018	transdecoder	exon	6519223	6519265	.	+	.	transcript_id "MSTRG.6575.1.p1"; gene_id "MSTRG.6575";
scaf_00018	transdecoder	exon	6519408	6519449	.	+	.	transcript_id "MSTRG.6575.1.p1"; gene_id "MSTRG.6575";
scaf_00018	transdecoder	exon	6522640	6522719	.	+	.	transcript_id "MSTRG.6575.1.p1"; gene_id "MSTRG.6575";
scaf_00018	transdecoder	exon	6528645	6532981	.	+	.	transcript_id "MSTRG.6575.1.p1"; gene_id "MSTRG.6575";
scaf_00018	transdecoder	CDS	6510617	6510774	.	+	0	transcript_id "MSTRG.6575.1.p1"; gene_id "MSTRG.6575";
scaf_00018	transdecoder	CDS	6519223	6519265	.	+	1	transcript_id "MSTRG.6575.1.p1"; gene_id "MSTRG.6575";
scaf_00018	transdecoder	CDS	6519408	6519449	.	+	0	transcript_id "MSTRG.6575.1.p1"; gene_id "MSTRG.6575";
scaf_00018	transdecoder	CDS	6522640	6522719	.	+	0	transcript_id "MSTRG.6575.1.p1"; gene_id "MSTRG.6575";
scaf_00018	transdecoder	CDS	6528645	6528954	.	+	1	transcript_id "MSTRG.6575.1.p1"; gene_id "MSTRG.6575";
scaf_00018	transdecoder	exon	6509125	6509525	.	+	.	transcript_id "PMZ_0042492-RA.p1"; gene_id "MSTRG.6575";
scaf_00018	transdecoder	exon	6510616	6510774	.	+	.	transcript_id "PMZ_0042492-RA.p1"; gene_id "MSTRG.6575";
scaf_00018	transdecoder	exon	6513462	6513551	.	+	.	transcript_id "PMZ_0042492-RA.p1"; gene_id "MSTRG.6575";
scaf_00018	transdecoder	exon	6519223	6519265	.	+	.	transcript_id "PMZ_0042492-RA.p1"; gene_id "MSTRG.6575";
scaf_00018	transdecoder	exon	6522640	6522719	.	+	.	transcript_id "PMZ_0042492-RA.p1"; gene_id "MSTRG.6575";
scaf_00018	transdecoder	exon	6528645	6528989	.	+	.	transcript_id "PMZ_0042492-RA.p1"; gene_id "MSTRG.6575";
scaf_00018	transdecoder	CDS	6510617	6510774	.	+	0	transcript_id "PMZ_0042492-RA.p1"; gene_id "MSTRG.6575";
scaf_00018	transdecoder	CDS	6513462	6513551	.	+	1	transcript_id "PMZ_0042492-RA.p1"; gene_id "MSTRG.6575";
scaf_00018	transdecoder	CDS	6519223	6519265	.	+	1	transcript_id "PMZ_0042492-RA.p1"; gene_id "MSTRG.6575";
scaf_00018	transdecoder	CDS	6522640	6522719	.	+	0	transcript_id "PMZ_0042492-RA.p1"; gene_id "MSTRG.6575";
scaf_00018	transdecoder	CDS	6528645	6528954	.	+	1	transcript_id "PMZ_0042492-RA.p1"; gene_id "MSTRG.6575";
scaf_00018	transdecoder	exon	6534343	6536721	.	-	.	transcript_id "MSTRG.6581.1.p1"; gene_id "MSTRG.6581";
scaf_00018	transdecoder	exon	6539048	6539213	.	-	.	transcript_id "MSTRG.6581.1.p1"; gene_id "MSTRG.6581";
scaf_00018	transdecoder	exon	6544124	6544277	.	-	.	transcript_id "MSTRG.6581.1.p1"; gene_id "MSTRG.6581";
scaf_00018	transdecoder	exon	6544933	6545101	.	-	.	transcript_id "MSTRG.6581.1.p1"; gene_id "MSTRG.6581";
scaf_00018	transdecoder	exon	6546106	6546371	.	-	.	transcript_id "MSTRG.6581.1.p1"; gene_id "MSTRG.6581";
scaf_00018	transdecoder	exon	6546921	6547091	.	-	.	transcript_id "MSTRG.6581.1.p1"; gene_id "MSTRG.6581";
scaf_00018	transdecoder	exon	6548103	6548216	.	-	.	transcript_id "MSTRG.6581.1.p1"; gene_id "MSTRG.6581";
scaf_00018	transdecoder	exon	6548795	6548963	.	-	.	transcript_id "MSTRG.6581.1.p1"; gene_id "MSTRG.6581";
scaf_00018	transdecoder	exon	6550435	6550557	.	-	.	transcript_id "MSTRG.6581.1.p1"; gene_id "MSTRG.6581";
scaf_00018	transdecoder	exon	6551616	6551747	.	-	.	transcript_id "MSTRG.6581.1.p1"; gene_id "MSTRG.6581";
scaf_00018	transdecoder	exon	6552481	6552718	.	-	.	transcript_id "MSTRG.6581.1.p1"; gene_id "MSTRG.6581";
scaf_00018	transdecoder	exon	6552937	6553039	.	-	.	transcript_id "MSTRG.6581.1.p1"; gene_id "MSTRG.6581";
scaf_00018	transdecoder	exon	6553992	6554081	.	-	.	transcript_id "MSTRG.6581.1.p1"; gene_id "MSTRG.6581";
scaf_00018	transdecoder	exon	6554465	6554567	.	-	.	transcript_id "MSTRG.6581.1.p1"; gene_id "MSTRG.6581";
scaf_00018	transdecoder	exon	6554730	6554792	.	-	.	transcript_id "MSTRG.6581.1.p1"; gene_id "MSTRG.6581";
scaf_00018	transdecoder	exon	6555450	6555994	.	-	.	transcript_id "MSTRG.6581.1.p1"; gene_id "MSTRG.6581";
scaf_00018	transdecoder	exon	6557231	6557358	.	-	.	transcript_id "MSTRG.6581.1.p1"; gene_id "MSTRG.6581";
scaf_00018	transdecoder	exon	6557957	6558088	.	-	.	transcript_id "MSTRG.6581.1.p1"; gene_id "MSTRG.6581";
scaf_00018	transdecoder	exon	6558577	6558793	.	-	.	transcript_id "MSTRG.6581.1.p1"; gene_id "MSTRG.6581";
scaf_00018	transdecoder	exon	6559373	6559468	.	-	.	transcript_id "MSTRG.6581.1.p1"; gene_id "MSTRG.6581";
scaf_00018	transdecoder	exon	6560029	6560103	.	-	.	transcript_id "MSTRG.6581.1.p1"; gene_id "MSTRG.6581";
scaf_00018	transdecoder	exon	6560857	6561047	.	-	.	transcript_id "MSTRG.6581.1.p1"; gene_id "MSTRG.6581";
scaf_00018	transdecoder	exon	6561479	6561619	.	-	.	transcript_id "MSTRG.6581.1.p1"; gene_id "MSTRG.6581";
scaf_00018	transdecoder	exon	6562536	6562787	.	-	.	transcript_id "MSTRG.6581.1.p1"; gene_id "MSTRG.6581";
scaf_00018	transdecoder	exon	6565119	6565265	.	-	.	transcript_id "MSTRG.6581.1.p1"; gene_id "MSTRG.6581";
scaf_00018	transdecoder	exon	6565546	6565606	.	-	.	transcript_id "MSTRG.6581.1.p1"; gene_id "MSTRG.6581";
scaf_00018	transdecoder	exon	6565723	6565836	.	-	.	transcript_id "MSTRG.6581.1.p1"; gene_id "MSTRG.6581";
scaf_00018	transdecoder	exon	6567034	6567241	.	-	.	transcript_id "MSTRG.6581.1.p1"; gene_id "MSTRG.6581";
scaf_00018	transdecoder	exon	6568865	6568966	.	-	.	transcript_id "MSTRG.6581.1.p1"; gene_id "MSTRG.6581";
scaf_00018	transdecoder	exon	6569632	6569813	.	-	.	transcript_id "MSTRG.6581.1.p1"; gene_id "MSTRG.6581";
scaf_00018	transdecoder	exon	6570372	6570495	.	-	.	transcript_id "MSTRG.6581.1.p1"; gene_id "MSTRG.6581";
scaf_00018	transdecoder	exon	6571267	6571428	.	-	.	transcript_id "MSTRG.6581.1.p1"; gene_id "MSTRG.6581";
scaf_00018	transdecoder	exon	6571891	6572058	.	-	.	transcript_id "MSTRG.6581.1.p1"; gene_id "MSTRG.6581";
scaf_00018	transdecoder	exon	6572811	6572966	.	-	.	transcript_id "MSTRG.6581.1.p1"; gene_id "MSTRG.6581";
scaf_00018	transdecoder	exon	6573564	6573679	.	-	.	transcript_id "MSTRG.6581.1.p1"; gene_id "MSTRG.6581";
scaf_00018	transdecoder	exon	6574622	6575425	.	-	.	transcript_id "MSTRG.6581.1.p1"; gene_id "MSTRG.6581";
scaf_00018	transdecoder	CDS	6536547	6536721	.	-	1	transcript_id "MSTRG.6581.1.p1"; gene_id "MSTRG.6581";
scaf_00018	transdecoder	CDS	6539048	6539213	.	-	2	transcript_id "MSTRG.6581.1.p1"; gene_id "MSTRG.6581";
scaf_00018	transdecoder	CDS	6544124	6544277	.	-	0	transcript_id "MSTRG.6581.1.p1"; gene_id "MSTRG.6581";
scaf_00018	transdecoder	CDS	6544933	6545101	.	-	1	transcript_id "MSTRG.6581.1.p1"; gene_id "MSTRG.6581";
scaf_00018	transdecoder	CDS	6546106	6546371	.	-	0	transcript_id "MSTRG.6581.1.p1"; gene_id "MSTRG.6581";
scaf_00018	transdecoder	CDS	6546921	6547091	.	-	0	transcript_id "MSTRG.6581.1.p1"; gene_id "MSTRG.6581";
scaf_00018	transdecoder	CDS	6548103	6548216	.	-	0	transcript_id "MSTRG.6581.1.p1"; gene_id "MSTRG.6581";
scaf_00018	transdecoder	CDS	6548795	6548963	.	-	1	transcript_id "MSTRG.6581.1.p1"; gene_id "MSTRG.6581";
scaf_00018	transdecoder	CDS	6550435	6550557	.	-	1	transcript_id "MSTRG.6581.1.p1"; gene_id "MSTRG.6581";
scaf_00018	transdecoder	CDS	6551616	6551747	.	-	1	transcript_id "MSTRG.6581.1.p1"; gene_id "MSTRG.6581";
scaf_00018	transdecoder	CDS	6552481	6552718	.	-	2	transcript_id "MSTRG.6581.1.p1"; gene_id "MSTRG.6581";
scaf_00018	transdecoder	CDS	6552937	6553039	.	-	0	transcript_id "MSTRG.6581.1.p1"; gene_id "MSTRG.6581";
scaf_00018	transdecoder	CDS	6553992	6554081	.	-	0	transcript_id "MSTRG.6581.1.p1"; gene_id "MSTRG.6581";
scaf_00018	transdecoder	CDS	6554465	6554567	.	-	1	transcript_id "MSTRG.6581.1.p1"; gene_id "MSTRG.6581";
scaf_00018	transdecoder	CDS	6554730	6554792	.	-	1	transcript_id "MSTRG.6581.1.p1"; gene_id "MSTRG.6581";
scaf_00018	transdecoder	CDS	6555450	6555994	.	-	0	transcript_id "MSTRG.6581.1.p1"; gene_id "MSTRG.6581";
scaf_00018	transdecoder	CDS	6557231	6557358	.	-	2	transcript_id "MSTRG.6581.1.p1"; gene_id "MSTRG.6581";
scaf_00018	transdecoder	CDS	6557957	6558088	.	-	2	transcript_id "MSTRG.6581.1.p1"; gene_id "MSTRG.6581";
scaf_00018	transdecoder	CDS	6558577	6558793	.	-	0	transcript_id "MSTRG.6581.1.p1"; gene_id "MSTRG.6581";
scaf_00018	transdecoder	CDS	6559373	6559462	.	-	0	transcript_id "MSTRG.6581.1.p1"; gene_id "MSTRG.6581";
scaf_00018	transdecoder	exon	6536325	6536721	.	-	.	transcript_id "PMZ_0007945-RA.p1"; gene_id "MSTRG.6581";
scaf_00018	transdecoder	exon	6537525	6537535	.	-	.	transcript_id "PMZ_0007945-RA.p1"; gene_id "MSTRG.6581";
scaf_00018	transdecoder	exon	6539044	6539193	.	-	.	transcript_id "PMZ_0007945-RA.p1"; gene_id "MSTRG.6581";
scaf_00018	transdecoder	exon	6544197	6544277	.	-	.	transcript_id "PMZ_0007945-RA.p1"; gene_id "MSTRG.6581";
scaf_00018	transdecoder	exon	6544933	6545101	.	-	.	transcript_id "PMZ_0007945-RA.p1"; gene_id "MSTRG.6581";
scaf_00018	transdecoder	exon	6546106	6546371	.	-	.	transcript_id "PMZ_0007945-RA.p1"; gene_id "MSTRG.6581";
scaf_00018	transdecoder	exon	6546921	6547040	.	-	.	transcript_id "PMZ_0007945-RA.p1"; gene_id "MSTRG.6581";
scaf_00018	transdecoder	exon	6548103	6548216	.	-	.	transcript_id "PMZ_0007945-RA.p1"; gene_id "MSTRG.6581";
scaf_00018	transdecoder	exon	6548795	6548963	.	-	.	transcript_id "PMZ_0007945-RA.p1"; gene_id "MSTRG.6581";
scaf_00018	transdecoder	exon	6551616	6551725	.	-	.	transcript_id "PMZ_0007945-RA.p1"; gene_id "MSTRG.6581";
scaf_00018	transdecoder	exon	6552558	6552718	.	-	.	transcript_id "PMZ_0007945-RA.p1"; gene_id "MSTRG.6581";
scaf_00018	transdecoder	exon	6552937	6553039	.	-	.	transcript_id "PMZ_0007945-RA.p1"; gene_id "MSTRG.6581";
scaf_00018	transdecoder	exon	6553992	6554081	.	-	.	transcript_id "PMZ_0007945-RA.p1"; gene_id "MSTRG.6581";
scaf_00018	transdecoder	exon	6554465	6554567	.	-	.	transcript_id "PMZ_0007945-RA.p1"; gene_id "MSTRG.6581";
scaf_00018	transdecoder	exon	6555450	6555958	.	-	.	transcript_id "PMZ_0007945-RA.p1"; gene_id "MSTRG.6581";
scaf_00018	transdecoder	exon	6557231	6557358	.	-	.	transcript_id "PMZ_0007945-RA.p1"; gene_id "MSTRG.6581";
scaf_00018	transdecoder	exon	6557957	6558088	.	-	.	transcript_id "PMZ_0007945-RA.p1"; gene_id "MSTRG.6581";
scaf_00018	transdecoder	exon	6558577	6558793	.	-	.	transcript_id "PMZ_0007945-RA.p1"; gene_id "MSTRG.6581";
scaf_00018	transdecoder	exon	6559373	6559439	.	-	.	transcript_id "PMZ_0007945-RA.p1"; gene_id "MSTRG.6581";
scaf_00018	transdecoder	exon	6560857	6561047	.	-	.	transcript_id "PMZ_0007945-RA.p1"; gene_id "MSTRG.6581";
scaf_00018	transdecoder	exon	6561479	6561619	.	-	.	transcript_id "PMZ_0007945-RA.p1"; gene_id "MSTRG.6581";
scaf_00018	transdecoder	exon	6562536	6562787	.	-	.	transcript_id "PMZ_0007945-RA.p1"; gene_id "MSTRG.6581";
scaf_00018	transdecoder	exon	6565119	6565265	.	-	.	transcript_id "PMZ_0007945-RA.p1"; gene_id "MSTRG.6581";
scaf_00018	transdecoder	exon	6565546	6565606	.	-	.	transcript_id "PMZ_0007945-RA.p1"; gene_id "MSTRG.6581";
scaf_00018	transdecoder	exon	6565723	6565765	.	-	.	transcript_id "PMZ_0007945-RA.p1"; gene_id "MSTRG.6581";
scaf_00018	transdecoder	exon	6567127	6567241	.	-	.	transcript_id "PMZ_0007945-RA.p1"; gene_id "MSTRG.6581";
scaf_00018	transdecoder	exon	6568865	6568966	.	-	.	transcript_id "PMZ_0007945-RA.p1"; gene_id "MSTRG.6581";
scaf_00018	transdecoder	exon	6569659	6569813	.	-	.	transcript_id "PMZ_0007945-RA.p1"; gene_id "MSTRG.6581";
scaf_00018	transdecoder	exon	6570372	6570472	.	-	.	transcript_id "PMZ_0007945-RA.p1"; gene_id "MSTRG.6581";
scaf_00018	transdecoder	exon	6571343	6571428	.	-	.	transcript_id "PMZ_0007945-RA.p1"; gene_id "MSTRG.6581";
scaf_00018	transdecoder	exon	6571891	6572058	.	-	.	transcript_id "PMZ_0007945-RA.p1"; gene_id "MSTRG.6581";
scaf_00018	transdecoder	exon	6572811	6572966	.	-	.	transcript_id "PMZ_0007945-RA.p1"; gene_id "MSTRG.6581";
scaf_00018	transdecoder	exon	6573564	6573679	.	-	.	transcript_id "PMZ_0007945-RA.p1"; gene_id "MSTRG.6581";
scaf_00018	transdecoder	exon	6574622	6575085	.	-	.	transcript_id "PMZ_0007945-RA.p1"; gene_id "MSTRG.6581";
scaf_00018	transdecoder	CDS	6536547	6536721	.	-	1	transcript_id "PMZ_0007945-RA.p1"; gene_id "MSTRG.6581";
scaf_00018	transdecoder	CDS	6537525	6537535	.	-	0	transcript_id "PMZ_0007945-RA.p1"; gene_id "MSTRG.6581";
scaf_00018	transdecoder	CDS	6539044	6539193	.	-	0	transcript_id "PMZ_0007945-RA.p1"; gene_id "MSTRG.6581";
scaf_00018	transdecoder	CDS	6544197	6544277	.	-	0	transcript_id "PMZ_0007945-RA.p1"; gene_id "MSTRG.6581";
scaf_00018	transdecoder	CDS	6544933	6545101	.	-	1	transcript_id "PMZ_0007945-RA.p1"; gene_id "MSTRG.6581";
scaf_00018	transdecoder	CDS	6546106	6546371	.	-	0	transcript_id "PMZ_0007945-RA.p1"; gene_id "MSTRG.6581";
scaf_00018	transdecoder	CDS	6546921	6547040	.	-	0	transcript_id "PMZ_0007945-RA.p1"; gene_id "MSTRG.6581";
scaf_00018	transdecoder	CDS	6548103	6548216	.	-	0	transcript_id "PMZ_0007945-RA.p1"; gene_id "MSTRG.6581";
scaf_00018	transdecoder	CDS	6548795	6548963	.	-	1	transcript_id "PMZ_0007945-RA.p1"; gene_id "MSTRG.6581";
scaf_00018	transdecoder	CDS	6551616	6551725	.	-	0	transcript_id "PMZ_0007945-RA.p1"; gene_id "MSTRG.6581";
scaf_00018	transdecoder	CDS	6552558	6552718	.	-	2	transcript_id "PMZ_0007945-RA.p1"; gene_id "MSTRG.6581";
scaf_00018	transdecoder	CDS	6552937	6553039	.	-	0	transcript_id "PMZ_0007945-RA.p1"; gene_id "MSTRG.6581";
scaf_00018	transdecoder	CDS	6553992	6554081	.	-	0	transcript_id "PMZ_0007945-RA.p1"; gene_id "MSTRG.6581";
scaf_00018	transdecoder	CDS	6554465	6554567	.	-	1	transcript_id "PMZ_0007945-RA.p1"; gene_id "MSTRG.6581";
scaf_00018	transdecoder	CDS	6555450	6555958	.	-	0	transcript_id "PMZ_0007945-RA.p1"; gene_id "MSTRG.6581";
scaf_00018	transdecoder	CDS	6557231	6557358	.	-	2	transcript_id "PMZ_0007945-RA.p1"; gene_id "MSTRG.6581";
scaf_00018	transdecoder	CDS	6557957	6558088	.	-	2	transcript_id "PMZ_0007945-RA.p1"; gene_id "MSTRG.6581";
scaf_00018	transdecoder	CDS	6558577	6558793	.	-	0	transcript_id "PMZ_0007945-RA.p1"; gene_id "MSTRG.6581";
scaf_00018	transdecoder	CDS	6559373	6559439	.	-	1	transcript_id "PMZ_0007945-RA.p1"; gene_id "MSTRG.6581";
scaf_00018	transdecoder	CDS	6560857	6561047	.	-	0	transcript_id "PMZ_0007945-RA.p1"; gene_id "MSTRG.6581";
scaf_00018	transdecoder	CDS	6561479	6561619	.	-	0	transcript_id "PMZ_0007945-RA.p1"; gene_id "MSTRG.6581";
scaf_00018	transdecoder	CDS	6562536	6562787	.	-	0	transcript_id "PMZ_0007945-RA.p1"; gene_id "MSTRG.6581";
scaf_00018	transdecoder	CDS	6565119	6565265	.	-	0	transcript_id "PMZ_0007945-RA.p1"; gene_id "MSTRG.6581";
scaf_00018	transdecoder	CDS	6565546	6565606	.	-	1	transcript_id "PMZ_0007945-RA.p1"; gene_id "MSTRG.6581";
scaf_00018	transdecoder	CDS	6565723	6565765	.	-	2	transcript_id "PMZ_0007945-RA.p1"; gene_id "MSTRG.6581";
scaf_00018	transdecoder	CDS	6567127	6567241	.	-	0	transcript_id "PMZ_0007945-RA.p1"; gene_id "MSTRG.6581";
scaf_00018	transdecoder	CDS	6568865	6568966	.	-	0	transcript_id "PMZ_0007945-RA.p1"; gene_id "MSTRG.6581";
scaf_00018	transdecoder	CDS	6569659	6569813	.	-	2	transcript_id "PMZ_0007945-RA.p1"; gene_id "MSTRG.6581";
scaf_00018	transdecoder	CDS	6570372	6570472	.	-	1	transcript_id "PMZ_0007945-RA.p1"; gene_id "MSTRG.6581";
scaf_00018	transdecoder	CDS	6571343	6571428	.	-	0	transcript_id "PMZ_0007945-RA.p1"; gene_id "MSTRG.6581";
scaf_00018	transdecoder	CDS	6571891	6572058	.	-	0	transcript_id "PMZ_0007945-RA.p1"; gene_id "MSTRG.6581";
scaf_00018	transdecoder	CDS	6572811	6572966	.	-	0	transcript_id "PMZ_0007945-RA.p1"; gene_id "MSTRG.6581";
scaf_00018	transdecoder	CDS	6573564	6573662	.	-	0	transcript_id "PMZ_0007945-RA.p1"; gene_id "MSTRG.6581";
scaf_00018	transdecoder	exon	6582572	6583080	.	+	.	transcript_id "MSTRG.6580.1.p2"; gene_id "MSTRG.6580";
scaf_00018	transdecoder	exon	6586297	6586397	.	+	.	transcript_id "MSTRG.6580.1.p2"; gene_id "MSTRG.6580";
scaf_00018	transdecoder	exon	6589670	6589941	.	+	.	transcript_id "MSTRG.6580.1.p2"; gene_id "MSTRG.6580";
scaf_00018	transdecoder	exon	6593230	6593370	.	+	.	transcript_id "MSTRG.6580.1.p2"; gene_id "MSTRG.6580";
scaf_00018	transdecoder	exon	6595146	6600202	.	+	.	transcript_id "MSTRG.6580.1.p2"; gene_id "MSTRG.6580";
scaf_00018	transdecoder	CDS	6589710	6589941	.	+	0	transcript_id "MSTRG.6580.1.p2"; gene_id "MSTRG.6580";
scaf_00018	transdecoder	CDS	6593230	6593370	.	+	2	transcript_id "MSTRG.6580.1.p2"; gene_id "MSTRG.6580";
scaf_00018	transdecoder	CDS	6595146	6595408	.	+	2	transcript_id "MSTRG.6580.1.p2"; gene_id "MSTRG.6580";
scaf_00018	transdecoder	exon	6585424	6585534	.	+	.	transcript_id "MSTRG.6580.2.p1"; gene_id "MSTRG.6580";
scaf_00018	transdecoder	exon	6586297	6586397	.	+	.	transcript_id "MSTRG.6580.2.p1"; gene_id "MSTRG.6580";
scaf_00018	transdecoder	exon	6589670	6589941	.	+	.	transcript_id "MSTRG.6580.2.p1"; gene_id "MSTRG.6580";
scaf_00018	transdecoder	exon	6593230	6593370	.	+	.	transcript_id "MSTRG.6580.2.p1"; gene_id "MSTRG.6580";
scaf_00018	transdecoder	exon	6595146	6600202	.	+	.	transcript_id "MSTRG.6580.2.p1"; gene_id "MSTRG.6580";
scaf_00018	transdecoder	CDS	6585424	6585534	.	+	0	transcript_id "MSTRG.6580.2.p1"; gene_id "MSTRG.6580";
scaf_00018	transdecoder	CDS	6586297	6586397	.	+	0	transcript_id "MSTRG.6580.2.p1"; gene_id "MSTRG.6580";
scaf_00018	transdecoder	CDS	6589670	6589941	.	+	1	transcript_id "MSTRG.6580.2.p1"; gene_id "MSTRG.6580";
scaf_00018	transdecoder	CDS	6593230	6593370	.	+	2	transcript_id "MSTRG.6580.2.p1"; gene_id "MSTRG.6580";
scaf_00018	transdecoder	CDS	6595146	6595408	.	+	2	transcript_id "MSTRG.6580.2.p1"; gene_id "MSTRG.6580";
scaf_00018	transdecoder	exon	6589710	6589941	.	+	.	transcript_id "PMZ_0042493-RA.p1"; gene_id "MSTRG.6580";
scaf_00018	transdecoder	exon	6593230	6593370	.	+	.	transcript_id "PMZ_0042493-RA.p1"; gene_id "MSTRG.6580";
scaf_00018	transdecoder	exon	6595146	6595243	.	+	.	transcript_id "PMZ_0042493-RA.p1"; gene_id "MSTRG.6580";
scaf_00018	transdecoder	exon	6595332	6595859	.	+	.	transcript_id "PMZ_0042493-RA.p1"; gene_id "MSTRG.6580";
scaf_00018	transdecoder	CDS	6589710	6589941	.	+	0	transcript_id "PMZ_0042493-RA.p1"; gene_id "MSTRG.6580";
scaf_00018	transdecoder	CDS	6593230	6593370	.	+	2	transcript_id "PMZ_0042493-RA.p1"; gene_id "MSTRG.6580";
scaf_00018	transdecoder	CDS	6595146	6595243	.	+	2	transcript_id "PMZ_0042493-RA.p1"; gene_id "MSTRG.6580";
scaf_00018	transdecoder	CDS	6595332	6595859	.	+	0	transcript_id "PMZ_0042493-RA.p1"; gene_id "MSTRG.6580";
scaf_00018	transdecoder	exon	6611864	6612247	.	+	.	transcript_id "MSTRG.6582.1.p1"; gene_id "MSTRG.6582";
scaf_00018	transdecoder	exon	6613527	6613744	.	+	.	transcript_id "MSTRG.6582.1.p1"; gene_id "MSTRG.6582";
scaf_00018	transdecoder	exon	6614750	6615149	.	+	.	transcript_id "MSTRG.6582.1.p1"; gene_id "MSTRG.6582";
scaf_00018	transdecoder	exon	6618635	6618693	.	+	.	transcript_id "MSTRG.6582.1.p1"; gene_id "MSTRG.6582";
scaf_00018	transdecoder	exon	6624411	6624494	.	+	.	transcript_id "MSTRG.6582.1.p1"; gene_id "MSTRG.6582";
scaf_00018	transdecoder	exon	6626124	6626216	.	+	.	transcript_id "MSTRG.6582.1.p1"; gene_id "MSTRG.6582";
scaf_00018	transdecoder	exon	6626764	6626853	.	+	.	transcript_id "MSTRG.6582.1.p1"; gene_id "MSTRG.6582";
scaf_00018	transdecoder	exon	6627869	6627912	.	+	.	transcript_id "MSTRG.6582.1.p1"; gene_id "MSTRG.6582";
scaf_00018	transdecoder	exon	6631051	6631111	.	+	.	transcript_id "MSTRG.6582.1.p1"; gene_id "MSTRG.6582";
scaf_00018	transdecoder	exon	6632402	6632497	.	+	.	transcript_id "MSTRG.6582.1.p1"; gene_id "MSTRG.6582";
scaf_00018	transdecoder	exon	6633917	6633995	.	+	.	transcript_id "MSTRG.6582.1.p1"; gene_id "MSTRG.6582";
scaf_00018	transdecoder	exon	6635904	6635955	.	+	.	transcript_id "MSTRG.6582.1.p1"; gene_id "MSTRG.6582";
scaf_00018	transdecoder	exon	6636094	6636157	.	+	.	transcript_id "MSTRG.6582.1.p1"; gene_id "MSTRG.6582";
scaf_00018	transdecoder	exon	6636817	6636936	.	+	.	transcript_id "MSTRG.6582.1.p1"; gene_id "MSTRG.6582";
scaf_00018	transdecoder	exon	6639194	6639327	.	+	.	transcript_id "MSTRG.6582.1.p1"; gene_id "MSTRG.6582";
scaf_00018	transdecoder	exon	6642570	6645100	.	+	.	transcript_id "MSTRG.6582.1.p1"; gene_id "MSTRG.6582";
scaf_00018	transdecoder	CDS	6613621	6613744	.	+	0	transcript_id "MSTRG.6582.1.p1"; gene_id "MSTRG.6582";
scaf_00018	transdecoder	CDS	6614750	6615149	.	+	2	transcript_id "MSTRG.6582.1.p1"; gene_id "MSTRG.6582";
scaf_00018	transdecoder	CDS	6618635	6618693	.	+	1	transcript_id "MSTRG.6582.1.p1"; gene_id "MSTRG.6582";
scaf_00018	transdecoder	CDS	6624411	6624494	.	+	2	transcript_id "MSTRG.6582.1.p1"; gene_id "MSTRG.6582";
scaf_00018	transdecoder	CDS	6626124	6626216	.	+	2	transcript_id "MSTRG.6582.1.p1"; gene_id "MSTRG.6582";
scaf_00018	transdecoder	CDS	6626764	6626853	.	+	2	transcript_id "MSTRG.6582.1.p1"; gene_id "MSTRG.6582";
scaf_00018	transdecoder	CDS	6627869	6627912	.	+	2	transcript_id "MSTRG.6582.1.p1"; gene_id "MSTRG.6582";
scaf_00018	transdecoder	CDS	6631051	6631111	.	+	0	transcript_id "MSTRG.6582.1.p1"; gene_id "MSTRG.6582";
scaf_00018	transdecoder	CDS	6632402	6632497	.	+	2	transcript_id "MSTRG.6582.1.p1"; gene_id "MSTRG.6582";
scaf_00018	transdecoder	CDS	6633917	6633995	.	+	2	transcript_id "MSTRG.6582.1.p1"; gene_id "MSTRG.6582";
scaf_00018	transdecoder	CDS	6635904	6635955	.	+	1	transcript_id "MSTRG.6582.1.p1"; gene_id "MSTRG.6582";
scaf_00018	transdecoder	CDS	6636094	6636157	.	+	0	transcript_id "MSTRG.6582.1.p1"; gene_id "MSTRG.6582";
scaf_00018	transdecoder	CDS	6636817	6636936	.	+	2	transcript_id "MSTRG.6582.1.p1"; gene_id "MSTRG.6582";
scaf_00018	transdecoder	CDS	6639194	6639327	.	+	2	transcript_id "MSTRG.6582.1.p1"; gene_id "MSTRG.6582";
scaf_00018	transdecoder	CDS	6642570	6642704	.	+	0	transcript_id "MSTRG.6582.1.p1"; gene_id "MSTRG.6582";
scaf_00018	transdecoder	exon	6612052	6612247	.	+	.	transcript_id "PMZ_0026767-RA.p1"; gene_id "MSTRG.6582";
scaf_00018	transdecoder	exon	6613527	6613744	.	+	.	transcript_id "PMZ_0026767-RA.p1"; gene_id "MSTRG.6582";
scaf_00018	transdecoder	exon	6614750	6615149	.	+	.	transcript_id "PMZ_0026767-RA.p1"; gene_id "MSTRG.6582";
scaf_00018	transdecoder	exon	6618635	6618693	.	+	.	transcript_id "PMZ_0026767-RA.p1"; gene_id "MSTRG.6582";
scaf_00018	transdecoder	exon	6624411	6624494	.	+	.	transcript_id "PMZ_0026767-RA.p1"; gene_id "MSTRG.6582";
scaf_00018	transdecoder	exon	6626764	6626925	.	+	.	transcript_id "PMZ_0026767-RA.p1"; gene_id "MSTRG.6582";
scaf_00018	transdecoder	exon	6632402	6632497	.	+	.	transcript_id "PMZ_0026767-RA.p1"; gene_id "MSTRG.6582";
scaf_00018	transdecoder	exon	6633917	6633995	.	+	.	transcript_id "PMZ_0026767-RA.p1"; gene_id "MSTRG.6582";
scaf_00018	transdecoder	exon	6634821	6634845	.	+	.	transcript_id "PMZ_0026767-RA.p1"; gene_id "MSTRG.6582";
scaf_00018	transdecoder	exon	6636094	6636157	.	+	.	transcript_id "PMZ_0026767-RA.p1"; gene_id "MSTRG.6582";
scaf_00018	transdecoder	exon	6636817	6636936	.	+	.	transcript_id "PMZ_0026767-RA.p1"; gene_id "MSTRG.6582";
scaf_00018	transdecoder	exon	6639194	6639327	.	+	.	transcript_id "PMZ_0026767-RA.p1"; gene_id "MSTRG.6582";
scaf_00018	transdecoder	exon	6642570	6642704	.	+	.	transcript_id "PMZ_0026767-RA.p1"; gene_id "MSTRG.6582";
scaf_00018	transdecoder	CDS	6613621	6613744	.	+	0	transcript_id "PMZ_0026767-RA.p1"; gene_id "MSTRG.6582";
scaf_00018	transdecoder	CDS	6614750	6615149	.	+	2	transcript_id "PMZ_0026767-RA.p1"; gene_id "MSTRG.6582";
scaf_00018	transdecoder	CDS	6618635	6618693	.	+	1	transcript_id "PMZ_0026767-RA.p1"; gene_id "MSTRG.6582";
scaf_00018	transdecoder	CDS	6624411	6624494	.	+	2	transcript_id "PMZ_0026767-RA.p1"; gene_id "MSTRG.6582";
scaf_00018	transdecoder	CDS	6626764	6626925	.	+	2	transcript_id "PMZ_0026767-RA.p1"; gene_id "MSTRG.6582";
scaf_00018	transdecoder	CDS	6632402	6632403	.	+	2	transcript_id "PMZ_0026767-RA.p1"; gene_id "MSTRG.6582";
scaf_00018	transdecoder	exon	6718425	6720356	.	-	.	transcript_id "MSTRG.6583.1.p1"; gene_id "MSTRG.6583";
scaf_00018	transdecoder	exon	6720866	6721085	.	-	.	transcript_id "MSTRG.6583.1.p1"; gene_id "MSTRG.6583";
scaf_00018	transdecoder	exon	6722746	6722888	.	-	.	transcript_id "MSTRG.6583.1.p1"; gene_id "MSTRG.6583";
scaf_00018	transdecoder	exon	6725754	6726819	.	-	.	transcript_id "MSTRG.6583.1.p1"; gene_id "MSTRG.6583";
scaf_00018	transdecoder	CDS	6719830	6720356	.	-	2	transcript_id "MSTRG.6583.1.p1"; gene_id "MSTRG.6583";
scaf_00018	transdecoder	CDS	6720866	6721085	.	-	0	transcript_id "MSTRG.6583.1.p1"; gene_id "MSTRG.6583";
scaf_00018	transdecoder	CDS	6722746	6722888	.	-	2	transcript_id "MSTRG.6583.1.p1"; gene_id "MSTRG.6583";
scaf_00018	transdecoder	CDS	6725754	6726480	.	-	0	transcript_id "MSTRG.6583.1.p1"; gene_id "MSTRG.6583";
scaf_00018	transdecoder	exon	6719273	6720356	.	-	.	transcript_id "PMZ_0007951-RA.p1"; gene_id "MSTRG.6583";
scaf_00018	transdecoder	exon	6720555	6720637	.	-	.	transcript_id "PMZ_0007951-RA.p1"; gene_id "MSTRG.6583";
scaf_00018	transdecoder	exon	6720943	6721085	.	-	.	transcript_id "PMZ_0007951-RA.p1"; gene_id "MSTRG.6583";
scaf_00018	transdecoder	exon	6722746	6722888	.	-	.	transcript_id "PMZ_0007951-RA.p1"; gene_id "MSTRG.6583";
scaf_00018	transdecoder	exon	6725754	6726862	.	-	.	transcript_id "PMZ_0007951-RA.p1"; gene_id "MSTRG.6583";
scaf_00018	transdecoder	CDS	6719830	6720356	.	-	2	transcript_id "PMZ_0007951-RA.p1"; gene_id "MSTRG.6583";
scaf_00018	transdecoder	CDS	6720555	6720637	.	-	1	transcript_id "PMZ_0007951-RA.p1"; gene_id "MSTRG.6583";
scaf_00018	transdecoder	CDS	6720943	6721085	.	-	0	transcript_id "PMZ_0007951-RA.p1"; gene_id "MSTRG.6583";
scaf_00018	transdecoder	CDS	6722746	6722888	.	-	2	transcript_id "PMZ_0007951-RA.p1"; gene_id "MSTRG.6583";
scaf_00018	transdecoder	CDS	6725754	6726480	.	-	0	transcript_id "PMZ_0007951-RA.p1"; gene_id "MSTRG.6583";
scaf_00018	transdecoder	exon	6744625	6745212	.	+	.	transcript_id "MSTRG.6584.1.p1"; gene_id "MSTRG.6584";
scaf_00018	transdecoder	exon	6752485	6752546	.	+	.	transcript_id "MSTRG.6584.1.p1"; gene_id "MSTRG.6584";
scaf_00018	transdecoder	exon	6772036	6772108	.	+	.	transcript_id "MSTRG.6584.1.p1"; gene_id "MSTRG.6584";
scaf_00018	transdecoder	exon	6772945	6773040	.	+	.	transcript_id "MSTRG.6584.1.p1"; gene_id "MSTRG.6584";
scaf_00018	transdecoder	exon	6777232	6777356	.	+	.	transcript_id "MSTRG.6584.1.p1"; gene_id "MSTRG.6584";
scaf_00018	transdecoder	exon	6778235	6778339	.	+	.	transcript_id "MSTRG.6584.1.p1"; gene_id "MSTRG.6584";
scaf_00018	transdecoder	exon	6779246	6779306	.	+	.	transcript_id "MSTRG.6584.1.p1"; gene_id "MSTRG.6584";
scaf_00018	transdecoder	exon	6780190	6780290	.	+	.	transcript_id "MSTRG.6584.1.p1"; gene_id "MSTRG.6584";
scaf_00018	transdecoder	exon	6784319	6784441	.	+	.	transcript_id "MSTRG.6584.1.p1"; gene_id "MSTRG.6584";
scaf_00018	transdecoder	exon	6789791	6792916	.	+	.	transcript_id "MSTRG.6584.1.p1"; gene_id "MSTRG.6584";
scaf_00018	transdecoder	CDS	6777258	6777356	.	+	0	transcript_id "MSTRG.6584.1.p1"; gene_id "MSTRG.6584";
scaf_00018	transdecoder	CDS	6778235	6778339	.	+	0	transcript_id "MSTRG.6584.1.p1"; gene_id "MSTRG.6584";
scaf_00018	transdecoder	CDS	6779246	6779306	.	+	0	transcript_id "MSTRG.6584.1.p1"; gene_id "MSTRG.6584";
scaf_00018	transdecoder	CDS	6780190	6780290	.	+	2	transcript_id "MSTRG.6584.1.p1"; gene_id "MSTRG.6584";
scaf_00018	transdecoder	CDS	6784319	6784441	.	+	0	transcript_id "MSTRG.6584.1.p1"; gene_id "MSTRG.6584";
scaf_00018	transdecoder	CDS	6789791	6789898	.	+	0	transcript_id "MSTRG.6584.1.p1"; gene_id "MSTRG.6584";
scaf_00018	transdecoder	exon	6744831	6745004	.	+	.	transcript_id "PMZ_0042494-RA.p3"; gene_id "MSTRG.6584";
scaf_00018	transdecoder	exon	6745028	6745212	.	+	.	transcript_id "PMZ_0042494-RA.p3"; gene_id "MSTRG.6584";
scaf_00018	transdecoder	exon	6752485	6752546	.	+	.	transcript_id "PMZ_0042494-RA.p3"; gene_id "MSTRG.6584";
scaf_00018	transdecoder	exon	6772036	6772108	.	+	.	transcript_id "PMZ_0042494-RA.p3"; gene_id "MSTRG.6584";
scaf_00018	transdecoder	exon	6772945	6773040	.	+	.	transcript_id "PMZ_0042494-RA.p3"; gene_id "MSTRG.6584";
scaf_00018	transdecoder	exon	6777232	6777356	.	+	.	transcript_id "PMZ_0042494-RA.p3"; gene_id "MSTRG.6584";
scaf_00018	transdecoder	exon	6778235	6778339	.	+	.	transcript_id "PMZ_0042494-RA.p3"; gene_id "MSTRG.6584";
scaf_00018	transdecoder	exon	6784319	6784441	.	+	.	transcript_id "PMZ_0042494-RA.p3"; gene_id "MSTRG.6584";
scaf_00018	transdecoder	exon	6785288	6785326	.	+	.	transcript_id "PMZ_0042494-RA.p3"; gene_id "MSTRG.6584";
scaf_00018	transdecoder	exon	6787163	6787225	.	+	.	transcript_id "PMZ_0042494-RA.p3"; gene_id "MSTRG.6584";
scaf_00018	transdecoder	CDS	6777258	6777356	.	+	0	transcript_id "PMZ_0042494-RA.p3"; gene_id "MSTRG.6584";
scaf_00018	transdecoder	CDS	6778235	6778339	.	+	0	transcript_id "PMZ_0042494-RA.p3"; gene_id "MSTRG.6584";
scaf_00018	transdecoder	CDS	6784319	6784441	.	+	0	transcript_id "PMZ_0042494-RA.p3"; gene_id "MSTRG.6584";
scaf_00018	transdecoder	CDS	6785288	6785326	.	+	0	transcript_id "PMZ_0042494-RA.p3"; gene_id "MSTRG.6584";
scaf_00018	transdecoder	CDS	6787163	6787225	.	+	0	transcript_id "PMZ_0042494-RA.p3"; gene_id "MSTRG.6584";
scaf_00018	transdecoder	exon	6847252	6848665	.	+	.	transcript_id "MSTRG.6585.1.p1"; gene_id "MSTRG.6585";
scaf_00018	transdecoder	exon	6904428	6905107	.	+	.	transcript_id "MSTRG.6585.1.p1"; gene_id "MSTRG.6585";
scaf_00018	transdecoder	exon	6923311	6924133	.	+	.	transcript_id "MSTRG.6585.1.p1"; gene_id "MSTRG.6585";
scaf_00018	transdecoder	exon	6928062	6928159	.	+	.	transcript_id "MSTRG.6585.1.p1"; gene_id "MSTRG.6585";
scaf_00018	transdecoder	exon	6930371	6930380	.	+	.	transcript_id "MSTRG.6585.1.p1"; gene_id "MSTRG.6585";
scaf_00018	transdecoder	exon	6931043	6931165	.	+	.	transcript_id "MSTRG.6585.1.p1"; gene_id "MSTRG.6585";
scaf_00018	transdecoder	exon	6931901	6932285	.	+	.	transcript_id "MSTRG.6585.1.p1"; gene_id "MSTRG.6585";
scaf_00018	transdecoder	CDS	6923458	6924133	.	+	0	transcript_id "MSTRG.6585.1.p1"; gene_id "MSTRG.6585";
scaf_00018	transdecoder	CDS	6928062	6928159	.	+	2	transcript_id "MSTRG.6585.1.p1"; gene_id "MSTRG.6585";
scaf_00018	transdecoder	CDS	6930371	6930380	.	+	0	transcript_id "MSTRG.6585.1.p1"; gene_id "MSTRG.6585";
scaf_00018	transdecoder	CDS	6931043	6931165	.	+	2	transcript_id "MSTRG.6585.1.p1"; gene_id "MSTRG.6585";
scaf_00018	transdecoder	CDS	6931901	6932241	.	+	2	transcript_id "MSTRG.6585.1.p1"; gene_id "MSTRG.6585";
scaf_00018	transdecoder	exon	6894539	6894857	.	+	.	transcript_id "MSTRG.6585.2.p3"; gene_id "MSTRG.6585";
scaf_00018	transdecoder	exon	6904428	6905107	.	+	.	transcript_id "MSTRG.6585.2.p3"; gene_id "MSTRG.6585";
scaf_00018	transdecoder	exon	6923311	6924104	.	+	.	transcript_id "MSTRG.6585.2.p3"; gene_id "MSTRG.6585";
scaf_00018	transdecoder	exon	6928062	6928241	.	+	.	transcript_id "MSTRG.6585.2.p3"; gene_id "MSTRG.6585";
scaf_00018	transdecoder	exon	6931043	6931165	.	+	.	transcript_id "MSTRG.6585.2.p3"; gene_id "MSTRG.6585";
scaf_00018	transdecoder	exon	6931901	6934592	.	+	.	transcript_id "MSTRG.6585.2.p3"; gene_id "MSTRG.6585";
scaf_00018	transdecoder	CDS	6923458	6924104	.	+	0	transcript_id "MSTRG.6585.2.p3"; gene_id "MSTRG.6585";
scaf_00018	transdecoder	CDS	6928062	6928065	.	+	1	transcript_id "MSTRG.6585.2.p3"; gene_id "MSTRG.6585";
scaf_00018	transdecoder	exon	6904445	6905098	.	+	.	transcript_id "PMZ_0042495-RA.p1"; gene_id "MSTRG.6585";
scaf_00018	transdecoder	CDS	6904445	6905098	.	+	0	transcript_id "PMZ_0042495-RA.p1"; gene_id "MSTRG.6585";
scaf_00018	transdecoder	exon	6920197	6920421	.	-	.	transcript_id "PMZ_0048302-RA.p1"; gene_id "MSTRG.6586";
scaf_00018	transdecoder	exon	6920721	6920774	.	-	.	transcript_id "PMZ_0048302-RA.p1"; gene_id "MSTRG.6586";
scaf_00018	transdecoder	exon	6920837	6920998	.	-	.	transcript_id "PMZ_0048302-RA.p1"; gene_id "MSTRG.6586";
scaf_00018	transdecoder	exon	6921128	6921223	.	-	.	transcript_id "PMZ_0048302-RA.p1"; gene_id "MSTRG.6586";
scaf_00018	transdecoder	exon	6921373	6922329	.	-	.	transcript_id "PMZ_0048302-RA.p1"; gene_id "MSTRG.6586";
scaf_00018	transdecoder	CDS	6920197	6920421	.	-	0	transcript_id "PMZ_0048302-RA.p1"; gene_id "MSTRG.6586";
scaf_00018	transdecoder	CDS	6920721	6920774	.	-	0	transcript_id "PMZ_0048302-RA.p1"; gene_id "MSTRG.6586";
scaf_00018	transdecoder	CDS	6920837	6920998	.	-	0	transcript_id "PMZ_0048302-RA.p1"; gene_id "MSTRG.6586";
scaf_00018	transdecoder	CDS	6921128	6921223	.	-	0	transcript_id "PMZ_0048302-RA.p1"; gene_id "MSTRG.6586";
scaf_00018	transdecoder	CDS	6921373	6922329	.	-	0	transcript_id "PMZ_0048302-RA.p1"; gene_id "MSTRG.6586";
scaf_00018	transdecoder	exon	6923458	6924133	.	+	.	transcript_id "PMZ_0042496-RA.p1"; gene_id "MSTRG.6585";
scaf_00018	transdecoder	exon	6928062	6928159	.	+	.	transcript_id "PMZ_0042496-RA.p1"; gene_id "MSTRG.6585";
scaf_00018	transdecoder	exon	6930371	6930380	.	+	.	transcript_id "PMZ_0042496-RA.p1"; gene_id "MSTRG.6585";
scaf_00018	transdecoder	exon	6931043	6931165	.	+	.	transcript_id "PMZ_0042496-RA.p1"; gene_id "MSTRG.6585";
scaf_00018	transdecoder	exon	6931901	6932285	.	+	.	transcript_id "PMZ_0042496-RA.p1"; gene_id "MSTRG.6585";
scaf_00018	transdecoder	CDS	6923458	6924133	.	+	0	transcript_id "PMZ_0042496-RA.p1"; gene_id "MSTRG.6585";
scaf_00018	transdecoder	CDS	6928062	6928159	.	+	2	transcript_id "PMZ_0042496-RA.p1"; gene_id "MSTRG.6585";
scaf_00018	transdecoder	CDS	6930371	6930380	.	+	0	transcript_id "PMZ_0042496-RA.p1"; gene_id "MSTRG.6585";
scaf_00018	transdecoder	CDS	6931043	6931165	.	+	2	transcript_id "PMZ_0042496-RA.p1"; gene_id "MSTRG.6585";
scaf_00018	transdecoder	CDS	6931901	6932241	.	+	2	transcript_id "PMZ_0042496-RA.p1"; gene_id "MSTRG.6585";
scaf_00018	transdecoder	exon	6950703	6960521	.	-	.	transcript_id "MSTRG.6587.1.p3"; gene_id "MSTRG.6587";
scaf_00018	transdecoder	exon	6963039	6963164	.	-	.	transcript_id "MSTRG.6587.1.p3"; gene_id "MSTRG.6587";
scaf_00018	transdecoder	exon	6972133	6972182	.	-	.	transcript_id "MSTRG.6587.1.p3"; gene_id "MSTRG.6587";
scaf_00018	transdecoder	exon	6973854	6974160	.	-	.	transcript_id "MSTRG.6587.1.p3"; gene_id "MSTRG.6587";
scaf_00018	transdecoder	exon	6975026	6975143	.	-	.	transcript_id "MSTRG.6587.1.p3"; gene_id "MSTRG.6587";
scaf_00018	transdecoder	exon	6980139	6980222	.	-	.	transcript_id "MSTRG.6587.1.p3"; gene_id "MSTRG.6587";
scaf_00018	transdecoder	exon	6983539	6983655	.	-	.	transcript_id "MSTRG.6587.1.p3"; gene_id "MSTRG.6587";
scaf_00018	transdecoder	exon	7002729	7002854	.	-	.	transcript_id "MSTRG.6587.1.p3"; gene_id "MSTRG.6587";
scaf_00018	transdecoder	exon	7014892	7014920	.	-	.	transcript_id "MSTRG.6587.1.p3"; gene_id "MSTRG.6587";
scaf_00018	transdecoder	exon	7021483	7021574	.	-	.	transcript_id "MSTRG.6587.1.p3"; gene_id "MSTRG.6587";
scaf_00018	transdecoder	exon	7028039	7028115	.	-	.	transcript_id "MSTRG.6587.1.p3"; gene_id "MSTRG.6587";
scaf_00018	transdecoder	exon	7048747	7048822	.	-	.	transcript_id "MSTRG.6587.1.p3"; gene_id "MSTRG.6587";
scaf_00018	transdecoder	exon	7059652	7059732	.	-	.	transcript_id "MSTRG.6587.1.p3"; gene_id "MSTRG.6587";
scaf_00018	transdecoder	exon	7077167	7080779	.	-	.	transcript_id "MSTRG.6587.1.p3"; gene_id "MSTRG.6587";
scaf_00018	transdecoder	CDS	6958762	6960204	.	-	0	transcript_id "MSTRG.6587.1.p3"; gene_id "MSTRG.6587";
scaf_00018	transdecoder	exon	6950741	6960521	.	-	.	transcript_id "MSTRG.6587.2.p1"; gene_id "MSTRG.6587";
scaf_00018	transdecoder	exon	6963039	6963164	.	-	.	transcript_id "MSTRG.6587.2.p1"; gene_id "MSTRG.6587";
scaf_00018	transdecoder	exon	6966617	6967840	.	-	.	transcript_id "MSTRG.6587.2.p1"; gene_id "MSTRG.6587";
scaf_00018	transdecoder	CDS	6958762	6960204	.	-	0	transcript_id "MSTRG.6587.2.p1"; gene_id "MSTRG.6587";
scaf_00018	transdecoder	exon	6951397	6960521	.	-	.	transcript_id "MSTRG.6587.4.p1"; gene_id "MSTRG.6587";
scaf_00018	transdecoder	exon	6963039	6963164	.	-	.	transcript_id "MSTRG.6587.4.p1"; gene_id "MSTRG.6587";
scaf_00018	transdecoder	exon	6972133	6972182	.	-	.	transcript_id "MSTRG.6587.4.p1"; gene_id "MSTRG.6587";
scaf_00018	transdecoder	exon	6973854	6974160	.	-	.	transcript_id "MSTRG.6587.4.p1"; gene_id "MSTRG.6587";
scaf_00018	transdecoder	exon	6975026	6975143	.	-	.	transcript_id "MSTRG.6587.4.p1"; gene_id "MSTRG.6587";
scaf_00018	transdecoder	exon	6983539	6983655	.	-	.	transcript_id "MSTRG.6587.4.p1"; gene_id "MSTRG.6587";
scaf_00018	transdecoder	exon	7002729	7002854	.	-	.	transcript_id "MSTRG.6587.4.p1"; gene_id "MSTRG.6587";
scaf_00018	transdecoder	exon	7014892	7014920	.	-	.	transcript_id "MSTRG.6587.4.p1"; gene_id "MSTRG.6587";
scaf_00018	transdecoder	exon	7021483	7021574	.	-	.	transcript_id "MSTRG.6587.4.p1"; gene_id "MSTRG.6587";
scaf_00018	transdecoder	exon	7028039	7028115	.	-	.	transcript_id "MSTRG.6587.4.p1"; gene_id "MSTRG.6587";
scaf_00018	transdecoder	exon	7048747	7048822	.	-	.	transcript_id "MSTRG.6587.4.p1"; gene_id "MSTRG.6587";
scaf_00018	transdecoder	exon	7059652	7059732	.	-	.	transcript_id "MSTRG.6587.4.p1"; gene_id "MSTRG.6587";
scaf_00018	transdecoder	exon	7077167	7078501	.	-	.	transcript_id "MSTRG.6587.4.p1"; gene_id "MSTRG.6587";
scaf_00018	transdecoder	CDS	6958762	6960204	.	-	0	transcript_id "MSTRG.6587.4.p1"; gene_id "MSTRG.6587";
scaf_00018	transdecoder	exon	6963035	6963164	.	-	.	transcript_id "PMZ_0027776-RA.p1"; gene_id "MSTRG.6587";
scaf_00018	transdecoder	exon	6972115	6972182	.	-	.	transcript_id "PMZ_0027776-RA.p1"; gene_id "MSTRG.6587";
scaf_00018	transdecoder	exon	6973854	6974160	.	-	.	transcript_id "PMZ_0027776-RA.p1"; gene_id "MSTRG.6587";
scaf_00018	transdecoder	exon	6975026	6975143	.	-	.	transcript_id "PMZ_0027776-RA.p1"; gene_id "MSTRG.6587";
scaf_00018	transdecoder	exon	6980139	6980222	.	-	.	transcript_id "PMZ_0027776-RA.p1"; gene_id "MSTRG.6587";
scaf_00018	transdecoder	exon	6983539	6983655	.	-	.	transcript_id "PMZ_0027776-RA.p1"; gene_id "MSTRG.6587";
scaf_00018	transdecoder	exon	7002729	7002985	.	-	.	transcript_id "PMZ_0027776-RA.p1"; gene_id "MSTRG.6587";
scaf_00018	transdecoder	exon	7005230	7005360	.	-	.	transcript_id "PMZ_0027776-RA.p1"; gene_id "MSTRG.6587";
scaf_00018	transdecoder	CDS	6973884	6974160	.	-	1	transcript_id "PMZ_0027776-RA.p1"; gene_id "MSTRG.6587";
scaf_00018	transdecoder	CDS	6975026	6975143	.	-	2	transcript_id "PMZ_0027776-RA.p1"; gene_id "MSTRG.6587";
scaf_00018	transdecoder	CDS	6980139	6980222	.	-	2	transcript_id "PMZ_0027776-RA.p1"; gene_id "MSTRG.6587";
scaf_00018	transdecoder	CDS	6983539	6983655	.	-	2	transcript_id "PMZ_0027776-RA.p1"; gene_id "MSTRG.6587";
scaf_00018	transdecoder	CDS	7002729	7002985	.	-	1	transcript_id "PMZ_0027776-RA.p1"; gene_id "MSTRG.6587";
scaf_00018	transdecoder	CDS	7005230	7005360	.	-	0	transcript_id "PMZ_0027776-RA.p1"; gene_id "MSTRG.6587";
scaf_00018	transdecoder	exon	7174175	7174472	.	-	.	transcript_id "MSTRG.6590.2.p1"; gene_id "MSTRG.6590";
scaf_00018	transdecoder	exon	7178274	7178469	.	-	.	transcript_id "MSTRG.6590.2.p1"; gene_id "MSTRG.6590";
scaf_00018	transdecoder	exon	7182312	7182489	.	-	.	transcript_id "MSTRG.6590.2.p1"; gene_id "MSTRG.6590";
scaf_00018	transdecoder	exon	7190051	7190176	.	-	.	transcript_id "MSTRG.6590.2.p1"; gene_id "MSTRG.6590";
scaf_00018	transdecoder	exon	7194064	7194215	.	-	.	transcript_id "MSTRG.6590.2.p1"; gene_id "MSTRG.6590";
scaf_00018	transdecoder	exon	7194995	7195099	.	-	.	transcript_id "MSTRG.6590.2.p1"; gene_id "MSTRG.6590";
scaf_00018	transdecoder	exon	7196827	7196919	.	-	.	transcript_id "MSTRG.6590.2.p1"; gene_id "MSTRG.6590";
scaf_00018	transdecoder	exon	7201195	7201275	.	-	.	transcript_id "MSTRG.6590.2.p1"; gene_id "MSTRG.6590";
scaf_00018	transdecoder	exon	7203701	7203860	.	-	.	transcript_id "MSTRG.6590.2.p1"; gene_id "MSTRG.6590";
scaf_00018	transdecoder	exon	7207679	7207797	.	-	.	transcript_id "MSTRG.6590.2.p1"; gene_id "MSTRG.6590";
scaf_00018	transdecoder	exon	7214434	7214609	.	-	.	transcript_id "MSTRG.6590.2.p1"; gene_id "MSTRG.6590";
scaf_00018	transdecoder	exon	7216763	7216823	.	-	.	transcript_id "MSTRG.6590.2.p1"; gene_id "MSTRG.6590";
scaf_00018	transdecoder	exon	7218820	7218945	.	-	.	transcript_id "MSTRG.6590.2.p1"; gene_id "MSTRG.6590";
scaf_00018	transdecoder	exon	7222799	7222917	.	-	.	transcript_id "MSTRG.6590.2.p1"; gene_id "MSTRG.6590";
scaf_00018	transdecoder	exon	7226256	7226334	.	-	.	transcript_id "MSTRG.6590.2.p1"; gene_id "MSTRG.6590";
scaf_00018	transdecoder	exon	7227746	7227857	.	-	.	transcript_id "MSTRG.6590.2.p1"; gene_id "MSTRG.6590";
scaf_00018	transdecoder	CDS	7190152	7190176	.	-	1	transcript_id "MSTRG.6590.2.p1"; gene_id "MSTRG.6590";
scaf_00018	transdecoder	CDS	7194064	7194215	.	-	0	transcript_id "MSTRG.6590.2.p1"; gene_id "MSTRG.6590";
scaf_00018	transdecoder	CDS	7194995	7195099	.	-	0	transcript_id "MSTRG.6590.2.p1"; gene_id "MSTRG.6590";
scaf_00018	transdecoder	CDS	7196827	7196919	.	-	0	transcript_id "MSTRG.6590.2.p1"; gene_id "MSTRG.6590";
scaf_00018	transdecoder	CDS	7201195	7201275	.	-	0	transcript_id "MSTRG.6590.2.p1"; gene_id "MSTRG.6590";
scaf_00018	transdecoder	CDS	7203701	7203860	.	-	1	transcript_id "MSTRG.6590.2.p1"; gene_id "MSTRG.6590";
scaf_00018	transdecoder	CDS	7207679	7207797	.	-	0	transcript_id "MSTRG.6590.2.p1"; gene_id "MSTRG.6590";
scaf_00018	transdecoder	CDS	7214434	7214609	.	-	2	transcript_id "MSTRG.6590.2.p1"; gene_id "MSTRG.6590";
scaf_00018	transdecoder	CDS	7216763	7216823	.	-	0	transcript_id "MSTRG.6590.2.p1"; gene_id "MSTRG.6590";
scaf_00018	transdecoder	CDS	7218820	7218945	.	-	0	transcript_id "MSTRG.6590.2.p1"; gene_id "MSTRG.6590";
scaf_00018	transdecoder	CDS	7222799	7222917	.	-	2	transcript_id "MSTRG.6590.2.p1"; gene_id "MSTRG.6590";
scaf_00018	transdecoder	CDS	7226256	7226334	.	-	0	transcript_id "MSTRG.6590.2.p1"; gene_id "MSTRG.6590";
scaf_00018	transdecoder	CDS	7227746	7227856	.	-	0	transcript_id "MSTRG.6590.2.p1"; gene_id "MSTRG.6590";
scaf_00018	transdecoder	exon	7180053	7180087	.	-	.	transcript_id "PMZ_0042497-RA.p1"; gene_id "MSTRG.6590";
scaf_00018	transdecoder	exon	7182312	7182489	.	-	.	transcript_id "PMZ_0042497-RA.p1"; gene_id "MSTRG.6590";
scaf_00018	transdecoder	exon	7190051	7190176	.	-	.	transcript_id "PMZ_0042497-RA.p1"; gene_id "MSTRG.6590";
scaf_00018	transdecoder	exon	7194064	7194215	.	-	.	transcript_id "PMZ_0042497-RA.p1"; gene_id "MSTRG.6590";
scaf_00018	transdecoder	exon	7199861	7199927	.	-	.	transcript_id "PMZ_0042497-RA.p1"; gene_id "MSTRG.6590";
scaf_00018	transdecoder	CDS	7180053	7180087	.	-	2	transcript_id "PMZ_0042497-RA.p1"; gene_id "MSTRG.6590";
scaf_00018	transdecoder	CDS	7182312	7182489	.	-	0	transcript_id "PMZ_0042497-RA.p1"; gene_id "MSTRG.6590";
scaf_00018	transdecoder	CDS	7190051	7190176	.	-	0	transcript_id "PMZ_0042497-RA.p1"; gene_id "MSTRG.6590";
scaf_00018	transdecoder	CDS	7194064	7194215	.	-	2	transcript_id "PMZ_0042497-RA.p1"; gene_id "MSTRG.6590";
scaf_00018	transdecoder	CDS	7199861	7199927	.	-	0	transcript_id "PMZ_0042497-RA.p1"; gene_id "MSTRG.6590";
scaf_00018	transdecoder	exon	7207675	7207835	.	-	.	transcript_id "PMZ_0042498-RA.p1"; gene_id "MSTRG.6590";
scaf_00018	transdecoder	exon	7214445	7214609	.	-	.	transcript_id "PMZ_0042498-RA.p1"; gene_id "MSTRG.6590";
scaf_00018	transdecoder	exon	7218765	7218945	.	-	.	transcript_id "PMZ_0042498-RA.p1"; gene_id "MSTRG.6590";
scaf_00018	transdecoder	exon	7227863	7227933	.	-	.	transcript_id "PMZ_0042498-RA.p1"; gene_id "MSTRG.6590";
scaf_00018	transdecoder	exon	7229187	7229374	.	-	.	transcript_id "PMZ_0042498-RA.p1"; gene_id "MSTRG.6590";
scaf_00018	transdecoder	exon	7247165	7247215	.	-	.	transcript_id "PMZ_0042498-RA.p1"; gene_id "MSTRG.6590";
scaf_00018	transdecoder	exon	7248838	7248940	.	-	.	transcript_id "PMZ_0042498-RA.p1"; gene_id "MSTRG.6590";
scaf_00018	transdecoder	exon	7254181	7254262	.	-	.	transcript_id "PMZ_0042498-RA.p1"; gene_id "MSTRG.6590";
scaf_00018	transdecoder	exon	7255651	7255728	.	-	.	transcript_id "PMZ_0042498-RA.p1"; gene_id "MSTRG.6590";
scaf_00018	transdecoder	exon	7261505	7261600	.	-	.	transcript_id "PMZ_0042498-RA.p1"; gene_id "MSTRG.6590";
scaf_00018	transdecoder	CDS	7207675	7207835	.	-	2	transcript_id "PMZ_0042498-RA.p1"; gene_id "MSTRG.6590";
scaf_00018	transdecoder	CDS	7214445	7214609	.	-	2	transcript_id "PMZ_0042498-RA.p1"; gene_id "MSTRG.6590";
scaf_00018	transdecoder	CDS	7218765	7218945	.	-	0	transcript_id "PMZ_0042498-RA.p1"; gene_id "MSTRG.6590";
scaf_00018	transdecoder	CDS	7227863	7227933	.	-	2	transcript_id "PMZ_0042498-RA.p1"; gene_id "MSTRG.6590";
scaf_00018	transdecoder	CDS	7229187	7229374	.	-	1	transcript_id "PMZ_0042498-RA.p1"; gene_id "MSTRG.6590";
scaf_00018	transdecoder	CDS	7247165	7247215	.	-	1	transcript_id "PMZ_0042498-RA.p1"; gene_id "MSTRG.6590";
scaf_00018	transdecoder	CDS	7248838	7248940	.	-	2	transcript_id "PMZ_0042498-RA.p1"; gene_id "MSTRG.6590";
scaf_00018	transdecoder	CDS	7254181	7254262	.	-	0	transcript_id "PMZ_0042498-RA.p1"; gene_id "MSTRG.6590";
scaf_00018	transdecoder	CDS	7255651	7255728	.	-	0	transcript_id "PMZ_0042498-RA.p1"; gene_id "MSTRG.6590";
scaf_00018	transdecoder	CDS	7261505	7261600	.	-	0	transcript_id "PMZ_0042498-RA.p1"; gene_id "MSTRG.6590";
scaf_00018	transdecoder	exon	7218359	7218945	.	-	.	transcript_id "MSTRG.6590.5.p1"; gene_id "MSTRG.6590";
scaf_00018	transdecoder	exon	7222799	7222917	.	-	.	transcript_id "MSTRG.6590.5.p1"; gene_id "MSTRG.6590";
scaf_00018	transdecoder	exon	7226256	7226334	.	-	.	transcript_id "MSTRG.6590.5.p1"; gene_id "MSTRG.6590";
scaf_00018	transdecoder	exon	7227731	7227857	.	-	.	transcript_id "MSTRG.6590.5.p1"; gene_id "MSTRG.6590";
scaf_00018	transdecoder	CDS	7218727	7218945	.	-	0	transcript_id "MSTRG.6590.5.p1"; gene_id "MSTRG.6590";
scaf_00018	transdecoder	CDS	7222799	7222917	.	-	2	transcript_id "MSTRG.6590.5.p1"; gene_id "MSTRG.6590";
scaf_00018	transdecoder	CDS	7226256	7226334	.	-	0	transcript_id "MSTRG.6590.5.p1"; gene_id "MSTRG.6590";
scaf_00018	transdecoder	CDS	7227731	7227856	.	-	0	transcript_id "MSTRG.6590.5.p1"; gene_id "MSTRG.6590";
scaf_00018	transdecoder	exon	7271316	7272722	.	+	.	transcript_id "PMZ_0042499-RA.p1"; gene_id "MSTRG.6591";
scaf_00018	transdecoder	exon	7284831	7285143	.	+	.	transcript_id "PMZ_0042499-RA.p1"; gene_id "MSTRG.6591";
scaf_00018	transdecoder	exon	7286446	7286633	.	+	.	transcript_id "PMZ_0042499-RA.p1"; gene_id "MSTRG.6591";
scaf_00018	transdecoder	exon	7288755	7289084	.	+	.	transcript_id "PMZ_0042499-RA.p1"; gene_id "MSTRG.6591";
scaf_00018	transdecoder	exon	7291937	7292258	.	+	.	transcript_id "PMZ_0042499-RA.p1"; gene_id "MSTRG.6591";
scaf_00018	transdecoder	exon	7297126	7297270	.	+	.	transcript_id "PMZ_0042499-RA.p1"; gene_id "MSTRG.6591";
scaf_00018	transdecoder	exon	7299666	7300401	.	+	.	transcript_id "PMZ_0042499-RA.p1"; gene_id "MSTRG.6591";
scaf_00018	transdecoder	CDS	7285064	7285143	.	+	0	transcript_id "PMZ_0042499-RA.p1"; gene_id "MSTRG.6591";
scaf_00018	transdecoder	CDS	7286446	7286633	.	+	1	transcript_id "PMZ_0042499-RA.p1"; gene_id "MSTRG.6591";
scaf_00018	transdecoder	CDS	7288755	7289084	.	+	2	transcript_id "PMZ_0042499-RA.p1"; gene_id "MSTRG.6591";
scaf_00018	transdecoder	CDS	7291937	7292258	.	+	2	transcript_id "PMZ_0042499-RA.p1"; gene_id "MSTRG.6591";
scaf_00018	transdecoder	CDS	7297126	7297270	.	+	1	transcript_id "PMZ_0042499-RA.p1"; gene_id "MSTRG.6591";
scaf_00018	transdecoder	CDS	7299666	7299911	.	+	0	transcript_id "PMZ_0042499-RA.p1"; gene_id "MSTRG.6591";
scaf_00018	transdecoder	exon	7271316	7272722	.	+	.	transcript_id "MSTRG.6591.1.p3"; gene_id "MSTRG.6591";
scaf_00018	transdecoder	exon	7284831	7285143	.	+	.	transcript_id "MSTRG.6591.1.p3"; gene_id "MSTRG.6591";
scaf_00018	transdecoder	exon	7286446	7286633	.	+	.	transcript_id "MSTRG.6591.1.p3"; gene_id "MSTRG.6591";
scaf_00018	transdecoder	exon	7288755	7289084	.	+	.	transcript_id "MSTRG.6591.1.p3"; gene_id "MSTRG.6591";
scaf_00018	transdecoder	exon	7291937	7292258	.	+	.	transcript_id "MSTRG.6591.1.p3"; gene_id "MSTRG.6591";
scaf_00018	transdecoder	exon	7292956	7295749	.	+	.	transcript_id "MSTRG.6591.1.p3"; gene_id "MSTRG.6591";
scaf_00018	transdecoder	exon	7297126	7297270	.	+	.	transcript_id "MSTRG.6591.1.p3"; gene_id "MSTRG.6591";
scaf_00018	transdecoder	exon	7299666	7302824	.	+	.	transcript_id "MSTRG.6591.1.p3"; gene_id "MSTRG.6591";
scaf_00018	transdecoder	CDS	7272376	7272722	.	+	0	transcript_id "MSTRG.6591.1.p3"; gene_id "MSTRG.6591";
scaf_00018	transdecoder	CDS	7284831	7285095	.	+	1	transcript_id "MSTRG.6591.1.p3"; gene_id "MSTRG.6591";
scaf_00018	transdecoder	exon	7378205	7380719	.	-	.	transcript_id "MSTRG.6588.1.p4"; gene_id "MSTRG.6588";
scaf_00018	transdecoder	exon	7396832	7397016	.	-	.	transcript_id "MSTRG.6588.1.p4"; gene_id "MSTRG.6588";
scaf_00018	transdecoder	exon	7407507	7408899	.	-	.	transcript_id "MSTRG.6588.1.p4"; gene_id "MSTRG.6588";
scaf_00018	transdecoder	exon	7409387	7409687	.	-	.	transcript_id "MSTRG.6588.1.p4"; gene_id "MSTRG.6588";
scaf_00018	transdecoder	CDS	7380552	7380719	.	-	0	transcript_id "MSTRG.6588.1.p4"; gene_id "MSTRG.6588";
scaf_00018	transdecoder	CDS	7396832	7397016	.	-	2	transcript_id "MSTRG.6588.1.p4"; gene_id "MSTRG.6588";
scaf_00018	transdecoder	CDS	7407507	7407570	.	-	0	transcript_id "MSTRG.6588.1.p4"; gene_id "MSTRG.6588";
scaf_00018	transdecoder	exon	7379963	7380719	.	-	.	transcript_id "PMZ_0034089-RA.p1"; gene_id "MSTRG.6588";
scaf_00018	transdecoder	exon	7396832	7397016	.	-	.	transcript_id "PMZ_0034089-RA.p1"; gene_id "MSTRG.6588";
scaf_00018	transdecoder	exon	7407586	7407721	.	-	.	transcript_id "PMZ_0034089-RA.p1"; gene_id "MSTRG.6588";
scaf_00018	transdecoder	CDS	7380552	7380719	.	-	0	transcript_id "PMZ_0034089-RA.p1"; gene_id "MSTRG.6588";
scaf_00018	transdecoder	CDS	7396832	7397016	.	-	2	transcript_id "PMZ_0034089-RA.p1"; gene_id "MSTRG.6588";
scaf_00018	transdecoder	CDS	7407586	7407721	.	-	0	transcript_id "PMZ_0034089-RA.p1"; gene_id "MSTRG.6588";
scaf_00018	transdecoder	exon	7408563	7408877	.	-	.	transcript_id "MSTRG.6588.3.p2"; gene_id "MSTRG.6588";
scaf_00018	transdecoder	exon	7409387	7409687	.	-	.	transcript_id "MSTRG.6588.3.p2"; gene_id "MSTRG.6588";
scaf_00018	transdecoder	CDS	7408814	7408877	.	-	1	transcript_id "MSTRG.6588.3.p2"; gene_id "MSTRG.6588";
scaf_00018	transdecoder	CDS	7409387	7409685	.	-	0	transcript_id "MSTRG.6588.3.p2"; gene_id "MSTRG.6588";
scaf_00018	transdecoder	exon	7446340	7446373	.	+	.	transcript_id "PMZ_0042500-RA.p1"; gene_id "PMZ_0042500";
scaf_00018	transdecoder	exon	7446927	7447244	.	+	.	transcript_id "PMZ_0042500-RA.p1"; gene_id "PMZ_0042500";
scaf_00018	transdecoder	exon	7450297	7450439	.	+	.	transcript_id "PMZ_0042500-RA.p1"; gene_id "PMZ_0042500";
scaf_00018	transdecoder	exon	7451382	7451606	.	+	.	transcript_id "PMZ_0042500-RA.p1"; gene_id "PMZ_0042500";
scaf_00018	transdecoder	CDS	7446340	7446373	.	+	0	transcript_id "PMZ_0042500-RA.p1"; gene_id "PMZ_0042500";
scaf_00018	transdecoder	CDS	7446927	7447244	.	+	2	transcript_id "PMZ_0042500-RA.p1"; gene_id "PMZ_0042500";
scaf_00018	transdecoder	CDS	7450297	7450439	.	+	2	transcript_id "PMZ_0042500-RA.p1"; gene_id "PMZ_0042500";
scaf_00018	transdecoder	CDS	7451382	7451606	.	+	0	transcript_id "PMZ_0042500-RA.p1"; gene_id "PMZ_0042500";
scaf_00018	transdecoder	exon	7481385	7482048	.	+	.	transcript_id "MSTRG.6592.1.p3"; gene_id "MSTRG.6592";
scaf_00018	transdecoder	exon	7483662	7483760	.	+	.	transcript_id "MSTRG.6592.1.p3"; gene_id "MSTRG.6592";
scaf_00018	transdecoder	exon	7484085	7484146	.	+	.	transcript_id "MSTRG.6592.1.p3"; gene_id "MSTRG.6592";
scaf_00018	transdecoder	exon	7484548	7484641	.	+	.	transcript_id "MSTRG.6592.1.p3"; gene_id "MSTRG.6592";
scaf_00018	transdecoder	exon	7484926	7485043	.	+	.	transcript_id "MSTRG.6592.1.p3"; gene_id "MSTRG.6592";
scaf_00018	transdecoder	exon	7485485	7485660	.	+	.	transcript_id "MSTRG.6592.1.p3"; gene_id "MSTRG.6592";
scaf_00018	transdecoder	exon	7486568	7486650	.	+	.	transcript_id "MSTRG.6592.1.p3"; gene_id "MSTRG.6592";
scaf_00018	transdecoder	exon	7488314	7488454	.	+	.	transcript_id "MSTRG.6592.1.p3"; gene_id "MSTRG.6592";
scaf_00018	transdecoder	exon	7488843	7489805	.	+	.	transcript_id "MSTRG.6592.1.p3"; gene_id "MSTRG.6592";
scaf_00018	transdecoder	exon	7491070	7491195	.	+	.	transcript_id "MSTRG.6592.1.p3"; gene_id "MSTRG.6592";
scaf_00018	transdecoder	exon	7492581	7492714	.	+	.	transcript_id "MSTRG.6592.1.p3"; gene_id "MSTRG.6592";
scaf_00018	transdecoder	exon	7492855	7493360	.	+	.	transcript_id "MSTRG.6592.1.p3"; gene_id "MSTRG.6592";
scaf_00018	transdecoder	CDS	7481973	7482048	.	+	0	transcript_id "MSTRG.6592.1.p3"; gene_id "MSTRG.6592";
scaf_00018	transdecoder	CDS	7483662	7483760	.	+	2	transcript_id "MSTRG.6592.1.p3"; gene_id "MSTRG.6592";
scaf_00018	transdecoder	CDS	7484085	7484146	.	+	2	transcript_id "MSTRG.6592.1.p3"; gene_id "MSTRG.6592";
scaf_00018	transdecoder	CDS	7484548	7484641	.	+	0	transcript_id "MSTRG.6592.1.p3"; gene_id "MSTRG.6592";
scaf_00018	transdecoder	CDS	7484926	7485043	.	+	2	transcript_id "MSTRG.6592.1.p3"; gene_id "MSTRG.6592";
scaf_00018	transdecoder	CDS	7485485	7485660	.	+	1	transcript_id "MSTRG.6592.1.p3"; gene_id "MSTRG.6592";
scaf_00018	transdecoder	CDS	7486568	7486650	.	+	2	transcript_id "MSTRG.6592.1.p3"; gene_id "MSTRG.6592";
scaf_00018	transdecoder	CDS	7488314	7488400	.	+	0	transcript_id "MSTRG.6592.1.p3"; gene_id "MSTRG.6592";
scaf_00018	transdecoder	exon	7484526	7484641	.	+	.	transcript_id "PMZ_0042501-RA.p1"; gene_id "MSTRG.6592";
scaf_00018	transdecoder	exon	7484926	7485043	.	+	.	transcript_id "PMZ_0042501-RA.p1"; gene_id "MSTRG.6592";
scaf_00018	transdecoder	exon	7485512	7485682	.	+	.	transcript_id "PMZ_0042501-RA.p1"; gene_id "MSTRG.6592";
scaf_00018	transdecoder	exon	7488314	7488454	.	+	.	transcript_id "PMZ_0042501-RA.p1"; gene_id "MSTRG.6592";
scaf_00018	transdecoder	exon	7489591	7489766	.	+	.	transcript_id "PMZ_0042501-RA.p1"; gene_id "MSTRG.6592";
scaf_00018	transdecoder	exon	7492892	7492980	.	+	.	transcript_id "PMZ_0042501-RA.p1"; gene_id "MSTRG.6592";
scaf_00018	transdecoder	exon	7496555	7496703	.	+	.	transcript_id "PMZ_0042501-RA.p1"; gene_id "MSTRG.6592";
scaf_00018	transdecoder	exon	7498277	7498331	.	+	.	transcript_id "PMZ_0042501-RA.p1"; gene_id "MSTRG.6592";
scaf_00018	transdecoder	CDS	7484527	7484641	.	+	0	transcript_id "PMZ_0042501-RA.p1"; gene_id "MSTRG.6592";
scaf_00018	transdecoder	CDS	7484926	7485043	.	+	2	transcript_id "PMZ_0042501-RA.p1"; gene_id "MSTRG.6592";
scaf_00018	transdecoder	CDS	7485512	7485682	.	+	1	transcript_id "PMZ_0042501-RA.p1"; gene_id "MSTRG.6592";
scaf_00018	transdecoder	CDS	7488314	7488454	.	+	1	transcript_id "PMZ_0042501-RA.p1"; gene_id "MSTRG.6592";
scaf_00018	transdecoder	CDS	7489591	7489766	.	+	1	transcript_id "PMZ_0042501-RA.p1"; gene_id "MSTRG.6592";
scaf_00018	transdecoder	CDS	7492892	7492980	.	+	2	transcript_id "PMZ_0042501-RA.p1"; gene_id "MSTRG.6592";
scaf_00018	transdecoder	CDS	7496555	7496703	.	+	0	transcript_id "PMZ_0042501-RA.p1"; gene_id "MSTRG.6592";
scaf_00018	transdecoder	CDS	7498277	7498331	.	+	1	transcript_id "PMZ_0042501-RA.p1"; gene_id "MSTRG.6592";
scaf_00018	transdecoder	exon	7494391	7494724	.	+	.	transcript_id "MSTRG.6592.3.p2"; gene_id "MSTRG.6592";
scaf_00018	transdecoder	exon	7496555	7496672	.	+	.	transcript_id "MSTRG.6592.3.p2"; gene_id "MSTRG.6592";
scaf_00018	transdecoder	exon	7497552	7497664	.	+	.	transcript_id "MSTRG.6592.3.p2"; gene_id "MSTRG.6592";
scaf_00018	transdecoder	exon	7498277	7498327	.	+	.	transcript_id "MSTRG.6592.3.p2"; gene_id "MSTRG.6592";
scaf_00018	transdecoder	exon	7498846	7498930	.	+	.	transcript_id "MSTRG.6592.3.p2"; gene_id "MSTRG.6592";
scaf_00018	transdecoder	exon	7500887	7501025	.	+	.	transcript_id "MSTRG.6592.3.p2"; gene_id "MSTRG.6592";
scaf_00018	transdecoder	exon	7501636	7501742	.	+	.	transcript_id "MSTRG.6592.3.p2"; gene_id "MSTRG.6592";
scaf_00018	transdecoder	exon	7503683	7503776	.	+	.	transcript_id "MSTRG.6592.3.p2"; gene_id "MSTRG.6592";
scaf_00018	transdecoder	exon	7504437	7504574	.	+	.	transcript_id "MSTRG.6592.3.p2"; gene_id "MSTRG.6592";
scaf_00018	transdecoder	exon	7505463	7505874	.	+	.	transcript_id "MSTRG.6592.3.p2"; gene_id "MSTRG.6592";
scaf_00018	transdecoder	CDS	7501004	7501025	.	+	0	transcript_id "MSTRG.6592.3.p2"; gene_id "MSTRG.6592";
scaf_00018	transdecoder	CDS	7501636	7501742	.	+	2	transcript_id "MSTRG.6592.3.p2"; gene_id "MSTRG.6592";
scaf_00018	transdecoder	CDS	7503683	7503776	.	+	0	transcript_id "MSTRG.6592.3.p2"; gene_id "MSTRG.6592";
scaf_00018	transdecoder	CDS	7504437	7504574	.	+	2	transcript_id "MSTRG.6592.3.p2"; gene_id "MSTRG.6592";
scaf_00018	transdecoder	CDS	7505463	7505611	.	+	2	transcript_id "MSTRG.6592.3.p2"; gene_id "MSTRG.6592";
scaf_00018	transdecoder	exon	7501004	7501025	.	+	.	transcript_id "PMZ_0042502-RA.p1"; gene_id "MSTRG.6592";
scaf_00018	transdecoder	exon	7501636	7501742	.	+	.	transcript_id "PMZ_0042502-RA.p1"; gene_id "MSTRG.6592";
scaf_00018	transdecoder	exon	7503683	7503776	.	+	.	transcript_id "PMZ_0042502-RA.p1"; gene_id "MSTRG.6592";
scaf_00018	transdecoder	exon	7504437	7504574	.	+	.	transcript_id "PMZ_0042502-RA.p1"; gene_id "MSTRG.6592";
scaf_00018	transdecoder	exon	7505463	7505874	.	+	.	transcript_id "PMZ_0042502-RA.p1"; gene_id "MSTRG.6592";
scaf_00018	transdecoder	CDS	7501004	7501025	.	+	0	transcript_id "PMZ_0042502-RA.p1"; gene_id "MSTRG.6592";
scaf_00018	transdecoder	CDS	7501636	7501742	.	+	2	transcript_id "PMZ_0042502-RA.p1"; gene_id "MSTRG.6592";
scaf_00018	transdecoder	CDS	7503683	7503776	.	+	0	transcript_id "PMZ_0042502-RA.p1"; gene_id "MSTRG.6592";
scaf_00018	transdecoder	CDS	7504437	7504574	.	+	2	transcript_id "PMZ_0042502-RA.p1"; gene_id "MSTRG.6592";
scaf_00018	transdecoder	CDS	7505463	7505611	.	+	2	transcript_id "PMZ_0042502-RA.p1"; gene_id "MSTRG.6592";
scaf_00018	transdecoder	exon	7508307	7509491	.	-	.	transcript_id "MSTRG.6593.1.p1"; gene_id "MSTRG.6593";
scaf_00018	transdecoder	exon	7510008	7510177	.	-	.	transcript_id "MSTRG.6593.1.p1"; gene_id "MSTRG.6593";
scaf_00018	transdecoder	exon	7510613	7510913	.	-	.	transcript_id "MSTRG.6593.1.p1"; gene_id "MSTRG.6593";
scaf_00018	transdecoder	exon	7513579	7513731	.	-	.	transcript_id "MSTRG.6593.1.p1"; gene_id "MSTRG.6593";
scaf_00018	transdecoder	CDS	7509423	7509491	.	-	0	transcript_id "MSTRG.6593.1.p1"; gene_id "MSTRG.6593";
scaf_00018	transdecoder	CDS	7510008	7510177	.	-	2	transcript_id "MSTRG.6593.1.p1"; gene_id "MSTRG.6593";
scaf_00018	transdecoder	CDS	7510613	7510913	.	-	0	transcript_id "MSTRG.6593.1.p1"; gene_id "MSTRG.6593";
scaf_00018	transdecoder	CDS	7513579	7513731	.	-	0	transcript_id "MSTRG.6593.1.p1"; gene_id "MSTRG.6593";
scaf_00018	transdecoder	exon	7509308	7509415	.	-	.	transcript_id "PMZ_0042503-RA.p1"; gene_id "MSTRG.6593";
scaf_00018	transdecoder	exon	7510008	7510177	.	-	.	transcript_id "PMZ_0042503-RA.p1"; gene_id "MSTRG.6593";
scaf_00018	transdecoder	exon	7510646	7510901	.	-	.	transcript_id "PMZ_0042503-RA.p1"; gene_id "MSTRG.6593";
scaf_00018	transdecoder	CDS	7509308	7509415	.	-	0	transcript_id "PMZ_0042503-RA.p1"; gene_id "MSTRG.6593";
scaf_00018	transdecoder	CDS	7510008	7510177	.	-	2	transcript_id "PMZ_0042503-RA.p1"; gene_id "MSTRG.6593";
scaf_00018	transdecoder	CDS	7510646	7510901	.	-	0	transcript_id "PMZ_0042503-RA.p1"; gene_id "MSTRG.6593";
scaf_00018	transdecoder	exon	7515860	7516185	.	+	.	transcript_id "MSTRG.6595.1.p1"; gene_id "MSTRG.6595";
scaf_00018	transdecoder	exon	7517922	7518012	.	+	.	transcript_id "MSTRG.6595.1.p1"; gene_id "MSTRG.6595";
scaf_00018	transdecoder	exon	7519243	7519335	.	+	.	transcript_id "MSTRG.6595.1.p1"; gene_id "MSTRG.6595";
scaf_00018	transdecoder	exon	7519509	7519638	.	+	.	transcript_id "MSTRG.6595.1.p1"; gene_id "MSTRG.6595";
scaf_00018	transdecoder	exon	7520180	7520310	.	+	.	transcript_id "MSTRG.6595.1.p1"; gene_id "MSTRG.6595";
scaf_00018	transdecoder	exon	7520809	7520998	.	+	.	transcript_id "MSTRG.6595.1.p1"; gene_id "MSTRG.6595";
scaf_00018	transdecoder	exon	7522817	7522911	.	+	.	transcript_id "MSTRG.6595.1.p1"; gene_id "MSTRG.6595";
scaf_00018	transdecoder	exon	7523886	7524097	.	+	.	transcript_id "MSTRG.6595.1.p1"; gene_id "MSTRG.6595";
scaf_00018	transdecoder	exon	7524935	7525083	.	+	.	transcript_id "MSTRG.6595.1.p1"; gene_id "MSTRG.6595";
scaf_00018	transdecoder	exon	7525860	7525966	.	+	.	transcript_id "MSTRG.6595.1.p1"; gene_id "MSTRG.6595";
scaf_00018	transdecoder	exon	7526747	7526869	.	+	.	transcript_id "MSTRG.6595.1.p1"; gene_id "MSTRG.6595";
scaf_00018	transdecoder	exon	7527074	7527181	.	+	.	transcript_id "MSTRG.6595.1.p1"; gene_id "MSTRG.6595";
scaf_00018	transdecoder	exon	7527481	7527660	.	+	.	transcript_id "MSTRG.6595.1.p1"; gene_id "MSTRG.6595";
scaf_00018	transdecoder	exon	7528194	7528298	.	+	.	transcript_id "MSTRG.6595.1.p1"; gene_id "MSTRG.6595";
scaf_00018	transdecoder	exon	7535027	7535106	.	+	.	transcript_id "MSTRG.6595.1.p1"; gene_id "MSTRG.6595";
scaf_00018	transdecoder	exon	7535271	7535346	.	+	.	transcript_id "MSTRG.6595.1.p1"; gene_id "MSTRG.6595";
scaf_00018	transdecoder	exon	7535787	7538067	.	+	.	transcript_id "MSTRG.6595.1.p1"; gene_id "MSTRG.6595";
scaf_00018	transdecoder	CDS	7515860	7516185	.	+	0	transcript_id "MSTRG.6595.1.p1"; gene_id "MSTRG.6595";
scaf_00018	transdecoder	CDS	7517922	7518012	.	+	1	transcript_id "MSTRG.6595.1.p1"; gene_id "MSTRG.6595";
scaf_00018	transdecoder	CDS	7519243	7519335	.	+	0	transcript_id "MSTRG.6595.1.p1"; gene_id "MSTRG.6595";
scaf_00018	transdecoder	CDS	7519509	7519638	.	+	0	transcript_id "MSTRG.6595.1.p1"; gene_id "MSTRG.6595";
scaf_00018	transdecoder	CDS	7520180	7520310	.	+	2	transcript_id "MSTRG.6595.1.p1"; gene_id "MSTRG.6595";
scaf_00018	transdecoder	CDS	7520809	7520998	.	+	0	transcript_id "MSTRG.6595.1.p1"; gene_id "MSTRG.6595";
scaf_00018	transdecoder	CDS	7522817	7522911	.	+	2	transcript_id "MSTRG.6595.1.p1"; gene_id "MSTRG.6595";
scaf_00018	transdecoder	CDS	7523886	7524097	.	+	0	transcript_id "MSTRG.6595.1.p1"; gene_id "MSTRG.6595";
scaf_00018	transdecoder	CDS	7524935	7525083	.	+	1	transcript_id "MSTRG.6595.1.p1"; gene_id "MSTRG.6595";
scaf_00018	transdecoder	CDS	7525860	7525966	.	+	2	transcript_id "MSTRG.6595.1.p1"; gene_id "MSTRG.6595";
scaf_00018	transdecoder	CDS	7526747	7526869	.	+	0	transcript_id "MSTRG.6595.1.p1"; gene_id "MSTRG.6595";
scaf_00018	transdecoder	CDS	7527074	7527181	.	+	0	transcript_id "MSTRG.6595.1.p1"; gene_id "MSTRG.6595";
scaf_00018	transdecoder	CDS	7527481	7527660	.	+	0	transcript_id "MSTRG.6595.1.p1"; gene_id "MSTRG.6595";
scaf_00018	transdecoder	CDS	7528194	7528298	.	+	0	transcript_id "MSTRG.6595.1.p1"; gene_id "MSTRG.6595";
scaf_00018	transdecoder	CDS	7535027	7535106	.	+	0	transcript_id "MSTRG.6595.1.p1"; gene_id "MSTRG.6595";
scaf_00018	transdecoder	CDS	7535271	7535346	.	+	1	transcript_id "MSTRG.6595.1.p1"; gene_id "MSTRG.6595";
scaf_00018	transdecoder	CDS	7535787	7535849	.	+	0	transcript_id "MSTRG.6595.1.p1"; gene_id "MSTRG.6595";
scaf_00018	transdecoder	exon	7515872	7516156	.	+	.	transcript_id "PMZ_0000352-RA.p1"; gene_id "MSTRG.6595";
scaf_00018	transdecoder	exon	7519243	7519335	.	+	.	transcript_id "PMZ_0000352-RA.p1"; gene_id "MSTRG.6595";
scaf_00018	transdecoder	exon	7519509	7519638	.	+	.	transcript_id "PMZ_0000352-RA.p1"; gene_id "MSTRG.6595";
scaf_00018	transdecoder	exon	7520180	7520310	.	+	.	transcript_id "PMZ_0000352-RA.p1"; gene_id "MSTRG.6595";
scaf_00018	transdecoder	exon	7520809	7520937	.	+	.	transcript_id "PMZ_0000352-RA.p1"; gene_id "MSTRG.6595";
scaf_00018	transdecoder	exon	7523886	7524097	.	+	.	transcript_id "PMZ_0000352-RA.p1"; gene_id "MSTRG.6595";
scaf_00018	transdecoder	exon	7524935	7525083	.	+	.	transcript_id "PMZ_0000352-RA.p1"; gene_id "MSTRG.6595";
scaf_00018	transdecoder	exon	7525860	7525966	.	+	.	transcript_id "PMZ_0000352-RA.p1"; gene_id "MSTRG.6595";
scaf_00018	transdecoder	exon	7526747	7526869	.	+	.	transcript_id "PMZ_0000352-RA.p1"; gene_id "MSTRG.6595";
scaf_00018	transdecoder	exon	7527074	7527181	.	+	.	transcript_id "PMZ_0000352-RA.p1"; gene_id "MSTRG.6595";
scaf_00018	transdecoder	exon	7528194	7528298	.	+	.	transcript_id "PMZ_0000352-RA.p1"; gene_id "MSTRG.6595";
scaf_00018	transdecoder	exon	7535027	7535106	.	+	.	transcript_id "PMZ_0000352-RA.p1"; gene_id "MSTRG.6595";
scaf_00018	transdecoder	exon	7535271	7535346	.	+	.	transcript_id "PMZ_0000352-RA.p1"; gene_id "MSTRG.6595";
scaf_00018	transdecoder	exon	7544989	7545060	.	+	.	transcript_id "PMZ_0000352-RA.p1"; gene_id "MSTRG.6595";
scaf_00018	transdecoder	exon	7545177	7545222	.	+	.	transcript_id "PMZ_0000352-RA.p1"; gene_id "MSTRG.6595";
scaf_00018	transdecoder	exon	7549623	7549694	.	+	.	transcript_id "PMZ_0000352-RA.p1"; gene_id "MSTRG.6595";
scaf_00018	transdecoder	exon	7553733	7553810	.	+	.	transcript_id "PMZ_0000352-RA.p1"; gene_id "MSTRG.6595";
scaf_00018	transdecoder	exon	7555341	7555379	.	+	.	transcript_id "PMZ_0000352-RA.p1"; gene_id "MSTRG.6595";
scaf_00018	transdecoder	exon	7555825	7556016	.	+	.	transcript_id "PMZ_0000352-RA.p1"; gene_id "MSTRG.6595";
scaf_00018	transdecoder	exon	7557363	7557566	.	+	.	transcript_id "PMZ_0000352-RA.p1"; gene_id "MSTRG.6595";
scaf_00018	transdecoder	exon	7558906	7558932	.	+	.	transcript_id "PMZ_0000352-RA.p1"; gene_id "MSTRG.6595";
scaf_00018	transdecoder	exon	7561875	7562117	.	+	.	transcript_id "PMZ_0000352-RA.p1"; gene_id "MSTRG.6595";
scaf_00018	transdecoder	exon	7564637	7564723	.	+	.	transcript_id "PMZ_0000352-RA.p1"; gene_id "MSTRG.6595";
scaf_00018	transdecoder	exon	7566336	7566530	.	+	.	transcript_id "PMZ_0000352-RA.p1"; gene_id "MSTRG.6595";
scaf_00018	transdecoder	exon	7567380	7567524	.	+	.	transcript_id "PMZ_0000352-RA.p1"; gene_id "MSTRG.6595";
scaf_00018	transdecoder	exon	7568686	7568713	.	+	.	transcript_id "PMZ_0000352-RA.p1"; gene_id "MSTRG.6595";
scaf_00018	transdecoder	exon	7570582	7570626	.	+	.	transcript_id "PMZ_0000352-RA.p1"; gene_id "MSTRG.6595";
scaf_00018	transdecoder	exon	7570903	7570974	.	+	.	transcript_id "PMZ_0000352-RA.p1"; gene_id "MSTRG.6595";
scaf_00018	transdecoder	exon	7572253	7572315	.	+	.	transcript_id "PMZ_0000352-RA.p1"; gene_id "MSTRG.6595";
scaf_00018	transdecoder	exon	7576679	7576714	.	+	.	transcript_id "PMZ_0000352-RA.p1"; gene_id "MSTRG.6595";
scaf_00018	transdecoder	exon	7583235	7583293	.	+	.	transcript_id "PMZ_0000352-RA.p1"; gene_id "MSTRG.6595";
scaf_00018	transdecoder	exon	7584370	7584452	.	+	.	transcript_id "PMZ_0000352-RA.p1"; gene_id "MSTRG.6595";
scaf_00018	transdecoder	exon	7584626	7584676	.	+	.	transcript_id "PMZ_0000352-RA.p1"; gene_id "MSTRG.6595";
scaf_00018	transdecoder	exon	7585462	7585527	.	+	.	transcript_id "PMZ_0000352-RA.p1"; gene_id "MSTRG.6595";
scaf_00018	transdecoder	exon	7586525	7586584	.	+	.	transcript_id "PMZ_0000352-RA.p1"; gene_id "MSTRG.6595";
scaf_00018	transdecoder	exon	7588716	7588862	.	+	.	transcript_id "PMZ_0000352-RA.p1"; gene_id "MSTRG.6595";
scaf_00018	transdecoder	exon	7592836	7592958	.	+	.	transcript_id "PMZ_0000352-RA.p1"; gene_id "MSTRG.6595";
scaf_00018	transdecoder	exon	7600470	7600588	.	+	.	transcript_id "PMZ_0000352-RA.p1"; gene_id "MSTRG.6595";
scaf_00018	transdecoder	exon	7606787	7606992	.	+	.	transcript_id "PMZ_0000352-RA.p1"; gene_id "MSTRG.6595";
scaf_00018	transdecoder	exon	7608046	7608152	.	+	.	transcript_id "PMZ_0000352-RA.p1"; gene_id "MSTRG.6595";
scaf_00018	transdecoder	exon	7610874	7611451	.	+	.	transcript_id "PMZ_0000352-RA.p1"; gene_id "MSTRG.6595";
scaf_00018	transdecoder	CDS	7515872	7516156	.	+	0	transcript_id "PMZ_0000352-RA.p1"; gene_id "MSTRG.6595";
scaf_00018	transdecoder	CDS	7519243	7519335	.	+	0	transcript_id "PMZ_0000352-RA.p1"; gene_id "MSTRG.6595";
scaf_00018	transdecoder	CDS	7519509	7519638	.	+	0	transcript_id "PMZ_0000352-RA.p1"; gene_id "MSTRG.6595";
scaf_00018	transdecoder	CDS	7520180	7520310	.	+	2	transcript_id "PMZ_0000352-RA.p1"; gene_id "MSTRG.6595";
scaf_00018	transdecoder	CDS	7520809	7520937	.	+	0	transcript_id "PMZ_0000352-RA.p1"; gene_id "MSTRG.6595";
scaf_00018	transdecoder	CDS	7523886	7524097	.	+	0	transcript_id "PMZ_0000352-RA.p1"; gene_id "MSTRG.6595";
scaf_00018	transdecoder	CDS	7524935	7525083	.	+	1	transcript_id "PMZ_0000352-RA.p1"; gene_id "MSTRG.6595";
scaf_00018	transdecoder	CDS	7525860	7525966	.	+	2	transcript_id "PMZ_0000352-RA.p1"; gene_id "MSTRG.6595";
scaf_00018	transdecoder	CDS	7526747	7526869	.	+	0	transcript_id "PMZ_0000352-RA.p1"; gene_id "MSTRG.6595";
scaf_00018	transdecoder	CDS	7527074	7527181	.	+	0	transcript_id "PMZ_0000352-RA.p1"; gene_id "MSTRG.6595";
scaf_00018	transdecoder	CDS	7528194	7528298	.	+	0	transcript_id "PMZ_0000352-RA.p1"; gene_id "MSTRG.6595";
scaf_00018	transdecoder	CDS	7535027	7535106	.	+	0	transcript_id "PMZ_0000352-RA.p1"; gene_id "MSTRG.6595";
scaf_00018	transdecoder	CDS	7535271	7535346	.	+	1	transcript_id "PMZ_0000352-RA.p1"; gene_id "MSTRG.6595";
scaf_00018	transdecoder	CDS	7544989	7545060	.	+	0	transcript_id "PMZ_0000352-RA.p1"; gene_id "MSTRG.6595";
scaf_00018	transdecoder	CDS	7545177	7545222	.	+	0	transcript_id "PMZ_0000352-RA.p1"; gene_id "MSTRG.6595";
scaf_00018	transdecoder	CDS	7549623	7549694	.	+	2	transcript_id "PMZ_0000352-RA.p1"; gene_id "MSTRG.6595";
scaf_00018	transdecoder	CDS	7553733	7553810	.	+	2	transcript_id "PMZ_0000352-RA.p1"; gene_id "MSTRG.6595";
scaf_00018	transdecoder	CDS	7555341	7555379	.	+	2	transcript_id "PMZ_0000352-RA.p1"; gene_id "MSTRG.6595";
scaf_00018	transdecoder	CDS	7555825	7556016	.	+	2	transcript_id "PMZ_0000352-RA.p1"; gene_id "MSTRG.6595";
scaf_00018	transdecoder	CDS	7557363	7557566	.	+	2	transcript_id "PMZ_0000352-RA.p1"; gene_id "MSTRG.6595";
scaf_00018	transdecoder	CDS	7558906	7558932	.	+	2	transcript_id "PMZ_0000352-RA.p1"; gene_id "MSTRG.6595";
scaf_00018	transdecoder	CDS	7561875	7562117	.	+	2	transcript_id "PMZ_0000352-RA.p1"; gene_id "MSTRG.6595";
scaf_00018	transdecoder	CDS	7564637	7564723	.	+	2	transcript_id "PMZ_0000352-RA.p1"; gene_id "MSTRG.6595";
scaf_00018	transdecoder	CDS	7566336	7566530	.	+	2	transcript_id "PMZ_0000352-RA.p1"; gene_id "MSTRG.6595";
scaf_00018	transdecoder	CDS	7567380	7567524	.	+	2	transcript_id "PMZ_0000352-RA.p1"; gene_id "MSTRG.6595";
scaf_00018	transdecoder	CDS	7568686	7568713	.	+	1	transcript_id "PMZ_0000352-RA.p1"; gene_id "MSTRG.6595";
scaf_00018	transdecoder	CDS	7570582	7570626	.	+	0	transcript_id "PMZ_0000352-RA.p1"; gene_id "MSTRG.6595";
scaf_00018	transdecoder	CDS	7570903	7570974	.	+	0	transcript_id "PMZ_0000352-RA.p1"; gene_id "MSTRG.6595";
scaf_00018	transdecoder	CDS	7572253	7572315	.	+	0	transcript_id "PMZ_0000352-RA.p1"; gene_id "MSTRG.6595";
scaf_00018	transdecoder	CDS	7576679	7576714	.	+	0	transcript_id "PMZ_0000352-RA.p1"; gene_id "MSTRG.6595";
scaf_00018	transdecoder	CDS	7583235	7583293	.	+	0	transcript_id "PMZ_0000352-RA.p1"; gene_id "MSTRG.6595";
scaf_00018	transdecoder	CDS	7584370	7584452	.	+	1	transcript_id "PMZ_0000352-RA.p1"; gene_id "MSTRG.6595";
scaf_00018	transdecoder	CDS	7584626	7584676	.	+	2	transcript_id "PMZ_0000352-RA.p1"; gene_id "MSTRG.6595";
scaf_00018	transdecoder	CDS	7585462	7585527	.	+	2	transcript_id "PMZ_0000352-RA.p1"; gene_id "MSTRG.6595";
scaf_00018	transdecoder	CDS	7586525	7586584	.	+	2	transcript_id "PMZ_0000352-RA.p1"; gene_id "MSTRG.6595";
scaf_00018	transdecoder	CDS	7588716	7588862	.	+	2	transcript_id "PMZ_0000352-RA.p1"; gene_id "MSTRG.6595";
scaf_00018	transdecoder	CDS	7592836	7592958	.	+	2	transcript_id "PMZ_0000352-RA.p1"; gene_id "MSTRG.6595";
scaf_00018	transdecoder	CDS	7600470	7600471	.	+	2	transcript_id "PMZ_0000352-RA.p1"; gene_id "MSTRG.6595";
scaf_00018	transdecoder	exon	7544913	7545060	.	+	.	transcript_id "MSTRG.6595.3.p1"; gene_id "MSTRG.6595";
scaf_00018	transdecoder	exon	7546956	7547073	.	+	.	transcript_id "MSTRG.6595.3.p1"; gene_id "MSTRG.6595";
scaf_00018	transdecoder	exon	7547812	7547880	.	+	.	transcript_id "MSTRG.6595.3.p1"; gene_id "MSTRG.6595";
scaf_00018	transdecoder	exon	7549623	7549694	.	+	.	transcript_id "MSTRG.6595.3.p1"; gene_id "MSTRG.6595";
scaf_00018	transdecoder	exon	7553733	7553810	.	+	.	transcript_id "MSTRG.6595.3.p1"; gene_id "MSTRG.6595";
scaf_00018	transdecoder	exon	7555341	7555379	.	+	.	transcript_id "MSTRG.6595.3.p1"; gene_id "MSTRG.6595";
scaf_00018	transdecoder	exon	7555825	7556016	.	+	.	transcript_id "MSTRG.6595.3.p1"; gene_id "MSTRG.6595";
scaf_00018	transdecoder	exon	7557363	7557566	.	+	.	transcript_id "MSTRG.6595.3.p1"; gene_id "MSTRG.6595";
scaf_00018	transdecoder	exon	7558074	7558121	.	+	.	transcript_id "MSTRG.6595.3.p1"; gene_id "MSTRG.6595";
scaf_00018	transdecoder	exon	7558906	7558932	.	+	.	transcript_id "MSTRG.6595.3.p1"; gene_id "MSTRG.6595";
scaf_00018	transdecoder	exon	7559827	7559874	.	+	.	transcript_id "MSTRG.6595.3.p1"; gene_id "MSTRG.6595";
scaf_00018	transdecoder	exon	7560705	7560917	.	+	.	transcript_id "MSTRG.6595.3.p1"; gene_id "MSTRG.6595";
scaf_00018	transdecoder	exon	7561875	7562117	.	+	.	transcript_id "MSTRG.6595.3.p1"; gene_id "MSTRG.6595";
scaf_00018	transdecoder	exon	7563305	7563378	.	+	.	transcript_id "MSTRG.6595.3.p1"; gene_id "MSTRG.6595";
scaf_00018	transdecoder	exon	7564045	7564110	.	+	.	transcript_id "MSTRG.6595.3.p1"; gene_id "MSTRG.6595";
scaf_00018	transdecoder	exon	7564637	7564723	.	+	.	transcript_id "MSTRG.6595.3.p1"; gene_id "MSTRG.6595";
scaf_00018	transdecoder	exon	7565121	7565189	.	+	.	transcript_id "MSTRG.6595.3.p1"; gene_id "MSTRG.6595";
scaf_00018	transdecoder	exon	7565481	7565519	.	+	.	transcript_id "MSTRG.6595.3.p1"; gene_id "MSTRG.6595";
scaf_00018	transdecoder	exon	7566336	7566530	.	+	.	transcript_id "MSTRG.6595.3.p1"; gene_id "MSTRG.6595";
scaf_00018	transdecoder	exon	7567284	7567524	.	+	.	transcript_id "MSTRG.6595.3.p1"; gene_id "MSTRG.6595";
scaf_00018	transdecoder	exon	7568666	7568713	.	+	.	transcript_id "MSTRG.6595.3.p1"; gene_id "MSTRG.6595";
scaf_00018	transdecoder	exon	7570123	7570176	.	+	.	transcript_id "MSTRG.6595.3.p1"; gene_id "MSTRG.6595";
scaf_00018	transdecoder	exon	7570582	7570626	.	+	.	transcript_id "MSTRG.6595.3.p1"; gene_id "MSTRG.6595";
scaf_00018	transdecoder	exon	7570903	7570974	.	+	.	transcript_id "MSTRG.6595.3.p1"; gene_id "MSTRG.6595";
scaf_00018	transdecoder	exon	7571461	7571565	.	+	.	transcript_id "MSTRG.6595.3.p1"; gene_id "MSTRG.6595";
scaf_00018	transdecoder	exon	7572253	7572315	.	+	.	transcript_id "MSTRG.6595.3.p1"; gene_id "MSTRG.6595";
scaf_00018	transdecoder	exon	7573845	7573880	.	+	.	transcript_id "MSTRG.6595.3.p1"; gene_id "MSTRG.6595";
scaf_00018	transdecoder	exon	7574464	7574517	.	+	.	transcript_id "MSTRG.6595.3.p1"; gene_id "MSTRG.6595";
scaf_00018	transdecoder	exon	7575032	7575067	.	+	.	transcript_id "MSTRG.6595.3.p1"; gene_id "MSTRG.6595";
scaf_00018	transdecoder	exon	7575229	7575264	.	+	.	transcript_id "MSTRG.6595.3.p1"; gene_id "MSTRG.6595";
scaf_00018	transdecoder	exon	7575598	7575660	.	+	.	transcript_id "MSTRG.6595.3.p1"; gene_id "MSTRG.6595";
scaf_00018	transdecoder	exon	7576679	7576714	.	+	.	transcript_id "MSTRG.6595.3.p1"; gene_id "MSTRG.6595";
scaf_00018	transdecoder	exon	7577148	7577219	.	+	.	transcript_id "MSTRG.6595.3.p1"; gene_id "MSTRG.6595";
scaf_00018	transdecoder	exon	7579077	7579103	.	+	.	transcript_id "MSTRG.6595.3.p1"; gene_id "MSTRG.6595";
scaf_00018	transdecoder	exon	7580039	7580092	.	+	.	transcript_id "MSTRG.6595.3.p1"; gene_id "MSTRG.6595";
scaf_00018	transdecoder	exon	7580594	7580632	.	+	.	transcript_id "MSTRG.6595.3.p1"; gene_id "MSTRG.6595";
scaf_00018	transdecoder	exon	7580821	7580901	.	+	.	transcript_id "MSTRG.6595.3.p1"; gene_id "MSTRG.6595";
scaf_00018	transdecoder	exon	7581461	7581496	.	+	.	transcript_id "MSTRG.6595.3.p1"; gene_id "MSTRG.6595";
scaf_00018	transdecoder	exon	7582014	7582097	.	+	.	transcript_id "MSTRG.6595.3.p1"; gene_id "MSTRG.6595";
scaf_00018	transdecoder	exon	7582924	7583013	.	+	.	transcript_id "MSTRG.6595.3.p1"; gene_id "MSTRG.6595";
scaf_00018	transdecoder	exon	7583235	7583293	.	+	.	transcript_id "MSTRG.6595.3.p1"; gene_id "MSTRG.6595";
scaf_00018	transdecoder	exon	7584626	7584676	.	+	.	transcript_id "MSTRG.6595.3.p1"; gene_id "MSTRG.6595";
scaf_00018	transdecoder	exon	7585462	7585527	.	+	.	transcript_id "MSTRG.6595.3.p1"; gene_id "MSTRG.6595";
scaf_00018	transdecoder	exon	7586525	7586584	.	+	.	transcript_id "MSTRG.6595.3.p1"; gene_id "MSTRG.6595";
scaf_00018	transdecoder	exon	7587513	7587566	.	+	.	transcript_id "MSTRG.6595.3.p1"; gene_id "MSTRG.6595";
scaf_00018	transdecoder	exon	7587993	7588043	.	+	.	transcript_id "MSTRG.6595.3.p1"; gene_id "MSTRG.6595";
scaf_00018	transdecoder	exon	7588716	7588862	.	+	.	transcript_id "MSTRG.6595.3.p1"; gene_id "MSTRG.6595";
scaf_00018	transdecoder	exon	7590640	7590699	.	+	.	transcript_id "MSTRG.6595.3.p1"; gene_id "MSTRG.6595";
scaf_00018	transdecoder	exon	7592096	7592398	.	+	.	transcript_id "MSTRG.6595.3.p1"; gene_id "MSTRG.6595";
scaf_00018	transdecoder	exon	7592836	7592958	.	+	.	transcript_id "MSTRG.6595.3.p1"; gene_id "MSTRG.6595";
scaf_00018	transdecoder	exon	7594110	7594199	.	+	.	transcript_id "MSTRG.6595.3.p1"; gene_id "MSTRG.6595";
scaf_00018	transdecoder	exon	7595216	7595242	.	+	.	transcript_id "MSTRG.6595.3.p1"; gene_id "MSTRG.6595";
scaf_00018	transdecoder	exon	7596178	7596231	.	+	.	transcript_id "MSTRG.6595.3.p1"; gene_id "MSTRG.6595";
scaf_00018	transdecoder	exon	7596697	7598618	.	+	.	transcript_id "MSTRG.6595.3.p1"; gene_id "MSTRG.6595";
scaf_00018	transdecoder	CDS	7567518	7567524	.	+	0	transcript_id "MSTRG.6595.3.p1"; gene_id "MSTRG.6595";
scaf_00018	transdecoder	CDS	7568666	7568713	.	+	2	transcript_id "MSTRG.6595.3.p1"; gene_id "MSTRG.6595";
scaf_00018	transdecoder	CDS	7570123	7570176	.	+	2	transcript_id "MSTRG.6595.3.p1"; gene_id "MSTRG.6595";
scaf_00018	transdecoder	CDS	7570582	7570626	.	+	2	transcript_id "MSTRG.6595.3.p1"; gene_id "MSTRG.6595";
scaf_00018	transdecoder	CDS	7570903	7570974	.	+	2	transcript_id "MSTRG.6595.3.p1"; gene_id "MSTRG.6595";
scaf_00018	transdecoder	CDS	7571461	7571565	.	+	2	transcript_id "MSTRG.6595.3.p1"; gene_id "MSTRG.6595";
scaf_00018	transdecoder	CDS	7572253	7572315	.	+	2	transcript_id "MSTRG.6595.3.p1"; gene_id "MSTRG.6595";
scaf_00018	transdecoder	CDS	7573845	7573880	.	+	2	transcript_id "MSTRG.6595.3.p1"; gene_id "MSTRG.6595";
scaf_00018	transdecoder	CDS	7574464	7574517	.	+	2	transcript_id "MSTRG.6595.3.p1"; gene_id "MSTRG.6595";
scaf_00018	transdecoder	CDS	7575032	7575067	.	+	2	transcript_id "MSTRG.6595.3.p1"; gene_id "MSTRG.6595";
scaf_00018	transdecoder	CDS	7575229	7575264	.	+	2	transcript_id "MSTRG.6595.3.p1"; gene_id "MSTRG.6595";
scaf_00018	transdecoder	CDS	7575598	7575660	.	+	2	transcript_id "MSTRG.6595.3.p1"; gene_id "MSTRG.6595";
scaf_00018	transdecoder	CDS	7576679	7576714	.	+	2	transcript_id "MSTRG.6595.3.p1"; gene_id "MSTRG.6595";
scaf_00018	transdecoder	CDS	7577148	7577219	.	+	2	transcript_id "MSTRG.6595.3.p1"; gene_id "MSTRG.6595";
scaf_00018	transdecoder	CDS	7579077	7579103	.	+	2	transcript_id "MSTRG.6595.3.p1"; gene_id "MSTRG.6595";
scaf_00018	transdecoder	CDS	7580039	7580092	.	+	2	transcript_id "MSTRG.6595.3.p1"; gene_id "MSTRG.6595";
scaf_00018	transdecoder	CDS	7580594	7580632	.	+	2	transcript_id "MSTRG.6595.3.p1"; gene_id "MSTRG.6595";
scaf_00018	transdecoder	CDS	7580821	7580901	.	+	2	transcript_id "MSTRG.6595.3.p1"; gene_id "MSTRG.6595";
scaf_00018	transdecoder	CDS	7581461	7581496	.	+	2	transcript_id "MSTRG.6595.3.p1"; gene_id "MSTRG.6595";
scaf_00018	transdecoder	CDS	7582014	7582097	.	+	2	transcript_id "MSTRG.6595.3.p1"; gene_id "MSTRG.6595";
scaf_00018	transdecoder	CDS	7582924	7583013	.	+	2	transcript_id "MSTRG.6595.3.p1"; gene_id "MSTRG.6595";
scaf_00018	transdecoder	CDS	7583235	7583293	.	+	2	transcript_id "MSTRG.6595.3.p1"; gene_id "MSTRG.6595";
scaf_00018	transdecoder	CDS	7584626	7584676	.	+	0	transcript_id "MSTRG.6595.3.p1"; gene_id "MSTRG.6595";
scaf_00018	transdecoder	CDS	7585462	7585527	.	+	0	transcript_id "MSTRG.6595.3.p1"; gene_id "MSTRG.6595";
scaf_00018	transdecoder	CDS	7586525	7586584	.	+	0	transcript_id "MSTRG.6595.3.p1"; gene_id "MSTRG.6595";
scaf_00018	transdecoder	CDS	7587513	7587566	.	+	0	transcript_id "MSTRG.6595.3.p1"; gene_id "MSTRG.6595";
scaf_00018	transdecoder	CDS	7587993	7588043	.	+	0	transcript_id "MSTRG.6595.3.p1"; gene_id "MSTRG.6595";
scaf_00018	transdecoder	CDS	7588716	7588862	.	+	0	transcript_id "MSTRG.6595.3.p1"; gene_id "MSTRG.6595";
scaf_00018	transdecoder	CDS	7590640	7590699	.	+	0	transcript_id "MSTRG.6595.3.p1"; gene_id "MSTRG.6595";
scaf_00018	transdecoder	CDS	7592096	7592398	.	+	0	transcript_id "MSTRG.6595.3.p1"; gene_id "MSTRG.6595";
scaf_00018	transdecoder	CDS	7592836	7592955	.	+	0	transcript_id "MSTRG.6595.3.p1"; gene_id "MSTRG.6595";
scaf_00018	transdecoder	exon	7573815	7573880	.	+	.	transcript_id "MSTRG.6595.4.p1"; gene_id "MSTRG.6595";
scaf_00018	transdecoder	exon	7574464	7574517	.	+	.	transcript_id "MSTRG.6595.4.p1"; gene_id "MSTRG.6595";
scaf_00018	transdecoder	exon	7575032	7575067	.	+	.	transcript_id "MSTRG.6595.4.p1"; gene_id "MSTRG.6595";
scaf_00018	transdecoder	exon	7575229	7575264	.	+	.	transcript_id "MSTRG.6595.4.p1"; gene_id "MSTRG.6595";
scaf_00018	transdecoder	exon	7575598	7575660	.	+	.	transcript_id "MSTRG.6595.4.p1"; gene_id "MSTRG.6595";
scaf_00018	transdecoder	exon	7576679	7576714	.	+	.	transcript_id "MSTRG.6595.4.p1"; gene_id "MSTRG.6595";
scaf_00018	transdecoder	exon	7577148	7577219	.	+	.	transcript_id "MSTRG.6595.4.p1"; gene_id "MSTRG.6595";
scaf_00018	transdecoder	exon	7579077	7579103	.	+	.	transcript_id "MSTRG.6595.4.p1"; gene_id "MSTRG.6595";
scaf_00018	transdecoder	exon	7580039	7580092	.	+	.	transcript_id "MSTRG.6595.4.p1"; gene_id "MSTRG.6595";
scaf_00018	transdecoder	exon	7580594	7580632	.	+	.	transcript_id "MSTRG.6595.4.p1"; gene_id "MSTRG.6595";
scaf_00018	transdecoder	exon	7580821	7580901	.	+	.	transcript_id "MSTRG.6595.4.p1"; gene_id "MSTRG.6595";
scaf_00018	transdecoder	exon	7581461	7581496	.	+	.	transcript_id "MSTRG.6595.4.p1"; gene_id "MSTRG.6595";
scaf_00018	transdecoder	exon	7582014	7582097	.	+	.	transcript_id "MSTRG.6595.4.p1"; gene_id "MSTRG.6595";
scaf_00018	transdecoder	exon	7582924	7583013	.	+	.	transcript_id "MSTRG.6595.4.p1"; gene_id "MSTRG.6595";
scaf_00018	transdecoder	exon	7583235	7583293	.	+	.	transcript_id "MSTRG.6595.4.p1"; gene_id "MSTRG.6595";
scaf_00018	transdecoder	exon	7584626	7584676	.	+	.	transcript_id "MSTRG.6595.4.p1"; gene_id "MSTRG.6595";
scaf_00018	transdecoder	exon	7585462	7585527	.	+	.	transcript_id "MSTRG.6595.4.p1"; gene_id "MSTRG.6595";
scaf_00018	transdecoder	exon	7586525	7586584	.	+	.	transcript_id "MSTRG.6595.4.p1"; gene_id "MSTRG.6595";
scaf_00018	transdecoder	exon	7587513	7587566	.	+	.	transcript_id "MSTRG.6595.4.p1"; gene_id "MSTRG.6595";
scaf_00018	transdecoder	exon	7587993	7588043	.	+	.	transcript_id "MSTRG.6595.4.p1"; gene_id "MSTRG.6595";
scaf_00018	transdecoder	exon	7588719	7588862	.	+	.	transcript_id "MSTRG.6595.4.p1"; gene_id "MSTRG.6595";
scaf_00018	transdecoder	exon	7590640	7590699	.	+	.	transcript_id "MSTRG.6595.4.p1"; gene_id "MSTRG.6595";
scaf_00018	transdecoder	exon	7592096	7592398	.	+	.	transcript_id "MSTRG.6595.4.p1"; gene_id "MSTRG.6595";
scaf_00018	transdecoder	exon	7592836	7592958	.	+	.	transcript_id "MSTRG.6595.4.p1"; gene_id "MSTRG.6595";
scaf_00018	transdecoder	exon	7594110	7594199	.	+	.	transcript_id "MSTRG.6595.4.p1"; gene_id "MSTRG.6595";
scaf_00018	transdecoder	exon	7595216	7595242	.	+	.	transcript_id "MSTRG.6595.4.p1"; gene_id "MSTRG.6595";
scaf_00018	transdecoder	exon	7596178	7596231	.	+	.	transcript_id "MSTRG.6595.4.p1"; gene_id "MSTRG.6595";
scaf_00018	transdecoder	exon	7596697	7598616	.	+	.	transcript_id "MSTRG.6595.4.p1"; gene_id "MSTRG.6595";
scaf_00018	transdecoder	CDS	7573817	7573880	.	+	0	transcript_id "MSTRG.6595.4.p1"; gene_id "MSTRG.6595";
scaf_00018	transdecoder	CDS	7574464	7574517	.	+	2	transcript_id "MSTRG.6595.4.p1"; gene_id "MSTRG.6595";
scaf_00018	transdecoder	CDS	7575032	7575067	.	+	2	transcript_id "MSTRG.6595.4.p1"; gene_id "MSTRG.6595";
scaf_00018	transdecoder	CDS	7575229	7575264	.	+	2	transcript_id "MSTRG.6595.4.p1"; gene_id "MSTRG.6595";
scaf_00018	transdecoder	CDS	7575598	7575660	.	+	2	transcript_id "MSTRG.6595.4.p1"; gene_id "MSTRG.6595";
scaf_00018	transdecoder	CDS	7576679	7576714	.	+	2	transcript_id "MSTRG.6595.4.p1"; gene_id "MSTRG.6595";
scaf_00018	transdecoder	CDS	7577148	7577219	.	+	2	transcript_id "MSTRG.6595.4.p1"; gene_id "MSTRG.6595";
scaf_00018	transdecoder	CDS	7579077	7579103	.	+	2	transcript_id "MSTRG.6595.4.p1"; gene_id "MSTRG.6595";
scaf_00018	transdecoder	CDS	7580039	7580092	.	+	2	transcript_id "MSTRG.6595.4.p1"; gene_id "MSTRG.6595";
scaf_00018	transdecoder	CDS	7580594	7580632	.	+	2	transcript_id "MSTRG.6595.4.p1"; gene_id "MSTRG.6595";
scaf_00018	transdecoder	CDS	7580821	7580901	.	+	2	transcript_id "MSTRG.6595.4.p1"; gene_id "MSTRG.6595";
scaf_00018	transdecoder	CDS	7581461	7581496	.	+	2	transcript_id "MSTRG.6595.4.p1"; gene_id "MSTRG.6595";
scaf_00018	transdecoder	CDS	7582014	7582097	.	+	2	transcript_id "MSTRG.6595.4.p1"; gene_id "MSTRG.6595";
scaf_00018	transdecoder	CDS	7582924	7583013	.	+	2	transcript_id "MSTRG.6595.4.p1"; gene_id "MSTRG.6595";
scaf_00018	transdecoder	CDS	7583235	7583293	.	+	2	transcript_id "MSTRG.6595.4.p1"; gene_id "MSTRG.6595";
scaf_00018	transdecoder	CDS	7584626	7584676	.	+	0	transcript_id "MSTRG.6595.4.p1"; gene_id "MSTRG.6595";
scaf_00018	transdecoder	CDS	7585462	7585527	.	+	0	transcript_id "MSTRG.6595.4.p1"; gene_id "MSTRG.6595";
scaf_00018	transdecoder	CDS	7586525	7586584	.	+	0	transcript_id "MSTRG.6595.4.p1"; gene_id "MSTRG.6595";
scaf_00018	transdecoder	CDS	7587513	7587566	.	+	0	transcript_id "MSTRG.6595.4.p1"; gene_id "MSTRG.6595";
scaf_00018	transdecoder	CDS	7587993	7588043	.	+	0	transcript_id "MSTRG.6595.4.p1"; gene_id "MSTRG.6595";
scaf_00018	transdecoder	CDS	7588719	7588862	.	+	0	transcript_id "MSTRG.6595.4.p1"; gene_id "MSTRG.6595";
scaf_00018	transdecoder	CDS	7590640	7590699	.	+	0	transcript_id "MSTRG.6595.4.p1"; gene_id "MSTRG.6595";
scaf_00018	transdecoder	CDS	7592096	7592398	.	+	0	transcript_id "MSTRG.6595.4.p1"; gene_id "MSTRG.6595";
scaf_00018	transdecoder	CDS	7592836	7592955	.	+	0	transcript_id "MSTRG.6595.4.p1"; gene_id "MSTRG.6595";
scaf_00018	transdecoder	exon	7600249	7600588	.	+	.	transcript_id "MSTRG.6595.5.p2"; gene_id "MSTRG.6595";
scaf_00018	transdecoder	exon	7603073	7603194	.	+	.	transcript_id "MSTRG.6595.5.p2"; gene_id "MSTRG.6595";
scaf_00018	transdecoder	exon	7606859	7606992	.	+	.	transcript_id "MSTRG.6595.5.p2"; gene_id "MSTRG.6595";
scaf_00018	transdecoder	exon	7608046	7608152	.	+	.	transcript_id "MSTRG.6595.5.p2"; gene_id "MSTRG.6595";
scaf_00018	transdecoder	exon	7609527	7609739	.	+	.	transcript_id "MSTRG.6595.5.p2"; gene_id "MSTRG.6595";
scaf_00018	transdecoder	exon	7610874	7611274	.	+	.	transcript_id "MSTRG.6595.5.p2"; gene_id "MSTRG.6595";
scaf_00018	transdecoder	CDS	7603075	7603194	.	+	0	transcript_id "MSTRG.6595.5.p2"; gene_id "MSTRG.6595";
scaf_00018	transdecoder	CDS	7606859	7606992	.	+	0	transcript_id "MSTRG.6595.5.p2"; gene_id "MSTRG.6595";
scaf_00018	transdecoder	CDS	7608046	7608152	.	+	1	transcript_id "MSTRG.6595.5.p2"; gene_id "MSTRG.6595";
scaf_00018	transdecoder	CDS	7609527	7609739	.	+	2	transcript_id "MSTRG.6595.5.p2"; gene_id "MSTRG.6595";
scaf_00018	transdecoder	CDS	7610874	7610887	.	+	2	transcript_id "MSTRG.6595.5.p2"; gene_id "MSTRG.6595";
scaf_00018	transdecoder	exon	7614302	7614796	.	-	.	transcript_id "PMZ_0042504-RA.p1"; gene_id "PMZ_0042504";
scaf_00018	transdecoder	exon	7616822	7616920	.	-	.	transcript_id "PMZ_0042504-RA.p1"; gene_id "PMZ_0042504";
scaf_00018	transdecoder	exon	7617481	7618074	.	-	.	transcript_id "PMZ_0042504-RA.p1"; gene_id "PMZ_0042504";
scaf_00018	transdecoder	CDS	7614302	7614796	.	-	0	transcript_id "PMZ_0042504-RA.p1"; gene_id "PMZ_0042504";
scaf_00018	transdecoder	CDS	7616822	7616920	.	-	0	transcript_id "PMZ_0042504-RA.p1"; gene_id "PMZ_0042504";
scaf_00018	transdecoder	CDS	7617481	7618074	.	-	0	transcript_id "PMZ_0042504-RA.p1"; gene_id "PMZ_0042504";
scaf_00018	transdecoder	exon	7623030	7624874	.	-	.	transcript_id "MSTRG.6594.1.p1"; gene_id "MSTRG.6594";
scaf_00018	transdecoder	exon	7625111	7625215	.	-	.	transcript_id "MSTRG.6594.1.p1"; gene_id "MSTRG.6594";
scaf_00018	transdecoder	exon	7626289	7626360	.	-	.	transcript_id "MSTRG.6594.1.p1"; gene_id "MSTRG.6594";
scaf_00018	transdecoder	exon	7628741	7629064	.	-	.	transcript_id "MSTRG.6594.1.p1"; gene_id "MSTRG.6594";
scaf_00018	transdecoder	exon	7630270	7630671	.	-	.	transcript_id "MSTRG.6594.1.p1"; gene_id "MSTRG.6594";
scaf_00018	transdecoder	exon	7632014	7632137	.	-	.	transcript_id "MSTRG.6594.1.p1"; gene_id "MSTRG.6594";
scaf_00018	transdecoder	exon	7632584	7632661	.	-	.	transcript_id "MSTRG.6594.1.p1"; gene_id "MSTRG.6594";
scaf_00018	transdecoder	exon	7633878	7634138	.	-	.	transcript_id "MSTRG.6594.1.p1"; gene_id "MSTRG.6594";
scaf_00018	transdecoder	exon	7634524	7634975	.	-	.	transcript_id "MSTRG.6594.1.p1"; gene_id "MSTRG.6594";
scaf_00018	transdecoder	exon	7636166	7636216	.	-	.	transcript_id "MSTRG.6594.1.p1"; gene_id "MSTRG.6594";
scaf_00018	transdecoder	CDS	7626347	7626360	.	-	2	transcript_id "MSTRG.6594.1.p1"; gene_id "MSTRG.6594";
scaf_00018	transdecoder	CDS	7628741	7629064	.	-	2	transcript_id "MSTRG.6594.1.p1"; gene_id "MSTRG.6594";
scaf_00018	transdecoder	CDS	7630270	7630671	.	-	2	transcript_id "MSTRG.6594.1.p1"; gene_id "MSTRG.6594";
scaf_00018	transdecoder	CDS	7632014	7632137	.	-	0	transcript_id "MSTRG.6594.1.p1"; gene_id "MSTRG.6594";
scaf_00018	transdecoder	CDS	7632584	7632661	.	-	0	transcript_id "MSTRG.6594.1.p1"; gene_id "MSTRG.6594";
scaf_00018	transdecoder	CDS	7633878	7634138	.	-	0	transcript_id "MSTRG.6594.1.p1"; gene_id "MSTRG.6594";
scaf_00018	transdecoder	CDS	7634524	7634790	.	-	0	transcript_id "MSTRG.6594.1.p1"; gene_id "MSTRG.6594";
scaf_00018	transdecoder	exon	7624143	7624874	.	-	.	transcript_id "PMZ_0031041-RA.p1"; gene_id "MSTRG.6594";
scaf_00018	transdecoder	exon	7628741	7629015	.	-	.	transcript_id "PMZ_0031041-RA.p1"; gene_id "MSTRG.6594";
scaf_00018	transdecoder	exon	7630270	7630671	.	-	.	transcript_id "PMZ_0031041-RA.p1"; gene_id "MSTRG.6594";
scaf_00018	transdecoder	exon	7633859	7634138	.	-	.	transcript_id "PMZ_0031041-RA.p1"; gene_id "MSTRG.6594";
scaf_00018	transdecoder	exon	7634584	7634790	.	-	.	transcript_id "PMZ_0031041-RA.p1"; gene_id "MSTRG.6594";
scaf_00018	transdecoder	CDS	7624620	7624874	.	-	0	transcript_id "PMZ_0031041-RA.p1"; gene_id "MSTRG.6594";
scaf_00018	transdecoder	CDS	7628741	7629015	.	-	2	transcript_id "PMZ_0031041-RA.p1"; gene_id "MSTRG.6594";
scaf_00018	transdecoder	CDS	7630270	7630671	.	-	2	transcript_id "PMZ_0031041-RA.p1"; gene_id "MSTRG.6594";
scaf_00018	transdecoder	CDS	7633859	7634138	.	-	0	transcript_id "PMZ_0031041-RA.p1"; gene_id "MSTRG.6594";
scaf_00018	transdecoder	CDS	7634584	7634790	.	-	0	transcript_id "PMZ_0031041-RA.p1"; gene_id "MSTRG.6594";
scaf_00018	transdecoder	exon	7646347	7646366	.	+	.	transcript_id "MSTRG.6600.1.p1"; gene_id "MSTRG.6600";
scaf_00018	transdecoder	exon	7652734	7652789	.	+	.	transcript_id "MSTRG.6600.1.p1"; gene_id "MSTRG.6600";
scaf_00018	transdecoder	exon	7661315	7661406	.	+	.	transcript_id "MSTRG.6600.1.p1"; gene_id "MSTRG.6600";
scaf_00018	transdecoder	exon	7665841	7665945	.	+	.	transcript_id "MSTRG.6600.1.p1"; gene_id "MSTRG.6600";
scaf_00018	transdecoder	exon	7669721	7669823	.	+	.	transcript_id "MSTRG.6600.1.p1"; gene_id "MSTRG.6600";
scaf_00018	transdecoder	exon	7677628	7677797	.	+	.	transcript_id "MSTRG.6600.1.p1"; gene_id "MSTRG.6600";
scaf_00018	transdecoder	exon	7679131	7679259	.	+	.	transcript_id "MSTRG.6600.1.p1"; gene_id "MSTRG.6600";
scaf_00018	transdecoder	exon	7679767	7679829	.	+	.	transcript_id "MSTRG.6600.1.p1"; gene_id "MSTRG.6600";
scaf_00018	transdecoder	exon	7680386	7680439	.	+	.	transcript_id "MSTRG.6600.1.p1"; gene_id "MSTRG.6600";
scaf_00018	transdecoder	CDS	7652780	7652789	.	+	0	transcript_id "MSTRG.6600.1.p1"; gene_id "MSTRG.6600";
scaf_00018	transdecoder	CDS	7661315	7661406	.	+	2	transcript_id "MSTRG.6600.1.p1"; gene_id "MSTRG.6600";
scaf_00018	transdecoder	CDS	7665841	7665945	.	+	0	transcript_id "MSTRG.6600.1.p1"; gene_id "MSTRG.6600";
scaf_00018	transdecoder	CDS	7669721	7669823	.	+	0	transcript_id "MSTRG.6600.1.p1"; gene_id "MSTRG.6600";
scaf_00018	transdecoder	CDS	7677628	7677797	.	+	2	transcript_id "MSTRG.6600.1.p1"; gene_id "MSTRG.6600";
scaf_00018	transdecoder	CDS	7679131	7679259	.	+	0	transcript_id "MSTRG.6600.1.p1"; gene_id "MSTRG.6600";
scaf_00018	transdecoder	CDS	7679767	7679829	.	+	0	transcript_id "MSTRG.6600.1.p1"; gene_id "MSTRG.6600";
scaf_00018	transdecoder	CDS	7680386	7680421	.	+	0	transcript_id "MSTRG.6600.1.p1"; gene_id "MSTRG.6600";
scaf_00018	transdecoder	exon	7650186	7650850	.	+	.	transcript_id "MSTRG.6600.2.p1"; gene_id "MSTRG.6600";
scaf_00018	transdecoder	exon	7652734	7652789	.	+	.	transcript_id "MSTRG.6600.2.p1"; gene_id "MSTRG.6600";
scaf_00018	transdecoder	exon	7661315	7661406	.	+	.	transcript_id "MSTRG.6600.2.p1"; gene_id "MSTRG.6600";
scaf_00018	transdecoder	exon	7665841	7665945	.	+	.	transcript_id "MSTRG.6600.2.p1"; gene_id "MSTRG.6600";
scaf_00018	transdecoder	exon	7669721	7669823	.	+	.	transcript_id "MSTRG.6600.2.p1"; gene_id "MSTRG.6600";
scaf_00018	transdecoder	exon	7677628	7677797	.	+	.	transcript_id "MSTRG.6600.2.p1"; gene_id "MSTRG.6600";
scaf_00018	transdecoder	exon	7679131	7679259	.	+	.	transcript_id "MSTRG.6600.2.p1"; gene_id "MSTRG.6600";
scaf_00018	transdecoder	exon	7679767	7679829	.	+	.	transcript_id "MSTRG.6600.2.p1"; gene_id "MSTRG.6600";
scaf_00018	transdecoder	exon	7680386	7680460	.	+	.	transcript_id "MSTRG.6600.2.p1"; gene_id "MSTRG.6600";
scaf_00018	transdecoder	CDS	7652780	7652789	.	+	0	transcript_id "MSTRG.6600.2.p1"; gene_id "MSTRG.6600";
scaf_00018	transdecoder	CDS	7661315	7661406	.	+	2	transcript_id "MSTRG.6600.2.p1"; gene_id "MSTRG.6600";
scaf_00018	transdecoder	CDS	7665841	7665945	.	+	0	transcript_id "MSTRG.6600.2.p1"; gene_id "MSTRG.6600";
scaf_00018	transdecoder	CDS	7669721	7669823	.	+	0	transcript_id "MSTRG.6600.2.p1"; gene_id "MSTRG.6600";
scaf_00018	transdecoder	CDS	7677628	7677797	.	+	2	transcript_id "MSTRG.6600.2.p1"; gene_id "MSTRG.6600";
scaf_00018	transdecoder	CDS	7679131	7679259	.	+	0	transcript_id "MSTRG.6600.2.p1"; gene_id "MSTRG.6600";
scaf_00018	transdecoder	CDS	7679767	7679829	.	+	0	transcript_id "MSTRG.6600.2.p1"; gene_id "MSTRG.6600";
scaf_00018	transdecoder	CDS	7680386	7680421	.	+	0	transcript_id "MSTRG.6600.2.p1"; gene_id "MSTRG.6600";
scaf_00018	transdecoder	exon	7650391	7650850	.	+	.	transcript_id "PMZ_0042505-RA.p1"; gene_id "MSTRG.6600";
scaf_00018	transdecoder	exon	7655925	7655986	.	+	.	transcript_id "PMZ_0042505-RA.p1"; gene_id "MSTRG.6600";
scaf_00018	transdecoder	exon	7661315	7661406	.	+	.	transcript_id "PMZ_0042505-RA.p1"; gene_id "MSTRG.6600";
scaf_00018	transdecoder	exon	7665841	7665902	.	+	.	transcript_id "PMZ_0042505-RA.p1"; gene_id "MSTRG.6600";
scaf_00018	transdecoder	exon	7669780	7669823	.	+	.	transcript_id "PMZ_0042505-RA.p1"; gene_id "MSTRG.6600";
scaf_00018	transdecoder	exon	7677666	7677821	.	+	.	transcript_id "PMZ_0042505-RA.p1"; gene_id "MSTRG.6600";
scaf_00018	transdecoder	exon	7679131	7679259	.	+	.	transcript_id "PMZ_0042505-RA.p1"; gene_id "MSTRG.6600";
scaf_00018	transdecoder	exon	7679767	7679872	.	+	.	transcript_id "PMZ_0042505-RA.p1"; gene_id "MSTRG.6600";
scaf_00018	transdecoder	exon	7682786	7682901	.	+	.	transcript_id "PMZ_0042505-RA.p1"; gene_id "MSTRG.6600";
scaf_00018	transdecoder	exon	7685062	7685179	.	+	.	transcript_id "PMZ_0042505-RA.p1"; gene_id "MSTRG.6600";
scaf_00018	transdecoder	exon	7686107	7686210	.	+	.	transcript_id "PMZ_0042505-RA.p1"; gene_id "MSTRG.6600";
scaf_00018	transdecoder	exon	7686633	7686701	.	+	.	transcript_id "PMZ_0042505-RA.p1"; gene_id "MSTRG.6600";
scaf_00018	transdecoder	exon	7699164	7699277	.	+	.	transcript_id "PMZ_0042505-RA.p1"; gene_id "MSTRG.6600";
scaf_00018	transdecoder	exon	7699880	7699969	.	+	.	transcript_id "PMZ_0042505-RA.p1"; gene_id "MSTRG.6600";
scaf_00018	transdecoder	exon	7701272	7701378	.	+	.	transcript_id "PMZ_0042505-RA.p1"; gene_id "MSTRG.6600";
scaf_00018	transdecoder	exon	7701934	7702126	.	+	.	transcript_id "PMZ_0042505-RA.p1"; gene_id "MSTRG.6600";
scaf_00018	transdecoder	exon	7703574	7703729	.	+	.	transcript_id "PMZ_0042505-RA.p1"; gene_id "MSTRG.6600";
scaf_00018	transdecoder	exon	7704939	7705070	.	+	.	transcript_id "PMZ_0042505-RA.p1"; gene_id "MSTRG.6600";
scaf_00018	transdecoder	exon	7706232	7706392	.	+	.	transcript_id "PMZ_0042505-RA.p1"; gene_id "MSTRG.6600";
scaf_00018	transdecoder	exon	7707849	7707963	.	+	.	transcript_id "PMZ_0042505-RA.p1"; gene_id "MSTRG.6600";
scaf_00018	transdecoder	exon	7708583	7708685	.	+	.	transcript_id "PMZ_0042505-RA.p1"; gene_id "MSTRG.6600";
scaf_00018	transdecoder	exon	7708999	7709075	.	+	.	transcript_id "PMZ_0042505-RA.p1"; gene_id "MSTRG.6600";
scaf_00018	transdecoder	exon	7711089	7711267	.	+	.	transcript_id "PMZ_0042505-RA.p1"; gene_id "MSTRG.6600";
scaf_00018	transdecoder	exon	7711683	7711798	.	+	.	transcript_id "PMZ_0042505-RA.p1"; gene_id "MSTRG.6600";
scaf_00018	transdecoder	exon	7712175	7712252	.	+	.	transcript_id "PMZ_0042505-RA.p1"; gene_id "MSTRG.6600";
scaf_00018	transdecoder	exon	7713149	7713279	.	+	.	transcript_id "PMZ_0042505-RA.p1"; gene_id "MSTRG.6600";
scaf_00018	transdecoder	exon	7715012	7715158	.	+	.	transcript_id "PMZ_0042505-RA.p1"; gene_id "MSTRG.6600";
scaf_00018	transdecoder	exon	7715267	7715368	.	+	.	transcript_id "PMZ_0042505-RA.p1"; gene_id "MSTRG.6600";
scaf_00018	transdecoder	exon	7715784	7715927	.	+	.	transcript_id "PMZ_0042505-RA.p1"; gene_id "MSTRG.6600";
scaf_00018	transdecoder	exon	7717112	7717277	.	+	.	transcript_id "PMZ_0042505-RA.p1"; gene_id "MSTRG.6600";
scaf_00018	transdecoder	exon	7717707	7717786	.	+	.	transcript_id "PMZ_0042505-RA.p1"; gene_id "MSTRG.6600";
scaf_00018	transdecoder	exon	7720966	7721070	.	+	.	transcript_id "PMZ_0042505-RA.p1"; gene_id "MSTRG.6600";
scaf_00018	transdecoder	exon	7722636	7722749	.	+	.	transcript_id "PMZ_0042505-RA.p1"; gene_id "MSTRG.6600";
scaf_00018	transdecoder	exon	7723701	7723796	.	+	.	transcript_id "PMZ_0042505-RA.p1"; gene_id "MSTRG.6600";
scaf_00018	transdecoder	exon	7725767	7725858	.	+	.	transcript_id "PMZ_0042505-RA.p1"; gene_id "MSTRG.6600";
scaf_00018	transdecoder	exon	7726334	7726504	.	+	.	transcript_id "PMZ_0042505-RA.p1"; gene_id "MSTRG.6600";
scaf_00018	transdecoder	exon	7727338	7727480	.	+	.	transcript_id "PMZ_0042505-RA.p1"; gene_id "MSTRG.6600";
scaf_00018	transdecoder	exon	7729786	7729822	.	+	.	transcript_id "PMZ_0042505-RA.p1"; gene_id "MSTRG.6600";
scaf_00018	transdecoder	exon	7732100	7732241	.	+	.	transcript_id "PMZ_0042505-RA.p1"; gene_id "MSTRG.6600";
scaf_00018	transdecoder	exon	7732468	7732567	.	+	.	transcript_id "PMZ_0042505-RA.p1"; gene_id "MSTRG.6600";
scaf_00018	transdecoder	exon	7732805	7732935	.	+	.	transcript_id "PMZ_0042505-RA.p1"; gene_id "MSTRG.6600";
scaf_00018	transdecoder	exon	7735180	7735289	.	+	.	transcript_id "PMZ_0042505-RA.p1"; gene_id "MSTRG.6600";
scaf_00018	transdecoder	exon	7736941	7737088	.	+	.	transcript_id "PMZ_0042505-RA.p1"; gene_id "MSTRG.6600";
scaf_00018	transdecoder	exon	7737797	7739533	.	+	.	transcript_id "PMZ_0042505-RA.p1"; gene_id "MSTRG.6600";
scaf_00018	transdecoder	CDS	7650757	7650850	.	+	0	transcript_id "PMZ_0042505-RA.p1"; gene_id "MSTRG.6600";
scaf_00018	transdecoder	CDS	7655925	7655986	.	+	2	transcript_id "PMZ_0042505-RA.p1"; gene_id "MSTRG.6600";
scaf_00018	transdecoder	CDS	7661315	7661406	.	+	0	transcript_id "PMZ_0042505-RA.p1"; gene_id "MSTRG.6600";
scaf_00018	transdecoder	CDS	7665841	7665902	.	+	1	transcript_id "PMZ_0042505-RA.p1"; gene_id "MSTRG.6600";
scaf_00018	transdecoder	CDS	7669780	7669823	.	+	2	transcript_id "PMZ_0042505-RA.p1"; gene_id "MSTRG.6600";
scaf_00018	transdecoder	CDS	7677666	7677821	.	+	0	transcript_id "PMZ_0042505-RA.p1"; gene_id "MSTRG.6600";
scaf_00018	transdecoder	CDS	7679131	7679259	.	+	0	transcript_id "PMZ_0042505-RA.p1"; gene_id "MSTRG.6600";
scaf_00018	transdecoder	CDS	7679767	7679872	.	+	0	transcript_id "PMZ_0042505-RA.p1"; gene_id "MSTRG.6600";
scaf_00018	transdecoder	CDS	7682786	7682901	.	+	2	transcript_id "PMZ_0042505-RA.p1"; gene_id "MSTRG.6600";
scaf_00018	transdecoder	CDS	7685062	7685179	.	+	0	transcript_id "PMZ_0042505-RA.p1"; gene_id "MSTRG.6600";
scaf_00018	transdecoder	CDS	7686107	7686210	.	+	2	transcript_id "PMZ_0042505-RA.p1"; gene_id "MSTRG.6600";
scaf_00018	transdecoder	CDS	7686633	7686701	.	+	0	transcript_id "PMZ_0042505-RA.p1"; gene_id "MSTRG.6600";
scaf_00018	transdecoder	CDS	7699164	7699277	.	+	0	transcript_id "PMZ_0042505-RA.p1"; gene_id "MSTRG.6600";
scaf_00018	transdecoder	CDS	7699880	7699969	.	+	0	transcript_id "PMZ_0042505-RA.p1"; gene_id "MSTRG.6600";
scaf_00018	transdecoder	CDS	7701272	7701378	.	+	0	transcript_id "PMZ_0042505-RA.p1"; gene_id "MSTRG.6600";
scaf_00018	transdecoder	CDS	7701934	7702126	.	+	1	transcript_id "PMZ_0042505-RA.p1"; gene_id "MSTRG.6600";
scaf_00018	transdecoder	CDS	7703574	7703729	.	+	0	transcript_id "PMZ_0042505-RA.p1"; gene_id "MSTRG.6600";
scaf_00018	transdecoder	CDS	7704939	7705070	.	+	0	transcript_id "PMZ_0042505-RA.p1"; gene_id "MSTRG.6600";
scaf_00018	transdecoder	CDS	7706232	7706392	.	+	0	transcript_id "PMZ_0042505-RA.p1"; gene_id "MSTRG.6600";
scaf_00018	transdecoder	CDS	7707849	7707963	.	+	1	transcript_id "PMZ_0042505-RA.p1"; gene_id "MSTRG.6600";
scaf_00018	transdecoder	CDS	7708583	7708685	.	+	0	transcript_id "PMZ_0042505-RA.p1"; gene_id "MSTRG.6600";
scaf_00018	transdecoder	CDS	7708999	7709075	.	+	2	transcript_id "PMZ_0042505-RA.p1"; gene_id "MSTRG.6600";
scaf_00018	transdecoder	CDS	7711089	7711267	.	+	0	transcript_id "PMZ_0042505-RA.p1"; gene_id "MSTRG.6600";
scaf_00018	transdecoder	CDS	7711683	7711798	.	+	1	transcript_id "PMZ_0042505-RA.p1"; gene_id "MSTRG.6600";
scaf_00018	transdecoder	CDS	7712175	7712252	.	+	2	transcript_id "PMZ_0042505-RA.p1"; gene_id "MSTRG.6600";
scaf_00018	transdecoder	CDS	7713149	7713279	.	+	2	transcript_id "PMZ_0042505-RA.p1"; gene_id "MSTRG.6600";
scaf_00018	transdecoder	CDS	7715012	7715158	.	+	0	transcript_id "PMZ_0042505-RA.p1"; gene_id "MSTRG.6600";
scaf_00018	transdecoder	CDS	7715267	7715368	.	+	0	transcript_id "PMZ_0042505-RA.p1"; gene_id "MSTRG.6600";
scaf_00018	transdecoder	CDS	7715784	7715927	.	+	0	transcript_id "PMZ_0042505-RA.p1"; gene_id "MSTRG.6600";
scaf_00018	transdecoder	CDS	7717112	7717277	.	+	0	transcript_id "PMZ_0042505-RA.p1"; gene_id "MSTRG.6600";
scaf_00018	transdecoder	CDS	7717707	7717786	.	+	2	transcript_id "PMZ_0042505-RA.p1"; gene_id "MSTRG.6600";
scaf_00018	transdecoder	CDS	7720966	7721070	.	+	0	transcript_id "PMZ_0042505-RA.p1"; gene_id "MSTRG.6600";
scaf_00018	transdecoder	CDS	7722636	7722749	.	+	0	transcript_id "PMZ_0042505-RA.p1"; gene_id "MSTRG.6600";
scaf_00018	transdecoder	CDS	7723701	7723796	.	+	0	transcript_id "PMZ_0042505-RA.p1"; gene_id "MSTRG.6600";
scaf_00018	transdecoder	CDS	7725767	7725858	.	+	0	transcript_id "PMZ_0042505-RA.p1"; gene_id "MSTRG.6600";
scaf_00018	transdecoder	CDS	7726334	7726504	.	+	1	transcript_id "PMZ_0042505-RA.p1"; gene_id "MSTRG.6600";
scaf_00018	transdecoder	CDS	7727338	7727480	.	+	1	transcript_id "PMZ_0042505-RA.p1"; gene_id "MSTRG.6600";
scaf_00018	transdecoder	CDS	7729786	7729822	.	+	2	transcript_id "PMZ_0042505-RA.p1"; gene_id "MSTRG.6600";
scaf_00018	transdecoder	CDS	7732100	7732241	.	+	1	transcript_id "PMZ_0042505-RA.p1"; gene_id "MSTRG.6600";
scaf_00018	transdecoder	CDS	7732468	7732567	.	+	0	transcript_id "PMZ_0042505-RA.p1"; gene_id "MSTRG.6600";
scaf_00018	transdecoder	CDS	7732805	7732935	.	+	2	transcript_id "PMZ_0042505-RA.p1"; gene_id "MSTRG.6600";
scaf_00018	transdecoder	CDS	7735180	7735289	.	+	0	transcript_id "PMZ_0042505-RA.p1"; gene_id "MSTRG.6600";
scaf_00018	transdecoder	CDS	7736941	7737088	.	+	1	transcript_id "PMZ_0042505-RA.p1"; gene_id "MSTRG.6600";
scaf_00018	transdecoder	CDS	7737797	7737829	.	+	0	transcript_id "PMZ_0042505-RA.p1"; gene_id "MSTRG.6600";
scaf_00018	transdecoder	exon	7680935	7680992	.	+	.	transcript_id "MSTRG.6600.4.p1"; gene_id "MSTRG.6600";
scaf_00018	transdecoder	exon	7682786	7682901	.	+	.	transcript_id "MSTRG.6600.4.p1"; gene_id "MSTRG.6600";
scaf_00018	transdecoder	exon	7685053	7685179	.	+	.	transcript_id "MSTRG.6600.4.p1"; gene_id "MSTRG.6600";
scaf_00018	transdecoder	exon	7686107	7686210	.	+	.	transcript_id "MSTRG.6600.4.p1"; gene_id "MSTRG.6600";
scaf_00018	transdecoder	exon	7686633	7686701	.	+	.	transcript_id "MSTRG.6600.4.p1"; gene_id "MSTRG.6600";
scaf_00018	transdecoder	exon	7687646	7687689	.	+	.	transcript_id "MSTRG.6600.4.p1"; gene_id "MSTRG.6600";
scaf_00018	transdecoder	exon	7688365	7688447	.	+	.	transcript_id "MSTRG.6600.4.p1"; gene_id "MSTRG.6600";
scaf_00018	transdecoder	exon	7689241	7689279	.	+	.	transcript_id "MSTRG.6600.4.p1"; gene_id "MSTRG.6600";
scaf_00018	transdecoder	exon	7693946	7694061	.	+	.	transcript_id "MSTRG.6600.4.p1"; gene_id "MSTRG.6600";
scaf_00018	transdecoder	exon	7699164	7699277	.	+	.	transcript_id "MSTRG.6600.4.p1"; gene_id "MSTRG.6600";
scaf_00018	transdecoder	exon	7699880	7700057	.	+	.	transcript_id "MSTRG.6600.4.p1"; gene_id "MSTRG.6600";
scaf_00018	transdecoder	exon	7700437	7700561	.	+	.	transcript_id "MSTRG.6600.4.p1"; gene_id "MSTRG.6600";
scaf_00018	transdecoder	exon	7701272	7701378	.	+	.	transcript_id "MSTRG.6600.4.p1"; gene_id "MSTRG.6600";
scaf_00018	transdecoder	exon	7701934	7702126	.	+	.	transcript_id "MSTRG.6600.4.p1"; gene_id "MSTRG.6600";
scaf_00018	transdecoder	exon	7703574	7703729	.	+	.	transcript_id "MSTRG.6600.4.p1"; gene_id "MSTRG.6600";
scaf_00018	transdecoder	exon	7704939	7705070	.	+	.	transcript_id "MSTRG.6600.4.p1"; gene_id "MSTRG.6600";
scaf_00018	transdecoder	exon	7706232	7706392	.	+	.	transcript_id "MSTRG.6600.4.p1"; gene_id "MSTRG.6600";
scaf_00018	transdecoder	exon	7707849	7707963	.	+	.	transcript_id "MSTRG.6600.4.p1"; gene_id "MSTRG.6600";
scaf_00018	transdecoder	exon	7708583	7708685	.	+	.	transcript_id "MSTRG.6600.4.p1"; gene_id "MSTRG.6600";
scaf_00018	transdecoder	exon	7708999	7709142	.	+	.	transcript_id "MSTRG.6600.4.p1"; gene_id "MSTRG.6600";
scaf_00018	transdecoder	exon	7711089	7711259	.	+	.	transcript_id "MSTRG.6600.4.p1"; gene_id "MSTRG.6600";
scaf_00018	transdecoder	exon	7711683	7711798	.	+	.	transcript_id "MSTRG.6600.4.p1"; gene_id "MSTRG.6600";
scaf_00018	transdecoder	exon	7712175	7712252	.	+	.	transcript_id "MSTRG.6600.4.p1"; gene_id "MSTRG.6600";
scaf_00018	transdecoder	exon	7713149	7713330	.	+	.	transcript_id "MSTRG.6600.4.p1"; gene_id "MSTRG.6600";
scaf_00018	transdecoder	exon	7715000	7715158	.	+	.	transcript_id "MSTRG.6600.4.p1"; gene_id "MSTRG.6600";
scaf_00018	transdecoder	exon	7715267	7715368	.	+	.	transcript_id "MSTRG.6600.4.p1"; gene_id "MSTRG.6600";
scaf_00018	transdecoder	exon	7715784	7715945	.	+	.	transcript_id "MSTRG.6600.4.p1"; gene_id "MSTRG.6600";
scaf_00018	transdecoder	exon	7717112	7717277	.	+	.	transcript_id "MSTRG.6600.4.p1"; gene_id "MSTRG.6600";
scaf_00018	transdecoder	exon	7717707	7717786	.	+	.	transcript_id "MSTRG.6600.4.p1"; gene_id "MSTRG.6600";
scaf_00018	transdecoder	exon	7719256	7719316	.	+	.	transcript_id "MSTRG.6600.4.p1"; gene_id "MSTRG.6600";
scaf_00018	transdecoder	exon	7720966	7721070	.	+	.	transcript_id "MSTRG.6600.4.p1"; gene_id "MSTRG.6600";
scaf_00018	transdecoder	exon	7722636	7722764	.	+	.	transcript_id "MSTRG.6600.4.p1"; gene_id "MSTRG.6600";
scaf_00018	transdecoder	exon	7723641	7723796	.	+	.	transcript_id "MSTRG.6600.4.p1"; gene_id "MSTRG.6600";
scaf_00018	transdecoder	exon	7725767	7725858	.	+	.	transcript_id "MSTRG.6600.4.p1"; gene_id "MSTRG.6600";
scaf_00018	transdecoder	exon	7726334	7726504	.	+	.	transcript_id "MSTRG.6600.4.p1"; gene_id "MSTRG.6600";
scaf_00018	transdecoder	exon	7727338	7727480	.	+	.	transcript_id "MSTRG.6600.4.p1"; gene_id "MSTRG.6600";
scaf_00018	transdecoder	exon	7728280	7728419	.	+	.	transcript_id "MSTRG.6600.4.p1"; gene_id "MSTRG.6600";
scaf_00018	transdecoder	exon	7729734	7729822	.	+	.	transcript_id "MSTRG.6600.4.p1"; gene_id "MSTRG.6600";
scaf_00018	transdecoder	exon	7731311	7731406	.	+	.	transcript_id "MSTRG.6600.4.p1"; gene_id "MSTRG.6600";
scaf_00018	transdecoder	exon	7732100	7732241	.	+	.	transcript_id "MSTRG.6600.4.p1"; gene_id "MSTRG.6600";
scaf_00018	transdecoder	exon	7732468	7732567	.	+	.	transcript_id "MSTRG.6600.4.p1"; gene_id "MSTRG.6600";
scaf_00018	transdecoder	exon	7732805	7732989	.	+	.	transcript_id "MSTRG.6600.4.p1"; gene_id "MSTRG.6600";
scaf_00018	transdecoder	exon	7735180	7735289	.	+	.	transcript_id "MSTRG.6600.4.p1"; gene_id "MSTRG.6600";
scaf_00018	transdecoder	exon	7736941	7737088	.	+	.	transcript_id "MSTRG.6600.4.p1"; gene_id "MSTRG.6600";
scaf_00018	transdecoder	exon	7737797	7739571	.	+	.	transcript_id "MSTRG.6600.4.p1"; gene_id "MSTRG.6600";
scaf_00018	transdecoder	CDS	7685179	7685179	.	+	0	transcript_id "MSTRG.6600.4.p1"; gene_id "MSTRG.6600";
scaf_00018	transdecoder	CDS	7686107	7686210	.	+	2	transcript_id "MSTRG.6600.4.p1"; gene_id "MSTRG.6600";
scaf_00018	transdecoder	CDS	7686633	7686701	.	+	0	transcript_id "MSTRG.6600.4.p1"; gene_id "MSTRG.6600";
scaf_00018	transdecoder	CDS	7687646	7687689	.	+	0	transcript_id "MSTRG.6600.4.p1"; gene_id "MSTRG.6600";
scaf_00018	transdecoder	CDS	7688365	7688447	.	+	1	transcript_id "MSTRG.6600.4.p1"; gene_id "MSTRG.6600";
scaf_00018	transdecoder	CDS	7689241	7689279	.	+	2	transcript_id "MSTRG.6600.4.p1"; gene_id "MSTRG.6600";
scaf_00018	transdecoder	CDS	7693946	7694061	.	+	2	transcript_id "MSTRG.6600.4.p1"; gene_id "MSTRG.6600";
scaf_00018	transdecoder	CDS	7699164	7699277	.	+	0	transcript_id "MSTRG.6600.4.p1"; gene_id "MSTRG.6600";
scaf_00018	transdecoder	CDS	7699880	7700057	.	+	0	transcript_id "MSTRG.6600.4.p1"; gene_id "MSTRG.6600";
scaf_00018	transdecoder	CDS	7700437	7700561	.	+	2	transcript_id "MSTRG.6600.4.p1"; gene_id "MSTRG.6600";
scaf_00018	transdecoder	CDS	7701272	7701378	.	+	0	transcript_id "MSTRG.6600.4.p1"; gene_id "MSTRG.6600";
scaf_00018	transdecoder	CDS	7701934	7702126	.	+	1	transcript_id "MSTRG.6600.4.p1"; gene_id "MSTRG.6600";
scaf_00018	transdecoder	CDS	7703574	7703729	.	+	0	transcript_id "MSTRG.6600.4.p1"; gene_id "MSTRG.6600";
scaf_00018	transdecoder	CDS	7704939	7705070	.	+	0	transcript_id "MSTRG.6600.4.p1"; gene_id "MSTRG.6600";
scaf_00018	transdecoder	CDS	7706232	7706392	.	+	0	transcript_id "MSTRG.6600.4.p1"; gene_id "MSTRG.6600";
scaf_00018	transdecoder	CDS	7707849	7707963	.	+	1	transcript_id "MSTRG.6600.4.p1"; gene_id "MSTRG.6600";
scaf_00018	transdecoder	CDS	7708583	7708685	.	+	0	transcript_id "MSTRG.6600.4.p1"; gene_id "MSTRG.6600";
scaf_00018	transdecoder	CDS	7708999	7709114	.	+	2	transcript_id "MSTRG.6600.4.p1"; gene_id "MSTRG.6600";
scaf_00018	transdecoder	exon	7680959	7680992	.	+	.	transcript_id "MSTRG.6600.5.p1"; gene_id "MSTRG.6600";
scaf_00018	transdecoder	exon	7682786	7682901	.	+	.	transcript_id "MSTRG.6600.5.p1"; gene_id "MSTRG.6600";
scaf_00018	transdecoder	exon	7685053	7685179	.	+	.	transcript_id "MSTRG.6600.5.p1"; gene_id "MSTRG.6600";
scaf_00018	transdecoder	exon	7686107	7686210	.	+	.	transcript_id "MSTRG.6600.5.p1"; gene_id "MSTRG.6600";
scaf_00018	transdecoder	exon	7686633	7686701	.	+	.	transcript_id "MSTRG.6600.5.p1"; gene_id "MSTRG.6600";
scaf_00018	transdecoder	exon	7687646	7687689	.	+	.	transcript_id "MSTRG.6600.5.p1"; gene_id "MSTRG.6600";
scaf_00018	transdecoder	exon	7688365	7688447	.	+	.	transcript_id "MSTRG.6600.5.p1"; gene_id "MSTRG.6600";
scaf_00018	transdecoder	exon	7693946	7694061	.	+	.	transcript_id "MSTRG.6600.5.p1"; gene_id "MSTRG.6600";
scaf_00018	transdecoder	exon	7699164	7699277	.	+	.	transcript_id "MSTRG.6600.5.p1"; gene_id "MSTRG.6600";
scaf_00018	transdecoder	exon	7699880	7700057	.	+	.	transcript_id "MSTRG.6600.5.p1"; gene_id "MSTRG.6600";
scaf_00018	transdecoder	exon	7700437	7700561	.	+	.	transcript_id "MSTRG.6600.5.p1"; gene_id "MSTRG.6600";
scaf_00018	transdecoder	exon	7701272	7701378	.	+	.	transcript_id "MSTRG.6600.5.p1"; gene_id "MSTRG.6600";
scaf_00018	transdecoder	exon	7701934	7702126	.	+	.	transcript_id "MSTRG.6600.5.p1"; gene_id "MSTRG.6600";
scaf_00018	transdecoder	exon	7703574	7703729	.	+	.	transcript_id "MSTRG.6600.5.p1"; gene_id "MSTRG.6600";
scaf_00018	transdecoder	exon	7704939	7705070	.	+	.	transcript_id "MSTRG.6600.5.p1"; gene_id "MSTRG.6600";
scaf_00018	transdecoder	exon	7706232	7706392	.	+	.	transcript_id "MSTRG.6600.5.p1"; gene_id "MSTRG.6600";
scaf_00018	transdecoder	exon	7707849	7707963	.	+	.	transcript_id "MSTRG.6600.5.p1"; gene_id "MSTRG.6600";
scaf_00018	transdecoder	exon	7708583	7708685	.	+	.	transcript_id "MSTRG.6600.5.p1"; gene_id "MSTRG.6600";
scaf_00018	transdecoder	exon	7708999	7709142	.	+	.	transcript_id "MSTRG.6600.5.p1"; gene_id "MSTRG.6600";
scaf_00018	transdecoder	exon	7711089	7711259	.	+	.	transcript_id "MSTRG.6600.5.p1"; gene_id "MSTRG.6600";
scaf_00018	transdecoder	exon	7711683	7711798	.	+	.	transcript_id "MSTRG.6600.5.p1"; gene_id "MSTRG.6600";
scaf_00018	transdecoder	exon	7712175	7712252	.	+	.	transcript_id "MSTRG.6600.5.p1"; gene_id "MSTRG.6600";
scaf_00018	transdecoder	exon	7713149	7713330	.	+	.	transcript_id "MSTRG.6600.5.p1"; gene_id "MSTRG.6600";
scaf_00018	transdecoder	exon	7715000	7715158	.	+	.	transcript_id "MSTRG.6600.5.p1"; gene_id "MSTRG.6600";
scaf_00018	transdecoder	exon	7715267	7715368	.	+	.	transcript_id "MSTRG.6600.5.p1"; gene_id "MSTRG.6600";
scaf_00018	transdecoder	exon	7715784	7715945	.	+	.	transcript_id "MSTRG.6600.5.p1"; gene_id "MSTRG.6600";
scaf_00018	transdecoder	exon	7717112	7717277	.	+	.	transcript_id "MSTRG.6600.5.p1"; gene_id "MSTRG.6600";
scaf_00018	transdecoder	exon	7717707	7717786	.	+	.	transcript_id "MSTRG.6600.5.p1"; gene_id "MSTRG.6600";
scaf_00018	transdecoder	exon	7719256	7719316	.	+	.	transcript_id "MSTRG.6600.5.p1"; gene_id "MSTRG.6600";
scaf_00018	transdecoder	exon	7720966	7721070	.	+	.	transcript_id "MSTRG.6600.5.p1"; gene_id "MSTRG.6600";
scaf_00018	transdecoder	exon	7722636	7722764	.	+	.	transcript_id "MSTRG.6600.5.p1"; gene_id "MSTRG.6600";
scaf_00018	transdecoder	exon	7723641	7723796	.	+	.	transcript_id "MSTRG.6600.5.p1"; gene_id "MSTRG.6600";
scaf_00018	transdecoder	exon	7725767	7725858	.	+	.	transcript_id "MSTRG.6600.5.p1"; gene_id "MSTRG.6600";
scaf_00018	transdecoder	exon	7726334	7726504	.	+	.	transcript_id "MSTRG.6600.5.p1"; gene_id "MSTRG.6600";
scaf_00018	transdecoder	exon	7727338	7727480	.	+	.	transcript_id "MSTRG.6600.5.p1"; gene_id "MSTRG.6600";
scaf_00018	transdecoder	exon	7728280	7728419	.	+	.	transcript_id "MSTRG.6600.5.p1"; gene_id "MSTRG.6600";
scaf_00018	transdecoder	exon	7729734	7729822	.	+	.	transcript_id "MSTRG.6600.5.p1"; gene_id "MSTRG.6600";
scaf_00018	transdecoder	exon	7731311	7731406	.	+	.	transcript_id "MSTRG.6600.5.p1"; gene_id "MSTRG.6600";
scaf_00018	transdecoder	exon	7732100	7732241	.	+	.	transcript_id "MSTRG.6600.5.p1"; gene_id "MSTRG.6600";
scaf_00018	transdecoder	exon	7732468	7732567	.	+	.	transcript_id "MSTRG.6600.5.p1"; gene_id "MSTRG.6600";
scaf_00018	transdecoder	exon	7732805	7732989	.	+	.	transcript_id "MSTRG.6600.5.p1"; gene_id "MSTRG.6600";
scaf_00018	transdecoder	exon	7735180	7735289	.	+	.	transcript_id "MSTRG.6600.5.p1"; gene_id "MSTRG.6600";
scaf_00018	transdecoder	exon	7736941	7737088	.	+	.	transcript_id "MSTRG.6600.5.p1"; gene_id "MSTRG.6600";
scaf_00018	transdecoder	exon	7737797	7739571	.	+	.	transcript_id "MSTRG.6600.5.p1"; gene_id "MSTRG.6600";
scaf_00018	transdecoder	CDS	7686148	7686210	.	+	0	transcript_id "MSTRG.6600.5.p1"; gene_id "MSTRG.6600";
scaf_00018	transdecoder	CDS	7686633	7686701	.	+	0	transcript_id "MSTRG.6600.5.p1"; gene_id "MSTRG.6600";
scaf_00018	transdecoder	CDS	7687646	7687689	.	+	0	transcript_id "MSTRG.6600.5.p1"; gene_id "MSTRG.6600";
scaf_00018	transdecoder	CDS	7688365	7688447	.	+	1	transcript_id "MSTRG.6600.5.p1"; gene_id "MSTRG.6600";
scaf_00018	transdecoder	CDS	7693946	7694061	.	+	2	transcript_id "MSTRG.6600.5.p1"; gene_id "MSTRG.6600";
scaf_00018	transdecoder	CDS	7699164	7699277	.	+	0	transcript_id "MSTRG.6600.5.p1"; gene_id "MSTRG.6600";
scaf_00018	transdecoder	CDS	7699880	7700057	.	+	0	transcript_id "MSTRG.6600.5.p1"; gene_id "MSTRG.6600";
scaf_00018	transdecoder	CDS	7700437	7700561	.	+	2	transcript_id "MSTRG.6600.5.p1"; gene_id "MSTRG.6600";
scaf_00018	transdecoder	CDS	7701272	7701378	.	+	0	transcript_id "MSTRG.6600.5.p1"; gene_id "MSTRG.6600";
scaf_00018	transdecoder	CDS	7701934	7702126	.	+	1	transcript_id "MSTRG.6600.5.p1"; gene_id "MSTRG.6600";
scaf_00018	transdecoder	CDS	7703574	7703729	.	+	0	transcript_id "MSTRG.6600.5.p1"; gene_id "MSTRG.6600";
scaf_00018	transdecoder	CDS	7704939	7705070	.	+	0	transcript_id "MSTRG.6600.5.p1"; gene_id "MSTRG.6600";
scaf_00018	transdecoder	CDS	7706232	7706392	.	+	0	transcript_id "MSTRG.6600.5.p1"; gene_id "MSTRG.6600";
scaf_00018	transdecoder	CDS	7707849	7707963	.	+	1	transcript_id "MSTRG.6600.5.p1"; gene_id "MSTRG.6600";
scaf_00018	transdecoder	CDS	7708583	7708685	.	+	0	transcript_id "MSTRG.6600.5.p1"; gene_id "MSTRG.6600";
scaf_00018	transdecoder	CDS	7708999	7709114	.	+	2	transcript_id "MSTRG.6600.5.p1"; gene_id "MSTRG.6600";
scaf_00018	transdecoder	exon	7791151	7792244	.	-	.	transcript_id "MSTRG.6596.1.p1"; gene_id "MSTRG.6596";
scaf_00018	transdecoder	exon	7793085	7793228	.	-	.	transcript_id "MSTRG.6596.1.p1"; gene_id "MSTRG.6596";
scaf_00018	transdecoder	exon	7794104	7794238	.	-	.	transcript_id "MSTRG.6596.1.p1"; gene_id "MSTRG.6596";
scaf_00018	transdecoder	exon	7795512	7795658	.	-	.	transcript_id "MSTRG.6596.1.p1"; gene_id "MSTRG.6596";
scaf_00018	transdecoder	exon	7796394	7796678	.	-	.	transcript_id "MSTRG.6596.1.p1"; gene_id "MSTRG.6596";
scaf_00018	transdecoder	exon	7797116	7797340	.	-	.	transcript_id "MSTRG.6596.1.p1"; gene_id "MSTRG.6596";
scaf_00018	transdecoder	exon	7799007	7801709	.	-	.	transcript_id "MSTRG.6596.1.p1"; gene_id "MSTRG.6596";
scaf_00018	transdecoder	CDS	7791876	7792244	.	-	0	transcript_id "MSTRG.6596.1.p1"; gene_id "MSTRG.6596";
scaf_00018	transdecoder	CDS	7793085	7793228	.	-	0	transcript_id "MSTRG.6596.1.p1"; gene_id "MSTRG.6596";
scaf_00018	transdecoder	CDS	7794104	7794238	.	-	0	transcript_id "MSTRG.6596.1.p1"; gene_id "MSTRG.6596";
scaf_00018	transdecoder	CDS	7795512	7795658	.	-	0	transcript_id "MSTRG.6596.1.p1"; gene_id "MSTRG.6596";
scaf_00018	transdecoder	CDS	7796394	7796678	.	-	0	transcript_id "MSTRG.6596.1.p1"; gene_id "MSTRG.6596";
scaf_00018	transdecoder	CDS	7797116	7797340	.	-	0	transcript_id "MSTRG.6596.1.p1"; gene_id "MSTRG.6596";
scaf_00018	transdecoder	CDS	7799007	7799195	.	-	0	transcript_id "MSTRG.6596.1.p1"; gene_id "MSTRG.6596";
scaf_00018	transdecoder	exon	7791718	7792244	.	-	.	transcript_id "PMZ_0030322-RA.p1"; gene_id "MSTRG.6596";
scaf_00018	transdecoder	exon	7793085	7793228	.	-	.	transcript_id "PMZ_0030322-RA.p1"; gene_id "MSTRG.6596";
scaf_00018	transdecoder	exon	7794167	7794238	.	-	.	transcript_id "PMZ_0030322-RA.p1"; gene_id "MSTRG.6596";
scaf_00018	transdecoder	exon	7796394	7796678	.	-	.	transcript_id "PMZ_0030322-RA.p1"; gene_id "MSTRG.6596";
scaf_00018	transdecoder	exon	7797116	7797340	.	-	.	transcript_id "PMZ_0030322-RA.p1"; gene_id "MSTRG.6596";
scaf_00018	transdecoder	exon	7799007	7799648	.	-	.	transcript_id "PMZ_0030322-RA.p1"; gene_id "MSTRG.6596";
scaf_00018	transdecoder	CDS	7791876	7792244	.	-	0	transcript_id "PMZ_0030322-RA.p1"; gene_id "MSTRG.6596";
scaf_00018	transdecoder	CDS	7793085	7793228	.	-	0	transcript_id "PMZ_0030322-RA.p1"; gene_id "MSTRG.6596";
scaf_00018	transdecoder	CDS	7794167	7794238	.	-	0	transcript_id "PMZ_0030322-RA.p1"; gene_id "MSTRG.6596";
scaf_00018	transdecoder	CDS	7796394	7796678	.	-	0	transcript_id "PMZ_0030322-RA.p1"; gene_id "MSTRG.6596";
scaf_00018	transdecoder	CDS	7797116	7797340	.	-	0	transcript_id "PMZ_0030322-RA.p1"; gene_id "MSTRG.6596";
scaf_00018	transdecoder	CDS	7799007	7799195	.	-	0	transcript_id "PMZ_0030322-RA.p1"; gene_id "MSTRG.6596";
scaf_00018	transdecoder	exon	7823970	7827197	.	-	.	transcript_id "MSTRG.6598.1.p1"; gene_id "MSTRG.6598";
scaf_00018	transdecoder	exon	7829128	7829437	.	-	.	transcript_id "MSTRG.6598.1.p1"; gene_id "MSTRG.6598";
scaf_00018	transdecoder	exon	7831617	7831772	.	-	.	transcript_id "MSTRG.6598.1.p1"; gene_id "MSTRG.6598";
scaf_00018	transdecoder	exon	7833541	7833816	.	-	.	transcript_id "MSTRG.6598.1.p1"; gene_id "MSTRG.6598";
scaf_00018	transdecoder	exon	7836171	7836395	.	-	.	transcript_id "MSTRG.6598.1.p1"; gene_id "MSTRG.6598";
scaf_00018	transdecoder	exon	7840787	7841053	.	-	.	transcript_id "MSTRG.6598.1.p1"; gene_id "MSTRG.6598";
scaf_00018	transdecoder	exon	7844348	7844838	.	-	.	transcript_id "MSTRG.6598.1.p1"; gene_id "MSTRG.6598";
scaf_00018	transdecoder	CDS	7826602	7827197	.	-	2	transcript_id "MSTRG.6598.1.p1"; gene_id "MSTRG.6598";
scaf_00018	transdecoder	CDS	7829128	7829437	.	-	0	transcript_id "MSTRG.6598.1.p1"; gene_id "MSTRG.6598";
scaf_00018	transdecoder	CDS	7831617	7831772	.	-	0	transcript_id "MSTRG.6598.1.p1"; gene_id "MSTRG.6598";
scaf_00018	transdecoder	CDS	7833541	7833816	.	-	0	transcript_id "MSTRG.6598.1.p1"; gene_id "MSTRG.6598";
scaf_00018	transdecoder	CDS	7836171	7836395	.	-	0	transcript_id "MSTRG.6598.1.p1"; gene_id "MSTRG.6598";
scaf_00018	transdecoder	CDS	7840787	7840993	.	-	0	transcript_id "MSTRG.6598.1.p1"; gene_id "MSTRG.6598";
scaf_00018	transdecoder	exon	7826525	7827197	.	-	.	transcript_id "PMZ_0042506-RA.p1"; gene_id "MSTRG.6598";
scaf_00018	transdecoder	exon	7829117	7829437	.	-	.	transcript_id "PMZ_0042506-RA.p1"; gene_id "MSTRG.6598";
scaf_00018	transdecoder	exon	7831617	7831772	.	-	.	transcript_id "PMZ_0042506-RA.p1"; gene_id "MSTRG.6598";
scaf_00018	transdecoder	exon	7833541	7833816	.	-	.	transcript_id "PMZ_0042506-RA.p1"; gene_id "MSTRG.6598";
scaf_00018	transdecoder	exon	7836171	7836395	.	-	.	transcript_id "PMZ_0042506-RA.p1"; gene_id "MSTRG.6598";
scaf_00018	transdecoder	exon	7840787	7841511	.	-	.	transcript_id "PMZ_0042506-RA.p1"; gene_id "MSTRG.6598";
scaf_00018	transdecoder	CDS	7826781	7827197	.	-	0	transcript_id "PMZ_0042506-RA.p1"; gene_id "MSTRG.6598";
scaf_00018	transdecoder	CDS	7829117	7829437	.	-	0	transcript_id "PMZ_0042506-RA.p1"; gene_id "MSTRG.6598";
scaf_00018	transdecoder	CDS	7831617	7831772	.	-	0	transcript_id "PMZ_0042506-RA.p1"; gene_id "MSTRG.6598";
scaf_00018	transdecoder	CDS	7833541	7833816	.	-	0	transcript_id "PMZ_0042506-RA.p1"; gene_id "MSTRG.6598";
scaf_00018	transdecoder	CDS	7836171	7836395	.	-	0	transcript_id "PMZ_0042506-RA.p1"; gene_id "MSTRG.6598";
scaf_00018	transdecoder	CDS	7840787	7840993	.	-	0	transcript_id "PMZ_0042506-RA.p1"; gene_id "MSTRG.6598";
scaf_00018	transdecoder	exon	7860904	7863099	.	-	.	transcript_id "MSTRG.6601.1.p1"; gene_id "MSTRG.6601";
scaf_00018	transdecoder	exon	7864459	7864570	.	-	.	transcript_id "MSTRG.6601.1.p1"; gene_id "MSTRG.6601";
scaf_00018	transdecoder	exon	7889817	7889890	.	-	.	transcript_id "MSTRG.6601.1.p1"; gene_id "MSTRG.6601";
scaf_00018	transdecoder	exon	7908571	7908712	.	-	.	transcript_id "MSTRG.6601.1.p1"; gene_id "MSTRG.6601";
scaf_00018	transdecoder	exon	7924435	7924614	.	-	.	transcript_id "MSTRG.6601.1.p1"; gene_id "MSTRG.6601";
scaf_00018	transdecoder	exon	7925596	7925730	.	-	.	transcript_id "MSTRG.6601.1.p1"; gene_id "MSTRG.6601";
scaf_00018	transdecoder	exon	7940850	7940961	.	-	.	transcript_id "MSTRG.6601.1.p1"; gene_id "MSTRG.6601";
scaf_00018	transdecoder	exon	7950123	7950232	.	-	.	transcript_id "MSTRG.6601.1.p1"; gene_id "MSTRG.6601";
scaf_00018	transdecoder	exon	7953685	7953790	.	-	.	transcript_id "MSTRG.6601.1.p1"; gene_id "MSTRG.6601";
scaf_00018	transdecoder	exon	7954285	7954382	.	-	.	transcript_id "MSTRG.6601.1.p1"; gene_id "MSTRG.6601";
scaf_00018	transdecoder	exon	7955256	7955327	.	-	.	transcript_id "MSTRG.6601.1.p1"; gene_id "MSTRG.6601";
scaf_00018	transdecoder	exon	7956583	7956703	.	-	.	transcript_id "MSTRG.6601.1.p1"; gene_id "MSTRG.6601";
scaf_00018	transdecoder	exon	7957304	7957350	.	-	.	transcript_id "MSTRG.6601.1.p1"; gene_id "MSTRG.6601";
scaf_00018	transdecoder	exon	7959643	7959726	.	-	.	transcript_id "MSTRG.6601.1.p1"; gene_id "MSTRG.6601";
scaf_00018	transdecoder	exon	7968459	7968527	.	-	.	transcript_id "MSTRG.6601.1.p1"; gene_id "MSTRG.6601";
scaf_00018	transdecoder	exon	7985846	7986196	.	-	.	transcript_id "MSTRG.6601.1.p1"; gene_id "MSTRG.6601";
scaf_00018	transdecoder	CDS	7863095	7863099	.	-	2	transcript_id "MSTRG.6601.1.p1"; gene_id "MSTRG.6601";
scaf_00018	transdecoder	CDS	7864459	7864570	.	-	0	transcript_id "MSTRG.6601.1.p1"; gene_id "MSTRG.6601";
scaf_00018	transdecoder	CDS	7889817	7889890	.	-	2	transcript_id "MSTRG.6601.1.p1"; gene_id "MSTRG.6601";
scaf_00018	transdecoder	CDS	7908571	7908712	.	-	0	transcript_id "MSTRG.6601.1.p1"; gene_id "MSTRG.6601";
scaf_00018	transdecoder	CDS	7924435	7924614	.	-	0	transcript_id "MSTRG.6601.1.p1"; gene_id "MSTRG.6601";
scaf_00018	transdecoder	CDS	7925596	7925730	.	-	0	transcript_id "MSTRG.6601.1.p1"; gene_id "MSTRG.6601";
scaf_00018	transdecoder	CDS	7940850	7940961	.	-	1	transcript_id "MSTRG.6601.1.p1"; gene_id "MSTRG.6601";
scaf_00018	transdecoder	CDS	7950123	7950232	.	-	0	transcript_id "MSTRG.6601.1.p1"; gene_id "MSTRG.6601";
scaf_00018	transdecoder	CDS	7953685	7953790	.	-	1	transcript_id "MSTRG.6601.1.p1"; gene_id "MSTRG.6601";
scaf_00018	transdecoder	CDS	7954285	7954382	.	-	0	transcript_id "MSTRG.6601.1.p1"; gene_id "MSTRG.6601";
scaf_00018	transdecoder	CDS	7955256	7955327	.	-	0	transcript_id "MSTRG.6601.1.p1"; gene_id "MSTRG.6601";
scaf_00018	transdecoder	CDS	7956583	7956703	.	-	1	transcript_id "MSTRG.6601.1.p1"; gene_id "MSTRG.6601";
scaf_00018	transdecoder	CDS	7957304	7957350	.	-	0	transcript_id "MSTRG.6601.1.p1"; gene_id "MSTRG.6601";
scaf_00018	transdecoder	CDS	7959643	7959726	.	-	0	transcript_id "MSTRG.6601.1.p1"; gene_id "MSTRG.6601";
scaf_00018	transdecoder	CDS	7968459	7968527	.	-	0	transcript_id "MSTRG.6601.1.p1"; gene_id "MSTRG.6601";
scaf_00018	transdecoder	CDS	7985846	7986031	.	-	0	transcript_id "MSTRG.6601.1.p1"; gene_id "MSTRG.6601";
scaf_00018	transdecoder	exon	7860952	7863099	.	-	.	transcript_id "MSTRG.6601.2.p1"; gene_id "MSTRG.6601";
scaf_00018	transdecoder	exon	7864459	7864570	.	-	.	transcript_id "MSTRG.6601.2.p1"; gene_id "MSTRG.6601";
scaf_00018	transdecoder	exon	7889817	7889890	.	-	.	transcript_id "MSTRG.6601.2.p1"; gene_id "MSTRG.6601";
scaf_00018	transdecoder	exon	7908571	7908712	.	-	.	transcript_id "MSTRG.6601.2.p1"; gene_id "MSTRG.6601";
scaf_00018	transdecoder	exon	7924435	7924614	.	-	.	transcript_id "MSTRG.6601.2.p1"; gene_id "MSTRG.6601";
scaf_00018	transdecoder	exon	7925596	7925730	.	-	.	transcript_id "MSTRG.6601.2.p1"; gene_id "MSTRG.6601";
scaf_00018	transdecoder	exon	7940850	7940961	.	-	.	transcript_id "MSTRG.6601.2.p1"; gene_id "MSTRG.6601";
scaf_00018	transdecoder	exon	7950123	7950232	.	-	.	transcript_id "MSTRG.6601.2.p1"; gene_id "MSTRG.6601";
scaf_00018	transdecoder	exon	7953685	7953790	.	-	.	transcript_id "MSTRG.6601.2.p1"; gene_id "MSTRG.6601";
scaf_00018	transdecoder	exon	7954285	7954382	.	-	.	transcript_id "MSTRG.6601.2.p1"; gene_id "MSTRG.6601";
scaf_00018	transdecoder	exon	7955256	7955327	.	-	.	transcript_id "MSTRG.6601.2.p1"; gene_id "MSTRG.6601";
scaf_00018	transdecoder	exon	7956583	7956703	.	-	.	transcript_id "MSTRG.6601.2.p1"; gene_id "MSTRG.6601";
scaf_00018	transdecoder	exon	7957304	7957350	.	-	.	transcript_id "MSTRG.6601.2.p1"; gene_id "MSTRG.6601";
scaf_00018	transdecoder	exon	7959643	7959726	.	-	.	transcript_id "MSTRG.6601.2.p1"; gene_id "MSTRG.6601";
scaf_00018	transdecoder	exon	7968459	7968527	.	-	.	transcript_id "MSTRG.6601.2.p1"; gene_id "MSTRG.6601";
scaf_00018	transdecoder	exon	7976804	7976995	.	-	.	transcript_id "MSTRG.6601.2.p1"; gene_id "MSTRG.6601";
scaf_00018	transdecoder	exon	7985846	7986050	.	-	.	transcript_id "MSTRG.6601.2.p1"; gene_id "MSTRG.6601";
scaf_00018	transdecoder	exon	7988016	7988061	.	-	.	transcript_id "MSTRG.6601.2.p1"; gene_id "MSTRG.6601";
scaf_00018	transdecoder	exon	7989530	7989620	.	-	.	transcript_id "MSTRG.6601.2.p1"; gene_id "MSTRG.6601";
scaf_00018	transdecoder	exon	7990335	7990382	.	-	.	transcript_id "MSTRG.6601.2.p1"; gene_id "MSTRG.6601";
scaf_00018	transdecoder	exon	7991661	7991826	.	-	.	transcript_id "MSTRG.6601.2.p1"; gene_id "MSTRG.6601";
scaf_00018	transdecoder	exon	8008426	8008753	.	-	.	transcript_id "MSTRG.6601.2.p1"; gene_id "MSTRG.6601";
scaf_00018	transdecoder	CDS	7863095	7863099	.	-	2	transcript_id "MSTRG.6601.2.p1"; gene_id "MSTRG.6601";
scaf_00018	transdecoder	CDS	7864459	7864570	.	-	0	transcript_id "MSTRG.6601.2.p1"; gene_id "MSTRG.6601";
scaf_00018	transdecoder	CDS	7889817	7889890	.	-	2	transcript_id "MSTRG.6601.2.p1"; gene_id "MSTRG.6601";
scaf_00018	transdecoder	CDS	7908571	7908712	.	-	0	transcript_id "MSTRG.6601.2.p1"; gene_id "MSTRG.6601";
scaf_00018	transdecoder	CDS	7924435	7924614	.	-	0	transcript_id "MSTRG.6601.2.p1"; gene_id "MSTRG.6601";
scaf_00018	transdecoder	CDS	7925596	7925730	.	-	0	transcript_id "MSTRG.6601.2.p1"; gene_id "MSTRG.6601";
scaf_00018	transdecoder	CDS	7940850	7940961	.	-	1	transcript_id "MSTRG.6601.2.p1"; gene_id "MSTRG.6601";
scaf_00018	transdecoder	CDS	7950123	7950232	.	-	0	transcript_id "MSTRG.6601.2.p1"; gene_id "MSTRG.6601";
scaf_00018	transdecoder	CDS	7953685	7953790	.	-	1	transcript_id "MSTRG.6601.2.p1"; gene_id "MSTRG.6601";
scaf_00018	transdecoder	CDS	7954285	7954382	.	-	0	transcript_id "MSTRG.6601.2.p1"; gene_id "MSTRG.6601";
scaf_00018	transdecoder	CDS	7955256	7955327	.	-	0	transcript_id "MSTRG.6601.2.p1"; gene_id "MSTRG.6601";
scaf_00018	transdecoder	CDS	7956583	7956703	.	-	1	transcript_id "MSTRG.6601.2.p1"; gene_id "MSTRG.6601";
scaf_00018	transdecoder	CDS	7957304	7957350	.	-	0	transcript_id "MSTRG.6601.2.p1"; gene_id "MSTRG.6601";
scaf_00018	transdecoder	CDS	7959643	7959726	.	-	0	transcript_id "MSTRG.6601.2.p1"; gene_id "MSTRG.6601";
scaf_00018	transdecoder	CDS	7968459	7968527	.	-	0	transcript_id "MSTRG.6601.2.p1"; gene_id "MSTRG.6601";
scaf_00018	transdecoder	CDS	7976804	7976995	.	-	0	transcript_id "MSTRG.6601.2.p1"; gene_id "MSTRG.6601";
scaf_00018	transdecoder	CDS	7985846	7986050	.	-	1	transcript_id "MSTRG.6601.2.p1"; gene_id "MSTRG.6601";
scaf_00018	transdecoder	CDS	7988016	7988061	.	-	2	transcript_id "MSTRG.6601.2.p1"; gene_id "MSTRG.6601";
scaf_00018	transdecoder	CDS	7989530	7989620	.	-	0	transcript_id "MSTRG.6601.2.p1"; gene_id "MSTRG.6601";
scaf_00018	transdecoder	CDS	7990335	7990382	.	-	0	transcript_id "MSTRG.6601.2.p1"; gene_id "MSTRG.6601";
scaf_00018	transdecoder	CDS	7991661	7991826	.	-	1	transcript_id "MSTRG.6601.2.p1"; gene_id "MSTRG.6601";
scaf_00018	transdecoder	CDS	8008426	8008529	.	-	0	transcript_id "MSTRG.6601.2.p1"; gene_id "MSTRG.6601";
scaf_00018	transdecoder	exon	7888595	7888603	.	-	.	transcript_id "PMZ_0042508-RA.p1"; gene_id "MSTRG.6601";
scaf_00018	transdecoder	exon	7889817	7889890	.	-	.	transcript_id "PMZ_0042508-RA.p1"; gene_id "MSTRG.6601";
scaf_00018	transdecoder	exon	7908571	7908712	.	-	.	transcript_id "PMZ_0042508-RA.p1"; gene_id "MSTRG.6601";
scaf_00018	transdecoder	exon	7924435	7924614	.	-	.	transcript_id "PMZ_0042508-RA.p1"; gene_id "MSTRG.6601";
scaf_00018	transdecoder	exon	7925596	7925730	.	-	.	transcript_id "PMZ_0042508-RA.p1"; gene_id "MSTRG.6601";
scaf_00018	transdecoder	exon	7926436	7926462	.	-	.	transcript_id "PMZ_0042508-RA.p1"; gene_id "MSTRG.6601";
scaf_00018	transdecoder	CDS	7888595	7888603	.	-	0	transcript_id "PMZ_0042508-RA.p1"; gene_id "MSTRG.6601";
scaf_00018	transdecoder	CDS	7889817	7889890	.	-	2	transcript_id "PMZ_0042508-RA.p1"; gene_id "MSTRG.6601";
scaf_00018	transdecoder	CDS	7908571	7908712	.	-	0	transcript_id "PMZ_0042508-RA.p1"; gene_id "MSTRG.6601";
scaf_00018	transdecoder	CDS	7924435	7924614	.	-	0	transcript_id "PMZ_0042508-RA.p1"; gene_id "MSTRG.6601";
scaf_00018	transdecoder	CDS	7925596	7925730	.	-	0	transcript_id "PMZ_0042508-RA.p1"; gene_id "MSTRG.6601";
scaf_00018	transdecoder	CDS	7926436	7926462	.	-	0	transcript_id "PMZ_0042508-RA.p1"; gene_id "MSTRG.6601";
scaf_00018	transdecoder	exon	7947331	7947376	.	-	.	transcript_id "PMZ_0042509-RA.p1"; gene_id "MSTRG.6601";
scaf_00018	transdecoder	exon	7950123	7950232	.	-	.	transcript_id "PMZ_0042509-RA.p1"; gene_id "MSTRG.6601";
scaf_00018	transdecoder	exon	7953685	7953790	.	-	.	transcript_id "PMZ_0042509-RA.p1"; gene_id "MSTRG.6601";
scaf_00018	transdecoder	exon	7954285	7954382	.	-	.	transcript_id "PMZ_0042509-RA.p1"; gene_id "MSTRG.6601";
scaf_00018	transdecoder	exon	7955256	7955327	.	-	.	transcript_id "PMZ_0042509-RA.p1"; gene_id "MSTRG.6601";
scaf_00018	transdecoder	exon	7956583	7956703	.	-	.	transcript_id "PMZ_0042509-RA.p1"; gene_id "MSTRG.6601";
scaf_00018	transdecoder	exon	7957304	7957350	.	-	.	transcript_id "PMZ_0042509-RA.p1"; gene_id "MSTRG.6601";
scaf_00018	transdecoder	exon	7959643	7959726	.	-	.	transcript_id "PMZ_0042509-RA.p1"; gene_id "MSTRG.6601";
scaf_00018	transdecoder	exon	7968459	7968527	.	-	.	transcript_id "PMZ_0042509-RA.p1"; gene_id "MSTRG.6601";
scaf_00018	transdecoder	exon	7976804	7976989	.	-	.	transcript_id "PMZ_0042509-RA.p1"; gene_id "MSTRG.6601";
scaf_00018	transdecoder	exon	7985927	7986050	.	-	.	transcript_id "PMZ_0042509-RA.p1"; gene_id "MSTRG.6601";
scaf_00018	transdecoder	exon	7987383	7987431	.	-	.	transcript_id "PMZ_0042509-RA.p1"; gene_id "MSTRG.6601";
scaf_00018	transdecoder	exon	7989530	7989620	.	-	.	transcript_id "PMZ_0042509-RA.p1"; gene_id "MSTRG.6601";
scaf_00018	transdecoder	exon	7991661	7991826	.	-	.	transcript_id "PMZ_0042509-RA.p1"; gene_id "MSTRG.6601";
scaf_00018	transdecoder	exon	8008426	8008548	.	-	.	transcript_id "PMZ_0042509-RA.p1"; gene_id "MSTRG.6601";
scaf_00018	transdecoder	CDS	7947331	7947376	.	-	1	transcript_id "PMZ_0042509-RA.p1"; gene_id "MSTRG.6601";
scaf_00018	transdecoder	CDS	7950123	7950232	.	-	0	transcript_id "PMZ_0042509-RA.p1"; gene_id "MSTRG.6601";
scaf_00018	transdecoder	CDS	7953685	7953790	.	-	1	transcript_id "PMZ_0042509-RA.p1"; gene_id "MSTRG.6601";
scaf_00018	transdecoder	CDS	7954285	7954382	.	-	0	transcript_id "PMZ_0042509-RA.p1"; gene_id "MSTRG.6601";
scaf_00018	transdecoder	CDS	7955256	7955327	.	-	0	transcript_id "PMZ_0042509-RA.p1"; gene_id "MSTRG.6601";
scaf_00018	transdecoder	CDS	7956583	7956703	.	-	1	transcript_id "PMZ_0042509-RA.p1"; gene_id "MSTRG.6601";
scaf_00018	transdecoder	CDS	7957304	7957350	.	-	0	transcript_id "PMZ_0042509-RA.p1"; gene_id "MSTRG.6601";
scaf_00018	transdecoder	CDS	7959643	7959726	.	-	0	transcript_id "PMZ_0042509-RA.p1"; gene_id "MSTRG.6601";
scaf_00018	transdecoder	CDS	7968459	7968527	.	-	0	transcript_id "PMZ_0042509-RA.p1"; gene_id "MSTRG.6601";
scaf_00018	transdecoder	CDS	7976804	7976989	.	-	0	transcript_id "PMZ_0042509-RA.p1"; gene_id "MSTRG.6601";
scaf_00018	transdecoder	CDS	7985927	7986050	.	-	1	transcript_id "PMZ_0042509-RA.p1"; gene_id "MSTRG.6601";
scaf_00018	transdecoder	CDS	7987383	7987431	.	-	2	transcript_id "PMZ_0042509-RA.p1"; gene_id "MSTRG.6601";
scaf_00018	transdecoder	CDS	7989530	7989620	.	-	0	transcript_id "PMZ_0042509-RA.p1"; gene_id "MSTRG.6601";
scaf_00018	transdecoder	CDS	7991661	7991826	.	-	1	transcript_id "PMZ_0042509-RA.p1"; gene_id "MSTRG.6601";
scaf_00018	transdecoder	CDS	8008426	8008529	.	-	0	transcript_id "PMZ_0042509-RA.p1"; gene_id "MSTRG.6601";
scaf_00018	transdecoder	exon	8061435	8065920	.	-	.	transcript_id "MSTRG.6602.1.p2"; gene_id "MSTRG.6602";
scaf_00018	transdecoder	exon	8066602	8066652	.	-	.	transcript_id "MSTRG.6602.1.p2"; gene_id "MSTRG.6602";
scaf_00018	transdecoder	exon	8069251	8069430	.	-	.	transcript_id "MSTRG.6602.1.p2"; gene_id "MSTRG.6602";
scaf_00018	transdecoder	exon	8082302	8083156	.	-	.	transcript_id "MSTRG.6602.1.p2"; gene_id "MSTRG.6602";
scaf_00018	transdecoder	CDS	8065768	8065920	.	-	0	transcript_id "MSTRG.6602.1.p2"; gene_id "MSTRG.6602";
scaf_00018	transdecoder	CDS	8066602	8066652	.	-	0	transcript_id "MSTRG.6602.1.p2"; gene_id "MSTRG.6602";
scaf_00018	transdecoder	CDS	8069251	8069430	.	-	0	transcript_id "MSTRG.6602.1.p2"; gene_id "MSTRG.6602";
scaf_00018	transdecoder	CDS	8082302	8082496	.	-	0	transcript_id "MSTRG.6602.1.p2"; gene_id "MSTRG.6602";
scaf_00018	transdecoder	exon	8065768	8065907	.	-	.	transcript_id "PMZ_0042510-RA.p1"; gene_id "MSTRG.6602";
scaf_00018	transdecoder	exon	8066602	8066652	.	-	.	transcript_id "PMZ_0042510-RA.p1"; gene_id "MSTRG.6602";
scaf_00018	transdecoder	exon	8069251	8069377	.	-	.	transcript_id "PMZ_0042510-RA.p1"; gene_id "MSTRG.6602";
scaf_00018	transdecoder	exon	8082302	8082667	.	-	.	transcript_id "PMZ_0042510-RA.p1"; gene_id "MSTRG.6602";
scaf_00018	transdecoder	exon	8082732	8082803	.	-	.	transcript_id "PMZ_0042510-RA.p1"; gene_id "MSTRG.6602";
scaf_00018	transdecoder	CDS	8065768	8065907	.	-	2	transcript_id "PMZ_0042510-RA.p1"; gene_id "MSTRG.6602";
scaf_00018	transdecoder	CDS	8066602	8066652	.	-	2	transcript_id "PMZ_0042510-RA.p1"; gene_id "MSTRG.6602";
scaf_00018	transdecoder	CDS	8069251	8069377	.	-	0	transcript_id "PMZ_0042510-RA.p1"; gene_id "MSTRG.6602";
scaf_00018	transdecoder	CDS	8082302	8082667	.	-	0	transcript_id "PMZ_0042510-RA.p1"; gene_id "MSTRG.6602";
scaf_00018	transdecoder	CDS	8082732	8082803	.	-	0	transcript_id "PMZ_0042510-RA.p1"; gene_id "MSTRG.6602";
scaf_00018	transdecoder	exon	8114223	8114690	.	+	.	transcript_id "PMZ_0026206-RA.p1"; gene_id "MSTRG.6603";
scaf_00018	transdecoder	exon	8117569	8117721	.	+	.	transcript_id "PMZ_0026206-RA.p1"; gene_id "MSTRG.6603";
scaf_00018	transdecoder	exon	8119742	8119831	.	+	.	transcript_id "PMZ_0026206-RA.p1"; gene_id "MSTRG.6603";
scaf_00018	transdecoder	exon	8120444	8120584	.	+	.	transcript_id "PMZ_0026206-RA.p1"; gene_id "MSTRG.6603";
scaf_00018	transdecoder	exon	8122315	8122379	.	+	.	transcript_id "PMZ_0026206-RA.p1"; gene_id "MSTRG.6603";
scaf_00018	transdecoder	exon	8124430	8124496	.	+	.	transcript_id "PMZ_0026206-RA.p1"; gene_id "MSTRG.6603";
scaf_00018	transdecoder	exon	8125346	8125393	.	+	.	transcript_id "PMZ_0026206-RA.p1"; gene_id "MSTRG.6603";
scaf_00018	transdecoder	exon	8126774	8126857	.	+	.	transcript_id "PMZ_0026206-RA.p1"; gene_id "MSTRG.6603";
scaf_00018	transdecoder	exon	8127990	8128102	.	+	.	transcript_id "PMZ_0026206-RA.p1"; gene_id "MSTRG.6603";
scaf_00018	transdecoder	exon	8131158	8131251	.	+	.	transcript_id "PMZ_0026206-RA.p1"; gene_id "MSTRG.6603";
scaf_00018	transdecoder	exon	8132377	8132484	.	+	.	transcript_id "PMZ_0026206-RA.p1"; gene_id "MSTRG.6603";
scaf_00018	transdecoder	exon	8132845	8132954	.	+	.	transcript_id "PMZ_0026206-RA.p1"; gene_id "MSTRG.6603";
scaf_00018	transdecoder	exon	8136396	8136480	.	+	.	transcript_id "PMZ_0026206-RA.p1"; gene_id "MSTRG.6603";
scaf_00018	transdecoder	exon	8137089	8137151	.	+	.	transcript_id "PMZ_0026206-RA.p1"; gene_id "MSTRG.6603";
scaf_00018	transdecoder	exon	8138019	8138102	.	+	.	transcript_id "PMZ_0026206-RA.p1"; gene_id "MSTRG.6603";
scaf_00018	transdecoder	exon	8139235	8139347	.	+	.	transcript_id "PMZ_0026206-RA.p1"; gene_id "MSTRG.6603";
scaf_00018	transdecoder	exon	8142411	8142504	.	+	.	transcript_id "PMZ_0026206-RA.p1"; gene_id "MSTRG.6603";
scaf_00018	transdecoder	exon	8143619	8143726	.	+	.	transcript_id "PMZ_0026206-RA.p1"; gene_id "MSTRG.6603";
scaf_00018	transdecoder	exon	8144087	8144200	.	+	.	transcript_id "PMZ_0026206-RA.p1"; gene_id "MSTRG.6603";
scaf_00018	transdecoder	CDS	8114223	8114690	.	+	0	transcript_id "PMZ_0026206-RA.p1"; gene_id "MSTRG.6603";
scaf_00018	transdecoder	CDS	8117569	8117721	.	+	0	transcript_id "PMZ_0026206-RA.p1"; gene_id "MSTRG.6603";
scaf_00018	transdecoder	CDS	8119742	8119831	.	+	0	transcript_id "PMZ_0026206-RA.p1"; gene_id "MSTRG.6603";
scaf_00018	transdecoder	CDS	8120444	8120584	.	+	0	transcript_id "PMZ_0026206-RA.p1"; gene_id "MSTRG.6603";
scaf_00018	transdecoder	CDS	8122315	8122379	.	+	0	transcript_id "PMZ_0026206-RA.p1"; gene_id "MSTRG.6603";
scaf_00018	transdecoder	CDS	8124430	8124496	.	+	1	transcript_id "PMZ_0026206-RA.p1"; gene_id "MSTRG.6603";
scaf_00018	transdecoder	CDS	8125346	8125393	.	+	0	transcript_id "PMZ_0026206-RA.p1"; gene_id "MSTRG.6603";
scaf_00018	transdecoder	CDS	8126774	8126857	.	+	0	transcript_id "PMZ_0026206-RA.p1"; gene_id "MSTRG.6603";
scaf_00018	transdecoder	CDS	8127990	8128102	.	+	0	transcript_id "PMZ_0026206-RA.p1"; gene_id "MSTRG.6603";
scaf_00018	transdecoder	CDS	8131158	8131251	.	+	1	transcript_id "PMZ_0026206-RA.p1"; gene_id "MSTRG.6603";
scaf_00018	transdecoder	CDS	8132377	8132484	.	+	0	transcript_id "PMZ_0026206-RA.p1"; gene_id "MSTRG.6603";
scaf_00018	transdecoder	CDS	8132845	8132954	.	+	0	transcript_id "PMZ_0026206-RA.p1"; gene_id "MSTRG.6603";
scaf_00018	transdecoder	CDS	8136396	8136480	.	+	1	transcript_id "PMZ_0026206-RA.p1"; gene_id "MSTRG.6603";
scaf_00018	transdecoder	CDS	8137089	8137151	.	+	0	transcript_id "PMZ_0026206-RA.p1"; gene_id "MSTRG.6603";
```
