## Supplementary Data 1 for "Reconstructing the ancestral vertebrate brain using a lamprey neural cell type atlas": lamprey_protein_coding_merged.fasta.transdecoder.genome_gene_id_MT.gtf (part 34 of 90)

```
scaf_00018	transdecoder	CDS	8138019	8138102	.	+	0	transcript_id "PMZ_0026206-RA.p1"; gene_id "MSTRG.6603";
scaf_00018	transdecoder	CDS	8139235	8139347	.	+	0	transcript_id "PMZ_0026206-RA.p1"; gene_id "MSTRG.6603";
scaf_00018	transdecoder	CDS	8142411	8142504	.	+	1	transcript_id "PMZ_0026206-RA.p1"; gene_id "MSTRG.6603";
scaf_00018	transdecoder	CDS	8143619	8143726	.	+	0	transcript_id "PMZ_0026206-RA.p1"; gene_id "MSTRG.6603";
scaf_00018	transdecoder	CDS	8144087	8144200	.	+	0	transcript_id "PMZ_0026206-RA.p1"; gene_id "MSTRG.6603";
scaf_00018	transdecoder	exon	8162078	8174155	.	-	.	transcript_id "MSTRG.6606.1.p1"; gene_id "MSTRG.6606";
scaf_00018	transdecoder	exon	8175844	8176117	.	-	.	transcript_id "MSTRG.6606.1.p1"; gene_id "MSTRG.6606";
scaf_00018	transdecoder	exon	8177112	8177355	.	-	.	transcript_id "MSTRG.6606.1.p1"; gene_id "MSTRG.6606";
scaf_00018	transdecoder	exon	8178617	8178781	.	-	.	transcript_id "MSTRG.6606.1.p1"; gene_id "MSTRG.6606";
scaf_00018	transdecoder	exon	8182801	8182970	.	-	.	transcript_id "MSTRG.6606.1.p1"; gene_id "MSTRG.6606";
scaf_00018	transdecoder	exon	8183980	8184051	.	-	.	transcript_id "MSTRG.6606.1.p1"; gene_id "MSTRG.6606";
scaf_00018	transdecoder	exon	8185200	8185271	.	-	.	transcript_id "MSTRG.6606.1.p1"; gene_id "MSTRG.6606";
scaf_00018	transdecoder	exon	8185941	8186009	.	-	.	transcript_id "MSTRG.6606.1.p1"; gene_id "MSTRG.6606";
scaf_00018	transdecoder	exon	8187999	8188070	.	-	.	transcript_id "MSTRG.6606.1.p1"; gene_id "MSTRG.6606";
scaf_00018	transdecoder	exon	8189368	8190009	.	-	.	transcript_id "MSTRG.6606.1.p1"; gene_id "MSTRG.6606";
scaf_00018	transdecoder	CDS	8173850	8174155	.	-	0	transcript_id "MSTRG.6606.1.p1"; gene_id "MSTRG.6606";
scaf_00018	transdecoder	CDS	8175844	8176117	.	-	1	transcript_id "MSTRG.6606.1.p1"; gene_id "MSTRG.6606";
scaf_00018	transdecoder	CDS	8177112	8177355	.	-	2	transcript_id "MSTRG.6606.1.p1"; gene_id "MSTRG.6606";
scaf_00018	transdecoder	CDS	8178617	8178781	.	-	2	transcript_id "MSTRG.6606.1.p1"; gene_id "MSTRG.6606";
scaf_00018	transdecoder	CDS	8182801	8182970	.	-	1	transcript_id "MSTRG.6606.1.p1"; gene_id "MSTRG.6606";
scaf_00018	transdecoder	CDS	8183980	8184051	.	-	1	transcript_id "MSTRG.6606.1.p1"; gene_id "MSTRG.6606";
scaf_00018	transdecoder	CDS	8185200	8185271	.	-	1	transcript_id "MSTRG.6606.1.p1"; gene_id "MSTRG.6606";
scaf_00018	transdecoder	CDS	8185941	8186009	.	-	1	transcript_id "MSTRG.6606.1.p1"; gene_id "MSTRG.6606";
scaf_00018	transdecoder	CDS	8187999	8188070	.	-	1	transcript_id "MSTRG.6606.1.p1"; gene_id "MSTRG.6606";
scaf_00018	transdecoder	CDS	8189368	8189534	.	-	0	transcript_id "MSTRG.6606.1.p1"; gene_id "MSTRG.6606";
scaf_00018	transdecoder	exon	8173850	8174155	.	-	.	transcript_id "PMZ_0000986-RA.p1"; gene_id "MSTRG.6606";
scaf_00018	transdecoder	exon	8175844	8176117	.	-	.	transcript_id "PMZ_0000986-RA.p1"; gene_id "MSTRG.6606";
scaf_00018	transdecoder	exon	8177112	8177355	.	-	.	transcript_id "PMZ_0000986-RA.p1"; gene_id "MSTRG.6606";
scaf_00018	transdecoder	exon	8182801	8182970	.	-	.	transcript_id "PMZ_0000986-RA.p1"; gene_id "MSTRG.6606";
scaf_00018	transdecoder	exon	8183980	8184051	.	-	.	transcript_id "PMZ_0000986-RA.p1"; gene_id "MSTRG.6606";
scaf_00018	transdecoder	exon	8185200	8185271	.	-	.	transcript_id "PMZ_0000986-RA.p1"; gene_id "MSTRG.6606";
scaf_00018	transdecoder	exon	8187999	8188070	.	-	.	transcript_id "PMZ_0000986-RA.p1"; gene_id "MSTRG.6606";
scaf_00018	transdecoder	exon	8189368	8189592	.	-	.	transcript_id "PMZ_0000986-RA.p1"; gene_id "MSTRG.6606";
scaf_00018	transdecoder	CDS	8173850	8174155	.	-	0	transcript_id "PMZ_0000986-RA.p1"; gene_id "MSTRG.6606";
scaf_00018	transdecoder	CDS	8175844	8176117	.	-	1	transcript_id "PMZ_0000986-RA.p1"; gene_id "MSTRG.6606";
scaf_00018	transdecoder	CDS	8177112	8177355	.	-	2	transcript_id "PMZ_0000986-RA.p1"; gene_id "MSTRG.6606";
scaf_00018	transdecoder	CDS	8182801	8182970	.	-	1	transcript_id "PMZ_0000986-RA.p1"; gene_id "MSTRG.6606";
scaf_00018	transdecoder	CDS	8183980	8184051	.	-	1	transcript_id "PMZ_0000986-RA.p1"; gene_id "MSTRG.6606";
scaf_00018	transdecoder	CDS	8185200	8185271	.	-	1	transcript_id "PMZ_0000986-RA.p1"; gene_id "MSTRG.6606";
scaf_00018	transdecoder	CDS	8187999	8188070	.	-	1	transcript_id "PMZ_0000986-RA.p1"; gene_id "MSTRG.6606";
scaf_00018	transdecoder	CDS	8189368	8189591	.	-	0	transcript_id "PMZ_0000986-RA.p1"; gene_id "MSTRG.6606";
scaf_00018	transdecoder	exon	8253114	8255241	.	+	.	transcript_id "MSTRG.6607.1.p1"; gene_id "MSTRG.6607";
scaf_00018	transdecoder	exon	8259999	8260076	.	+	.	transcript_id "MSTRG.6607.1.p1"; gene_id "MSTRG.6607";
scaf_00018	transdecoder	exon	8290477	8292786	.	+	.	transcript_id "MSTRG.6607.1.p1"; gene_id "MSTRG.6607";
scaf_00018	transdecoder	CDS	8254602	8255241	.	+	0	transcript_id "MSTRG.6607.1.p1"; gene_id "MSTRG.6607";
scaf_00018	transdecoder	CDS	8259999	8260076	.	+	2	transcript_id "MSTRG.6607.1.p1"; gene_id "MSTRG.6607";
scaf_00018	transdecoder	CDS	8290477	8290802	.	+	2	transcript_id "MSTRG.6607.1.p1"; gene_id "MSTRG.6607";
scaf_00018	transdecoder	exon	8254602	8255241	.	+	.	transcript_id "PMZ_0032864-RA.p1"; gene_id "MSTRG.6607";
scaf_00018	transdecoder	exon	8259999	8260096	.	+	.	transcript_id "PMZ_0032864-RA.p1"; gene_id "MSTRG.6607";
scaf_00018	transdecoder	CDS	8254602	8255241	.	+	0	transcript_id "PMZ_0032864-RA.p1"; gene_id "MSTRG.6607";
scaf_00018	transdecoder	CDS	8259999	8260096	.	+	2	transcript_id "PMZ_0032864-RA.p1"; gene_id "MSTRG.6607";
scaf_00018	transdecoder	exon	8290485	8290802	.	+	.	transcript_id "PMZ_0000988-RA.p1"; gene_id "MSTRG.6607";
scaf_00018	transdecoder	CDS	8290485	8290802	.	+	0	transcript_id "PMZ_0000988-RA.p1"; gene_id "MSTRG.6607";
scaf_00018	transdecoder	exon	8314126	8318470	.	-	.	transcript_id "MSTRG.6608.1.p1"; gene_id "MSTRG.6608";
scaf_00018	transdecoder	exon	8322350	8322431	.	-	.	transcript_id "MSTRG.6608.1.p1"; gene_id "MSTRG.6608";
scaf_00018	transdecoder	exon	8323096	8323142	.	-	.	transcript_id "MSTRG.6608.1.p1"; gene_id "MSTRG.6608";
scaf_00018	transdecoder	exon	8333142	8333295	.	-	.	transcript_id "MSTRG.6608.1.p1"; gene_id "MSTRG.6608";
scaf_00018	transdecoder	exon	8343369	8343476	.	-	.	transcript_id "MSTRG.6608.1.p1"; gene_id "MSTRG.6608";
scaf_00018	transdecoder	exon	8347584	8347768	.	-	.	transcript_id "MSTRG.6608.1.p1"; gene_id "MSTRG.6608";
scaf_00018	transdecoder	exon	8350470	8350582	.	-	.	transcript_id "MSTRG.6608.1.p1"; gene_id "MSTRG.6608";
scaf_00018	transdecoder	exon	8350949	8351044	.	-	.	transcript_id "MSTRG.6608.1.p1"; gene_id "MSTRG.6608";
scaf_00018	transdecoder	exon	8353036	8353222	.	-	.	transcript_id "MSTRG.6608.1.p1"; gene_id "MSTRG.6608";
scaf_00018	transdecoder	exon	8354631	8354701	.	-	.	transcript_id "MSTRG.6608.1.p1"; gene_id "MSTRG.6608";
scaf_00018	transdecoder	exon	8370552	8371220	.	-	.	transcript_id "MSTRG.6608.1.p1"; gene_id "MSTRG.6608";
scaf_00018	transdecoder	CDS	8318403	8318470	.	-	2	transcript_id "MSTRG.6608.1.p1"; gene_id "MSTRG.6608";
scaf_00018	transdecoder	CDS	8322350	8322431	.	-	0	transcript_id "MSTRG.6608.1.p1"; gene_id "MSTRG.6608";
scaf_00018	transdecoder	CDS	8323096	8323142	.	-	2	transcript_id "MSTRG.6608.1.p1"; gene_id "MSTRG.6608";
scaf_00018	transdecoder	CDS	8333142	8333295	.	-	0	transcript_id "MSTRG.6608.1.p1"; gene_id "MSTRG.6608";
scaf_00018	transdecoder	CDS	8343369	8343476	.	-	0	transcript_id "MSTRG.6608.1.p1"; gene_id "MSTRG.6608";
scaf_00018	transdecoder	CDS	8347584	8347768	.	-	2	transcript_id "MSTRG.6608.1.p1"; gene_id "MSTRG.6608";
scaf_00018	transdecoder	CDS	8350470	8350582	.	-	1	transcript_id "MSTRG.6608.1.p1"; gene_id "MSTRG.6608";
scaf_00018	transdecoder	CDS	8350949	8351044	.	-	1	transcript_id "MSTRG.6608.1.p1"; gene_id "MSTRG.6608";
scaf_00018	transdecoder	CDS	8353036	8353124	.	-	0	transcript_id "MSTRG.6608.1.p1"; gene_id "MSTRG.6608";
scaf_00018	transdecoder	exon	8314129	8318470	.	-	.	transcript_id "MSTRG.6608.2.p1"; gene_id "MSTRG.6608";
scaf_00018	transdecoder	exon	8322350	8322431	.	-	.	transcript_id "MSTRG.6608.2.p1"; gene_id "MSTRG.6608";
scaf_00018	transdecoder	exon	8323096	8323142	.	-	.	transcript_id "MSTRG.6608.2.p1"; gene_id "MSTRG.6608";
scaf_00018	transdecoder	exon	8333142	8333295	.	-	.	transcript_id "MSTRG.6608.2.p1"; gene_id "MSTRG.6608";
scaf_00018	transdecoder	exon	8338295	8338315	.	-	.	transcript_id "MSTRG.6608.2.p1"; gene_id "MSTRG.6608";
scaf_00018	transdecoder	exon	8343369	8343476	.	-	.	transcript_id "MSTRG.6608.2.p1"; gene_id "MSTRG.6608";
scaf_00018	transdecoder	exon	8347584	8347768	.	-	.	transcript_id "MSTRG.6608.2.p1"; gene_id "MSTRG.6608";
scaf_00018	transdecoder	exon	8350470	8350582	.	-	.	transcript_id "MSTRG.6608.2.p1"; gene_id "MSTRG.6608";
scaf_00018	transdecoder	exon	8350949	8351044	.	-	.	transcript_id "MSTRG.6608.2.p1"; gene_id "MSTRG.6608";
scaf_00018	transdecoder	exon	8353036	8353222	.	-	.	transcript_id "MSTRG.6608.2.p1"; gene_id "MSTRG.6608";
scaf_00018	transdecoder	exon	8354631	8354701	.	-	.	transcript_id "MSTRG.6608.2.p1"; gene_id "MSTRG.6608";
scaf_00018	transdecoder	exon	8370552	8371032	.	-	.	transcript_id "MSTRG.6608.2.p1"; gene_id "MSTRG.6608";
scaf_00018	transdecoder	CDS	8318403	8318470	.	-	2	transcript_id "MSTRG.6608.2.p1"; gene_id "MSTRG.6608";
scaf_00018	transdecoder	CDS	8322350	8322431	.	-	0	transcript_id "MSTRG.6608.2.p1"; gene_id "MSTRG.6608";
scaf_00018	transdecoder	CDS	8323096	8323142	.	-	2	transcript_id "MSTRG.6608.2.p1"; gene_id "MSTRG.6608";
scaf_00018	transdecoder	CDS	8333142	8333295	.	-	0	transcript_id "MSTRG.6608.2.p1"; gene_id "MSTRG.6608";
scaf_00018	transdecoder	CDS	8338295	8338315	.	-	0	transcript_id "MSTRG.6608.2.p1"; gene_id "MSTRG.6608";
scaf_00018	transdecoder	CDS	8343369	8343476	.	-	0	transcript_id "MSTRG.6608.2.p1"; gene_id "MSTRG.6608";
scaf_00018	transdecoder	CDS	8347584	8347768	.	-	2	transcript_id "MSTRG.6608.2.p1"; gene_id "MSTRG.6608";
scaf_00018	transdecoder	CDS	8350470	8350582	.	-	1	transcript_id "MSTRG.6608.2.p1"; gene_id "MSTRG.6608";
scaf_00018	transdecoder	CDS	8350949	8351044	.	-	1	transcript_id "MSTRG.6608.2.p1"; gene_id "MSTRG.6608";
scaf_00018	transdecoder	CDS	8353036	8353124	.	-	0	transcript_id "MSTRG.6608.2.p1"; gene_id "MSTRG.6608";
scaf_00018	transdecoder	exon	8314139	8315629	.	-	.	transcript_id "PMZ_0042512-RA.p1"; gene_id "MSTRG.6608";
scaf_00018	transdecoder	exon	8315654	8318470	.	-	.	transcript_id "PMZ_0042512-RA.p1"; gene_id "MSTRG.6608";
scaf_00018	transdecoder	exon	8322350	8322431	.	-	.	transcript_id "PMZ_0042512-RA.p1"; gene_id "MSTRG.6608";
scaf_00018	transdecoder	exon	8323096	8323142	.	-	.	transcript_id "PMZ_0042512-RA.p1"; gene_id "MSTRG.6608";
scaf_00018	transdecoder	exon	8333142	8333295	.	-	.	transcript_id "PMZ_0042512-RA.p1"; gene_id "MSTRG.6608";
scaf_00018	transdecoder	exon	8343369	8343476	.	-	.	transcript_id "PMZ_0042512-RA.p1"; gene_id "MSTRG.6608";
scaf_00018	transdecoder	exon	8347584	8347759	.	-	.	transcript_id "PMZ_0042512-RA.p1"; gene_id "MSTRG.6608";
scaf_00018	transdecoder	exon	8353070	8353222	.	-	.	transcript_id "PMZ_0042512-RA.p1"; gene_id "MSTRG.6608";
scaf_00018	transdecoder	exon	8363992	8364283	.	-	.	transcript_id "PMZ_0042512-RA.p1"; gene_id "MSTRG.6608";
scaf_00018	transdecoder	CDS	8318403	8318470	.	-	2	transcript_id "PMZ_0042512-RA.p1"; gene_id "MSTRG.6608";
scaf_00018	transdecoder	CDS	8322350	8322431	.	-	0	transcript_id "PMZ_0042512-RA.p1"; gene_id "MSTRG.6608";
scaf_00018	transdecoder	CDS	8323096	8323142	.	-	2	transcript_id "PMZ_0042512-RA.p1"; gene_id "MSTRG.6608";
scaf_00018	transdecoder	CDS	8333142	8333295	.	-	0	transcript_id "PMZ_0042512-RA.p1"; gene_id "MSTRG.6608";
scaf_00018	transdecoder	CDS	8343369	8343476	.	-	0	transcript_id "PMZ_0042512-RA.p1"; gene_id "MSTRG.6608";
scaf_00018	transdecoder	CDS	8347584	8347759	.	-	2	transcript_id "PMZ_0042512-RA.p1"; gene_id "MSTRG.6608";
scaf_00018	transdecoder	CDS	8353070	8353222	.	-	2	transcript_id "PMZ_0042512-RA.p1"; gene_id "MSTRG.6608";
scaf_00018	transdecoder	CDS	8363992	8364283	.	-	0	transcript_id "PMZ_0042512-RA.p1"; gene_id "MSTRG.6608";
scaf_00018	transdecoder	exon	8365822	8365992	.	+	.	transcript_id "PMZ_0000991-RA.p1"; gene_id "MSTRG.6609";
scaf_00018	transdecoder	exon	8366654	8366801	.	+	.	transcript_id "PMZ_0000991-RA.p1"; gene_id "MSTRG.6609";
scaf_00018	transdecoder	exon	8368089	8368276	.	+	.	transcript_id "PMZ_0000991-RA.p1"; gene_id "MSTRG.6609";
scaf_00018	transdecoder	exon	8370632	8370832	.	+	.	transcript_id "PMZ_0000991-RA.p1"; gene_id "MSTRG.6609";
scaf_00018	transdecoder	exon	8370899	8371066	.	+	.	transcript_id "PMZ_0000991-RA.p1"; gene_id "MSTRG.6609";
scaf_00018	transdecoder	exon	8378015	8378175	.	+	.	transcript_id "PMZ_0000991-RA.p1"; gene_id "MSTRG.6609";
scaf_00018	transdecoder	exon	8387423	8387465	.	+	.	transcript_id "PMZ_0000991-RA.p1"; gene_id "MSTRG.6609";
scaf_00018	transdecoder	CDS	8365822	8365992	.	+	0	transcript_id "PMZ_0000991-RA.p1"; gene_id "MSTRG.6609";
scaf_00018	transdecoder	CDS	8366654	8366801	.	+	0	transcript_id "PMZ_0000991-RA.p1"; gene_id "MSTRG.6609";
scaf_00018	transdecoder	CDS	8368089	8368276	.	+	2	transcript_id "PMZ_0000991-RA.p1"; gene_id "MSTRG.6609";
scaf_00018	transdecoder	CDS	8370632	8370832	.	+	0	transcript_id "PMZ_0000991-RA.p1"; gene_id "MSTRG.6609";
scaf_00018	transdecoder	CDS	8370899	8371066	.	+	0	transcript_id "PMZ_0000991-RA.p1"; gene_id "MSTRG.6609";
scaf_00018	transdecoder	CDS	8378015	8378175	.	+	0	transcript_id "PMZ_0000991-RA.p1"; gene_id "MSTRG.6609";
scaf_00018	transdecoder	CDS	8387423	8387465	.	+	1	transcript_id "PMZ_0000991-RA.p1"; gene_id "MSTRG.6609";
scaf_00018	transdecoder	exon	8376382	8376694	.	+	.	transcript_id "MSTRG.6609.2.p3"; gene_id "MSTRG.6609";
scaf_00018	transdecoder	exon	8378002	8378175	.	+	.	transcript_id "MSTRG.6609.2.p3"; gene_id "MSTRG.6609";
scaf_00018	transdecoder	exon	8382800	8383013	.	+	.	transcript_id "MSTRG.6609.2.p3"; gene_id "MSTRG.6609";
scaf_00018	transdecoder	exon	8384847	8384977	.	+	.	transcript_id "MSTRG.6609.2.p3"; gene_id "MSTRG.6609";
scaf_00018	transdecoder	exon	8387423	8387461	.	+	.	transcript_id "MSTRG.6609.2.p3"; gene_id "MSTRG.6609";
scaf_00018	transdecoder	exon	8389253	8390241	.	+	.	transcript_id "MSTRG.6609.2.p3"; gene_id "MSTRG.6609";
scaf_00018	transdecoder	exon	8391360	8391523	.	+	.	transcript_id "MSTRG.6609.2.p3"; gene_id "MSTRG.6609";
scaf_00018	transdecoder	exon	8394248	8394416	.	+	.	transcript_id "MSTRG.6609.2.p3"; gene_id "MSTRG.6609";
scaf_00018	transdecoder	exon	8398830	8405799	.	+	.	transcript_id "MSTRG.6609.2.p3"; gene_id "MSTRG.6609";
scaf_00018	transdecoder	CDS	8390212	8390241	.	+	0	transcript_id "MSTRG.6609.2.p3"; gene_id "MSTRG.6609";
scaf_00018	transdecoder	CDS	8391360	8391523	.	+	0	transcript_id "MSTRG.6609.2.p3"; gene_id "MSTRG.6609";
scaf_00018	transdecoder	CDS	8394248	8394416	.	+	1	transcript_id "MSTRG.6609.2.p3"; gene_id "MSTRG.6609";
scaf_00018	transdecoder	CDS	8398830	8398985	.	+	0	transcript_id "MSTRG.6609.2.p3"; gene_id "MSTRG.6609";
scaf_00018	transdecoder	exon	8389269	8389430	.	+	.	transcript_id "PMZ_0042513-RA.p1"; gene_id "MSTRG.6609";
scaf_00018	transdecoder	exon	8390149	8390241	.	+	.	transcript_id "PMZ_0042513-RA.p1"; gene_id "MSTRG.6609";
scaf_00018	transdecoder	exon	8391360	8391523	.	+	.	transcript_id "PMZ_0042513-RA.p1"; gene_id "MSTRG.6609";
scaf_00018	transdecoder	exon	8394248	8394416	.	+	.	transcript_id "PMZ_0042513-RA.p1"; gene_id "MSTRG.6609";
scaf_00018	transdecoder	exon	8398830	8398985	.	+	.	transcript_id "PMZ_0042513-RA.p1"; gene_id "MSTRG.6609";
scaf_00018	transdecoder	CDS	8389269	8389430	.	+	0	transcript_id "PMZ_0042513-RA.p1"; gene_id "MSTRG.6609";
scaf_00018	transdecoder	CDS	8390149	8390241	.	+	0	transcript_id "PMZ_0042513-RA.p1"; gene_id "MSTRG.6609";
scaf_00018	transdecoder	CDS	8391360	8391523	.	+	0	transcript_id "PMZ_0042513-RA.p1"; gene_id "MSTRG.6609";
scaf_00018	transdecoder	CDS	8394248	8394416	.	+	1	transcript_id "PMZ_0042513-RA.p1"; gene_id "MSTRG.6609";
scaf_00018	transdecoder	CDS	8398830	8398985	.	+	0	transcript_id "PMZ_0042513-RA.p1"; gene_id "MSTRG.6609";
scaf_00018	transdecoder	exon	8409240	8409772	.	+	.	transcript_id "MSTRG.6610.1.p1"; gene_id "MSTRG.6610";
scaf_00018	transdecoder	exon	8427183	8427266	.	+	.	transcript_id "MSTRG.6610.1.p1"; gene_id "MSTRG.6610";
scaf_00018	transdecoder	exon	8433699	8433773	.	+	.	transcript_id "MSTRG.6610.1.p1"; gene_id "MSTRG.6610";
scaf_00018	transdecoder	exon	8440736	8440972	.	+	.	transcript_id "MSTRG.6610.1.p1"; gene_id "MSTRG.6610";
scaf_00018	transdecoder	exon	8443587	8443706	.	+	.	transcript_id "MSTRG.6610.1.p1"; gene_id "MSTRG.6610";
scaf_00018	transdecoder	exon	8444683	8444728	.	+	.	transcript_id "MSTRG.6610.1.p1"; gene_id "MSTRG.6610";
scaf_00018	transdecoder	exon	8446112	8446202	.	+	.	transcript_id "MSTRG.6610.1.p1"; gene_id "MSTRG.6610";
scaf_00018	transdecoder	exon	8449948	8450089	.	+	.	transcript_id "MSTRG.6610.1.p1"; gene_id "MSTRG.6610";
scaf_00018	transdecoder	exon	8454662	8454766	.	+	.	transcript_id "MSTRG.6610.1.p1"; gene_id "MSTRG.6610";
scaf_00018	transdecoder	exon	8457818	8457908	.	+	.	transcript_id "MSTRG.6610.1.p1"; gene_id "MSTRG.6610";
scaf_00018	transdecoder	exon	8462085	8462163	.	+	.	transcript_id "MSTRG.6610.1.p1"; gene_id "MSTRG.6610";
scaf_00018	transdecoder	exon	8463487	8463564	.	+	.	transcript_id "MSTRG.6610.1.p1"; gene_id "MSTRG.6610";
scaf_00018	transdecoder	exon	8465135	8465237	.	+	.	transcript_id "MSTRG.6610.1.p1"; gene_id "MSTRG.6610";
scaf_00018	transdecoder	exon	8466270	8466373	.	+	.	transcript_id "MSTRG.6610.1.p1"; gene_id "MSTRG.6610";
scaf_00018	transdecoder	exon	8467879	8473123	.	+	.	transcript_id "MSTRG.6610.1.p1"; gene_id "MSTRG.6610";
scaf_00018	transdecoder	CDS	8427195	8427266	.	+	0	transcript_id "MSTRG.6610.1.p1"; gene_id "MSTRG.6610";
scaf_00018	transdecoder	CDS	8433699	8433773	.	+	0	transcript_id "MSTRG.6610.1.p1"; gene_id "MSTRG.6610";
scaf_00018	transdecoder	CDS	8440736	8440972	.	+	0	transcript_id "MSTRG.6610.1.p1"; gene_id "MSTRG.6610";
scaf_00018	transdecoder	CDS	8443587	8443706	.	+	0	transcript_id "MSTRG.6610.1.p1"; gene_id "MSTRG.6610";
scaf_00018	transdecoder	CDS	8444683	8444728	.	+	0	transcript_id "MSTRG.6610.1.p1"; gene_id "MSTRG.6610";
scaf_00018	transdecoder	CDS	8446112	8446202	.	+	2	transcript_id "MSTRG.6610.1.p1"; gene_id "MSTRG.6610";
scaf_00018	transdecoder	CDS	8449948	8450089	.	+	1	transcript_id "MSTRG.6610.1.p1"; gene_id "MSTRG.6610";
scaf_00018	transdecoder	CDS	8454662	8454766	.	+	0	transcript_id "MSTRG.6610.1.p1"; gene_id "MSTRG.6610";
scaf_00018	transdecoder	CDS	8457818	8457908	.	+	0	transcript_id "MSTRG.6610.1.p1"; gene_id "MSTRG.6610";
scaf_00018	transdecoder	CDS	8462085	8462163	.	+	2	transcript_id "MSTRG.6610.1.p1"; gene_id "MSTRG.6610";
scaf_00018	transdecoder	CDS	8463487	8463564	.	+	1	transcript_id "MSTRG.6610.1.p1"; gene_id "MSTRG.6610";
scaf_00018	transdecoder	CDS	8465135	8465237	.	+	1	transcript_id "MSTRG.6610.1.p1"; gene_id "MSTRG.6610";
scaf_00018	transdecoder	CDS	8466270	8466373	.	+	0	transcript_id "MSTRG.6610.1.p1"; gene_id "MSTRG.6610";
scaf_00018	transdecoder	CDS	8467879	8468020	.	+	1	transcript_id "MSTRG.6610.1.p1"; gene_id "MSTRG.6610";
scaf_00018	transdecoder	exon	8409462	8409772	.	+	.	transcript_id "MSTRG.6610.2.p1"; gene_id "MSTRG.6610";
scaf_00018	transdecoder	exon	8427183	8427266	.	+	.	transcript_id "MSTRG.6610.2.p1"; gene_id "MSTRG.6610";
scaf_00018	transdecoder	exon	8433699	8433773	.	+	.	transcript_id "MSTRG.6610.2.p1"; gene_id "MSTRG.6610";
scaf_00018	transdecoder	exon	8440736	8440972	.	+	.	transcript_id "MSTRG.6610.2.p1"; gene_id "MSTRG.6610";
scaf_00018	transdecoder	exon	8443587	8443706	.	+	.	transcript_id "MSTRG.6610.2.p1"; gene_id "MSTRG.6610";
scaf_00018	transdecoder	exon	8444683	8444728	.	+	.	transcript_id "MSTRG.6610.2.p1"; gene_id "MSTRG.6610";
scaf_00018	transdecoder	exon	8446112	8446202	.	+	.	transcript_id "MSTRG.6610.2.p1"; gene_id "MSTRG.6610";
scaf_00018	transdecoder	exon	8449948	8450089	.	+	.	transcript_id "MSTRG.6610.2.p1"; gene_id "MSTRG.6610";
scaf_00018	transdecoder	exon	8454662	8454766	.	+	.	transcript_id "MSTRG.6610.2.p1"; gene_id "MSTRG.6610";
scaf_00018	transdecoder	exon	8457818	8457908	.	+	.	transcript_id "MSTRG.6610.2.p1"; gene_id "MSTRG.6610";
scaf_00018	transdecoder	exon	8462085	8462163	.	+	.	transcript_id "MSTRG.6610.2.p1"; gene_id "MSTRG.6610";
scaf_00018	transdecoder	exon	8463487	8463564	.	+	.	transcript_id "MSTRG.6610.2.p1"; gene_id "MSTRG.6610";
scaf_00018	transdecoder	exon	8465135	8465237	.	+	.	transcript_id "MSTRG.6610.2.p1"; gene_id "MSTRG.6610";
scaf_00018	transdecoder	exon	8466270	8466373	.	+	.	transcript_id "MSTRG.6610.2.p1"; gene_id "MSTRG.6610";
scaf_00018	transdecoder	exon	8467879	8468020	.	+	.	transcript_id "MSTRG.6610.2.p1"; gene_id "MSTRG.6610";
scaf_00018	transdecoder	exon	8468533	8473124	.	+	.	transcript_id "MSTRG.6610.2.p1"; gene_id "MSTRG.6610";
scaf_00018	transdecoder	CDS	8427195	8427266	.	+	0	transcript_id "MSTRG.6610.2.p1"; gene_id "MSTRG.6610";
scaf_00018	transdecoder	CDS	8433699	8433773	.	+	0	transcript_id "MSTRG.6610.2.p1"; gene_id "MSTRG.6610";
scaf_00018	transdecoder	CDS	8440736	8440972	.	+	0	transcript_id "MSTRG.6610.2.p1"; gene_id "MSTRG.6610";
scaf_00018	transdecoder	CDS	8443587	8443706	.	+	0	transcript_id "MSTRG.6610.2.p1"; gene_id "MSTRG.6610";
scaf_00018	transdecoder	CDS	8444683	8444728	.	+	0	transcript_id "MSTRG.6610.2.p1"; gene_id "MSTRG.6610";
scaf_00018	transdecoder	CDS	8446112	8446202	.	+	2	transcript_id "MSTRG.6610.2.p1"; gene_id "MSTRG.6610";
scaf_00018	transdecoder	CDS	8449948	8450089	.	+	1	transcript_id "MSTRG.6610.2.p1"; gene_id "MSTRG.6610";
scaf_00018	transdecoder	CDS	8454662	8454766	.	+	0	transcript_id "MSTRG.6610.2.p1"; gene_id "MSTRG.6610";
scaf_00018	transdecoder	CDS	8457818	8457908	.	+	0	transcript_id "MSTRG.6610.2.p1"; gene_id "MSTRG.6610";
scaf_00018	transdecoder	CDS	8462085	8462163	.	+	2	transcript_id "MSTRG.6610.2.p1"; gene_id "MSTRG.6610";
scaf_00018	transdecoder	CDS	8463487	8463564	.	+	1	transcript_id "MSTRG.6610.2.p1"; gene_id "MSTRG.6610";
scaf_00018	transdecoder	CDS	8465135	8465237	.	+	1	transcript_id "MSTRG.6610.2.p1"; gene_id "MSTRG.6610";
scaf_00018	transdecoder	CDS	8466270	8466373	.	+	0	transcript_id "MSTRG.6610.2.p1"; gene_id "MSTRG.6610";
scaf_00018	transdecoder	CDS	8467879	8468020	.	+	1	transcript_id "MSTRG.6610.2.p1"; gene_id "MSTRG.6610";
scaf_00018	transdecoder	exon	8428967	8428995	.	+	.	transcript_id "PMZ_0026208-RA.p1"; gene_id "MSTRG.6610";
scaf_00018	transdecoder	exon	8429814	8429859	.	+	.	transcript_id "PMZ_0026208-RA.p1"; gene_id "MSTRG.6610";
scaf_00018	transdecoder	exon	8433699	8433773	.	+	.	transcript_id "PMZ_0026208-RA.p1"; gene_id "MSTRG.6610";
scaf_00018	transdecoder	exon	8440736	8440838	.	+	.	transcript_id "PMZ_0026208-RA.p1"; gene_id "MSTRG.6610";
scaf_00018	transdecoder	exon	8446112	8446202	.	+	.	transcript_id "PMZ_0026208-RA.p1"; gene_id "MSTRG.6610";
scaf_00018	transdecoder	exon	8449948	8450063	.	+	.	transcript_id "PMZ_0026208-RA.p1"; gene_id "MSTRG.6610";
scaf_00018	transdecoder	exon	8454600	8454613	.	+	.	transcript_id "PMZ_0026208-RA.p1"; gene_id "MSTRG.6610";
scaf_00018	transdecoder	exon	8457818	8457908	.	+	.	transcript_id "PMZ_0026208-RA.p1"; gene_id "MSTRG.6610";
scaf_00018	transdecoder	exon	8462085	8462163	.	+	.	transcript_id "PMZ_0026208-RA.p1"; gene_id "MSTRG.6610";
scaf_00018	transdecoder	exon	8465135	8465237	.	+	.	transcript_id "PMZ_0026208-RA.p1"; gene_id "MSTRG.6610";
scaf_00018	transdecoder	exon	8466270	8466373	.	+	.	transcript_id "PMZ_0026208-RA.p1"; gene_id "MSTRG.6610";
scaf_00018	transdecoder	exon	8467879	8468797	.	+	.	transcript_id "PMZ_0026208-RA.p1"; gene_id "MSTRG.6610";
scaf_00018	transdecoder	CDS	8428967	8428995	.	+	0	transcript_id "PMZ_0026208-RA.p1"; gene_id "MSTRG.6610";
scaf_00018	transdecoder	CDS	8429814	8429859	.	+	1	transcript_id "PMZ_0026208-RA.p1"; gene_id "MSTRG.6610";
scaf_00018	transdecoder	CDS	8433699	8433773	.	+	0	transcript_id "PMZ_0026208-RA.p1"; gene_id "MSTRG.6610";
scaf_00018	transdecoder	CDS	8440736	8440838	.	+	0	transcript_id "PMZ_0026208-RA.p1"; gene_id "MSTRG.6610";
scaf_00018	transdecoder	CDS	8446112	8446202	.	+	2	transcript_id "PMZ_0026208-RA.p1"; gene_id "MSTRG.6610";
scaf_00018	transdecoder	CDS	8449948	8450063	.	+	1	transcript_id "PMZ_0026208-RA.p1"; gene_id "MSTRG.6610";
scaf_00018	transdecoder	CDS	8454600	8454613	.	+	2	transcript_id "PMZ_0026208-RA.p1"; gene_id "MSTRG.6610";
scaf_00018	transdecoder	CDS	8457818	8457908	.	+	0	transcript_id "PMZ_0026208-RA.p1"; gene_id "MSTRG.6610";
scaf_00018	transdecoder	CDS	8462085	8462163	.	+	2	transcript_id "PMZ_0026208-RA.p1"; gene_id "MSTRG.6610";
scaf_00018	transdecoder	CDS	8465135	8465237	.	+	1	transcript_id "PMZ_0026208-RA.p1"; gene_id "MSTRG.6610";
scaf_00018	transdecoder	CDS	8466270	8466373	.	+	0	transcript_id "PMZ_0026208-RA.p1"; gene_id "MSTRG.6610";
scaf_00018	transdecoder	CDS	8467879	8468020	.	+	1	transcript_id "PMZ_0026208-RA.p1"; gene_id "MSTRG.6610";
scaf_00018	transdecoder	exon	8482780	8483277	.	+	.	transcript_id "MSTRG.6612.1.p1"; gene_id "MSTRG.6612";
scaf_00018	transdecoder	exon	8489289	8489740	.	+	.	transcript_id "MSTRG.6612.1.p1"; gene_id "MSTRG.6612";
scaf_00018	transdecoder	exon	8494579	8494754	.	+	.	transcript_id "MSTRG.6612.1.p1"; gene_id "MSTRG.6612";
scaf_00018	transdecoder	exon	8511392	8511612	.	+	.	transcript_id "MSTRG.6612.1.p1"; gene_id "MSTRG.6612";
scaf_00018	transdecoder	exon	8527489	8527705	.	+	.	transcript_id "MSTRG.6612.1.p1"; gene_id "MSTRG.6612";
scaf_00018	transdecoder	exon	8528756	8528939	.	+	.	transcript_id "MSTRG.6612.1.p1"; gene_id "MSTRG.6612";
scaf_00018	transdecoder	exon	8532345	8532499	.	+	.	transcript_id "MSTRG.6612.1.p1"; gene_id "MSTRG.6612";
scaf_00018	transdecoder	exon	8536250	8536405	.	+	.	transcript_id "MSTRG.6612.1.p1"; gene_id "MSTRG.6612";
scaf_00018	transdecoder	exon	8545005	8545170	.	+	.	transcript_id "MSTRG.6612.1.p1"; gene_id "MSTRG.6612";
scaf_00018	transdecoder	exon	8545977	8546344	.	+	.	transcript_id "MSTRG.6612.1.p1"; gene_id "MSTRG.6612";
scaf_00018	transdecoder	CDS	8511566	8511612	.	+	0	transcript_id "MSTRG.6612.1.p1"; gene_id "MSTRG.6612";
scaf_00018	transdecoder	CDS	8527489	8527705	.	+	1	transcript_id "MSTRG.6612.1.p1"; gene_id "MSTRG.6612";
scaf_00018	transdecoder	CDS	8528756	8528939	.	+	0	transcript_id "MSTRG.6612.1.p1"; gene_id "MSTRG.6612";
scaf_00018	transdecoder	CDS	8532345	8532499	.	+	2	transcript_id "MSTRG.6612.1.p1"; gene_id "MSTRG.6612";
scaf_00018	transdecoder	CDS	8536250	8536405	.	+	0	transcript_id "MSTRG.6612.1.p1"; gene_id "MSTRG.6612";
scaf_00018	transdecoder	CDS	8545005	8545170	.	+	0	transcript_id "MSTRG.6612.1.p1"; gene_id "MSTRG.6612";
scaf_00018	transdecoder	CDS	8545977	8546344	.	+	2	transcript_id "MSTRG.6612.1.p1"; gene_id "MSTRG.6612";
scaf_00018	transdecoder	exon	8483106	8483277	.	+	.	transcript_id "PMZ_0000996-RA.p1"; gene_id "MSTRG.6612";
scaf_00018	transdecoder	exon	8489520	8489740	.	+	.	transcript_id "PMZ_0000996-RA.p1"; gene_id "MSTRG.6612";
scaf_00018	transdecoder	exon	8494579	8494682	.	+	.	transcript_id "PMZ_0000996-RA.p1"; gene_id "MSTRG.6612";
scaf_00018	transdecoder	exon	8495980	8495985	.	+	.	transcript_id "PMZ_0000996-RA.p1"; gene_id "MSTRG.6612";
scaf_00018	transdecoder	CDS	8483183	8483277	.	+	0	transcript_id "PMZ_0000996-RA.p1"; gene_id "MSTRG.6612";
scaf_00018	transdecoder	CDS	8489520	8489740	.	+	1	transcript_id "PMZ_0000996-RA.p1"; gene_id "MSTRG.6612";
scaf_00018	transdecoder	CDS	8494579	8494682	.	+	2	transcript_id "PMZ_0000996-RA.p1"; gene_id "MSTRG.6612";
scaf_00018	transdecoder	CDS	8495980	8495985	.	+	0	transcript_id "PMZ_0000996-RA.p1"; gene_id "MSTRG.6612";
scaf_00018	transdecoder	exon	8524997	8525018	.	+	.	transcript_id "PMZ_0028412-RA.p1"; gene_id "MSTRG.6612";
scaf_00018	transdecoder	exon	8527491	8527633	.	+	.	transcript_id "PMZ_0028412-RA.p1"; gene_id "MSTRG.6612";
scaf_00018	transdecoder	exon	8528777	8528939	.	+	.	transcript_id "PMZ_0028412-RA.p1"; gene_id "MSTRG.6612";
scaf_00018	transdecoder	exon	8532345	8532499	.	+	.	transcript_id "PMZ_0028412-RA.p1"; gene_id "MSTRG.6612";
scaf_00018	transdecoder	exon	8534661	8534831	.	+	.	transcript_id "PMZ_0028412-RA.p1"; gene_id "MSTRG.6612";
scaf_00018	transdecoder	exon	8536250	8536405	.	+	.	transcript_id "PMZ_0028412-RA.p1"; gene_id "MSTRG.6612";
scaf_00018	transdecoder	exon	8545005	8545084	.	+	.	transcript_id "PMZ_0028412-RA.p1"; gene_id "MSTRG.6612";
scaf_00018	transdecoder	exon	8545930	8546220	.	+	.	transcript_id "PMZ_0028412-RA.p1"; gene_id "MSTRG.6612";
scaf_00018	transdecoder	exon	8547951	8547987	.	+	.	transcript_id "PMZ_0028412-RA.p1"; gene_id "MSTRG.6612";
scaf_00018	transdecoder	CDS	8524997	8525018	.	+	0	transcript_id "PMZ_0028412-RA.p1"; gene_id "MSTRG.6612";
scaf_00018	transdecoder	CDS	8527491	8527633	.	+	2	transcript_id "PMZ_0028412-RA.p1"; gene_id "MSTRG.6612";
scaf_00018	transdecoder	CDS	8528777	8528939	.	+	0	transcript_id "PMZ_0028412-RA.p1"; gene_id "MSTRG.6612";
scaf_00018	transdecoder	CDS	8532345	8532499	.	+	2	transcript_id "PMZ_0028412-RA.p1"; gene_id "MSTRG.6612";
scaf_00018	transdecoder	CDS	8534661	8534831	.	+	0	transcript_id "PMZ_0028412-RA.p1"; gene_id "MSTRG.6612";
scaf_00018	transdecoder	CDS	8536250	8536405	.	+	0	transcript_id "PMZ_0028412-RA.p1"; gene_id "MSTRG.6612";
scaf_00018	transdecoder	CDS	8545005	8545084	.	+	0	transcript_id "PMZ_0028412-RA.p1"; gene_id "MSTRG.6612";
scaf_00018	transdecoder	CDS	8545930	8546220	.	+	1	transcript_id "PMZ_0028412-RA.p1"; gene_id "MSTRG.6612";
scaf_00018	transdecoder	CDS	8547951	8547987	.	+	1	transcript_id "PMZ_0028412-RA.p1"; gene_id "MSTRG.6612";
scaf_00018	transdecoder	exon	8587147	8587623	.	+	.	transcript_id "MSTRG.6613.1.p3"; gene_id "MSTRG.6613";
scaf_00018	transdecoder	exon	8611509	8611680	.	+	.	transcript_id "MSTRG.6613.1.p3"; gene_id "MSTRG.6613";
scaf_00018	transdecoder	exon	8628290	8633198	.	+	.	transcript_id "MSTRG.6613.1.p3"; gene_id "MSTRG.6613";
scaf_00018	transdecoder	CDS	8611515	8611680	.	+	0	transcript_id "MSTRG.6613.1.p3"; gene_id "MSTRG.6613";
scaf_00018	transdecoder	CDS	8628290	8628747	.	+	2	transcript_id "MSTRG.6613.1.p3"; gene_id "MSTRG.6613";
scaf_00018	transdecoder	exon	8628511	8628691	.	+	.	transcript_id "PMZ_0001000-RA.p1"; gene_id "MSTRG.6613";
scaf_00018	transdecoder	exon	8629245	8629651	.	+	.	transcript_id "PMZ_0001000-RA.p1"; gene_id "MSTRG.6613";
scaf_00018	transdecoder	CDS	8628511	8628691	.	+	0	transcript_id "PMZ_0001000-RA.p1"; gene_id "MSTRG.6613";
scaf_00018	transdecoder	CDS	8629245	8629651	.	+	2	transcript_id "PMZ_0001000-RA.p1"; gene_id "MSTRG.6613";
scaf_00018	transdecoder	exon	8655680	8656356	.	-	.	transcript_id "MSTRG.6611.1.p1"; gene_id "MSTRG.6611";
scaf_00018	transdecoder	exon	8657505	8657638	.	-	.	transcript_id "MSTRG.6611.1.p1"; gene_id "MSTRG.6611";
scaf_00018	transdecoder	exon	8657916	8658035	.	-	.	transcript_id "MSTRG.6611.1.p1"; gene_id "MSTRG.6611";
scaf_00018	transdecoder	exon	8659402	8659506	.	-	.	transcript_id "MSTRG.6611.1.p1"; gene_id "MSTRG.6611";
scaf_00018	transdecoder	exon	8660205	8660316	.	-	.	transcript_id "MSTRG.6611.1.p1"; gene_id "MSTRG.6611";
scaf_00018	transdecoder	exon	8662172	8662395	.	-	.	transcript_id "MSTRG.6611.1.p1"; gene_id "MSTRG.6611";
scaf_00018	transdecoder	exon	8663211	8663351	.	-	.	transcript_id "MSTRG.6611.1.p1"; gene_id "MSTRG.6611";
scaf_00018	transdecoder	exon	8664843	8664989	.	-	.	transcript_id "MSTRG.6611.1.p1"; gene_id "MSTRG.6611";
scaf_00018	transdecoder	exon	8665970	8666131	.	-	.	transcript_id "MSTRG.6611.1.p1"; gene_id "MSTRG.6611";
scaf_00018	transdecoder	exon	8666997	8667188	.	-	.	transcript_id "MSTRG.6611.1.p1"; gene_id "MSTRG.6611";
scaf_00018	transdecoder	exon	8667622	8667704	.	-	.	transcript_id "MSTRG.6611.1.p1"; gene_id "MSTRG.6611";
scaf_00018	transdecoder	exon	8668263	8668422	.	-	.	transcript_id "MSTRG.6611.1.p1"; gene_id "MSTRG.6611";
scaf_00018	transdecoder	exon	8668948	8669085	.	-	.	transcript_id "MSTRG.6611.1.p1"; gene_id "MSTRG.6611";
scaf_00018	transdecoder	exon	8669637	8669831	.	-	.	transcript_id "MSTRG.6611.1.p1"; gene_id "MSTRG.6611";
scaf_00018	transdecoder	exon	8670425	8670581	.	-	.	transcript_id "MSTRG.6611.1.p1"; gene_id "MSTRG.6611";
scaf_00018	transdecoder	exon	8671599	8671747	.	-	.	transcript_id "MSTRG.6611.1.p1"; gene_id "MSTRG.6611";
scaf_00018	transdecoder	exon	8673449	8673748	.	-	.	transcript_id "MSTRG.6611.1.p1"; gene_id "MSTRG.6611";
scaf_00018	transdecoder	exon	8675887	8676051	.	-	.	transcript_id "MSTRG.6611.1.p1"; gene_id "MSTRG.6611";
scaf_00018	transdecoder	CDS	8656236	8656356	.	-	1	transcript_id "MSTRG.6611.1.p1"; gene_id "MSTRG.6611";
scaf_00018	transdecoder	CDS	8657505	8657638	.	-	0	transcript_id "MSTRG.6611.1.p1"; gene_id "MSTRG.6611";
scaf_00018	transdecoder	CDS	8657916	8658035	.	-	0	transcript_id "MSTRG.6611.1.p1"; gene_id "MSTRG.6611";
scaf_00018	transdecoder	CDS	8659402	8659506	.	-	0	transcript_id "MSTRG.6611.1.p1"; gene_id "MSTRG.6611";
scaf_00018	transdecoder	CDS	8660205	8660316	.	-	1	transcript_id "MSTRG.6611.1.p1"; gene_id "MSTRG.6611";
scaf_00018	transdecoder	CDS	8662172	8662395	.	-	0	transcript_id "MSTRG.6611.1.p1"; gene_id "MSTRG.6611";
scaf_00018	transdecoder	CDS	8663211	8663351	.	-	0	transcript_id "MSTRG.6611.1.p1"; gene_id "MSTRG.6611";
scaf_00018	transdecoder	CDS	8664843	8664989	.	-	0	transcript_id "MSTRG.6611.1.p1"; gene_id "MSTRG.6611";
scaf_00018	transdecoder	CDS	8665970	8666131	.	-	0	transcript_id "MSTRG.6611.1.p1"; gene_id "MSTRG.6611";
scaf_00018	transdecoder	CDS	8666997	8667188	.	-	0	transcript_id "MSTRG.6611.1.p1"; gene_id "MSTRG.6611";
scaf_00018	transdecoder	CDS	8667622	8667704	.	-	2	transcript_id "MSTRG.6611.1.p1"; gene_id "MSTRG.6611";
scaf_00018	transdecoder	CDS	8668263	8668422	.	-	0	transcript_id "MSTRG.6611.1.p1"; gene_id "MSTRG.6611";
scaf_00018	transdecoder	CDS	8668948	8669085	.	-	0	transcript_id "MSTRG.6611.1.p1"; gene_id "MSTRG.6611";
scaf_00018	transdecoder	CDS	8669637	8669831	.	-	0	transcript_id "MSTRG.6611.1.p1"; gene_id "MSTRG.6611";
scaf_00018	transdecoder	CDS	8670425	8670581	.	-	1	transcript_id "MSTRG.6611.1.p1"; gene_id "MSTRG.6611";
scaf_00018	transdecoder	CDS	8671599	8671747	.	-	0	transcript_id "MSTRG.6611.1.p1"; gene_id "MSTRG.6611";
scaf_00018	transdecoder	CDS	8673449	8673748	.	-	0	transcript_id "MSTRG.6611.1.p1"; gene_id "MSTRG.6611";
scaf_00018	transdecoder	CDS	8675887	8675895	.	-	0	transcript_id "MSTRG.6611.1.p1"; gene_id "MSTRG.6611";
scaf_00018	transdecoder	exon	8657501	8657638	.	-	.	transcript_id "PMZ_0001003-RA.p1"; gene_id "MSTRG.6611";
scaf_00018	transdecoder	exon	8659402	8659506	.	-	.	transcript_id "PMZ_0001003-RA.p1"; gene_id "MSTRG.6611";
scaf_00018	transdecoder	exon	8660163	8660280	.	-	.	transcript_id "PMZ_0001003-RA.p1"; gene_id "MSTRG.6611";
scaf_00018	transdecoder	exon	8662172	8662395	.	-	.	transcript_id "PMZ_0001003-RA.p1"; gene_id "MSTRG.6611";
scaf_00018	transdecoder	exon	8663211	8663291	.	-	.	transcript_id "PMZ_0001003-RA.p1"; gene_id "MSTRG.6611";
scaf_00018	transdecoder	exon	8664843	8664989	.	-	.	transcript_id "PMZ_0001003-RA.p1"; gene_id "MSTRG.6611";
scaf_00018	transdecoder	exon	8665970	8666131	.	-	.	transcript_id "PMZ_0001003-RA.p1"; gene_id "MSTRG.6611";
scaf_00018	transdecoder	exon	8666961	8667188	.	-	.	transcript_id "PMZ_0001003-RA.p1"; gene_id "MSTRG.6611";
scaf_00018	transdecoder	exon	8667622	8667674	.	-	.	transcript_id "PMZ_0001003-RA.p1"; gene_id "MSTRG.6611";
scaf_00018	transdecoder	exon	8668263	8668422	.	-	.	transcript_id "PMZ_0001003-RA.p1"; gene_id "MSTRG.6611";
scaf_00018	transdecoder	exon	8668948	8669085	.	-	.	transcript_id "PMZ_0001003-RA.p1"; gene_id "MSTRG.6611";
scaf_00018	transdecoder	exon	8669757	8669831	.	-	.	transcript_id "PMZ_0001003-RA.p1"; gene_id "MSTRG.6611";
scaf_00018	transdecoder	exon	8670425	8670581	.	-	.	transcript_id "PMZ_0001003-RA.p1"; gene_id "MSTRG.6611";
scaf_00018	transdecoder	exon	8670919	8670956	.	-	.	transcript_id "PMZ_0001003-RA.p1"; gene_id "MSTRG.6611";
scaf_00018	transdecoder	exon	8671640	8671747	.	-	.	transcript_id "PMZ_0001003-RA.p1"; gene_id "MSTRG.6611";
scaf_00018	transdecoder	exon	8673509	8673739	.	-	.	transcript_id "PMZ_0001003-RA.p1"; gene_id "MSTRG.6611";
scaf_00018	transdecoder	CDS	8657501	8657638	.	-	0	transcript_id "PMZ_0001003-RA.p1"; gene_id "MSTRG.6611";
scaf_00018	transdecoder	CDS	8659402	8659506	.	-	0	transcript_id "PMZ_0001003-RA.p1"; gene_id "MSTRG.6611";
scaf_00018	transdecoder	CDS	8660163	8660280	.	-	1	transcript_id "PMZ_0001003-RA.p1"; gene_id "MSTRG.6611";
scaf_00018	transdecoder	CDS	8662172	8662395	.	-	0	transcript_id "PMZ_0001003-RA.p1"; gene_id "MSTRG.6611";
scaf_00018	transdecoder	CDS	8663211	8663291	.	-	0	transcript_id "PMZ_0001003-RA.p1"; gene_id "MSTRG.6611";
scaf_00018	transdecoder	CDS	8664843	8664989	.	-	0	transcript_id "PMZ_0001003-RA.p1"; gene_id "MSTRG.6611";
scaf_00018	transdecoder	CDS	8665970	8666131	.	-	0	transcript_id "PMZ_0001003-RA.p1"; gene_id "MSTRG.6611";
scaf_00018	transdecoder	CDS	8666961	8667188	.	-	0	transcript_id "PMZ_0001003-RA.p1"; gene_id "MSTRG.6611";
scaf_00018	transdecoder	CDS	8667622	8667674	.	-	2	transcript_id "PMZ_0001003-RA.p1"; gene_id "MSTRG.6611";
scaf_00018	transdecoder	CDS	8668263	8668422	.	-	0	transcript_id "PMZ_0001003-RA.p1"; gene_id "MSTRG.6611";
scaf_00018	transdecoder	CDS	8668948	8669085	.	-	0	transcript_id "PMZ_0001003-RA.p1"; gene_id "MSTRG.6611";
scaf_00018	transdecoder	CDS	8669757	8669831	.	-	0	transcript_id "PMZ_0001003-RA.p1"; gene_id "MSTRG.6611";
scaf_00018	transdecoder	CDS	8670425	8670581	.	-	1	transcript_id "PMZ_0001003-RA.p1"; gene_id "MSTRG.6611";
scaf_00018	transdecoder	CDS	8670919	8670956	.	-	0	transcript_id "PMZ_0001003-RA.p1"; gene_id "MSTRG.6611";
scaf_00018	transdecoder	CDS	8671640	8671747	.	-	0	transcript_id "PMZ_0001003-RA.p1"; gene_id "MSTRG.6611";
scaf_00018	transdecoder	CDS	8673509	8673739	.	-	0	transcript_id "PMZ_0001003-RA.p1"; gene_id "MSTRG.6611";
scaf_00018	transdecoder	exon	8683289	8685611	.	-	.	transcript_id "MSTRG.6614.1.p1"; gene_id "MSTRG.6614";
scaf_00018	transdecoder	exon	8688262	8688398	.	-	.	transcript_id "MSTRG.6614.1.p1"; gene_id "MSTRG.6614";
scaf_00018	transdecoder	exon	8689293	8689367	.	-	.	transcript_id "MSTRG.6614.1.p1"; gene_id "MSTRG.6614";
scaf_00018	transdecoder	exon	8690408	8690492	.	-	.	transcript_id "MSTRG.6614.1.p1"; gene_id "MSTRG.6614";
scaf_00018	transdecoder	exon	8692945	8693092	.	-	.	transcript_id "MSTRG.6614.1.p1"; gene_id "MSTRG.6614";
scaf_00018	transdecoder	exon	8700446	8700563	.	-	.	transcript_id "MSTRG.6614.1.p1"; gene_id "MSTRG.6614";
scaf_00018	transdecoder	exon	8702065	8702142	.	-	.	transcript_id "MSTRG.6614.1.p1"; gene_id "MSTRG.6614";
scaf_00018	transdecoder	exon	8703885	8704080	.	-	.	transcript_id "MSTRG.6614.1.p1"; gene_id "MSTRG.6614";
scaf_00018	transdecoder	exon	8705909	8706017	.	-	.	transcript_id "MSTRG.6614.1.p1"; gene_id "MSTRG.6614";
scaf_00018	transdecoder	exon	8706809	8707004	.	-	.	transcript_id "MSTRG.6614.1.p1"; gene_id "MSTRG.6614";
scaf_00018	transdecoder	exon	8708565	8708654	.	-	.	transcript_id "MSTRG.6614.1.p1"; gene_id "MSTRG.6614";
scaf_00018	transdecoder	exon	8709589	8709766	.	-	.	transcript_id "MSTRG.6614.1.p1"; gene_id "MSTRG.6614";
scaf_00018	transdecoder	exon	8710354	8710502	.	-	.	transcript_id "MSTRG.6614.1.p1"; gene_id "MSTRG.6614";
scaf_00018	transdecoder	exon	8714155	8714239	.	-	.	transcript_id "MSTRG.6614.1.p1"; gene_id "MSTRG.6614";
scaf_00018	transdecoder	exon	8714796	8714965	.	-	.	transcript_id "MSTRG.6614.1.p1"; gene_id "MSTRG.6614";
scaf_00018	transdecoder	exon	8716237	8716308	.	-	.	transcript_id "MSTRG.6614.1.p1"; gene_id "MSTRG.6614";
scaf_00018	transdecoder	exon	8717050	8717115	.	-	.	transcript_id "MSTRG.6614.1.p1"; gene_id "MSTRG.6614";
scaf_00018	transdecoder	exon	8722045	8722257	.	-	.	transcript_id "MSTRG.6614.1.p1"; gene_id "MSTRG.6614";
scaf_00018	transdecoder	exon	8723573	8723649	.	-	.	transcript_id "MSTRG.6614.1.p1"; gene_id "MSTRG.6614";
scaf_00018	transdecoder	exon	8733164	8733242	.	-	.	transcript_id "MSTRG.6614.1.p1"; gene_id "MSTRG.6614";
scaf_00018	transdecoder	exon	8733805	8733881	.	-	.	transcript_id "MSTRG.6614.1.p1"; gene_id "MSTRG.6614";
scaf_00018	transdecoder	exon	8735698	8735810	.	-	.	transcript_id "MSTRG.6614.1.p1"; gene_id "MSTRG.6614";
scaf_00018	transdecoder	exon	8740627	8740814	.	-	.	transcript_id "MSTRG.6614.1.p1"; gene_id "MSTRG.6614";
scaf_00018	transdecoder	exon	8740963	8741467	.	-	.	transcript_id "MSTRG.6614.1.p1"; gene_id "MSTRG.6614";
scaf_00018	transdecoder	CDS	8685560	8685611	.	-	1	transcript_id "MSTRG.6614.1.p1"; gene_id "MSTRG.6614";
scaf_00018	transdecoder	CDS	8688262	8688398	.	-	0	transcript_id "MSTRG.6614.1.p1"; gene_id "MSTRG.6614";
scaf_00018	transdecoder	CDS	8689293	8689367	.	-	0	transcript_id "MSTRG.6614.1.p1"; gene_id "MSTRG.6614";
scaf_00018	transdecoder	CDS	8690408	8690492	.	-	1	transcript_id "MSTRG.6614.1.p1"; gene_id "MSTRG.6614";
scaf_00018	transdecoder	CDS	8692945	8693092	.	-	2	transcript_id "MSTRG.6614.1.p1"; gene_id "MSTRG.6614";
scaf_00018	transdecoder	CDS	8700446	8700563	.	-	0	transcript_id "MSTRG.6614.1.p1"; gene_id "MSTRG.6614";
scaf_00018	transdecoder	CDS	8702065	8702142	.	-	0	transcript_id "MSTRG.6614.1.p1"; gene_id "MSTRG.6614";
scaf_00018	transdecoder	CDS	8703885	8704080	.	-	1	transcript_id "MSTRG.6614.1.p1"; gene_id "MSTRG.6614";
scaf_00018	transdecoder	CDS	8705909	8706017	.	-	2	transcript_id "MSTRG.6614.1.p1"; gene_id "MSTRG.6614";
scaf_00018	transdecoder	CDS	8706809	8707004	.	-	0	transcript_id "MSTRG.6614.1.p1"; gene_id "MSTRG.6614";
scaf_00018	transdecoder	CDS	8708565	8708654	.	-	0	transcript_id "MSTRG.6614.1.p1"; gene_id "MSTRG.6614";
scaf_00018	transdecoder	CDS	8709589	8709766	.	-	1	transcript_id "MSTRG.6614.1.p1"; gene_id "MSTRG.6614";
scaf_00018	transdecoder	CDS	8710354	8710502	.	-	0	transcript_id "MSTRG.6614.1.p1"; gene_id "MSTRG.6614";
scaf_00018	transdecoder	CDS	8714155	8714239	.	-	1	transcript_id "MSTRG.6614.1.p1"; gene_id "MSTRG.6614";
scaf_00018	transdecoder	CDS	8714796	8714965	.	-	0	transcript_id "MSTRG.6614.1.p1"; gene_id "MSTRG.6614";
scaf_00018	transdecoder	CDS	8716237	8716245	.	-	0	transcript_id "MSTRG.6614.1.p1"; gene_id "MSTRG.6614";
scaf_00018	transdecoder	exon	8683292	8685611	.	-	.	transcript_id "MSTRG.6614.2.p1"; gene_id "MSTRG.6614";
scaf_00018	transdecoder	exon	8688262	8688398	.	-	.	transcript_id "MSTRG.6614.2.p1"; gene_id "MSTRG.6614";
scaf_00018	transdecoder	exon	8689293	8689367	.	-	.	transcript_id "MSTRG.6614.2.p1"; gene_id "MSTRG.6614";
scaf_00018	transdecoder	exon	8690408	8690492	.	-	.	transcript_id "MSTRG.6614.2.p1"; gene_id "MSTRG.6614";
scaf_00018	transdecoder	exon	8692945	8693092	.	-	.	transcript_id "MSTRG.6614.2.p1"; gene_id "MSTRG.6614";
scaf_00018	transdecoder	exon	8700446	8700563	.	-	.	transcript_id "MSTRG.6614.2.p1"; gene_id "MSTRG.6614";
scaf_00018	transdecoder	exon	8702065	8702142	.	-	.	transcript_id "MSTRG.6614.2.p1"; gene_id "MSTRG.6614";
scaf_00018	transdecoder	exon	8703885	8704080	.	-	.	transcript_id "MSTRG.6614.2.p1"; gene_id "MSTRG.6614";
scaf_00018	transdecoder	exon	8705909	8706017	.	-	.	transcript_id "MSTRG.6614.2.p1"; gene_id "MSTRG.6614";
scaf_00018	transdecoder	exon	8706809	8707004	.	-	.	transcript_id "MSTRG.6614.2.p1"; gene_id "MSTRG.6614";
scaf_00018	transdecoder	exon	8708565	8708654	.	-	.	transcript_id "MSTRG.6614.2.p1"; gene_id "MSTRG.6614";
scaf_00018	transdecoder	exon	8709589	8709766	.	-	.	transcript_id "MSTRG.6614.2.p1"; gene_id "MSTRG.6614";
scaf_00018	transdecoder	exon	8710354	8710502	.	-	.	transcript_id "MSTRG.6614.2.p1"; gene_id "MSTRG.6614";
scaf_00018	transdecoder	exon	8714155	8714239	.	-	.	transcript_id "MSTRG.6614.2.p1"; gene_id "MSTRG.6614";
scaf_00018	transdecoder	exon	8714796	8714965	.	-	.	transcript_id "MSTRG.6614.2.p1"; gene_id "MSTRG.6614";
scaf_00018	transdecoder	exon	8716237	8716308	.	-	.	transcript_id "MSTRG.6614.2.p1"; gene_id "MSTRG.6614";
scaf_00018	transdecoder	exon	8717050	8717115	.	-	.	transcript_id "MSTRG.6614.2.p1"; gene_id "MSTRG.6614";
scaf_00018	transdecoder	exon	8722045	8722257	.	-	.	transcript_id "MSTRG.6614.2.p1"; gene_id "MSTRG.6614";
scaf_00018	transdecoder	exon	8723573	8723649	.	-	.	transcript_id "MSTRG.6614.2.p1"; gene_id "MSTRG.6614";
scaf_00018	transdecoder	exon	8733164	8733242	.	-	.	transcript_id "MSTRG.6614.2.p1"; gene_id "MSTRG.6614";
scaf_00018	transdecoder	exon	8733805	8733881	.	-	.	transcript_id "MSTRG.6614.2.p1"; gene_id "MSTRG.6614";
scaf_00018	transdecoder	exon	8735698	8735810	.	-	.	transcript_id "MSTRG.6614.2.p1"; gene_id "MSTRG.6614";
scaf_00018	transdecoder	exon	8740627	8741616	.	-	.	transcript_id "MSTRG.6614.2.p1"; gene_id "MSTRG.6614";
scaf_00018	transdecoder	CDS	8685560	8685611	.	-	1	transcript_id "MSTRG.6614.2.p1"; gene_id "MSTRG.6614";
scaf_00018	transdecoder	CDS	8688262	8688398	.	-	0	transcript_id "MSTRG.6614.2.p1"; gene_id "MSTRG.6614";
scaf_00018	transdecoder	CDS	8689293	8689367	.	-	0	transcript_id "MSTRG.6614.2.p1"; gene_id "MSTRG.6614";
scaf_00018	transdecoder	CDS	8690408	8690492	.	-	1	transcript_id "MSTRG.6614.2.p1"; gene_id "MSTRG.6614";
scaf_00018	transdecoder	CDS	8692945	8693092	.	-	2	transcript_id "MSTRG.6614.2.p1"; gene_id "MSTRG.6614";
scaf_00018	transdecoder	CDS	8700446	8700563	.	-	0	transcript_id "MSTRG.6614.2.p1"; gene_id "MSTRG.6614";
scaf_00018	transdecoder	CDS	8702065	8702142	.	-	0	transcript_id "MSTRG.6614.2.p1"; gene_id "MSTRG.6614";
scaf_00018	transdecoder	CDS	8703885	8704080	.	-	1	transcript_id "MSTRG.6614.2.p1"; gene_id "MSTRG.6614";
scaf_00018	transdecoder	CDS	8705909	8706017	.	-	2	transcript_id "MSTRG.6614.2.p1"; gene_id "MSTRG.6614";
scaf_00018	transdecoder	CDS	8706809	8707004	.	-	0	transcript_id "MSTRG.6614.2.p1"; gene_id "MSTRG.6614";
scaf_00018	transdecoder	CDS	8708565	8708654	.	-	0	transcript_id "MSTRG.6614.2.p1"; gene_id "MSTRG.6614";
scaf_00018	transdecoder	CDS	8709589	8709766	.	-	1	transcript_id "MSTRG.6614.2.p1"; gene_id "MSTRG.6614";
scaf_00018	transdecoder	CDS	8710354	8710502	.	-	0	transcript_id "MSTRG.6614.2.p1"; gene_id "MSTRG.6614";
scaf_00018	transdecoder	CDS	8714155	8714239	.	-	1	transcript_id "MSTRG.6614.2.p1"; gene_id "MSTRG.6614";
scaf_00018	transdecoder	CDS	8714796	8714965	.	-	0	transcript_id "MSTRG.6614.2.p1"; gene_id "MSTRG.6614";
scaf_00018	transdecoder	CDS	8716237	8716245	.	-	0	transcript_id "MSTRG.6614.2.p1"; gene_id "MSTRG.6614";
scaf_00018	transdecoder	exon	8685162	8685611	.	-	.	transcript_id "MSTRG.6614.3.p1"; gene_id "MSTRG.6614";
scaf_00018	transdecoder	exon	8688262	8688398	.	-	.	transcript_id "MSTRG.6614.3.p1"; gene_id "MSTRG.6614";
scaf_00018	transdecoder	exon	8689293	8689367	.	-	.	transcript_id "MSTRG.6614.3.p1"; gene_id "MSTRG.6614";
scaf_00018	transdecoder	exon	8690408	8690492	.	-	.	transcript_id "MSTRG.6614.3.p1"; gene_id "MSTRG.6614";
scaf_00018	transdecoder	exon	8692945	8693092	.	-	.	transcript_id "MSTRG.6614.3.p1"; gene_id "MSTRG.6614";
scaf_00018	transdecoder	exon	8700446	8700563	.	-	.	transcript_id "MSTRG.6614.3.p1"; gene_id "MSTRG.6614";
scaf_00018	transdecoder	exon	8702065	8702142	.	-	.	transcript_id "MSTRG.6614.3.p1"; gene_id "MSTRG.6614";
scaf_00018	transdecoder	exon	8703885	8704080	.	-	.	transcript_id "MSTRG.6614.3.p1"; gene_id "MSTRG.6614";
scaf_00018	transdecoder	exon	8705909	8706017	.	-	.	transcript_id "MSTRG.6614.3.p1"; gene_id "MSTRG.6614";
scaf_00018	transdecoder	exon	8706809	8707004	.	-	.	transcript_id "MSTRG.6614.3.p1"; gene_id "MSTRG.6614";
scaf_00018	transdecoder	exon	8708565	8708654	.	-	.	transcript_id "MSTRG.6614.3.p1"; gene_id "MSTRG.6614";
scaf_00018	transdecoder	exon	8709589	8709766	.	-	.	transcript_id "MSTRG.6614.3.p1"; gene_id "MSTRG.6614";
scaf_00018	transdecoder	exon	8710354	8710502	.	-	.	transcript_id "MSTRG.6614.3.p1"; gene_id "MSTRG.6614";
scaf_00018	transdecoder	exon	8714155	8714239	.	-	.	transcript_id "MSTRG.6614.3.p1"; gene_id "MSTRG.6614";
scaf_00018	transdecoder	exon	8714796	8714965	.	-	.	transcript_id "MSTRG.6614.3.p1"; gene_id "MSTRG.6614";
scaf_00018	transdecoder	exon	8716237	8716308	.	-	.	transcript_id "MSTRG.6614.3.p1"; gene_id "MSTRG.6614";
scaf_00018	transdecoder	exon	8717050	8717115	.	-	.	transcript_id "MSTRG.6614.3.p1"; gene_id "MSTRG.6614";
scaf_00018	transdecoder	exon	8722045	8722257	.	-	.	transcript_id "MSTRG.6614.3.p1"; gene_id "MSTRG.6614";
scaf_00018	transdecoder	exon	8723573	8723649	.	-	.	transcript_id "MSTRG.6614.3.p1"; gene_id "MSTRG.6614";
scaf_00018	transdecoder	exon	8733164	8733242	.	-	.	transcript_id "MSTRG.6614.3.p1"; gene_id "MSTRG.6614";
scaf_00018	transdecoder	exon	8733805	8733881	.	-	.	transcript_id "MSTRG.6614.3.p1"; gene_id "MSTRG.6614";
scaf_00018	transdecoder	exon	8735698	8735810	.	-	.	transcript_id "MSTRG.6614.3.p1"; gene_id "MSTRG.6614";
scaf_00018	transdecoder	exon	8740627	8740817	.	-	.	transcript_id "MSTRG.6614.3.p1"; gene_id "MSTRG.6614";
scaf_00018	transdecoder	exon	8740963	8741457	.	-	.	transcript_id "MSTRG.6614.3.p1"; gene_id "MSTRG.6614";
scaf_00018	transdecoder	CDS	8685560	8685611	.	-	1	transcript_id "MSTRG.6614.3.p1"; gene_id "MSTRG.6614";
scaf_00018	transdecoder	CDS	8688262	8688398	.	-	0	transcript_id "MSTRG.6614.3.p1"; gene_id "MSTRG.6614";
scaf_00018	transdecoder	CDS	8689293	8689367	.	-	0	transcript_id "MSTRG.6614.3.p1"; gene_id "MSTRG.6614";
scaf_00018	transdecoder	CDS	8690408	8690492	.	-	1	transcript_id "MSTRG.6614.3.p1"; gene_id "MSTRG.6614";
scaf_00018	transdecoder	CDS	8692945	8693092	.	-	2	transcript_id "MSTRG.6614.3.p1"; gene_id "MSTRG.6614";
scaf_00018	transdecoder	CDS	8700446	8700563	.	-	0	transcript_id "MSTRG.6614.3.p1"; gene_id "MSTRG.6614";
scaf_00018	transdecoder	CDS	8702065	8702142	.	-	0	transcript_id "MSTRG.6614.3.p1"; gene_id "MSTRG.6614";
scaf_00018	transdecoder	CDS	8703885	8704080	.	-	1	transcript_id "MSTRG.6614.3.p1"; gene_id "MSTRG.6614";
scaf_00018	transdecoder	CDS	8705909	8706017	.	-	2	transcript_id "MSTRG.6614.3.p1"; gene_id "MSTRG.6614";
scaf_00018	transdecoder	CDS	8706809	8707004	.	-	0	transcript_id "MSTRG.6614.3.p1"; gene_id "MSTRG.6614";
scaf_00018	transdecoder	CDS	8708565	8708654	.	-	0	transcript_id "MSTRG.6614.3.p1"; gene_id "MSTRG.6614";
scaf_00018	transdecoder	CDS	8709589	8709766	.	-	1	transcript_id "MSTRG.6614.3.p1"; gene_id "MSTRG.6614";
scaf_00018	transdecoder	CDS	8710354	8710502	.	-	0	transcript_id "MSTRG.6614.3.p1"; gene_id "MSTRG.6614";
scaf_00018	transdecoder	CDS	8714155	8714239	.	-	1	transcript_id "MSTRG.6614.3.p1"; gene_id "MSTRG.6614";
scaf_00018	transdecoder	CDS	8714796	8714965	.	-	0	transcript_id "MSTRG.6614.3.p1"; gene_id "MSTRG.6614";
scaf_00018	transdecoder	CDS	8716237	8716245	.	-	0	transcript_id "MSTRG.6614.3.p1"; gene_id "MSTRG.6614";
scaf_00018	transdecoder	exon	8686291	8686309	.	-	.	transcript_id "PMZ_0001004-RA.p1"; gene_id "MSTRG.6614";
scaf_00018	transdecoder	exon	8688262	8688398	.	-	.	transcript_id "PMZ_0001004-RA.p1"; gene_id "MSTRG.6614";
scaf_00018	transdecoder	exon	8689293	8689367	.	-	.	transcript_id "PMZ_0001004-RA.p1"; gene_id "MSTRG.6614";
scaf_00018	transdecoder	exon	8690408	8690492	.	-	.	transcript_id "PMZ_0001004-RA.p1"; gene_id "MSTRG.6614";
scaf_00018	transdecoder	exon	8692945	8693092	.	-	.	transcript_id "PMZ_0001004-RA.p1"; gene_id "MSTRG.6614";
scaf_00018	transdecoder	exon	8698654	8698803	.	-	.	transcript_id "PMZ_0001004-RA.p1"; gene_id "MSTRG.6614";
scaf_00018	transdecoder	exon	8700446	8700563	.	-	.	transcript_id "PMZ_0001004-RA.p1"; gene_id "MSTRG.6614";
scaf_00018	transdecoder	exon	8702065	8702142	.	-	.	transcript_id "PMZ_0001004-RA.p1"; gene_id "MSTRG.6614";
scaf_00018	transdecoder	exon	8703936	8704073	.	-	.	transcript_id "PMZ_0001004-RA.p1"; gene_id "MSTRG.6614";
scaf_00018	transdecoder	CDS	8686291	8686309	.	-	1	transcript_id "PMZ_0001004-RA.p1"; gene_id "MSTRG.6614";
scaf_00018	transdecoder	CDS	8688262	8688398	.	-	0	transcript_id "PMZ_0001004-RA.p1"; gene_id "MSTRG.6614";
scaf_00018	transdecoder	CDS	8689293	8689367	.	-	0	transcript_id "PMZ_0001004-RA.p1"; gene_id "MSTRG.6614";
scaf_00018	transdecoder	CDS	8690408	8690492	.	-	1	transcript_id "PMZ_0001004-RA.p1"; gene_id "MSTRG.6614";
scaf_00018	transdecoder	CDS	8692945	8693092	.	-	2	transcript_id "PMZ_0001004-RA.p1"; gene_id "MSTRG.6614";
scaf_00018	transdecoder	CDS	8698654	8698803	.	-	2	transcript_id "PMZ_0001004-RA.p1"; gene_id "MSTRG.6614";
scaf_00018	transdecoder	CDS	8700446	8700563	.	-	0	transcript_id "PMZ_0001004-RA.p1"; gene_id "MSTRG.6614";
scaf_00018	transdecoder	CDS	8702065	8702142	.	-	0	transcript_id "PMZ_0001004-RA.p1"; gene_id "MSTRG.6614";
scaf_00018	transdecoder	CDS	8703936	8704073	.	-	0	transcript_id "PMZ_0001004-RA.p1"; gene_id "MSTRG.6614";
scaf_00018	transdecoder	exon	8705905	8706017	.	-	.	transcript_id "PMZ_0028100-RA.p1"; gene_id "MSTRG.6614";
scaf_00018	transdecoder	exon	8706809	8706992	.	-	.	transcript_id "PMZ_0028100-RA.p1"; gene_id "MSTRG.6614";
scaf_00018	transdecoder	exon	8709589	8709726	.	-	.	transcript_id "PMZ_0028100-RA.p1"; gene_id "MSTRG.6614";
scaf_00018	transdecoder	exon	8710407	8710502	.	-	.	transcript_id "PMZ_0028100-RA.p1"; gene_id "MSTRG.6614";
scaf_00018	transdecoder	exon	8714233	8714239	.	-	.	transcript_id "PMZ_0028100-RA.p1"; gene_id "MSTRG.6614";
scaf_00018	transdecoder	exon	8714796	8714965	.	-	.	transcript_id "PMZ_0028100-RA.p1"; gene_id "MSTRG.6614";
scaf_00018	transdecoder	exon	8716237	8716339	.	-	.	transcript_id "PMZ_0028100-RA.p1"; gene_id "MSTRG.6614";
scaf_00018	transdecoder	exon	8722045	8722257	.	-	.	transcript_id "PMZ_0028100-RA.p1"; gene_id "MSTRG.6614";
scaf_00018	transdecoder	exon	8723573	8723649	.	-	.	transcript_id "PMZ_0028100-RA.p1"; gene_id "MSTRG.6614";
scaf_00018	transdecoder	exon	8733164	8733242	.	-	.	transcript_id "PMZ_0028100-RA.p1"; gene_id "MSTRG.6614";
scaf_00018	transdecoder	exon	8733805	8733881	.	-	.	transcript_id "PMZ_0028100-RA.p1"; gene_id "MSTRG.6614";
scaf_00018	transdecoder	exon	8735698	8735810	.	-	.	transcript_id "PMZ_0028100-RA.p1"; gene_id "MSTRG.6614";
scaf_00018	transdecoder	exon	8740627	8740874	.	-	.	transcript_id "PMZ_0028100-RA.p1"; gene_id "MSTRG.6614";
scaf_00018	transdecoder	CDS	8705905	8706017	.	-	2	transcript_id "PMZ_0028100-RA.p1"; gene_id "MSTRG.6614";
scaf_00018	transdecoder	CDS	8706809	8706992	.	-	0	transcript_id "PMZ_0028100-RA.p1"; gene_id "MSTRG.6614";
scaf_00018	transdecoder	CDS	8709589	8709726	.	-	0	transcript_id "PMZ_0028100-RA.p1"; gene_id "MSTRG.6614";
scaf_00018	transdecoder	CDS	8710407	8710502	.	-	0	transcript_id "PMZ_0028100-RA.p1"; gene_id "MSTRG.6614";
scaf_00018	transdecoder	CDS	8714233	8714239	.	-	1	transcript_id "PMZ_0028100-RA.p1"; gene_id "MSTRG.6614";
scaf_00018	transdecoder	CDS	8714796	8714965	.	-	0	transcript_id "PMZ_0028100-RA.p1"; gene_id "MSTRG.6614";
scaf_00018	transdecoder	CDS	8716237	8716339	.	-	1	transcript_id "PMZ_0028100-RA.p1"; gene_id "MSTRG.6614";
scaf_00018	transdecoder	CDS	8722045	8722257	.	-	1	transcript_id "PMZ_0028100-RA.p1"; gene_id "MSTRG.6614";
scaf_00018	transdecoder	CDS	8723573	8723649	.	-	0	transcript_id "PMZ_0028100-RA.p1"; gene_id "MSTRG.6614";
scaf_00018	transdecoder	CDS	8733164	8733242	.	-	1	transcript_id "PMZ_0028100-RA.p1"; gene_id "MSTRG.6614";
scaf_00018	transdecoder	CDS	8733805	8733881	.	-	0	transcript_id "PMZ_0028100-RA.p1"; gene_id "MSTRG.6614";
scaf_00018	transdecoder	CDS	8735698	8735810	.	-	2	transcript_id "PMZ_0028100-RA.p1"; gene_id "MSTRG.6614";
scaf_00018	transdecoder	CDS	8740627	8740750	.	-	0	transcript_id "PMZ_0028100-RA.p1"; gene_id "MSTRG.6614";
scaf_00018	transdecoder	exon	8748069	8752073	.	-	.	transcript_id "MSTRG.6615.1.p1"; gene_id "MSTRG.6615";
scaf_00018	transdecoder	exon	8752957	8754453	.	-	.	transcript_id "MSTRG.6615.1.p1"; gene_id "MSTRG.6615";
scaf_00018	transdecoder	exon	8755158	8755239	.	-	.	transcript_id "MSTRG.6615.1.p1"; gene_id "MSTRG.6615";
scaf_00018	transdecoder	exon	8756648	8756771	.	-	.	transcript_id "MSTRG.6615.1.p1"; gene_id "MSTRG.6615";
scaf_00018	transdecoder	exon	8757624	8757697	.	-	.	transcript_id "MSTRG.6615.1.p1"; gene_id "MSTRG.6615";
scaf_00018	transdecoder	exon	8758300	8766301	.	-	.	transcript_id "MSTRG.6615.1.p1"; gene_id "MSTRG.6615";
scaf_00018	transdecoder	exon	8766584	8766662	.	-	.	transcript_id "MSTRG.6615.1.p1"; gene_id "MSTRG.6615";
scaf_00018	transdecoder	exon	8767771	8767894	.	-	.	transcript_id "MSTRG.6615.1.p1"; gene_id "MSTRG.6615";
scaf_00018	transdecoder	exon	8768374	8768491	.	-	.	transcript_id "MSTRG.6615.1.p1"; gene_id "MSTRG.6615";
scaf_00018	transdecoder	exon	8770415	8770557	.	-	.	transcript_id "MSTRG.6615.1.p1"; gene_id "MSTRG.6615";
scaf_00018	transdecoder	exon	8772396	8772533	.	-	.	transcript_id "MSTRG.6615.1.p1"; gene_id "MSTRG.6615";
scaf_00018	transdecoder	exon	8774034	8774265	.	-	.	transcript_id "MSTRG.6615.1.p1"; gene_id "MSTRG.6615";
scaf_00018	transdecoder	exon	8774458	8775293	.	-	.	transcript_id "MSTRG.6615.1.p1"; gene_id "MSTRG.6615";
scaf_00018	transdecoder	exon	8775781	8775992	.	-	.	transcript_id "MSTRG.6615.1.p1"; gene_id "MSTRG.6615";
scaf_00018	transdecoder	exon	8779374	8779498	.	-	.	transcript_id "MSTRG.6615.1.p1"; gene_id "MSTRG.6615";
scaf_00018	transdecoder	exon	8784384	8784652	.	-	.	transcript_id "MSTRG.6615.1.p1"; gene_id "MSTRG.6615";
scaf_00018	transdecoder	CDS	8765708	8766301	.	-	0	transcript_id "MSTRG.6615.1.p1"; gene_id "MSTRG.6615";
scaf_00018	transdecoder	CDS	8766584	8766662	.	-	1	transcript_id "MSTRG.6615.1.p1"; gene_id "MSTRG.6615";
scaf_00018	transdecoder	CDS	8767771	8767894	.	-	2	transcript_id "MSTRG.6615.1.p1"; gene_id "MSTRG.6615";
scaf_00018	transdecoder	CDS	8768374	8768491	.	-	0	transcript_id "MSTRG.6615.1.p1"; gene_id "MSTRG.6615";
scaf_00018	transdecoder	CDS	8770415	8770557	.	-	2	transcript_id "MSTRG.6615.1.p1"; gene_id "MSTRG.6615";
scaf_00018	transdecoder	CDS	8772396	8772533	.	-	2	transcript_id "MSTRG.6615.1.p1"; gene_id "MSTRG.6615";
scaf_00018	transdecoder	CDS	8774034	8774265	.	-	0	transcript_id "MSTRG.6615.1.p1"; gene_id "MSTRG.6615";
scaf_00018	transdecoder	CDS	8774458	8775293	.	-	2	transcript_id "MSTRG.6615.1.p1"; gene_id "MSTRG.6615";
scaf_00018	transdecoder	CDS	8775781	8775992	.	-	1	transcript_id "MSTRG.6615.1.p1"; gene_id "MSTRG.6615";
scaf_00018	transdecoder	CDS	8779374	8779498	.	-	0	transcript_id "MSTRG.6615.1.p1"; gene_id "MSTRG.6615";
scaf_00018	transdecoder	CDS	8784384	8784503	.	-	0	transcript_id "MSTRG.6615.1.p1"; gene_id "MSTRG.6615";
scaf_00018	transdecoder	exon	8751359	8752073	.	-	.	transcript_id "MSTRG.6615.2.p5"; gene_id "MSTRG.6615";
scaf_00018	transdecoder	exon	8752957	8754453	.	-	.	transcript_id "MSTRG.6615.2.p5"; gene_id "MSTRG.6615";
scaf_00018	transdecoder	exon	8755158	8755239	.	-	.	transcript_id "MSTRG.6615.2.p5"; gene_id "MSTRG.6615";
scaf_00018	transdecoder	exon	8757624	8757697	.	-	.	transcript_id "MSTRG.6615.2.p5"; gene_id "MSTRG.6615";
scaf_00018	transdecoder	exon	8758300	8762574	.	-	.	transcript_id "MSTRG.6615.2.p5"; gene_id "MSTRG.6615";
scaf_00018	transdecoder	CDS	8759554	8760366	.	-	0	transcript_id "MSTRG.6615.2.p5"; gene_id "MSTRG.6615";
scaf_00018	transdecoder	exon	8763339	8763412	.	-	.	transcript_id "PMZ_0014972-RA.p1"; gene_id "MSTRG.6615";
scaf_00018	transdecoder	exon	8763440	8766298	.	-	.	transcript_id "PMZ_0014972-RA.p1"; gene_id "MSTRG.6615";
scaf_00018	transdecoder	exon	8766584	8766662	.	-	.	transcript_id "PMZ_0014972-RA.p1"; gene_id "MSTRG.6615";
scaf_00018	transdecoder	exon	8767771	8767894	.	-	.	transcript_id "PMZ_0014972-RA.p1"; gene_id "MSTRG.6615";
scaf_00018	transdecoder	exon	8768374	8768491	.	-	.	transcript_id "PMZ_0014972-RA.p1"; gene_id "MSTRG.6615";
scaf_00018	transdecoder	exon	8770439	8770557	.	-	.	transcript_id "PMZ_0014972-RA.p1"; gene_id "MSTRG.6615";
scaf_00018	transdecoder	exon	8772468	8772533	.	-	.	transcript_id "PMZ_0014972-RA.p1"; gene_id "MSTRG.6615";
scaf_00018	transdecoder	exon	8774034	8774265	.	-	.	transcript_id "PMZ_0014972-RA.p1"; gene_id "MSTRG.6615";
scaf_00018	transdecoder	exon	8774458	8775293	.	-	.	transcript_id "PMZ_0014972-RA.p1"; gene_id "MSTRG.6615";
scaf_00018	transdecoder	exon	8775781	8775992	.	-	.	transcript_id "PMZ_0014972-RA.p1"; gene_id "MSTRG.6615";
scaf_00018	transdecoder	exon	8779374	8779498	.	-	.	transcript_id "PMZ_0014972-RA.p1"; gene_id "MSTRG.6615";
scaf_00018	transdecoder	exon	8784384	8784635	.	-	.	transcript_id "PMZ_0014972-RA.p1"; gene_id "MSTRG.6615";
scaf_00018	transdecoder	CDS	8765708	8766298	.	-	0	transcript_id "PMZ_0014972-RA.p1"; gene_id "MSTRG.6615";
scaf_00018	transdecoder	CDS	8766584	8766662	.	-	1	transcript_id "PMZ_0014972-RA.p1"; gene_id "MSTRG.6615";
scaf_00018	transdecoder	CDS	8767771	8767894	.	-	2	transcript_id "PMZ_0014972-RA.p1"; gene_id "MSTRG.6615";
scaf_00018	transdecoder	CDS	8768374	8768491	.	-	0	transcript_id "PMZ_0014972-RA.p1"; gene_id "MSTRG.6615";
scaf_00018	transdecoder	CDS	8770439	8770557	.	-	2	transcript_id "PMZ_0014972-RA.p1"; gene_id "MSTRG.6615";
scaf_00018	transdecoder	CDS	8772468	8772533	.	-	2	transcript_id "PMZ_0014972-RA.p1"; gene_id "MSTRG.6615";
scaf_00018	transdecoder	CDS	8774034	8774265	.	-	0	transcript_id "PMZ_0014972-RA.p1"; gene_id "MSTRG.6615";
scaf_00018	transdecoder	CDS	8774458	8775293	.	-	2	transcript_id "PMZ_0014972-RA.p1"; gene_id "MSTRG.6615";
scaf_00018	transdecoder	CDS	8775781	8775992	.	-	1	transcript_id "PMZ_0014972-RA.p1"; gene_id "MSTRG.6615";
scaf_00018	transdecoder	CDS	8779374	8779498	.	-	0	transcript_id "PMZ_0014972-RA.p1"; gene_id "MSTRG.6615";
scaf_00018	transdecoder	CDS	8784384	8784503	.	-	0	transcript_id "PMZ_0014972-RA.p1"; gene_id "MSTRG.6615";
scaf_00018	transdecoder	exon	8799062	8805444	.	-	.	transcript_id "MSTRG.6616.1.p1"; gene_id "MSTRG.6616";
scaf_00018	transdecoder	exon	8807411	8807592	.	-	.	transcript_id "MSTRG.6616.1.p1"; gene_id "MSTRG.6616";
scaf_00018	transdecoder	exon	8808600	8808714	.	-	.	transcript_id "MSTRG.6616.1.p1"; gene_id "MSTRG.6616";
scaf_00018	transdecoder	exon	8810932	8811050	.	-	.	transcript_id "MSTRG.6616.1.p1"; gene_id "MSTRG.6616";
scaf_00018	transdecoder	exon	8832845	8832934	.	-	.	transcript_id "MSTRG.6616.1.p1"; gene_id "MSTRG.6616";
scaf_00018	transdecoder	exon	8833920	8834099	.	-	.	transcript_id "MSTRG.6616.1.p1"; gene_id "MSTRG.6616";
scaf_00018	transdecoder	exon	8841784	8841807	.	-	.	transcript_id "MSTRG.6616.1.p1"; gene_id "MSTRG.6616";
scaf_00018	transdecoder	exon	8871680	8871736	.	-	.	transcript_id "MSTRG.6616.1.p1"; gene_id "MSTRG.6616";
scaf_00018	transdecoder	exon	8887733	8887901	.	-	.	transcript_id "MSTRG.6616.1.p1"; gene_id "MSTRG.6616";
scaf_00018	transdecoder	exon	8894515	8896448	.	-	.	transcript_id "MSTRG.6616.1.p1"; gene_id "MSTRG.6616";
scaf_00018	transdecoder	CDS	8805217	8805444	.	-	0	transcript_id "MSTRG.6616.1.p1"; gene_id "MSTRG.6616";
scaf_00018	transdecoder	CDS	8807411	8807592	.	-	2	transcript_id "MSTRG.6616.1.p1"; gene_id "MSTRG.6616";
scaf_00018	transdecoder	CDS	8808600	8808714	.	-	0	transcript_id "MSTRG.6616.1.p1"; gene_id "MSTRG.6616";
scaf_00018	transdecoder	CDS	8810932	8811050	.	-	2	transcript_id "MSTRG.6616.1.p1"; gene_id "MSTRG.6616";
scaf_00018	transdecoder	CDS	8832845	8832934	.	-	2	transcript_id "MSTRG.6616.1.p1"; gene_id "MSTRG.6616";
scaf_00018	transdecoder	CDS	8833920	8834099	.	-	2	transcript_id "MSTRG.6616.1.p1"; gene_id "MSTRG.6616";
scaf_00018	transdecoder	CDS	8841784	8841807	.	-	2	transcript_id "MSTRG.6616.1.p1"; gene_id "MSTRG.6616";
scaf_00018	transdecoder	CDS	8871680	8871736	.	-	2	transcript_id "MSTRG.6616.1.p1"; gene_id "MSTRG.6616";
scaf_00018	transdecoder	CDS	8887733	8887901	.	-	0	transcript_id "MSTRG.6616.1.p1"; gene_id "MSTRG.6616";
scaf_00018	transdecoder	CDS	8894515	8895903	.	-	0	transcript_id "MSTRG.6616.1.p1"; gene_id "MSTRG.6616";
scaf_00018	transdecoder	exon	8799575	8805444	.	-	.	transcript_id "MSTRG.6616.2.p1"; gene_id "MSTRG.6616";
scaf_00018	transdecoder	exon	8807411	8807592	.	-	.	transcript_id "MSTRG.6616.2.p1"; gene_id "MSTRG.6616";
scaf_00018	transdecoder	exon	8808600	8808714	.	-	.	transcript_id "MSTRG.6616.2.p1"; gene_id "MSTRG.6616";
scaf_00018	transdecoder	exon	8810932	8811050	.	-	.	transcript_id "MSTRG.6616.2.p1"; gene_id "MSTRG.6616";
scaf_00018	transdecoder	exon	8832845	8832934	.	-	.	transcript_id "MSTRG.6616.2.p1"; gene_id "MSTRG.6616";
scaf_00018	transdecoder	exon	8833920	8834099	.	-	.	transcript_id "MSTRG.6616.2.p1"; gene_id "MSTRG.6616";
scaf_00018	transdecoder	exon	8871680	8871736	.	-	.	transcript_id "MSTRG.6616.2.p1"; gene_id "MSTRG.6616";
scaf_00018	transdecoder	exon	8887733	8887901	.	-	.	transcript_id "MSTRG.6616.2.p1"; gene_id "MSTRG.6616";
scaf_00018	transdecoder	exon	8894515	8896435	.	-	.	transcript_id "MSTRG.6616.2.p1"; gene_id "MSTRG.6616";
scaf_00018	transdecoder	CDS	8805217	8805444	.	-	0	transcript_id "MSTRG.6616.2.p1"; gene_id "MSTRG.6616";
scaf_00018	transdecoder	CDS	8807411	8807592	.	-	2	transcript_id "MSTRG.6616.2.p1"; gene_id "MSTRG.6616";
scaf_00018	transdecoder	CDS	8808600	8808714	.	-	0	transcript_id "MSTRG.6616.2.p1"; gene_id "MSTRG.6616";
scaf_00018	transdecoder	CDS	8810932	8811050	.	-	2	transcript_id "MSTRG.6616.2.p1"; gene_id "MSTRG.6616";
scaf_00018	transdecoder	CDS	8832845	8832934	.	-	2	transcript_id "MSTRG.6616.2.p1"; gene_id "MSTRG.6616";
scaf_00018	transdecoder	CDS	8833920	8834099	.	-	2	transcript_id "MSTRG.6616.2.p1"; gene_id "MSTRG.6616";
scaf_00018	transdecoder	CDS	8871680	8871736	.	-	2	transcript_id "MSTRG.6616.2.p1"; gene_id "MSTRG.6616";
scaf_00018	transdecoder	CDS	8887733	8887901	.	-	0	transcript_id "MSTRG.6616.2.p1"; gene_id "MSTRG.6616";
scaf_00018	transdecoder	CDS	8894515	8895903	.	-	0	transcript_id "MSTRG.6616.2.p1"; gene_id "MSTRG.6616";
scaf_00018	transdecoder	exon	8803399	8805444	.	-	.	transcript_id "PMZ_0026210-RA.p1"; gene_id "MSTRG.6616";
scaf_00018	transdecoder	exon	8807411	8807592	.	-	.	transcript_id "PMZ_0026210-RA.p1"; gene_id "MSTRG.6616";
scaf_00018	transdecoder	exon	8808600	8808714	.	-	.	transcript_id "PMZ_0026210-RA.p1"; gene_id "MSTRG.6616";
scaf_00018	transdecoder	exon	8810932	8811050	.	-	.	transcript_id "PMZ_0026210-RA.p1"; gene_id "MSTRG.6616";
scaf_00018	transdecoder	exon	8832845	8832934	.	-	.	transcript_id "PMZ_0026210-RA.p1"; gene_id "MSTRG.6616";
scaf_00018	transdecoder	exon	8833920	8834099	.	-	.	transcript_id "PMZ_0026210-RA.p1"; gene_id "MSTRG.6616";
scaf_00018	transdecoder	exon	8871680	8871736	.	-	.	transcript_id "PMZ_0026210-RA.p1"; gene_id "MSTRG.6616";
scaf_00018	transdecoder	exon	8882440	8882490	.	-	.	transcript_id "PMZ_0026210-RA.p1"; gene_id "MSTRG.6616";
scaf_00018	transdecoder	exon	8887733	8887871	.	-	.	transcript_id "PMZ_0026210-RA.p1"; gene_id "MSTRG.6616";
scaf_00018	transdecoder	CDS	8805217	8805444	.	-	0	transcript_id "PMZ_0026210-RA.p1"; gene_id "MSTRG.6616";
scaf_00018	transdecoder	CDS	8807411	8807592	.	-	2	transcript_id "PMZ_0026210-RA.p1"; gene_id "MSTRG.6616";
scaf_00018	transdecoder	CDS	8808600	8808714	.	-	0	transcript_id "PMZ_0026210-RA.p1"; gene_id "MSTRG.6616";
scaf_00018	transdecoder	CDS	8810932	8811050	.	-	2	transcript_id "PMZ_0026210-RA.p1"; gene_id "MSTRG.6616";
scaf_00018	transdecoder	CDS	8832845	8832934	.	-	2	transcript_id "PMZ_0026210-RA.p1"; gene_id "MSTRG.6616";
scaf_00018	transdecoder	CDS	8833920	8834099	.	-	2	transcript_id "PMZ_0026210-RA.p1"; gene_id "MSTRG.6616";
scaf_00018	transdecoder	CDS	8871680	8871736	.	-	2	transcript_id "PMZ_0026210-RA.p1"; gene_id "MSTRG.6616";
scaf_00018	transdecoder	CDS	8882440	8882490	.	-	2	transcript_id "PMZ_0026210-RA.p1"; gene_id "MSTRG.6616";
scaf_00018	transdecoder	CDS	8887733	8887871	.	-	0	transcript_id "PMZ_0026210-RA.p1"; gene_id "MSTRG.6616";
scaf_00018	transdecoder	exon	8893962	8894039	.	-	.	transcript_id "PMZ_0001619-RA.p1"; gene_id "MSTRG.6616";
scaf_00018	transdecoder	exon	8894515	8895123	.	-	.	transcript_id "PMZ_0001619-RA.p1"; gene_id "MSTRG.6616";
scaf_00018	transdecoder	CDS	8893962	8894039	.	-	0	transcript_id "PMZ_0001619-RA.p1"; gene_id "MSTRG.6616";
scaf_00018	transdecoder	CDS	8894515	8895123	.	-	0	transcript_id "PMZ_0001619-RA.p1"; gene_id "MSTRG.6616";
scaf_00018	transdecoder	exon	8905723	8906255	.	+	.	transcript_id "MSTRG.6617.1.p2"; gene_id "MSTRG.6617";
scaf_00018	transdecoder	exon	8973679	8973882	.	+	.	transcript_id "MSTRG.6617.1.p2"; gene_id "MSTRG.6617";
scaf_00018	transdecoder	exon	9080812	9080942	.	+	.	transcript_id "MSTRG.6617.1.p2"; gene_id "MSTRG.6617";
scaf_00018	transdecoder	exon	9084771	9084954	.	+	.	transcript_id "MSTRG.6617.1.p2"; gene_id "MSTRG.6617";
scaf_00018	transdecoder	exon	9088171	9088337	.	+	.	transcript_id "MSTRG.6617.1.p2"; gene_id "MSTRG.6617";
scaf_00018	transdecoder	exon	9100018	9100207	.	+	.	transcript_id "MSTRG.6617.1.p2"; gene_id "MSTRG.6617";
scaf_00018	transdecoder	exon	9105796	9108415	.	+	.	transcript_id "MSTRG.6617.1.p2"; gene_id "MSTRG.6617";
scaf_00018	transdecoder	CDS	8906218	8906255	.	+	0	transcript_id "MSTRG.6617.1.p2"; gene_id "MSTRG.6617";
scaf_00018	transdecoder	CDS	8973679	8973882	.	+	1	transcript_id "MSTRG.6617.1.p2"; gene_id "MSTRG.6617";
scaf_00018	transdecoder	CDS	9080812	9080942	.	+	1	transcript_id "MSTRG.6617.1.p2"; gene_id "MSTRG.6617";
scaf_00018	transdecoder	CDS	9084771	9084940	.	+	2	transcript_id "MSTRG.6617.1.p2"; gene_id "MSTRG.6617";
scaf_00018	transdecoder	exon	8972393	8972436	.	+	.	transcript_id "PMZ_0042515-RA.p1"; gene_id "MSTRG.6617";
scaf_00018	transdecoder	exon	8973679	8973830	.	+	.	transcript_id "PMZ_0042515-RA.p1"; gene_id "MSTRG.6617";
scaf_00018	transdecoder	exon	8974152	8974264	.	+	.	transcript_id "PMZ_0042515-RA.p1"; gene_id "MSTRG.6617";
scaf_00018	transdecoder	exon	8982585	8982665	.	+	.	transcript_id "PMZ_0042515-RA.p1"; gene_id "MSTRG.6617";
scaf_00018	transdecoder	exon	8982857	8983018	.	+	.	transcript_id "PMZ_0042515-RA.p1"; gene_id "MSTRG.6617";
scaf_00018	transdecoder	CDS	8972393	8972436	.	+	0	transcript_id "PMZ_0042515-RA.p1"; gene_id "MSTRG.6617";
scaf_00018	transdecoder	CDS	8973679	8973830	.	+	1	transcript_id "PMZ_0042515-RA.p1"; gene_id "MSTRG.6617";
scaf_00018	transdecoder	CDS	8974152	8974264	.	+	2	transcript_id "PMZ_0042515-RA.p1"; gene_id "MSTRG.6617";
scaf_00018	transdecoder	CDS	8982585	8982665	.	+	0	transcript_id "PMZ_0042515-RA.p1"; gene_id "MSTRG.6617";
scaf_00018	transdecoder	CDS	8982857	8983018	.	+	0	transcript_id "PMZ_0042515-RA.p1"; gene_id "MSTRG.6617";
scaf_00018	transdecoder	exon	9084798	9084954	.	+	.	transcript_id "PMZ_0001621-RA.p1"; gene_id "MSTRG.6617";
scaf_00018	transdecoder	exon	9088171	9088337	.	+	.	transcript_id "PMZ_0001621-RA.p1"; gene_id "MSTRG.6617";
scaf_00018	transdecoder	exon	9100018	9100179	.	+	.	transcript_id "PMZ_0001621-RA.p1"; gene_id "MSTRG.6617";
scaf_00018	transdecoder	CDS	9084798	9084954	.	+	0	transcript_id "PMZ_0001621-RA.p1"; gene_id "MSTRG.6617";
scaf_00018	transdecoder	CDS	9088171	9088337	.	+	2	transcript_id "PMZ_0001621-RA.p1"; gene_id "MSTRG.6617";
scaf_00018	transdecoder	CDS	9100018	9100179	.	+	0	transcript_id "PMZ_0001621-RA.p1"; gene_id "MSTRG.6617";
scaf_00018	transdecoder	exon	9145566	9146913	.	+	.	transcript_id "MSTRG.6618.1.p1"; gene_id "MSTRG.6618";
scaf_00018	transdecoder	exon	9148098	9148227	.	+	.	transcript_id "MSTRG.6618.1.p1"; gene_id "MSTRG.6618";
scaf_00018	transdecoder	exon	9149677	9149806	.	+	.	transcript_id "MSTRG.6618.1.p1"; gene_id "MSTRG.6618";
scaf_00018	transdecoder	exon	9151910	9151992	.	+	.	transcript_id "MSTRG.6618.1.p1"; gene_id "MSTRG.6618";
scaf_00018	transdecoder	exon	9152233	9152309	.	+	.	transcript_id "MSTRG.6618.1.p1"; gene_id "MSTRG.6618";
scaf_00018	transdecoder	exon	9152478	9152570	.	+	.	transcript_id "MSTRG.6618.1.p1"; gene_id "MSTRG.6618";
scaf_00018	transdecoder	exon	9155165	9155251	.	+	.	transcript_id "MSTRG.6618.1.p1"; gene_id "MSTRG.6618";
scaf_00018	transdecoder	exon	9155728	9157003	.	+	.	transcript_id "MSTRG.6618.1.p1"; gene_id "MSTRG.6618";
scaf_00018	transdecoder	CDS	9146729	9146913	.	+	0	transcript_id "MSTRG.6618.1.p1"; gene_id "MSTRG.6618";
scaf_00018	transdecoder	CDS	9148098	9148227	.	+	1	transcript_id "MSTRG.6618.1.p1"; gene_id "MSTRG.6618";
scaf_00018	transdecoder	CDS	9149677	9149806	.	+	0	transcript_id "MSTRG.6618.1.p1"; gene_id "MSTRG.6618";
scaf_00018	transdecoder	CDS	9151910	9151992	.	+	2	transcript_id "MSTRG.6618.1.p1"; gene_id "MSTRG.6618";
scaf_00018	transdecoder	CDS	9152233	9152309	.	+	0	transcript_id "MSTRG.6618.1.p1"; gene_id "MSTRG.6618";
scaf_00018	transdecoder	CDS	9152478	9152570	.	+	1	transcript_id "MSTRG.6618.1.p1"; gene_id "MSTRG.6618";
scaf_00018	transdecoder	CDS	9155165	9155251	.	+	1	transcript_id "MSTRG.6618.1.p1"; gene_id "MSTRG.6618";
scaf_00018	transdecoder	CDS	9155728	9155881	.	+	1	transcript_id "MSTRG.6618.1.p1"; gene_id "MSTRG.6618";
scaf_00018	transdecoder	exon	9146729	9146913	.	+	.	transcript_id "PMZ_0042516-RA.p1"; gene_id "MSTRG.6618";
scaf_00018	transdecoder	exon	9155165	9155251	.	+	.	transcript_id "PMZ_0042516-RA.p1"; gene_id "MSTRG.6618";
scaf_00018	transdecoder	exon	9155728	9155881	.	+	.	transcript_id "PMZ_0042516-RA.p1"; gene_id "MSTRG.6618";
scaf_00018	transdecoder	CDS	9146729	9146913	.	+	0	transcript_id "PMZ_0042516-RA.p1"; gene_id "MSTRG.6618";
scaf_00018	transdecoder	CDS	9155165	9155251	.	+	1	transcript_id "PMZ_0042516-RA.p1"; gene_id "MSTRG.6618";
scaf_00018	transdecoder	CDS	9155728	9155881	.	+	1	transcript_id "PMZ_0042516-RA.p1"; gene_id "MSTRG.6618";
scaf_00018	transdecoder	exon	9160182	9161224	.	+	.	transcript_id "MSTRG.6619.1.p1"; gene_id "MSTRG.6619";
scaf_00018	transdecoder	exon	9162019	9162148	.	+	.	transcript_id "MSTRG.6619.1.p1"; gene_id "MSTRG.6619";
scaf_00018	transdecoder	exon	9162253	9162370	.	+	.	transcript_id "MSTRG.6619.1.p1"; gene_id "MSTRG.6619";
scaf_00018	transdecoder	exon	9164568	9164638	.	+	.	transcript_id "MSTRG.6619.1.p1"; gene_id "MSTRG.6619";
scaf_00018	transdecoder	exon	9165310	9165374	.	+	.	transcript_id "MSTRG.6619.1.p1"; gene_id "MSTRG.6619";
scaf_00018	transdecoder	exon	9166599	9166679	.	+	.	transcript_id "MSTRG.6619.1.p1"; gene_id "MSTRG.6619";
scaf_00018	transdecoder	exon	9168213	9168302	.	+	.	transcript_id "MSTRG.6619.1.p1"; gene_id "MSTRG.6619";
scaf_00018	transdecoder	exon	9169968	9170270	.	+	.	transcript_id "MSTRG.6619.1.p1"; gene_id "MSTRG.6619";
scaf_00018	transdecoder	CDS	9161040	9161224	.	+	0	transcript_id "MSTRG.6619.1.p1"; gene_id "MSTRG.6619";
scaf_00018	transdecoder	CDS	9162019	9162148	.	+	1	transcript_id "MSTRG.6619.1.p1"; gene_id "MSTRG.6619";
scaf_00018	transdecoder	CDS	9162253	9162370	.	+	0	transcript_id "MSTRG.6619.1.p1"; gene_id "MSTRG.6619";
scaf_00018	transdecoder	CDS	9164568	9164638	.	+	2	transcript_id "MSTRG.6619.1.p1"; gene_id "MSTRG.6619";
scaf_00018	transdecoder	CDS	9165310	9165374	.	+	0	transcript_id "MSTRG.6619.1.p1"; gene_id "MSTRG.6619";
scaf_00018	transdecoder	CDS	9166599	9166679	.	+	1	transcript_id "MSTRG.6619.1.p1"; gene_id "MSTRG.6619";
scaf_00018	transdecoder	CDS	9168213	9168302	.	+	1	transcript_id "MSTRG.6619.1.p1"; gene_id "MSTRG.6619";
scaf_00018	transdecoder	CDS	9169968	9170076	.	+	1	transcript_id "MSTRG.6619.1.p1"; gene_id "MSTRG.6619";
scaf_00018	transdecoder	exon	9177363	9178409	.	-	.	transcript_id "PMZ_0042517-RA.p1"; gene_id "MSTRG.6620";
scaf_00018	transdecoder	exon	9180994	9181138	.	-	.	transcript_id "PMZ_0042517-RA.p1"; gene_id "MSTRG.6620";
scaf_00018	transdecoder	exon	9181897	9182079	.	-	.	transcript_id "PMZ_0042517-RA.p1"; gene_id "MSTRG.6620";
scaf_00018	transdecoder	exon	9183168	9183278	.	-	.	transcript_id "PMZ_0042517-RA.p1"; gene_id "MSTRG.6620";
scaf_00018	transdecoder	exon	9184375	9184462	.	-	.	transcript_id "PMZ_0042517-RA.p1"; gene_id "MSTRG.6620";
scaf_00018	transdecoder	exon	9185813	9186228	.	-	.	transcript_id "PMZ_0042517-RA.p1"; gene_id "MSTRG.6620";
scaf_00018	transdecoder	CDS	9178303	9178409	.	-	2	transcript_id "PMZ_0042517-RA.p1"; gene_id "MSTRG.6620";
scaf_00018	transdecoder	CDS	9180994	9181138	.	-	0	transcript_id "PMZ_0042517-RA.p1"; gene_id "MSTRG.6620";
scaf_00018	transdecoder	CDS	9181897	9182079	.	-	0	transcript_id "PMZ_0042517-RA.p1"; gene_id "MSTRG.6620";
scaf_00018	transdecoder	CDS	9183168	9183278	.	-	0	transcript_id "PMZ_0042517-RA.p1"; gene_id "MSTRG.6620";
scaf_00018	transdecoder	CDS	9184375	9184462	.	-	1	transcript_id "PMZ_0042517-RA.p1"; gene_id "MSTRG.6620";
scaf_00018	transdecoder	CDS	9185813	9185979	.	-	0	transcript_id "PMZ_0042517-RA.p1"; gene_id "MSTRG.6620";
scaf_00018	transdecoder	exon	9177363	9178409	.	-	.	transcript_id "MSTRG.6620.1.p1"; gene_id "MSTRG.6620";
scaf_00018	transdecoder	exon	9180994	9181138	.	-	.	transcript_id "MSTRG.6620.1.p1"; gene_id "MSTRG.6620";
scaf_00018	transdecoder	exon	9181897	9182079	.	-	.	transcript_id "MSTRG.6620.1.p1"; gene_id "MSTRG.6620";
scaf_00018	transdecoder	exon	9183168	9183278	.	-	.	transcript_id "MSTRG.6620.1.p1"; gene_id "MSTRG.6620";
scaf_00018	transdecoder	exon	9184375	9184462	.	-	.	transcript_id "MSTRG.6620.1.p1"; gene_id "MSTRG.6620";
scaf_00018	transdecoder	exon	9185813	9188181	.	-	.	transcript_id "MSTRG.6620.1.p1"; gene_id "MSTRG.6620";
scaf_00018	transdecoder	exon	9190002	9190235	.	-	.	transcript_id "MSTRG.6620.1.p1"; gene_id "MSTRG.6620";
scaf_00018	transdecoder	exon	9191769	9191849	.	-	.	transcript_id "MSTRG.6620.1.p1"; gene_id "MSTRG.6620";
scaf_00018	transdecoder	exon	9192486	9192563	.	-	.	transcript_id "MSTRG.6620.1.p1"; gene_id "MSTRG.6620";
scaf_00018	transdecoder	exon	9195731	9195911	.	-	.	transcript_id "MSTRG.6620.1.p1"; gene_id "MSTRG.6620";
scaf_00018	transdecoder	exon	9196564	9196711	.	-	.	transcript_id "MSTRG.6620.1.p1"; gene_id "MSTRG.6620";
scaf_00018	transdecoder	exon	9197358	9197448	.	-	.	transcript_id "MSTRG.6620.1.p1"; gene_id "MSTRG.6620";
scaf_00018	transdecoder	exon	9199042	9199163	.	-	.	transcript_id "MSTRG.6620.1.p1"; gene_id "MSTRG.6620";
scaf_00018	transdecoder	exon	9202321	9202536	.	-	.	transcript_id "MSTRG.6620.1.p1"; gene_id "MSTRG.6620";
scaf_00018	transdecoder	CDS	9188071	9188181	.	-	0	transcript_id "MSTRG.6620.1.p1"; gene_id "MSTRG.6620";
scaf_00018	transdecoder	CDS	9190002	9190235	.	-	0	transcript_id "MSTRG.6620.1.p1"; gene_id "MSTRG.6620";
scaf_00018	transdecoder	CDS	9191769	9191849	.	-	0	transcript_id "MSTRG.6620.1.p1"; gene_id "MSTRG.6620";
scaf_00018	transdecoder	CDS	9192486	9192563	.	-	0	transcript_id "MSTRG.6620.1.p1"; gene_id "MSTRG.6620";
scaf_00018	transdecoder	CDS	9195731	9195911	.	-	1	transcript_id "MSTRG.6620.1.p1"; gene_id "MSTRG.6620";
scaf_00018	transdecoder	CDS	9196564	9196711	.	-	2	transcript_id "MSTRG.6620.1.p1"; gene_id "MSTRG.6620";
scaf_00018	transdecoder	CDS	9197358	9197448	.	-	0	transcript_id "MSTRG.6620.1.p1"; gene_id "MSTRG.6620";
scaf_00018	transdecoder	CDS	9199042	9199163	.	-	2	transcript_id "MSTRG.6620.1.p1"; gene_id "MSTRG.6620";
scaf_00018	transdecoder	CDS	9202321	9202336	.	-	0	transcript_id "MSTRG.6620.1.p1"; gene_id "MSTRG.6620";
scaf_00018	transdecoder	exon	9187260	9187271	.	-	.	transcript_id "PMZ_0001624-RA.p1"; gene_id "MSTRG.6620";
scaf_00018	transdecoder	exon	9190002	9190235	.	-	.	transcript_id "PMZ_0001624-RA.p1"; gene_id "MSTRG.6620";
scaf_00018	transdecoder	exon	9191769	9191849	.	-	.	transcript_id "PMZ_0001624-RA.p1"; gene_id "MSTRG.6620";
scaf_00018	transdecoder	exon	9192486	9192563	.	-	.	transcript_id "PMZ_0001624-RA.p1"; gene_id "MSTRG.6620";
scaf_00018	transdecoder	exon	9195731	9195911	.	-	.	transcript_id "PMZ_0001624-RA.p1"; gene_id "MSTRG.6620";
scaf_00018	transdecoder	exon	9196564	9196711	.	-	.	transcript_id "PMZ_0001624-RA.p1"; gene_id "MSTRG.6620";
scaf_00018	transdecoder	exon	9197358	9197406	.	-	.	transcript_id "PMZ_0001624-RA.p1"; gene_id "MSTRG.6620";
scaf_00018	transdecoder	exon	9199042	9199163	.	-	.	transcript_id "PMZ_0001624-RA.p1"; gene_id "MSTRG.6620";
scaf_00018	transdecoder	exon	9202321	9202521	.	-	.	transcript_id "PMZ_0001624-RA.p1"; gene_id "MSTRG.6620";
scaf_00018	transdecoder	CDS	9187260	9187271	.	-	0	transcript_id "PMZ_0001624-RA.p1"; gene_id "MSTRG.6620";
scaf_00018	transdecoder	CDS	9190002	9190235	.	-	0	transcript_id "PMZ_0001624-RA.p1"; gene_id "MSTRG.6620";
scaf_00018	transdecoder	CDS	9191769	9191849	.	-	0	transcript_id "PMZ_0001624-RA.p1"; gene_id "MSTRG.6620";
scaf_00018	transdecoder	CDS	9192486	9192563	.	-	0	transcript_id "PMZ_0001624-RA.p1"; gene_id "MSTRG.6620";
scaf_00018	transdecoder	CDS	9195731	9195911	.	-	1	transcript_id "PMZ_0001624-RA.p1"; gene_id "MSTRG.6620";
scaf_00018	transdecoder	CDS	9196564	9196711	.	-	2	transcript_id "PMZ_0001624-RA.p1"; gene_id "MSTRG.6620";
scaf_00018	transdecoder	CDS	9197358	9197406	.	-	0	transcript_id "PMZ_0001624-RA.p1"; gene_id "MSTRG.6620";
scaf_00018	transdecoder	CDS	9199042	9199163	.	-	2	transcript_id "PMZ_0001624-RA.p1"; gene_id "MSTRG.6620";
scaf_00018	transdecoder	CDS	9202321	9202336	.	-	0	transcript_id "PMZ_0001624-RA.p1"; gene_id "MSTRG.6620";
scaf_00018	transdecoder	exon	9212474	9212664	.	+	.	transcript_id "MSTRG.6622.1.p1"; gene_id "MSTRG.6622";
scaf_00018	transdecoder	exon	9216672	9216882	.	+	.	transcript_id "MSTRG.6622.1.p1"; gene_id "MSTRG.6622";
scaf_00018	transdecoder	exon	9230902	9231201	.	+	.	transcript_id "MSTRG.6622.1.p1"; gene_id "MSTRG.6622";
scaf_00018	transdecoder	exon	9231881	9232040	.	+	.	transcript_id "MSTRG.6622.1.p1"; gene_id "MSTRG.6622";
scaf_00018	transdecoder	exon	9234239	9238345	.	+	.	transcript_id "MSTRG.6622.1.p1"; gene_id "MSTRG.6622";
scaf_00018	transdecoder	CDS	9212596	9212664	.	+	0	transcript_id "MSTRG.6622.1.p1"; gene_id "MSTRG.6622";
scaf_00018	transdecoder	CDS	9216672	9216882	.	+	0	transcript_id "MSTRG.6622.1.p1"; gene_id "MSTRG.6622";
scaf_00018	transdecoder	CDS	9230902	9231201	.	+	2	transcript_id "MSTRG.6622.1.p1"; gene_id "MSTRG.6622";
scaf_00018	transdecoder	CDS	9231881	9232040	.	+	2	transcript_id "MSTRG.6622.1.p1"; gene_id "MSTRG.6622";
scaf_00018	transdecoder	CDS	9234239	9234971	.	+	1	transcript_id "MSTRG.6622.1.p1"; gene_id "MSTRG.6622";
scaf_00018	transdecoder	exon	9212487	9212664	.	+	.	transcript_id "MSTRG.6622.2.p1"; gene_id "MSTRG.6622";
scaf_00018	transdecoder	exon	9216672	9216882	.	+	.	transcript_id "MSTRG.6622.2.p1"; gene_id "MSTRG.6622";
scaf_00018	transdecoder	exon	9230902	9231201	.	+	.	transcript_id "MSTRG.6622.2.p1"; gene_id "MSTRG.6622";
scaf_00018	transdecoder	exon	9231881	9232040	.	+	.	transcript_id "MSTRG.6622.2.p1"; gene_id "MSTRG.6622";
scaf_00018	transdecoder	exon	9234236	9238345	.	+	.	transcript_id "MSTRG.6622.2.p1"; gene_id "MSTRG.6622";
scaf_00018	transdecoder	CDS	9212596	9212664	.	+	0	transcript_id "MSTRG.6622.2.p1"; gene_id "MSTRG.6622";
scaf_00018	transdecoder	CDS	9216672	9216882	.	+	0	transcript_id "MSTRG.6622.2.p1"; gene_id "MSTRG.6622";
scaf_00018	transdecoder	CDS	9230902	9231201	.	+	2	transcript_id "MSTRG.6622.2.p1"; gene_id "MSTRG.6622";
scaf_00018	transdecoder	CDS	9231881	9232040	.	+	2	transcript_id "MSTRG.6622.2.p1"; gene_id "MSTRG.6622";
scaf_00018	transdecoder	CDS	9234236	9234971	.	+	1	transcript_id "MSTRG.6622.2.p1"; gene_id "MSTRG.6622";
scaf_00018	transdecoder	exon	9212531	9212664	.	+	.	transcript_id "PMZ_0001625-RA.p1"; gene_id "MSTRG.6622";
scaf_00018	transdecoder	exon	9212814	9212903	.	+	.	transcript_id "PMZ_0001625-RA.p1"; gene_id "MSTRG.6622";
scaf_00018	transdecoder	exon	9216672	9216882	.	+	.	transcript_id "PMZ_0001625-RA.p1"; gene_id "MSTRG.6622";
scaf_00018	transdecoder	exon	9230902	9231201	.	+	.	transcript_id "PMZ_0001625-RA.p1"; gene_id "MSTRG.6622";
scaf_00018	transdecoder	exon	9231881	9231912	.	+	.	transcript_id "PMZ_0001625-RA.p1"; gene_id "MSTRG.6622";
scaf_00018	transdecoder	exon	9234312	9234971	.	+	.	transcript_id "PMZ_0001625-RA.p1"; gene_id "MSTRG.6622";
scaf_00018	transdecoder	CDS	9212596	9212664	.	+	0	transcript_id "PMZ_0001625-RA.p1"; gene_id "MSTRG.6622";
scaf_00018	transdecoder	CDS	9212814	9212903	.	+	0	transcript_id "PMZ_0001625-RA.p1"; gene_id "MSTRG.6622";
scaf_00018	transdecoder	CDS	9216672	9216882	.	+	0	transcript_id "PMZ_0001625-RA.p1"; gene_id "MSTRG.6622";
scaf_00018	transdecoder	CDS	9230902	9231201	.	+	2	transcript_id "PMZ_0001625-RA.p1"; gene_id "MSTRG.6622";
scaf_00018	transdecoder	CDS	9231881	9231912	.	+	2	transcript_id "PMZ_0001625-RA.p1"; gene_id "MSTRG.6622";
scaf_00018	transdecoder	CDS	9234312	9234971	.	+	0	transcript_id "PMZ_0001625-RA.p1"; gene_id "MSTRG.6622";
scaf_00018	transdecoder	exon	9240494	9244383	.	-	.	transcript_id "MSTRG.6623.1.p1"; gene_id "MSTRG.6623";
scaf_00018	transdecoder	exon	9245257	9245412	.	-	.	transcript_id "MSTRG.6623.1.p1"; gene_id "MSTRG.6623";
scaf_00018	transdecoder	exon	9246928	9246984	.	-	.	transcript_id "MSTRG.6623.1.p1"; gene_id "MSTRG.6623";
scaf_00018	transdecoder	exon	9250800	9250909	.	-	.	transcript_id "MSTRG.6623.1.p1"; gene_id "MSTRG.6623";
scaf_00018	transdecoder	exon	9251330	9251360	.	-	.	transcript_id "MSTRG.6623.1.p1"; gene_id "MSTRG.6623";
scaf_00018	transdecoder	exon	9252924	9253017	.	-	.	transcript_id "MSTRG.6623.1.p1"; gene_id "MSTRG.6623";
scaf_00018	transdecoder	exon	9254352	9254495	.	-	.	transcript_id "MSTRG.6623.1.p1"; gene_id "MSTRG.6623";
scaf_00018	transdecoder	exon	9255964	9256001	.	-	.	transcript_id "MSTRG.6623.1.p1"; gene_id "MSTRG.6623";
scaf_00018	transdecoder	exon	9256306	9256340	.	-	.	transcript_id "MSTRG.6623.1.p1"; gene_id "MSTRG.6623";
scaf_00018	transdecoder	exon	9256790	9257522	.	-	.	transcript_id "MSTRG.6623.1.p1"; gene_id "MSTRG.6623";
scaf_00018	transdecoder	exon	9259265	9259307	.	-	.	transcript_id "MSTRG.6623.1.p1"; gene_id "MSTRG.6623";
scaf_00018	transdecoder	exon	9260869	9260942	.	-	.	transcript_id "MSTRG.6623.1.p1"; gene_id "MSTRG.6623";
scaf_00018	transdecoder	exon	9265408	9265633	.	-	.	transcript_id "MSTRG.6623.1.p1"; gene_id "MSTRG.6623";
scaf_00018	transdecoder	exon	9267756	9267809	.	-	.	transcript_id "MSTRG.6623.1.p1"; gene_id "MSTRG.6623";
scaf_00018	transdecoder	exon	9269674	9269708	.	-	.	transcript_id "MSTRG.6623.1.p1"; gene_id "MSTRG.6623";
scaf_00018	transdecoder	exon	9271494	9271555	.	-	.	transcript_id "MSTRG.6623.1.p1"; gene_id "MSTRG.6623";
scaf_00018	transdecoder	exon	9271662	9271718	.	-	.	transcript_id "MSTRG.6623.1.p1"; gene_id "MSTRG.6623";
scaf_00018	transdecoder	exon	9272043	9272089	.	-	.	transcript_id "MSTRG.6623.1.p1"; gene_id "MSTRG.6623";
scaf_00018	transdecoder	exon	9277837	9277899	.	-	.	transcript_id "MSTRG.6623.1.p1"; gene_id "MSTRG.6623";
scaf_00018	transdecoder	exon	9279889	9280105	.	-	.	transcript_id "MSTRG.6623.1.p1"; gene_id "MSTRG.6623";
scaf_00018	transdecoder	CDS	9244267	9244383	.	-	0	transcript_id "MSTRG.6623.1.p1"; gene_id "MSTRG.6623";
scaf_00018	transdecoder	CDS	9245257	9245412	.	-	0	transcript_id "MSTRG.6623.1.p1"; gene_id "MSTRG.6623";
scaf_00018	transdecoder	CDS	9246928	9246984	.	-	0	transcript_id "MSTRG.6623.1.p1"; gene_id "MSTRG.6623";
scaf_00018	transdecoder	CDS	9250800	9250909	.	-	2	transcript_id "MSTRG.6623.1.p1"; gene_id "MSTRG.6623";
scaf_00018	transdecoder	CDS	9251330	9251360	.	-	0	transcript_id "MSTRG.6623.1.p1"; gene_id "MSTRG.6623";
scaf_00018	transdecoder	CDS	9252924	9253017	.	-	1	transcript_id "MSTRG.6623.1.p1"; gene_id "MSTRG.6623";
scaf_00018	transdecoder	CDS	9254352	9254495	.	-	1	transcript_id "MSTRG.6623.1.p1"; gene_id "MSTRG.6623";
scaf_00018	transdecoder	CDS	9255964	9256001	.	-	0	transcript_id "MSTRG.6623.1.p1"; gene_id "MSTRG.6623";
scaf_00018	transdecoder	CDS	9256306	9256340	.	-	2	transcript_id "MSTRG.6623.1.p1"; gene_id "MSTRG.6623";
scaf_00018	transdecoder	CDS	9256790	9257522	.	-	0	transcript_id "MSTRG.6623.1.p1"; gene_id "MSTRG.6623";
scaf_00018	transdecoder	CDS	9259265	9259282	.	-	0	transcript_id "MSTRG.6623.1.p1"; gene_id "MSTRG.6623";
scaf_00018	transdecoder	exon	9242056	9244383	.	-	.	transcript_id "MSTRG.6623.2.p3"; gene_id "MSTRG.6623";
scaf_00018	transdecoder	exon	9245257	9245412	.	-	.	transcript_id "MSTRG.6623.2.p3"; gene_id "MSTRG.6623";
scaf_00018	transdecoder	exon	9246928	9246984	.	-	.	transcript_id "MSTRG.6623.2.p3"; gene_id "MSTRG.6623";
scaf_00018	transdecoder	exon	9250800	9250909	.	-	.	transcript_id "MSTRG.6623.2.p3"; gene_id "MSTRG.6623";
scaf_00018	transdecoder	exon	9251330	9251360	.	-	.	transcript_id "MSTRG.6623.2.p3"; gene_id "MSTRG.6623";
scaf_00018	transdecoder	exon	9252924	9253017	.	-	.	transcript_id "MSTRG.6623.2.p3"; gene_id "MSTRG.6623";
scaf_00018	transdecoder	exon	9254352	9256001	.	-	.	transcript_id "MSTRG.6623.2.p3"; gene_id "MSTRG.6623";
scaf_00018	transdecoder	exon	9256306	9256340	.	-	.	transcript_id "MSTRG.6623.2.p3"; gene_id "MSTRG.6623";
scaf_00018	transdecoder	exon	9256790	9257522	.	-	.	transcript_id "MSTRG.6623.2.p3"; gene_id "MSTRG.6623";
scaf_00018	transdecoder	exon	9259268	9259307	.	-	.	transcript_id "MSTRG.6623.2.p3"; gene_id "MSTRG.6623";
scaf_00018	transdecoder	exon	9260869	9260942	.	-	.	transcript_id "MSTRG.6623.2.p3"; gene_id "MSTRG.6623";
scaf_00018	transdecoder	exon	9265408	9265633	.	-	.	transcript_id "MSTRG.6623.2.p3"; gene_id "MSTRG.6623";
scaf_00018	transdecoder	exon	9267756	9267809	.	-	.	transcript_id "MSTRG.6623.2.p3"; gene_id "MSTRG.6623";
scaf_00018	transdecoder	exon	9269674	9269708	.	-	.	transcript_id "MSTRG.6623.2.p3"; gene_id "MSTRG.6623";
scaf_00018	transdecoder	exon	9271494	9271555	.	-	.	transcript_id "MSTRG.6623.2.p3"; gene_id "MSTRG.6623";
scaf_00018	transdecoder	exon	9271662	9271718	.	-	.	transcript_id "MSTRG.6623.2.p3"; gene_id "MSTRG.6623";
scaf_00018	transdecoder	exon	9272043	9272089	.	-	.	transcript_id "MSTRG.6623.2.p3"; gene_id "MSTRG.6623";
scaf_00018	transdecoder	exon	9277837	9277899	.	-	.	transcript_id "MSTRG.6623.2.p3"; gene_id "MSTRG.6623";
scaf_00018	transdecoder	exon	9279889	9280105	.	-	.	transcript_id "MSTRG.6623.2.p3"; gene_id "MSTRG.6623";
scaf_00018	transdecoder	CDS	9244267	9244383	.	-	0	transcript_id "MSTRG.6623.2.p3"; gene_id "MSTRG.6623";
scaf_00018	transdecoder	CDS	9245257	9245412	.	-	0	transcript_id "MSTRG.6623.2.p3"; gene_id "MSTRG.6623";
scaf_00018	transdecoder	CDS	9246928	9246984	.	-	0	transcript_id "MSTRG.6623.2.p3"; gene_id "MSTRG.6623";
scaf_00018	transdecoder	CDS	9250800	9250909	.	-	2	transcript_id "MSTRG.6623.2.p3"; gene_id "MSTRG.6623";
scaf_00018	transdecoder	CDS	9251330	9251360	.	-	0	transcript_id "MSTRG.6623.2.p3"; gene_id "MSTRG.6623";
scaf_00018	transdecoder	CDS	9252924	9253017	.	-	1	transcript_id "MSTRG.6623.2.p3"; gene_id "MSTRG.6623";
scaf_00018	transdecoder	CDS	9254352	9254530	.	-	0	transcript_id "MSTRG.6623.2.p3"; gene_id "MSTRG.6623";
scaf_00018	transdecoder	exon	9242341	9244383	.	-	.	transcript_id "MSTRG.6623.3.p1"; gene_id "MSTRG.6623";
scaf_00018	transdecoder	exon	9245257	9245412	.	-	.	transcript_id "MSTRG.6623.3.p1"; gene_id "MSTRG.6623";
scaf_00018	transdecoder	exon	9246928	9246984	.	-	.	transcript_id "MSTRG.6623.3.p1"; gene_id "MSTRG.6623";
scaf_00018	transdecoder	exon	9250800	9250909	.	-	.	transcript_id "MSTRG.6623.3.p1"; gene_id "MSTRG.6623";
scaf_00018	transdecoder	exon	9251330	9251360	.	-	.	transcript_id "MSTRG.6623.3.p1"; gene_id "MSTRG.6623";
scaf_00018	transdecoder	exon	9252924	9253017	.	-	.	transcript_id "MSTRG.6623.3.p1"; gene_id "MSTRG.6623";
scaf_00018	transdecoder	exon	9254352	9254495	.	-	.	transcript_id "MSTRG.6623.3.p1"; gene_id "MSTRG.6623";
scaf_00018	transdecoder	exon	9255964	9256001	.	-	.	transcript_id "MSTRG.6623.3.p1"; gene_id "MSTRG.6623";
scaf_00018	transdecoder	exon	9256306	9256340	.	-	.	transcript_id "MSTRG.6623.3.p1"; gene_id "MSTRG.6623";
scaf_00018	transdecoder	exon	9256790	9257522	.	-	.	transcript_id "MSTRG.6623.3.p1"; gene_id "MSTRG.6623";
scaf_00018	transdecoder	exon	9259268	9259307	.	-	.	transcript_id "MSTRG.6623.3.p1"; gene_id "MSTRG.6623";
scaf_00018	transdecoder	exon	9260869	9260942	.	-	.	transcript_id "MSTRG.6623.3.p1"; gene_id "MSTRG.6623";
scaf_00018	transdecoder	exon	9265408	9265633	.	-	.	transcript_id "MSTRG.6623.3.p1"; gene_id "MSTRG.6623";
scaf_00018	transdecoder	exon	9267756	9267809	.	-	.	transcript_id "MSTRG.6623.3.p1"; gene_id "MSTRG.6623";
scaf_00018	transdecoder	exon	9269674	9269708	.	-	.	transcript_id "MSTRG.6623.3.p1"; gene_id "MSTRG.6623";
scaf_00018	transdecoder	exon	9271494	9271555	.	-	.	transcript_id "MSTRG.6623.3.p1"; gene_id "MSTRG.6623";
scaf_00018	transdecoder	exon	9271662	9271718	.	-	.	transcript_id "MSTRG.6623.3.p1"; gene_id "MSTRG.6623";
scaf_00018	transdecoder	exon	9272043	9272089	.	-	.	transcript_id "MSTRG.6623.3.p1"; gene_id "MSTRG.6623";
scaf_00018	transdecoder	exon	9277837	9277899	.	-	.	transcript_id "MSTRG.6623.3.p1"; gene_id "MSTRG.6623";
scaf_00018	transdecoder	exon	9279889	9280098	.	-	.	transcript_id "MSTRG.6623.3.p1"; gene_id "MSTRG.6623";
scaf_00018	transdecoder	CDS	9244267	9244383	.	-	0	transcript_id "MSTRG.6623.3.p1"; gene_id "MSTRG.6623";
scaf_00018	transdecoder	CDS	9245257	9245412	.	-	0	transcript_id "MSTRG.6623.3.p1"; gene_id "MSTRG.6623";
scaf_00018	transdecoder	CDS	9246928	9246984	.	-	0	transcript_id "MSTRG.6623.3.p1"; gene_id "MSTRG.6623";
scaf_00018	transdecoder	CDS	9250800	9250909	.	-	2	transcript_id "MSTRG.6623.3.p1"; gene_id "MSTRG.6623";
scaf_00018	transdecoder	CDS	9251330	9251360	.	-	0	transcript_id "MSTRG.6623.3.p1"; gene_id "MSTRG.6623";
scaf_00018	transdecoder	CDS	9252924	9253017	.	-	1	transcript_id "MSTRG.6623.3.p1"; gene_id "MSTRG.6623";
scaf_00018	transdecoder	CDS	9254352	9254495	.	-	1	transcript_id "MSTRG.6623.3.p1"; gene_id "MSTRG.6623";
scaf_00018	transdecoder	CDS	9255964	9256001	.	-	0	transcript_id "MSTRG.6623.3.p1"; gene_id "MSTRG.6623";
scaf_00018	transdecoder	CDS	9256306	9256340	.	-	2	transcript_id "MSTRG.6623.3.p1"; gene_id "MSTRG.6623";
scaf_00018	transdecoder	CDS	9256790	9257522	.	-	0	transcript_id "MSTRG.6623.3.p1"; gene_id "MSTRG.6623";
scaf_00018	transdecoder	CDS	9259268	9259282	.	-	0	transcript_id "MSTRG.6623.3.p1"; gene_id "MSTRG.6623";
scaf_00018	transdecoder	exon	9255960	9256001	.	-	.	transcript_id "PMZ_0001627-RA.p1"; gene_id "MSTRG.6623";
scaf_00018	transdecoder	exon	9256863	9257051	.	-	.	transcript_id "PMZ_0001627-RA.p1"; gene_id "MSTRG.6623";
scaf_00018	transdecoder	exon	9260869	9260942	.	-	.	transcript_id "PMZ_0001627-RA.p1"; gene_id "MSTRG.6623";
scaf_00018	transdecoder	exon	9265408	9265545	.	-	.	transcript_id "PMZ_0001627-RA.p1"; gene_id "MSTRG.6623";
scaf_00018	transdecoder	exon	9272043	9272089	.	-	.	transcript_id "PMZ_0001627-RA.p1"; gene_id "MSTRG.6623";
scaf_00018	transdecoder	exon	9282677	9282896	.	-	.	transcript_id "PMZ_0001627-RA.p1"; gene_id "MSTRG.6623";
scaf_00018	transdecoder	exon	9292257	9292563	.	-	.	transcript_id "PMZ_0001627-RA.p1"; gene_id "MSTRG.6623";
scaf_00018	transdecoder	CDS	9265544	9265545	.	-	2	transcript_id "PMZ_0001627-RA.p1"; gene_id "MSTRG.6623";
scaf_00018	transdecoder	CDS	9272043	9272089	.	-	1	transcript_id "PMZ_0001627-RA.p1"; gene_id "MSTRG.6623";
scaf_00018	transdecoder	CDS	9282677	9282896	.	-	2	transcript_id "PMZ_0001627-RA.p1"; gene_id "MSTRG.6623";
scaf_00018	transdecoder	CDS	9292257	9292563	.	-	0	transcript_id "PMZ_0001627-RA.p1"; gene_id "MSTRG.6623";
scaf_00018	transdecoder	exon	9255960	9256001	.	-	.	transcript_id "MSTRG.6623.4.p1"; gene_id "MSTRG.6623";
scaf_00018	transdecoder	exon	9256863	9257051	.	-	.	transcript_id "MSTRG.6623.4.p1"; gene_id "MSTRG.6623";
scaf_00018	transdecoder	exon	9260869	9260942	.	-	.	transcript_id "MSTRG.6623.4.p1"; gene_id "MSTRG.6623";
scaf_00018	transdecoder	exon	9265408	9265545	.	-	.	transcript_id "MSTRG.6623.4.p1"; gene_id "MSTRG.6623";
scaf_00018	transdecoder	exon	9272043	9272089	.	-	.	transcript_id "MSTRG.6623.4.p1"; gene_id "MSTRG.6623";
scaf_00018	transdecoder	exon	9282677	9282896	.	-	.	transcript_id "MSTRG.6623.4.p1"; gene_id "MSTRG.6623";
scaf_00018	transdecoder	exon	9292257	9293516	.	-	.	transcript_id "MSTRG.6623.4.p1"; gene_id "MSTRG.6623";
scaf_00018	transdecoder	exon	9295238	9295372	.	-	.	transcript_id "MSTRG.6623.4.p1"; gene_id "MSTRG.6623";
scaf_00018	transdecoder	CDS	9265544	9265545	.	-	2	transcript_id "MSTRG.6623.4.p1"; gene_id "MSTRG.6623";
scaf_00018	transdecoder	CDS	9272043	9272089	.	-	1	transcript_id "MSTRG.6623.4.p1"; gene_id "MSTRG.6623";
scaf_00018	transdecoder	CDS	9282677	9282896	.	-	2	transcript_id "MSTRG.6623.4.p1"; gene_id "MSTRG.6623";
scaf_00018	transdecoder	CDS	9292257	9293516	.	-	2	transcript_id "MSTRG.6623.4.p1"; gene_id "MSTRG.6623";
scaf_00018	transdecoder	CDS	9295238	9295370	.	-	0	transcript_id "MSTRG.6623.4.p1"; gene_id "MSTRG.6623";
scaf_00018	transdecoder	exon	9329146	9329278	.	+	.	transcript_id "MSTRG.6624.1.p1"; gene_id "MSTRG.6624";
scaf_00018	transdecoder	exon	9332238	9332393	.	+	.	transcript_id "MSTRG.6624.1.p1"; gene_id "MSTRG.6624";
scaf_00018	transdecoder	exon	9334662	9334729	.	+	.	transcript_id "MSTRG.6624.1.p1"; gene_id "MSTRG.6624";
scaf_00018	transdecoder	exon	9335617	9335707	.	+	.	transcript_id "MSTRG.6624.1.p1"; gene_id "MSTRG.6624";
scaf_00018	transdecoder	exon	9339028	9339162	.	+	.	transcript_id "MSTRG.6624.1.p1"; gene_id "MSTRG.6624";
scaf_00018	transdecoder	exon	9350057	9350164	.	+	.	transcript_id "MSTRG.6624.1.p1"; gene_id "MSTRG.6624";
scaf_00018	transdecoder	exon	9350854	9350934	.	+	.	transcript_id "MSTRG.6624.1.p1"; gene_id "MSTRG.6624";
scaf_00018	transdecoder	exon	9370121	9370625	.	+	.	transcript_id "MSTRG.6624.1.p1"; gene_id "MSTRG.6624";
scaf_00018	transdecoder	CDS	9332253	9332393	.	+	0	transcript_id "MSTRG.6624.1.p1"; gene_id "MSTRG.6624";
scaf_00018	transdecoder	CDS	9334662	9334729	.	+	0	transcript_id "MSTRG.6624.1.p1"; gene_id "MSTRG.6624";
scaf_00018	transdecoder	CDS	9335617	9335707	.	+	1	transcript_id "MSTRG.6624.1.p1"; gene_id "MSTRG.6624";
scaf_00018	transdecoder	CDS	9339028	9339162	.	+	0	transcript_id "MSTRG.6624.1.p1"; gene_id "MSTRG.6624";
scaf_00018	transdecoder	CDS	9350057	9350164	.	+	0	transcript_id "MSTRG.6624.1.p1"; gene_id "MSTRG.6624";
scaf_00018	transdecoder	CDS	9350854	9350934	.	+	0	transcript_id "MSTRG.6624.1.p1"; gene_id "MSTRG.6624";
scaf_00018	transdecoder	CDS	9370121	9370177	.	+	0	transcript_id "MSTRG.6624.1.p1"; gene_id "MSTRG.6624";
scaf_00018	transdecoder	exon	9329166	9329278	.	+	.	transcript_id "PMZ_0026771-RA.p1"; gene_id "MSTRG.6624";
scaf_00018	transdecoder	exon	9332238	9332393	.	+	.	transcript_id "PMZ_0026771-RA.p1"; gene_id "MSTRG.6624";
scaf_00018	transdecoder	exon	9334662	9334729	.	+	.	transcript_id "PMZ_0026771-RA.p1"; gene_id "MSTRG.6624";
scaf_00018	transdecoder	exon	9335617	9335707	.	+	.	transcript_id "PMZ_0026771-RA.p1"; gene_id "MSTRG.6624";
scaf_00018	transdecoder	exon	9339028	9339162	.	+	.	transcript_id "PMZ_0026771-RA.p1"; gene_id "MSTRG.6624";
scaf_00018	transdecoder	exon	9350057	9350164	.	+	.	transcript_id "PMZ_0026771-RA.p1"; gene_id "MSTRG.6624";
scaf_00018	transdecoder	exon	9353486	9353548	.	+	.	transcript_id "PMZ_0026771-RA.p1"; gene_id "MSTRG.6624";
scaf_00018	transdecoder	CDS	9332253	9332393	.	+	0	transcript_id "PMZ_0026771-RA.p1"; gene_id "MSTRG.6624";
scaf_00018	transdecoder	CDS	9334662	9334729	.	+	0	transcript_id "PMZ_0026771-RA.p1"; gene_id "MSTRG.6624";
scaf_00018	transdecoder	CDS	9335617	9335707	.	+	1	transcript_id "PMZ_0026771-RA.p1"; gene_id "MSTRG.6624";
scaf_00018	transdecoder	CDS	9339028	9339162	.	+	0	transcript_id "PMZ_0026771-RA.p1"; gene_id "MSTRG.6624";
scaf_00018	transdecoder	CDS	9350057	9350164	.	+	0	transcript_id "PMZ_0026771-RA.p1"; gene_id "MSTRG.6624";
scaf_00018	transdecoder	CDS	9353486	9353548	.	+	0	transcript_id "PMZ_0026771-RA.p1"; gene_id "MSTRG.6624";
scaf_00018	transdecoder	exon	9375263	9376211	.	+	.	transcript_id "MSTRG.6625.1.p1"; gene_id "MSTRG.6625";
scaf_00018	transdecoder	exon	9376536	9376624	.	+	.	transcript_id "MSTRG.6625.1.p1"; gene_id "MSTRG.6625";
scaf_00018	transdecoder	exon	9379430	9379527	.	+	.	transcript_id "MSTRG.6625.1.p1"; gene_id "MSTRG.6625";
scaf_00018	transdecoder	exon	9381191	9381258	.	+	.	transcript_id "MSTRG.6625.1.p1"; gene_id "MSTRG.6625";
scaf_00018	transdecoder	exon	9385777	9385994	.	+	.	transcript_id "MSTRG.6625.1.p1"; gene_id "MSTRG.6625";
scaf_00018	transdecoder	exon	9398821	9398903	.	+	.	transcript_id "MSTRG.6625.1.p1"; gene_id "MSTRG.6625";
scaf_00018	transdecoder	exon	9400636	9400773	.	+	.	transcript_id "MSTRG.6625.1.p1"; gene_id "MSTRG.6625";
scaf_00018	transdecoder	exon	9405376	9405528	.	+	.	transcript_id "MSTRG.6625.1.p1"; gene_id "MSTRG.6625";
scaf_00018	transdecoder	exon	9411645	9411838	.	+	.	transcript_id "MSTRG.6625.1.p1"; gene_id "MSTRG.6625";
scaf_00018	transdecoder	exon	9416043	9428079	.	+	.	transcript_id "MSTRG.6625.1.p1"; gene_id "MSTRG.6625";
scaf_00018	transdecoder	CDS	9376578	9376624	.	+	0	transcript_id "MSTRG.6625.1.p1"; gene_id "MSTRG.6625";
scaf_00018	transdecoder	CDS	9379430	9379527	.	+	1	transcript_id "MSTRG.6625.1.p1"; gene_id "MSTRG.6625";
scaf_00018	transdecoder	CDS	9381191	9381258	.	+	2	transcript_id "MSTRG.6625.1.p1"; gene_id "MSTRG.6625";
scaf_00018	transdecoder	CDS	9385777	9385994	.	+	0	transcript_id "MSTRG.6625.1.p1"; gene_id "MSTRG.6625";
scaf_00018	transdecoder	CDS	9398821	9398903	.	+	1	transcript_id "MSTRG.6625.1.p1"; gene_id "MSTRG.6625";
scaf_00018	transdecoder	CDS	9400636	9400773	.	+	2	transcript_id "MSTRG.6625.1.p1"; gene_id "MSTRG.6625";
scaf_00018	transdecoder	CDS	9405376	9405528	.	+	2	transcript_id "MSTRG.6625.1.p1"; gene_id "MSTRG.6625";
scaf_00018	transdecoder	CDS	9411645	9411838	.	+	2	transcript_id "MSTRG.6625.1.p1"; gene_id "MSTRG.6625";
scaf_00018	transdecoder	CDS	9416043	9416393	.	+	0	transcript_id "MSTRG.6625.1.p1"; gene_id "MSTRG.6625";
scaf_00018	transdecoder	exon	9379401	9379527	.	+	.	transcript_id "PMZ_0001630-RA.p1"; gene_id "MSTRG.6625";
scaf_00018	transdecoder	exon	9381191	9381258	.	+	.	transcript_id "PMZ_0001630-RA.p1"; gene_id "MSTRG.6625";
scaf_00018	transdecoder	exon	9385777	9385994	.	+	.	transcript_id "PMZ_0001630-RA.p1"; gene_id "MSTRG.6625";
scaf_00018	transdecoder	exon	9398821	9398903	.	+	.	transcript_id "PMZ_0001630-RA.p1"; gene_id "MSTRG.6625";
scaf_00018	transdecoder	exon	9405376	9405528	.	+	.	transcript_id "PMZ_0001630-RA.p1"; gene_id "MSTRG.6625";
scaf_00018	transdecoder	exon	9411645	9411838	.	+	.	transcript_id "PMZ_0001630-RA.p1"; gene_id "MSTRG.6625";
scaf_00018	transdecoder	exon	9416043	9416393	.	+	.	transcript_id "PMZ_0001630-RA.p1"; gene_id "MSTRG.6625";
scaf_00018	transdecoder	CDS	9379401	9379527	.	+	0	transcript_id "PMZ_0001630-RA.p1"; gene_id "MSTRG.6625";
scaf_00018	transdecoder	CDS	9381191	9381258	.	+	2	transcript_id "PMZ_0001630-RA.p1"; gene_id "MSTRG.6625";
scaf_00018	transdecoder	CDS	9385777	9385994	.	+	0	transcript_id "PMZ_0001630-RA.p1"; gene_id "MSTRG.6625";
scaf_00018	transdecoder	CDS	9398821	9398903	.	+	1	transcript_id "PMZ_0001630-RA.p1"; gene_id "MSTRG.6625";
scaf_00018	transdecoder	CDS	9405376	9405528	.	+	2	transcript_id "PMZ_0001630-RA.p1"; gene_id "MSTRG.6625";
scaf_00018	transdecoder	CDS	9411645	9411838	.	+	2	transcript_id "PMZ_0001630-RA.p1"; gene_id "MSTRG.6625";
scaf_00018	transdecoder	CDS	9416043	9416393	.	+	0	transcript_id "PMZ_0001630-RA.p1"; gene_id "MSTRG.6625";
scaf_00018	transdecoder	exon	9505440	9505625	.	-	.	transcript_id "PMZ_0036144-RA.p1"; gene_id "MSTRG.6626";
scaf_00018	transdecoder	exon	9505631	9505701	.	-	.	transcript_id "PMZ_0036144-RA.p1"; gene_id "MSTRG.6626";
scaf_00018	transdecoder	exon	9506426	9506692	.	-	.	transcript_id "PMZ_0036144-RA.p1"; gene_id "MSTRG.6626";
scaf_00018	transdecoder	exon	9506801	9507061	.	-	.	transcript_id "PMZ_0036144-RA.p1"; gene_id "MSTRG.6626";
scaf_00018	transdecoder	exon	9507416	9507682	.	-	.	transcript_id "PMZ_0036144-RA.p1"; gene_id "MSTRG.6626";
scaf_00018	transdecoder	exon	9508398	9508585	.	-	.	transcript_id "PMZ_0036144-RA.p1"; gene_id "MSTRG.6626";
scaf_00018	transdecoder	exon	9508766	9508845	.	-	.	transcript_id "PMZ_0036144-RA.p1"; gene_id "MSTRG.6626";
scaf_00018	transdecoder	CDS	9505440	9505625	.	-	0	transcript_id "PMZ_0036144-RA.p1"; gene_id "MSTRG.6626";
scaf_00018	transdecoder	CDS	9505631	9505701	.	-	2	transcript_id "PMZ_0036144-RA.p1"; gene_id "MSTRG.6626";
scaf_00018	transdecoder	CDS	9506426	9506692	.	-	2	transcript_id "PMZ_0036144-RA.p1"; gene_id "MSTRG.6626";
scaf_00018	transdecoder	CDS	9506801	9507061	.	-	2	transcript_id "PMZ_0036144-RA.p1"; gene_id "MSTRG.6626";
scaf_00018	transdecoder	CDS	9507416	9507682	.	-	2	transcript_id "PMZ_0036144-RA.p1"; gene_id "MSTRG.6626";
scaf_00018	transdecoder	CDS	9508398	9508585	.	-	1	transcript_id "PMZ_0036144-RA.p1"; gene_id "MSTRG.6626";
scaf_00018	transdecoder	CDS	9508766	9508845	.	-	0	transcript_id "PMZ_0036144-RA.p1"; gene_id "MSTRG.6626";
scaf_00018	transdecoder	exon	9505502	9505701	.	-	.	transcript_id "MSTRG.6626.3.p1"; gene_id "MSTRG.6626";
scaf_00018	transdecoder	exon	9505804	9506072	.	-	.	transcript_id "MSTRG.6626.3.p1"; gene_id "MSTRG.6626";
scaf_00018	transdecoder	exon	9506426	9506692	.	-	.	transcript_id "MSTRG.6626.3.p1"; gene_id "MSTRG.6626";
scaf_00018	transdecoder	exon	9507416	9507682	.	-	.	transcript_id "MSTRG.6626.3.p1"; gene_id "MSTRG.6626";
scaf_00018	transdecoder	exon	9508398	9508544	.	-	.	transcript_id "MSTRG.6626.3.p1"; gene_id "MSTRG.6626";
scaf_00018	transdecoder	CDS	9506023	9506072	.	-	2	transcript_id "MSTRG.6626.3.p1"; gene_id "MSTRG.6626";
scaf_00018	transdecoder	CDS	9506426	9506692	.	-	2	transcript_id "MSTRG.6626.3.p1"; gene_id "MSTRG.6626";
scaf_00018	transdecoder	CDS	9507416	9507682	.	-	2	transcript_id "MSTRG.6626.3.p1"; gene_id "MSTRG.6626";
scaf_00018	transdecoder	CDS	9508398	9508542	.	-	0	transcript_id "MSTRG.6626.3.p1"; gene_id "MSTRG.6626";
scaf_00018	transdecoder	exon	9505502	9505701	.	-	.	transcript_id "MSTRG.6626.2.p1"; gene_id "MSTRG.6626";
scaf_00018	transdecoder	exon	9506426	9506692	.	-	.	transcript_id "MSTRG.6626.2.p1"; gene_id "MSTRG.6626";
scaf_00018	transdecoder	exon	9507416	9507682	.	-	.	transcript_id "MSTRG.6626.2.p1"; gene_id "MSTRG.6626";
scaf_00018	transdecoder	exon	9508398	9508545	.	-	.	transcript_id "MSTRG.6626.2.p1"; gene_id "MSTRG.6626";
scaf_00018	transdecoder	CDS	9505550	9505701	.	-	2	transcript_id "MSTRG.6626.2.p1"; gene_id "MSTRG.6626";
scaf_00018	transdecoder	CDS	9506426	9506692	.	-	2	transcript_id "MSTRG.6626.2.p1"; gene_id "MSTRG.6626";
scaf_00018	transdecoder	CDS	9507416	9507682	.	-	2	transcript_id "MSTRG.6626.2.p1"; gene_id "MSTRG.6626";
scaf_00018	transdecoder	CDS	9508398	9508545	.	-	0	transcript_id "MSTRG.6626.2.p1"; gene_id "MSTRG.6626";
scaf_00018	transdecoder	exon	9505508	9505701	.	-	.	transcript_id "MSTRG.6626.4.p2"; gene_id "MSTRG.6626";
scaf_00018	transdecoder	exon	9505804	9506072	.	-	.	transcript_id "MSTRG.6626.4.p2"; gene_id "MSTRG.6626";
scaf_00018	transdecoder	exon	9506426	9506692	.	-	.	transcript_id "MSTRG.6626.4.p2"; gene_id "MSTRG.6626";
scaf_00018	transdecoder	exon	9506794	9507061	.	-	.	transcript_id "MSTRG.6626.4.p2"; gene_id "MSTRG.6626";
scaf_00018	transdecoder	exon	9508398	9508545	.	-	.	transcript_id "MSTRG.6626.4.p2"; gene_id "MSTRG.6626";
scaf_00018	transdecoder	CDS	9506023	9506072	.	-	2	transcript_id "MSTRG.6626.4.p2"; gene_id "MSTRG.6626";
scaf_00018	transdecoder	CDS	9506426	9506692	.	-	2	transcript_id "MSTRG.6626.4.p2"; gene_id "MSTRG.6626";
scaf_00018	transdecoder	CDS	9506794	9506875	.	-	0	transcript_id "MSTRG.6626.4.p2"; gene_id "MSTRG.6626";
scaf_00018	transdecoder	exon	9505539	9505701	.	-	.	transcript_id "MSTRG.6626.5.p1"; gene_id "MSTRG.6626";
scaf_00018	transdecoder	exon	9505804	9506072	.	-	.	transcript_id "MSTRG.6626.5.p1"; gene_id "MSTRG.6626";
scaf_00018	transdecoder	exon	9506426	9506692	.	-	.	transcript_id "MSTRG.6626.5.p1"; gene_id "MSTRG.6626";
scaf_00018	transdecoder	exon	9506794	9507061	.	-	.	transcript_id "MSTRG.6626.5.p1"; gene_id "MSTRG.6626";
scaf_00018	transdecoder	exon	9507416	9507682	.	-	.	transcript_id "MSTRG.6626.5.p1"; gene_id "MSTRG.6626";
scaf_00018	transdecoder	exon	9507782	9508046	.	-	.	transcript_id "MSTRG.6626.5.p1"; gene_id "MSTRG.6626";
scaf_00018	transdecoder	exon	9508398	9508544	.	-	.	transcript_id "MSTRG.6626.5.p1"; gene_id "MSTRG.6626";
scaf_00018	transdecoder	CDS	9506023	9506072	.	-	2	transcript_id "MSTRG.6626.5.p1"; gene_id "MSTRG.6626";
scaf_00018	transdecoder	CDS	9506426	9506692	.	-	2	transcript_id "MSTRG.6626.5.p1"; gene_id "MSTRG.6626";
scaf_00018	transdecoder	CDS	9506794	9506875	.	-	0	transcript_id "MSTRG.6626.5.p1"; gene_id "MSTRG.6626";
scaf_00018	transdecoder	exon	9856714	9856838	.	+	.	transcript_id "MSTRG.6627.1.p1"; gene_id "MSTRG.6627";
scaf_00018	transdecoder	exon	9897193	9897316	.	+	.	transcript_id "MSTRG.6627.1.p1"; gene_id "MSTRG.6627";
scaf_00018	transdecoder	exon	9905581	9905723	.	+	.	transcript_id "MSTRG.6627.1.p1"; gene_id "MSTRG.6627";
scaf_00018	transdecoder	exon	9943088	9943183	.	+	.	transcript_id "MSTRG.6627.1.p1"; gene_id "MSTRG.6627";
scaf_00018	transdecoder	exon	9969838	9970036	.	+	.	transcript_id "MSTRG.6627.1.p1"; gene_id "MSTRG.6627";
scaf_00018	transdecoder	CDS	9856714	9856838	.	+	0	transcript_id "MSTRG.6627.1.p1"; gene_id "MSTRG.6627";
scaf_00018	transdecoder	CDS	9897193	9897316	.	+	1	transcript_id "MSTRG.6627.1.p1"; gene_id "MSTRG.6627";
scaf_00018	transdecoder	CDS	9905581	9905723	.	+	0	transcript_id "MSTRG.6627.1.p1"; gene_id "MSTRG.6627";
scaf_00018	transdecoder	CDS	9943088	9943183	.	+	1	transcript_id "MSTRG.6627.1.p1"; gene_id "MSTRG.6627";
scaf_00018	transdecoder	CDS	9969838	9970036	.	+	1	transcript_id "MSTRG.6627.1.p1"; gene_id "MSTRG.6627";
scaf_00018	transdecoder	exon	10007250	10007450	.	+	.	transcript_id "MSTRG.6630.1.p1"; gene_id "MSTRG.6630";
scaf_00018	transdecoder	exon	10008805	10008938	.	+	.	transcript_id "MSTRG.6630.1.p1"; gene_id "MSTRG.6630";
scaf_00018	transdecoder	exon	10036884	10037082	.	+	.	transcript_id "MSTRG.6630.1.p1"; gene_id "MSTRG.6630";
scaf_00018	transdecoder	exon	10045648	10045706	.	+	.	transcript_id "MSTRG.6630.1.p1"; gene_id "MSTRG.6630";
scaf_00018	transdecoder	exon	10062016	10062162	.	+	.	transcript_id "MSTRG.6630.1.p1"; gene_id "MSTRG.6630";
scaf_00018	transdecoder	exon	10063901	10064018	.	+	.	transcript_id "MSTRG.6630.1.p1"; gene_id "MSTRG.6630";
scaf_00018	transdecoder	exon	10067172	10068088	.	+	.	transcript_id "MSTRG.6630.1.p1"; gene_id "MSTRG.6630";
scaf_00018	transdecoder	exon	10070898	10071012	.	+	.	transcript_id "MSTRG.6630.1.p1"; gene_id "MSTRG.6630";
scaf_00018	transdecoder	exon	10072462	10072527	.	+	.	transcript_id "MSTRG.6630.1.p1"; gene_id "MSTRG.6630";
scaf_00018	transdecoder	exon	10074076	10074137	.	+	.	transcript_id "MSTRG.6630.1.p1"; gene_id "MSTRG.6630";
scaf_00018	transdecoder	exon	10074623	10074781	.	+	.	transcript_id "MSTRG.6630.1.p1"; gene_id "MSTRG.6630";
scaf_00018	transdecoder	exon	10076374	10076457	.	+	.	transcript_id "MSTRG.6630.1.p1"; gene_id "MSTRG.6630";
scaf_00018	transdecoder	exon	10078245	10078398	.	+	.	transcript_id "MSTRG.6630.1.p1"; gene_id "MSTRG.6630";
scaf_00018	transdecoder	exon	10078791	10078935	.	+	.	transcript_id "MSTRG.6630.1.p1"; gene_id "MSTRG.6630";
scaf_00018	transdecoder	exon	10079786	10080615	.	+	.	transcript_id "MSTRG.6630.1.p1"; gene_id "MSTRG.6630";
scaf_00018	transdecoder	exon	10083186	10083333	.	+	.	transcript_id "MSTRG.6630.1.p1"; gene_id "MSTRG.6630";
scaf_00018	transdecoder	exon	10086038	10086288	.	+	.	transcript_id "MSTRG.6630.1.p1"; gene_id "MSTRG.6630";
scaf_00018	transdecoder	exon	10087334	10087492	.	+	.	transcript_id "MSTRG.6630.1.p1"; gene_id "MSTRG.6630";
scaf_00018	transdecoder	exon	10088972	10089333	.	+	.	transcript_id "MSTRG.6630.1.p1"; gene_id "MSTRG.6630";
scaf_00018	transdecoder	exon	10090785	10090878	.	+	.	transcript_id "MSTRG.6630.1.p1"; gene_id "MSTRG.6630";
scaf_00018	transdecoder	exon	10092937	10093030	.	+	.	transcript_id "MSTRG.6630.1.p1"; gene_id "MSTRG.6630";
scaf_00018	transdecoder	exon	10093950	10094152	.	+	.	transcript_id "MSTRG.6630.1.p1"; gene_id "MSTRG.6630";
scaf_00018	transdecoder	exon	10097939	10098049	.	+	.	transcript_id "MSTRG.6630.1.p1"; gene_id "MSTRG.6630";
scaf_00018	transdecoder	exon	10100708	10100855	.	+	.	transcript_id "MSTRG.6630.1.p1"; gene_id "MSTRG.6630";
scaf_00018	transdecoder	exon	10101877	10102065	.	+	.	transcript_id "MSTRG.6630.1.p1"; gene_id "MSTRG.6630";
scaf_00018	transdecoder	exon	10103233	10103507	.	+	.	transcript_id "MSTRG.6630.1.p1"; gene_id "MSTRG.6630";
scaf_00018	transdecoder	exon	10104898	10104974	.	+	.	transcript_id "MSTRG.6630.1.p1"; gene_id "MSTRG.6630";
scaf_00018	transdecoder	exon	10107627	10107774	.	+	.	transcript_id "MSTRG.6630.1.p1"; gene_id "MSTRG.6630";
scaf_00018	transdecoder	exon	10110202	10110324	.	+	.	transcript_id "MSTRG.6630.1.p1"; gene_id "MSTRG.6630";
scaf_00018	transdecoder	exon	10110856	10110915	.	+	.	transcript_id "MSTRG.6630.1.p1"; gene_id "MSTRG.6630";
scaf_00018	transdecoder	exon	10111088	10111245	.	+	.	transcript_id "MSTRG.6630.1.p1"; gene_id "MSTRG.6630";
scaf_00018	transdecoder	exon	10111653	10114197	.	+	.	transcript_id "MSTRG.6630.1.p1"; gene_id "MSTRG.6630";
scaf_00018	transdecoder	CDS	10008861	10008938	.	+	0	transcript_id "MSTRG.6630.1.p1"; gene_id "MSTRG.6630";
scaf_00018	transdecoder	CDS	10036884	10037082	.	+	0	transcript_id "MSTRG.6630.1.p1"; gene_id "MSTRG.6630";
scaf_00018	transdecoder	CDS	10045648	10045706	.	+	2	transcript_id "MSTRG.6630.1.p1"; gene_id "MSTRG.6630";
scaf_00018	transdecoder	CDS	10062016	10062162	.	+	0	transcript_id "MSTRG.6630.1.p1"; gene_id "MSTRG.6630";
scaf_00018	transdecoder	CDS	10063901	10064018	.	+	0	transcript_id "MSTRG.6630.1.p1"; gene_id "MSTRG.6630";
scaf_00018	transdecoder	CDS	10067172	10068088	.	+	2	transcript_id "MSTRG.6630.1.p1"; gene_id "MSTRG.6630";
scaf_00018	transdecoder	CDS	10070898	10071012	.	+	0	transcript_id "MSTRG.6630.1.p1"; gene_id "MSTRG.6630";
scaf_00018	transdecoder	CDS	10072462	10072527	.	+	2	transcript_id "MSTRG.6630.1.p1"; gene_id "MSTRG.6630";
scaf_00018	transdecoder	CDS	10074076	10074137	.	+	2	transcript_id "MSTRG.6630.1.p1"; gene_id "MSTRG.6630";
scaf_00018	transdecoder	CDS	10074623	10074781	.	+	0	transcript_id "MSTRG.6630.1.p1"; gene_id "MSTRG.6630";
scaf_00018	transdecoder	CDS	10076374	10076457	.	+	0	transcript_id "MSTRG.6630.1.p1"; gene_id "MSTRG.6630";
scaf_00018	transdecoder	CDS	10078245	10078398	.	+	0	transcript_id "MSTRG.6630.1.p1"; gene_id "MSTRG.6630";
scaf_00018	transdecoder	CDS	10078791	10078935	.	+	2	transcript_id "MSTRG.6630.1.p1"; gene_id "MSTRG.6630";
scaf_00018	transdecoder	CDS	10079786	10080615	.	+	1	transcript_id "MSTRG.6630.1.p1"; gene_id "MSTRG.6630";
scaf_00018	transdecoder	CDS	10083186	10083333	.	+	2	transcript_id "MSTRG.6630.1.p1"; gene_id "MSTRG.6630";
scaf_00018	transdecoder	CDS	10086038	10086288	.	+	1	transcript_id "MSTRG.6630.1.p1"; gene_id "MSTRG.6630";
scaf_00018	transdecoder	CDS	10087334	10087492	.	+	2	transcript_id "MSTRG.6630.1.p1"; gene_id "MSTRG.6630";
scaf_00018	transdecoder	CDS	10088972	10089333	.	+	2	transcript_id "MSTRG.6630.1.p1"; gene_id "MSTRG.6630";
scaf_00018	transdecoder	CDS	10090785	10090878	.	+	0	transcript_id "MSTRG.6630.1.p1"; gene_id "MSTRG.6630";
scaf_00018	transdecoder	CDS	10092937	10093030	.	+	2	transcript_id "MSTRG.6630.1.p1"; gene_id "MSTRG.6630";
scaf_00018	transdecoder	CDS	10093950	10093992	.	+	1	transcript_id "MSTRG.6630.1.p1"; gene_id "MSTRG.6630";
scaf_00018	transdecoder	exon	10062037	10062066	.	+	.	transcript_id "PMZ_0032713-RA.p1"; gene_id "MSTRG.6630";
scaf_00018	transdecoder	exon	10063901	10064018	.	+	.	transcript_id "PMZ_0032713-RA.p1"; gene_id "MSTRG.6630";
scaf_00018	transdecoder	exon	10067172	10068046	.	+	.	transcript_id "PMZ_0032713-RA.p1"; gene_id "MSTRG.6630";
scaf_00018	transdecoder	exon	10070898	10071012	.	+	.	transcript_id "PMZ_0032713-RA.p1"; gene_id "MSTRG.6630";
scaf_00018	transdecoder	exon	10074076	10074137	.	+	.	transcript_id "PMZ_0032713-RA.p1"; gene_id "MSTRG.6630";
scaf_00018	transdecoder	exon	10074623	10074781	.	+	.	transcript_id "PMZ_0032713-RA.p1"; gene_id "MSTRG.6630";
scaf_00018	transdecoder	exon	10076374	10076457	.	+	.	transcript_id "PMZ_0032713-RA.p1"; gene_id "MSTRG.6630";
scaf_00018	transdecoder	exon	10078775	10078884	.	+	.	transcript_id "PMZ_0032713-RA.p1"; gene_id "MSTRG.6630";
scaf_00018	transdecoder	exon	10079786	10080615	.	+	.	transcript_id "PMZ_0032713-RA.p1"; gene_id "MSTRG.6630";
scaf_00018	transdecoder	exon	10083186	10083333	.	+	.	transcript_id "PMZ_0032713-RA.p1"; gene_id "MSTRG.6630";
scaf_00018	transdecoder	exon	10086041	10086288	.	+	.	transcript_id "PMZ_0032713-RA.p1"; gene_id "MSTRG.6630";
scaf_00018	transdecoder	exon	10089140	10089333	.	+	.	transcript_id "PMZ_0032713-RA.p1"; gene_id "MSTRG.6630";
scaf_00018	transdecoder	exon	10093950	10094152	.	+	.	transcript_id "PMZ_0032713-RA.p1"; gene_id "MSTRG.6630";
scaf_00018	transdecoder	exon	10097939	10098049	.	+	.	transcript_id "PMZ_0032713-RA.p1"; gene_id "MSTRG.6630";
scaf_00018	transdecoder	exon	10100708	10100855	.	+	.	transcript_id "PMZ_0032713-RA.p1"; gene_id "MSTRG.6630";
scaf_00018	transdecoder	exon	10101877	10102065	.	+	.	transcript_id "PMZ_0032713-RA.p1"; gene_id "MSTRG.6630";
scaf_00018	transdecoder	exon	10103265	10103507	.	+	.	transcript_id "PMZ_0032713-RA.p1"; gene_id "MSTRG.6630";
scaf_00018	transdecoder	exon	10104898	10104974	.	+	.	transcript_id "PMZ_0032713-RA.p1"; gene_id "MSTRG.6630";
scaf_00018	transdecoder	exon	10107627	10107774	.	+	.	transcript_id "PMZ_0032713-RA.p1"; gene_id "MSTRG.6630";
scaf_00018	transdecoder	exon	10110856	10110915	.	+	.	transcript_id "PMZ_0032713-RA.p1"; gene_id "MSTRG.6630";
scaf_00018	transdecoder	exon	10111088	10111230	.	+	.	transcript_id "PMZ_0032713-RA.p1"; gene_id "MSTRG.6630";
scaf_00018	transdecoder	exon	10111653	10111897	.	+	.	transcript_id "PMZ_0032713-RA.p1"; gene_id "MSTRG.6630";
scaf_00018	transdecoder	CDS	10062037	10062066	.	+	0	transcript_id "PMZ_0032713-RA.p1"; gene_id "MSTRG.6630";
scaf_00018	transdecoder	CDS	10063901	10064018	.	+	0	transcript_id "PMZ_0032713-RA.p1"; gene_id "MSTRG.6630";
scaf_00018	transdecoder	CDS	10067172	10068046	.	+	2	transcript_id "PMZ_0032713-RA.p1"; gene_id "MSTRG.6630";
scaf_00018	transdecoder	CDS	10070898	10071012	.	+	0	transcript_id "PMZ_0032713-RA.p1"; gene_id "MSTRG.6630";
scaf_00018	transdecoder	CDS	10074076	10074137	.	+	2	transcript_id "PMZ_0032713-RA.p1"; gene_id "MSTRG.6630";
scaf_00018	transdecoder	CDS	10074623	10074781	.	+	0	transcript_id "PMZ_0032713-RA.p1"; gene_id "MSTRG.6630";
scaf_00018	transdecoder	CDS	10076374	10076457	.	+	0	transcript_id "PMZ_0032713-RA.p1"; gene_id "MSTRG.6630";
scaf_00018	transdecoder	CDS	10078775	10078884	.	+	0	transcript_id "PMZ_0032713-RA.p1"; gene_id "MSTRG.6630";
scaf_00018	transdecoder	CDS	10079786	10080615	.	+	1	transcript_id "PMZ_0032713-RA.p1"; gene_id "MSTRG.6630";
scaf_00018	transdecoder	CDS	10083186	10083333	.	+	2	transcript_id "PMZ_0032713-RA.p1"; gene_id "MSTRG.6630";
scaf_00018	transdecoder	CDS	10086041	10086288	.	+	1	transcript_id "PMZ_0032713-RA.p1"; gene_id "MSTRG.6630";
scaf_00018	transdecoder	CDS	10089140	10089333	.	+	2	transcript_id "PMZ_0032713-RA.p1"; gene_id "MSTRG.6630";
scaf_00018	transdecoder	CDS	10093950	10094152	.	+	0	transcript_id "PMZ_0032713-RA.p1"; gene_id "MSTRG.6630";
scaf_00018	transdecoder	CDS	10097939	10098049	.	+	1	transcript_id "PMZ_0032713-RA.p1"; gene_id "MSTRG.6630";
scaf_00018	transdecoder	CDS	10100708	10100855	.	+	1	transcript_id "PMZ_0032713-RA.p1"; gene_id "MSTRG.6630";
scaf_00018	transdecoder	CDS	10101877	10102065	.	+	0	transcript_id "PMZ_0032713-RA.p1"; gene_id "MSTRG.6630";
scaf_00018	transdecoder	CDS	10103265	10103507	.	+	0	transcript_id "PMZ_0032713-RA.p1"; gene_id "MSTRG.6630";
scaf_00018	transdecoder	CDS	10104898	10104974	.	+	0	transcript_id "PMZ_0032713-RA.p1"; gene_id "MSTRG.6630";
scaf_00018	transdecoder	CDS	10107627	10107774	.	+	1	transcript_id "PMZ_0032713-RA.p1"; gene_id "MSTRG.6630";
scaf_00018	transdecoder	CDS	10110856	10110915	.	+	0	transcript_id "PMZ_0032713-RA.p1"; gene_id "MSTRG.6630";
scaf_00018	transdecoder	CDS	10111088	10111230	.	+	0	transcript_id "PMZ_0032713-RA.p1"; gene_id "MSTRG.6630";
scaf_00018	transdecoder	CDS	10111653	10111875	.	+	1	transcript_id "PMZ_0032713-RA.p1"; gene_id "MSTRG.6630";
scaf_00018	transdecoder	exon	10219682	10221306	.	-	.	transcript_id "MSTRG.6629.1.p1"; gene_id "MSTRG.6629";
scaf_00018	transdecoder	exon	10230494	10231133	.	-	.	transcript_id "MSTRG.6629.1.p1"; gene_id "MSTRG.6629";
scaf_00018	transdecoder	exon	10257351	10257834	.	-	.	transcript_id "MSTRG.6629.1.p1"; gene_id "MSTRG.6629";
scaf_00018	transdecoder	CDS	10220887	10221306	.	-	0	transcript_id "MSTRG.6629.1.p1"; gene_id "MSTRG.6629";
scaf_00018	transdecoder	CDS	10230494	10231030	.	-	0	transcript_id "MSTRG.6629.1.p1"; gene_id "MSTRG.6629";
scaf_00018	transdecoder	exon	10220861	10221154	.	-	.	transcript_id "PMZ_0042518-RA.p1"; gene_id "MSTRG.6629";
scaf_00018	transdecoder	exon	10221250	10221306	.	-	.	transcript_id "PMZ_0042518-RA.p1"; gene_id "MSTRG.6629";
scaf_00018	transdecoder	exon	10230494	10231133	.	-	.	transcript_id "PMZ_0042518-RA.p1"; gene_id "MSTRG.6629";
scaf_00018	transdecoder	exon	10257351	10257430	.	-	.	transcript_id "PMZ_0042518-RA.p1"; gene_id "MSTRG.6629";
scaf_00018	transdecoder	CDS	10220861	10221154	.	-	0	transcript_id "PMZ_0042518-RA.p1"; gene_id "MSTRG.6629";
scaf_00018	transdecoder	CDS	10221250	10221306	.	-	0	transcript_id "PMZ_0042518-RA.p1"; gene_id "MSTRG.6629";
scaf_00018	transdecoder	CDS	10230494	10231030	.	-	0	transcript_id "PMZ_0042518-RA.p1"; gene_id "MSTRG.6629";
scaf_00018	transdecoder	exon	10304587	10304932	.	+	.	transcript_id "PMZ_0042519-RA.p1"; gene_id "PMZ_0042519";
scaf_00018	transdecoder	exon	10314243	10314620	.	+	.	transcript_id "PMZ_0042519-RA.p1"; gene_id "PMZ_0042519";
scaf_00018	transdecoder	exon	10323146	10323156	.	+	.	transcript_id "PMZ_0042519-RA.p1"; gene_id "PMZ_0042519";
scaf_00018	transdecoder	CDS	10304587	10304932	.	+	0	transcript_id "PMZ_0042519-RA.p1"; gene_id "PMZ_0042519";
scaf_00018	transdecoder	CDS	10314243	10314620	.	+	2	transcript_id "PMZ_0042519-RA.p1"; gene_id "PMZ_0042519";
scaf_00018	transdecoder	CDS	10323146	10323156	.	+	2	transcript_id "PMZ_0042519-RA.p1"; gene_id "PMZ_0042519";
scaf_00018	transdecoder	exon	10362133	10362136	.	-	.	transcript_id "PMZ_0048303-RA.p1"; gene_id "PMZ_0048303";
scaf_00018	transdecoder	exon	10364317	10364645	.	-	.	transcript_id "PMZ_0048303-RA.p1"; gene_id "PMZ_0048303";
scaf_00018	transdecoder	exon	10364740	10364895	.	-	.	transcript_id "PMZ_0048303-RA.p1"; gene_id "PMZ_0048303";
scaf_00018	transdecoder	exon	10365179	10365748	.	-	.	transcript_id "PMZ_0048303-RA.p1"; gene_id "PMZ_0048303";
scaf_00018	transdecoder	CDS	10362133	10362136	.	-	1	transcript_id "PMZ_0048303-RA.p1"; gene_id "PMZ_0048303";
scaf_00018	transdecoder	CDS	10364317	10364645	.	-	0	transcript_id "PMZ_0048303-RA.p1"; gene_id "PMZ_0048303";
scaf_00018	transdecoder	CDS	10364740	10364895	.	-	0	transcript_id "PMZ_0048303-RA.p1"; gene_id "PMZ_0048303";
scaf_00018	transdecoder	CDS	10365179	10365748	.	-	0	transcript_id "PMZ_0048303-RA.p1"; gene_id "PMZ_0048303";
scaf_00018	transdecoder	exon	10551007	10551031	.	+	.	transcript_id "PMZ_0035339-RA.p1"; gene_id "PMZ_0035339";
scaf_00018	transdecoder	exon	10551732	10551796	.	+	.	transcript_id "PMZ_0035339-RA.p1"; gene_id "PMZ_0035339";
scaf_00018	transdecoder	exon	10551859	10552064	.	+	.	transcript_id "PMZ_0035339-RA.p1"; gene_id "PMZ_0035339";
scaf_00018	transdecoder	exon	10552207	10552329	.	+	.	transcript_id "PMZ_0035339-RA.p1"; gene_id "PMZ_0035339";
scaf_00018	transdecoder	exon	10552443	10552578	.	+	.	transcript_id "PMZ_0035339-RA.p1"; gene_id "PMZ_0035339";
scaf_00018	transdecoder	CDS	10551007	10551031	.	+	0	transcript_id "PMZ_0035339-RA.p1"; gene_id "PMZ_0035339";
scaf_00018	transdecoder	CDS	10551732	10551796	.	+	2	transcript_id "PMZ_0035339-RA.p1"; gene_id "PMZ_0035339";
scaf_00018	transdecoder	CDS	10551859	10552064	.	+	0	transcript_id "PMZ_0035339-RA.p1"; gene_id "PMZ_0035339";
scaf_00018	transdecoder	CDS	10552207	10552329	.	+	1	transcript_id "PMZ_0035339-RA.p1"; gene_id "PMZ_0035339";
scaf_00018	transdecoder	CDS	10552443	10552578	.	+	1	transcript_id "PMZ_0035339-RA.p1"; gene_id "PMZ_0035339";
scaf_00018	transdecoder	exon	10560279	10561898	.	-	.	transcript_id "MSTRG.6632.1.p1"; gene_id "MSTRG.6632";
scaf_00018	transdecoder	exon	10571590	10571673	.	-	.	transcript_id "MSTRG.6632.1.p1"; gene_id "MSTRG.6632";
scaf_00018	transdecoder	exon	10579447	10579848	.	-	.	transcript_id "MSTRG.6632.1.p1"; gene_id "MSTRG.6632";
scaf_00018	transdecoder	exon	10590108	10590210	.	-	.	transcript_id "MSTRG.6632.1.p1"; gene_id "MSTRG.6632";
scaf_00018	transdecoder	exon	10600450	10600582	.	-	.	transcript_id "MSTRG.6632.1.p1"; gene_id "MSTRG.6632";
scaf_00018	transdecoder	exon	10601176	10601299	.	-	.	transcript_id "MSTRG.6632.1.p1"; gene_id "MSTRG.6632";
scaf_00018	transdecoder	exon	10613038	10613109	.	-	.	transcript_id "MSTRG.6632.1.p1"; gene_id "MSTRG.6632";
scaf_00018	transdecoder	exon	10620953	10621489	.	-	.	transcript_id "MSTRG.6632.1.p1"; gene_id "MSTRG.6632";
scaf_00018	transdecoder	CDS	10561812	10561898	.	-	0	transcript_id "MSTRG.6632.1.p1"; gene_id "MSTRG.6632";
scaf_00018	transdecoder	CDS	10571590	10571673	.	-	0	transcript_id "MSTRG.6632.1.p1"; gene_id "MSTRG.6632";
scaf_00018	transdecoder	CDS	10579447	10579848	.	-	0	transcript_id "MSTRG.6632.1.p1"; gene_id "MSTRG.6632";
scaf_00018	transdecoder	CDS	10590108	10590210	.	-	1	transcript_id "MSTRG.6632.1.p1"; gene_id "MSTRG.6632";
scaf_00018	transdecoder	CDS	10600450	10600582	.	-	2	transcript_id "MSTRG.6632.1.p1"; gene_id "MSTRG.6632";
scaf_00018	transdecoder	CDS	10601176	10601299	.	-	0	transcript_id "MSTRG.6632.1.p1"; gene_id "MSTRG.6632";
scaf_00018	transdecoder	CDS	10613038	10613043	.	-	0	transcript_id "MSTRG.6632.1.p1"; gene_id "MSTRG.6632";
scaf_00018	transdecoder	exon	10560490	10561898	.	-	.	transcript_id "MSTRG.6632.2.p1"; gene_id "MSTRG.6632";
scaf_00018	transdecoder	exon	10571590	10571673	.	-	.	transcript_id "MSTRG.6632.2.p1"; gene_id "MSTRG.6632";
scaf_00018	transdecoder	exon	10579447	10579848	.	-	.	transcript_id "MSTRG.6632.2.p1"; gene_id "MSTRG.6632";
scaf_00018	transdecoder	exon	10600450	10600582	.	-	.	transcript_id "MSTRG.6632.2.p1"; gene_id "MSTRG.6632";
scaf_00018	transdecoder	exon	10601176	10601299	.	-	.	transcript_id "MSTRG.6632.2.p1"; gene_id "MSTRG.6632";
scaf_00018	transdecoder	exon	10605522	10605547	.	-	.	transcript_id "MSTRG.6632.2.p1"; gene_id "MSTRG.6632";
scaf_00018	transdecoder	CDS	10561812	10561898	.	-	0	transcript_id "MSTRG.6632.2.p1"; gene_id "MSTRG.6632";
scaf_00018	transdecoder	CDS	10571590	10571673	.	-	0	transcript_id "MSTRG.6632.2.p1"; gene_id "MSTRG.6632";
scaf_00018	transdecoder	CDS	10579447	10579791	.	-	0	transcript_id "MSTRG.6632.2.p1"; gene_id "MSTRG.6632";
scaf_00018	transdecoder	exon	10566087	10566180	.	-	.	transcript_id "PMZ_0042520-RA.p1"; gene_id "MSTRG.6632";
scaf_00018	transdecoder	exon	10570871	10570950	.	-	.	transcript_id "PMZ_0042520-RA.p1"; gene_id "MSTRG.6632";
scaf_00018	transdecoder	exon	10571590	10571673	.	-	.	transcript_id "PMZ_0042520-RA.p1"; gene_id "MSTRG.6632";
scaf_00018	transdecoder	exon	10579447	10579848	.	-	.	transcript_id "PMZ_0042520-RA.p1"; gene_id "MSTRG.6632";
scaf_00018	transdecoder	exon	10590108	10590210	.	-	.	transcript_id "PMZ_0042520-RA.p1"; gene_id "MSTRG.6632";
scaf_00018	transdecoder	exon	10600450	10600582	.	-	.	transcript_id "PMZ_0042520-RA.p1"; gene_id "MSTRG.6632";
scaf_00018	transdecoder	exon	10601176	10601299	.	-	.	transcript_id "PMZ_0042520-RA.p1"; gene_id "MSTRG.6632";
scaf_00018	transdecoder	exon	10613038	10613109	.	-	.	transcript_id "PMZ_0042520-RA.p1"; gene_id "MSTRG.6632";
scaf_00018	transdecoder	exon	10620953	10621135	.	-	.	transcript_id "PMZ_0042520-RA.p1"; gene_id "MSTRG.6632";
scaf_00018	transdecoder	CDS	10566087	10566180	.	-	1	transcript_id "PMZ_0042520-RA.p1"; gene_id "MSTRG.6632";
scaf_00018	transdecoder	CDS	10570871	10570950	.	-	0	transcript_id "PMZ_0042520-RA.p1"; gene_id "MSTRG.6632";
scaf_00018	transdecoder	CDS	10571590	10571673	.	-	0	transcript_id "PMZ_0042520-RA.p1"; gene_id "MSTRG.6632";
scaf_00018	transdecoder	CDS	10579447	10579848	.	-	0	transcript_id "PMZ_0042520-RA.p1"; gene_id "MSTRG.6632";
scaf_00018	transdecoder	CDS	10590108	10590210	.	-	1	transcript_id "PMZ_0042520-RA.p1"; gene_id "MSTRG.6632";
scaf_00018	transdecoder	CDS	10600450	10600582	.	-	2	transcript_id "PMZ_0042520-RA.p1"; gene_id "MSTRG.6632";
scaf_00018	transdecoder	CDS	10601176	10601299	.	-	0	transcript_id "PMZ_0042520-RA.p1"; gene_id "MSTRG.6632";
scaf_00018	transdecoder	CDS	10613038	10613043	.	-	0	transcript_id "PMZ_0042520-RA.p1"; gene_id "MSTRG.6632";
scaf_00018	transdecoder	exon	10638658	10638876	.	+	.	transcript_id "MSTRG.6633.1.p6"; gene_id "MSTRG.6633";
scaf_00018	transdecoder	exon	10640228	10640360	.	+	.	transcript_id "MSTRG.6633.1.p6"; gene_id "MSTRG.6633";
scaf_00018	transdecoder	exon	10673936	10674035	.	+	.	transcript_id "MSTRG.6633.1.p6"; gene_id "MSTRG.6633";
scaf_00018	transdecoder	exon	10820590	10820635	.	+	.	transcript_id "MSTRG.6633.1.p6"; gene_id "MSTRG.6633";
scaf_00018	transdecoder	exon	10839166	10839282	.	+	.	transcript_id "MSTRG.6633.1.p6"; gene_id "MSTRG.6633";
scaf_00018	transdecoder	exon	10919744	10921143	.	+	.	transcript_id "MSTRG.6633.1.p6"; gene_id "MSTRG.6633";
scaf_00018	transdecoder	exon	10922013	10925610	.	+	.	transcript_id "MSTRG.6633.1.p6"; gene_id "MSTRG.6633";
scaf_00018	transdecoder	CDS	10673970	10674035	.	+	0	transcript_id "MSTRG.6633.1.p6"; gene_id "MSTRG.6633";
scaf_00018	transdecoder	CDS	10820590	10820635	.	+	0	transcript_id "MSTRG.6633.1.p6"; gene_id "MSTRG.6633";
scaf_00018	transdecoder	CDS	10839166	10839282	.	+	2	transcript_id "MSTRG.6633.1.p6"; gene_id "MSTRG.6633";
scaf_00018	transdecoder	CDS	10919744	10919838	.	+	2	transcript_id "MSTRG.6633.1.p6"; gene_id "MSTRG.6633";
scaf_00018	transdecoder	exon	10998060	10998880	.	+	.	transcript_id "PMZ_0042521-RA.p1"; gene_id "MSTRG.6637";
scaf_00018	transdecoder	exon	11000887	11002385	.	+	.	transcript_id "PMZ_0042521-RA.p1"; gene_id "MSTRG.6637";
scaf_00018	transdecoder	exon	11002715	11002807	.	+	.	transcript_id "PMZ_0042521-RA.p1"; gene_id "MSTRG.6637";
scaf_00018	transdecoder	exon	11002898	11002927	.	+	.	transcript_id "PMZ_0042521-RA.p1"; gene_id "MSTRG.6637";
scaf_00018	transdecoder	CDS	10998694	10998880	.	+	0	transcript_id "PMZ_0042521-RA.p1"; gene_id "MSTRG.6637";
scaf_00018	transdecoder	CDS	11000887	11002385	.	+	2	transcript_id "PMZ_0042521-RA.p1"; gene_id "MSTRG.6637";
scaf_00018	transdecoder	CDS	11002715	11002807	.	+	0	transcript_id "PMZ_0042521-RA.p1"; gene_id "MSTRG.6637";
scaf_00018	transdecoder	CDS	11002898	11002927	.	+	0	transcript_id "PMZ_0042521-RA.p1"; gene_id "MSTRG.6637";
scaf_00018	transdecoder	exon	10998078	10998880	.	+	.	transcript_id "MSTRG.6637.2.p1"; gene_id "MSTRG.6637";
scaf_00018	transdecoder	exon	11000887	11004116	.	+	.	transcript_id "MSTRG.6637.2.p1"; gene_id "MSTRG.6637";
scaf_00018	transdecoder	CDS	10998694	10998880	.	+	0	transcript_id "MSTRG.6637.2.p1"; gene_id "MSTRG.6637";
scaf_00018	transdecoder	CDS	11000887	11002397	.	+	2	transcript_id "MSTRG.6637.2.p1"; gene_id "MSTRG.6637";
scaf_00018	transdecoder	exon	11056595	11056790	.	+	.	transcript_id "MSTRG.6639.1.p1"; gene_id "MSTRG.6639";
scaf_00018	transdecoder	exon	11070962	11071002	.	+	.	transcript_id "MSTRG.6639.1.p1"; gene_id "MSTRG.6639";
scaf_00018	transdecoder	exon	11147550	11147691	.	+	.	transcript_id "MSTRG.6639.1.p1"; gene_id "MSTRG.6639";
scaf_00018	transdecoder	exon	11161779	11161913	.	+	.	transcript_id "MSTRG.6639.1.p1"; gene_id "MSTRG.6639";
scaf_00018	transdecoder	exon	11183303	11186883	.	+	.	transcript_id "MSTRG.6639.1.p1"; gene_id "MSTRG.6639";
scaf_00018	transdecoder	CDS	11070995	11071002	.	+	0	transcript_id "MSTRG.6639.1.p1"; gene_id "MSTRG.6639";
scaf_00018	transdecoder	CDS	11147550	11147691	.	+	1	transcript_id "MSTRG.6639.1.p1"; gene_id "MSTRG.6639";
scaf_00018	transdecoder	CDS	11161779	11161913	.	+	0	transcript_id "MSTRG.6639.1.p1"; gene_id "MSTRG.6639";
scaf_00018	transdecoder	CDS	11183303	11183449	.	+	0	transcript_id "MSTRG.6639.1.p1"; gene_id "MSTRG.6639";
scaf_00018	transdecoder	exon	11139543	11139724	.	+	.	transcript_id "PMZ_0027286-RA.p1"; gene_id "MSTRG.6639";
scaf_00018	transdecoder	exon	11147550	11147691	.	+	.	transcript_id "PMZ_0027286-RA.p1"; gene_id "MSTRG.6639";
scaf_00018	transdecoder	exon	11153220	11153279	.	+	.	transcript_id "PMZ_0027286-RA.p1"; gene_id "MSTRG.6639";
scaf_00018	transdecoder	exon	11161821	11161913	.	+	.	transcript_id "PMZ_0027286-RA.p1"; gene_id "MSTRG.6639";
scaf_00018	transdecoder	exon	11183303	11183449	.	+	.	transcript_id "PMZ_0027286-RA.p1"; gene_id "MSTRG.6639";
scaf_00018	transdecoder	CDS	11139543	11139724	.	+	0	transcript_id "PMZ_0027286-RA.p1"; gene_id "MSTRG.6639";
scaf_00018	transdecoder	CDS	11147550	11147691	.	+	1	transcript_id "PMZ_0027286-RA.p1"; gene_id "MSTRG.6639";
scaf_00018	transdecoder	CDS	11153220	11153279	.	+	0	transcript_id "PMZ_0027286-RA.p1"; gene_id "MSTRG.6639";
scaf_00018	transdecoder	CDS	11161821	11161913	.	+	0	transcript_id "PMZ_0027286-RA.p1"; gene_id "MSTRG.6639";
scaf_00018	transdecoder	CDS	11183303	11183449	.	+	0	transcript_id "PMZ_0027286-RA.p1"; gene_id "MSTRG.6639";
scaf_00018	transdecoder	exon	11212911	11213043	.	-	.	transcript_id "PMZ_0034150-RA.p1"; gene_id "PMZ_0034150";
scaf_00018	transdecoder	exon	11224031	11224452	.	-	.	transcript_id "PMZ_0034150-RA.p1"; gene_id "PMZ_0034150";
scaf_00018	transdecoder	exon	11224874	11225047	.	-	.	transcript_id "PMZ_0034150-RA.p1"; gene_id "PMZ_0034150";
scaf_00018	transdecoder	CDS	11212911	11213043	.	-	1	transcript_id "PMZ_0034150-RA.p1"; gene_id "PMZ_0034150";
scaf_00018	transdecoder	CDS	11224031	11224452	.	-	0	transcript_id "PMZ_0034150-RA.p1"; gene_id "PMZ_0034150";
scaf_00018	transdecoder	CDS	11224874	11225047	.	-	0	transcript_id "PMZ_0034150-RA.p1"; gene_id "PMZ_0034150";
scaf_00018	transdecoder	exon	11275691	11276720	.	+	.	transcript_id "MSTRG.6640.1.p1"; gene_id "MSTRG.6640";
scaf_00018	transdecoder	exon	11281384	11281589	.	+	.	transcript_id "MSTRG.6640.1.p1"; gene_id "MSTRG.6640";
scaf_00018	transdecoder	exon	11282104	11282162	.	+	.	transcript_id "MSTRG.6640.1.p1"; gene_id "MSTRG.6640";
scaf_00018	transdecoder	exon	11282800	11282853	.	+	.	transcript_id "MSTRG.6640.1.p1"; gene_id "MSTRG.6640";
scaf_00018	transdecoder	exon	11283434	11283551	.	+	.	transcript_id "MSTRG.6640.1.p1"; gene_id "MSTRG.6640";
scaf_00018	transdecoder	exon	11284232	11284432	.	+	.	transcript_id "MSTRG.6640.1.p1"; gene_id "MSTRG.6640";
scaf_00018	transdecoder	exon	11285438	11285532	.	+	.	transcript_id "MSTRG.6640.1.p1"; gene_id "MSTRG.6640";
scaf_00018	transdecoder	exon	11287108	11287214	.	+	.	transcript_id "MSTRG.6640.1.p1"; gene_id "MSTRG.6640";
scaf_00018	transdecoder	exon	11289719	11289841	.	+	.	transcript_id "MSTRG.6640.1.p1"; gene_id "MSTRG.6640";
scaf_00018	transdecoder	exon	11290070	11290229	.	+	.	transcript_id "MSTRG.6640.1.p1"; gene_id "MSTRG.6640";
scaf_00018	transdecoder	exon	11291481	11291585	.	+	.	transcript_id "MSTRG.6640.1.p1"; gene_id "MSTRG.6640";
scaf_00018	transdecoder	exon	11296021	11298246	.	+	.	transcript_id "MSTRG.6640.1.p1"; gene_id "MSTRG.6640";
scaf_00018	transdecoder	CDS	11276529	11276720	.	+	0	transcript_id "MSTRG.6640.1.p1"; gene_id "MSTRG.6640";
scaf_00018	transdecoder	CDS	11281384	11281589	.	+	0	transcript_id "MSTRG.6640.1.p1"; gene_id "MSTRG.6640";
scaf_00018	transdecoder	CDS	11282104	11282162	.	+	1	transcript_id "MSTRG.6640.1.p1"; gene_id "MSTRG.6640";
scaf_00018	transdecoder	CDS	11282800	11282853	.	+	2	transcript_id "MSTRG.6640.1.p1"; gene_id "MSTRG.6640";
scaf_00018	transdecoder	CDS	11283434	11283551	.	+	2	transcript_id "MSTRG.6640.1.p1"; gene_id "MSTRG.6640";
scaf_00018	transdecoder	CDS	11284232	11284432	.	+	1	transcript_id "MSTRG.6640.1.p1"; gene_id "MSTRG.6640";
scaf_00018	transdecoder	CDS	11285438	11285532	.	+	1	transcript_id "MSTRG.6640.1.p1"; gene_id "MSTRG.6640";
scaf_00018	transdecoder	CDS	11287108	11287214	.	+	2	transcript_id "MSTRG.6640.1.p1"; gene_id "MSTRG.6640";
scaf_00018	transdecoder	CDS	11289719	11289841	.	+	0	transcript_id "MSTRG.6640.1.p1"; gene_id "MSTRG.6640";
scaf_00018	transdecoder	CDS	11290070	11290229	.	+	0	transcript_id "MSTRG.6640.1.p1"; gene_id "MSTRG.6640";
scaf_00018	transdecoder	CDS	11291481	11291585	.	+	2	transcript_id "MSTRG.6640.1.p1"; gene_id "MSTRG.6640";
scaf_00018	transdecoder	CDS	11296021	11296451	.	+	2	transcript_id "MSTRG.6640.1.p1"; gene_id "MSTRG.6640";
scaf_00018	transdecoder	exon	11275821	11276288	.	+	.	transcript_id "PMZ_0003120-RA.p1"; gene_id "MSTRG.6640";
scaf_00018	transdecoder	exon	11276514	11276720	.	+	.	transcript_id "PMZ_0003120-RA.p1"; gene_id "MSTRG.6640";
scaf_00018	transdecoder	exon	11281384	11281589	.	+	.	transcript_id "PMZ_0003120-RA.p1"; gene_id "MSTRG.6640";
scaf_00018	transdecoder	exon	11283444	11283551	.	+	.	transcript_id "PMZ_0003120-RA.p1"; gene_id "MSTRG.6640";
scaf_00018	transdecoder	exon	11284232	11284370	.	+	.	transcript_id "PMZ_0003120-RA.p1"; gene_id "MSTRG.6640";
scaf_00018	transdecoder	exon	11289719	11289841	.	+	.	transcript_id "PMZ_0003120-RA.p1"; gene_id "MSTRG.6640";
scaf_00018	transdecoder	exon	11290070	11290229	.	+	.	transcript_id "PMZ_0003120-RA.p1"; gene_id "MSTRG.6640";
scaf_00018	transdecoder	exon	11291481	11291585	.	+	.	transcript_id "PMZ_0003120-RA.p1"; gene_id "MSTRG.6640";
scaf_00018	transdecoder	exon	11296021	11296843	.	+	.	transcript_id "PMZ_0003120-RA.p1"; gene_id "MSTRG.6640";
scaf_00018	transdecoder	CDS	11276529	11276720	.	+	0	transcript_id "PMZ_0003120-RA.p1"; gene_id "MSTRG.6640";
scaf_00018	transdecoder	CDS	11281384	11281589	.	+	0	transcript_id "PMZ_0003120-RA.p1"; gene_id "MSTRG.6640";
scaf_00018	transdecoder	CDS	11283444	11283551	.	+	1	transcript_id "PMZ_0003120-RA.p1"; gene_id "MSTRG.6640";
scaf_00018	transdecoder	CDS	11284232	11284370	.	+	1	transcript_id "PMZ_0003120-RA.p1"; gene_id "MSTRG.6640";
scaf_00018	transdecoder	CDS	11289719	11289841	.	+	0	transcript_id "PMZ_0003120-RA.p1"; gene_id "MSTRG.6640";
scaf_00018	transdecoder	CDS	11290070	11290229	.	+	0	transcript_id "PMZ_0003120-RA.p1"; gene_id "MSTRG.6640";
scaf_00018	transdecoder	CDS	11291481	11291585	.	+	2	transcript_id "PMZ_0003120-RA.p1"; gene_id "MSTRG.6640";
scaf_00018	transdecoder	CDS	11296021	11296451	.	+	2	transcript_id "PMZ_0003120-RA.p1"; gene_id "MSTRG.6640";
scaf_00018	transdecoder	exon	11275849	11276288	.	+	.	transcript_id "MSTRG.6640.3.p1"; gene_id "MSTRG.6640";
scaf_00018	transdecoder	exon	11276521	11281589	.	+	.	transcript_id "MSTRG.6640.3.p1"; gene_id "MSTRG.6640";
scaf_00018	transdecoder	exon	11282104	11282162	.	+	.	transcript_id "MSTRG.6640.3.p1"; gene_id "MSTRG.6640";
scaf_00018	transdecoder	exon	11282800	11282853	.	+	.	transcript_id "MSTRG.6640.3.p1"; gene_id "MSTRG.6640";
scaf_00018	transdecoder	exon	11283434	11283551	.	+	.	transcript_id "MSTRG.6640.3.p1"; gene_id "MSTRG.6640";
scaf_00018	transdecoder	exon	11284232	11284432	.	+	.	transcript_id "MSTRG.6640.3.p1"; gene_id "MSTRG.6640";
scaf_00018	transdecoder	exon	11285438	11285532	.	+	.	transcript_id "MSTRG.6640.3.p1"; gene_id "MSTRG.6640";
scaf_00018	transdecoder	exon	11287108	11287214	.	+	.	transcript_id "MSTRG.6640.3.p1"; gene_id "MSTRG.6640";
scaf_00018	transdecoder	exon	11289719	11289841	.	+	.	transcript_id "MSTRG.6640.3.p1"; gene_id "MSTRG.6640";
scaf_00018	transdecoder	exon	11290070	11290229	.	+	.	transcript_id "MSTRG.6640.3.p1"; gene_id "MSTRG.6640";
scaf_00018	transdecoder	exon	11291481	11291585	.	+	.	transcript_id "MSTRG.6640.3.p1"; gene_id "MSTRG.6640";
scaf_00018	transdecoder	exon	11296021	11298146	.	+	.	transcript_id "MSTRG.6640.3.p1"; gene_id "MSTRG.6640";
scaf_00018	transdecoder	CDS	11281372	11281589	.	+	0	transcript_id "MSTRG.6640.3.p1"; gene_id "MSTRG.6640";
scaf_00018	transdecoder	CDS	11282104	11282162	.	+	1	transcript_id "MSTRG.6640.3.p1"; gene_id "MSTRG.6640";
scaf_00018	transdecoder	CDS	11282800	11282853	.	+	2	transcript_id "MSTRG.6640.3.p1"; gene_id "MSTRG.6640";
scaf_00018	transdecoder	CDS	11283434	11283551	.	+	2	transcript_id "MSTRG.6640.3.p1"; gene_id "MSTRG.6640";
scaf_00018	transdecoder	CDS	11284232	11284432	.	+	1	transcript_id "MSTRG.6640.3.p1"; gene_id "MSTRG.6640";
scaf_00018	transdecoder	CDS	11285438	11285532	.	+	1	transcript_id "MSTRG.6640.3.p1"; gene_id "MSTRG.6640";
scaf_00018	transdecoder	CDS	11287108	11287214	.	+	2	transcript_id "MSTRG.6640.3.p1"; gene_id "MSTRG.6640";
scaf_00018	transdecoder	CDS	11289719	11289841	.	+	0	transcript_id "MSTRG.6640.3.p1"; gene_id "MSTRG.6640";
scaf_00018	transdecoder	CDS	11290070	11290229	.	+	0	transcript_id "MSTRG.6640.3.p1"; gene_id "MSTRG.6640";
scaf_00018	transdecoder	CDS	11291481	11291585	.	+	2	transcript_id "MSTRG.6640.3.p1"; gene_id "MSTRG.6640";
scaf_00018	transdecoder	CDS	11296021	11296451	.	+	2	transcript_id "MSTRG.6640.3.p1"; gene_id "MSTRG.6640";
scaf_00018	transdecoder	exon	11305016	11309799	.	-	.	transcript_id "MSTRG.6641.1.p1"; gene_id "MSTRG.6641";
scaf_00018	transdecoder	exon	11311429	11311651	.	-	.	transcript_id "MSTRG.6641.1.p1"; gene_id "MSTRG.6641";
scaf_00018	transdecoder	exon	11312245	11312342	.	-	.	transcript_id "MSTRG.6641.1.p1"; gene_id "MSTRG.6641";
scaf_00018	transdecoder	exon	11314946	11314998	.	-	.	transcript_id "MSTRG.6641.1.p1"; gene_id "MSTRG.6641";
scaf_00018	transdecoder	exon	11317804	11318036	.	-	.	transcript_id "MSTRG.6641.1.p1"; gene_id "MSTRG.6641";
scaf_00018	transdecoder	exon	11318915	11319177	.	-	.	transcript_id "MSTRG.6641.1.p1"; gene_id "MSTRG.6641";
scaf_00018	transdecoder	exon	11338772	11339059	.	-	.	transcript_id "MSTRG.6641.1.p1"; gene_id "MSTRG.6641";
scaf_00018	transdecoder	exon	11355783	11356239	.	-	.	transcript_id "MSTRG.6641.1.p1"; gene_id "MSTRG.6641";
scaf_00018	transdecoder	exon	11428539	11428817	.	-	.	transcript_id "MSTRG.6641.1.p1"; gene_id "MSTRG.6641";
scaf_00018	transdecoder	exon	11434025	11434153	.	-	.	transcript_id "MSTRG.6641.1.p1"; gene_id "MSTRG.6641";
scaf_00018	transdecoder	CDS	11314995	11314998	.	-	1	transcript_id "MSTRG.6641.1.p1"; gene_id "MSTRG.6641";
scaf_00018	transdecoder	CDS	11317804	11318036	.	-	0	transcript_id "MSTRG.6641.1.p1"; gene_id "MSTRG.6641";
scaf_00018	transdecoder	CDS	11318915	11319177	.	-	2	transcript_id "MSTRG.6641.1.p1"; gene_id "MSTRG.6641";
scaf_00018	transdecoder	CDS	11338772	11339059	.	-	2	transcript_id "MSTRG.6641.1.p1"; gene_id "MSTRG.6641";
scaf_00018	transdecoder	CDS	11355783	11356239	.	-	0	transcript_id "MSTRG.6641.1.p1"; gene_id "MSTRG.6641";
scaf_00018	transdecoder	CDS	11428539	11428817	.	-	0	transcript_id "MSTRG.6641.1.p1"; gene_id "MSTRG.6641";
scaf_00018	transdecoder	CDS	11434025	11434048	.	-	0	transcript_id "MSTRG.6641.1.p1"; gene_id "MSTRG.6641";
scaf_00018	transdecoder	exon	11307746	11308104	.	-	.	transcript_id "PMZ_0003121-RA.p1"; gene_id "MSTRG.6641";
scaf_00018	transdecoder	exon	11308196	11309319	.	-	.	transcript_id "PMZ_0003121-RA.p1"; gene_id "MSTRG.6641";
scaf_00018	transdecoder	exon	11309435	11309799	.	-	.	transcript_id "PMZ_0003121-RA.p1"; gene_id "MSTRG.6641";
scaf_00018	transdecoder	exon	11311429	11311651	.	-	.	transcript_id "PMZ_0003121-RA.p1"; gene_id "MSTRG.6641";
scaf_00018	transdecoder	exon	11312245	11312368	.	-	.	transcript_id "PMZ_0003121-RA.p1"; gene_id "MSTRG.6641";
scaf_00018	transdecoder	exon	11317804	11317933	.	-	.	transcript_id "PMZ_0003121-RA.p1"; gene_id "MSTRG.6641";
scaf_00018	transdecoder	exon	11318915	11318932	.	-	.	transcript_id "PMZ_0003121-RA.p1"; gene_id "MSTRG.6641";
scaf_00018	transdecoder	CDS	11307746	11308104	.	-	2	transcript_id "PMZ_0003121-RA.p1"; gene_id "MSTRG.6641";
scaf_00018	transdecoder	CDS	11308196	11309319	.	-	1	transcript_id "PMZ_0003121-RA.p1"; gene_id "MSTRG.6641";
scaf_00018	transdecoder	CDS	11309435	11309799	.	-	0	transcript_id "PMZ_0003121-RA.p1"; gene_id "MSTRG.6641";
scaf_00018	transdecoder	CDS	11311429	11311651	.	-	1	transcript_id "PMZ_0003121-RA.p1"; gene_id "MSTRG.6641";
scaf_00018	transdecoder	CDS	11312245	11312368	.	-	2	transcript_id "PMZ_0003121-RA.p1"; gene_id "MSTRG.6641";
scaf_00018	transdecoder	CDS	11317804	11317933	.	-	0	transcript_id "PMZ_0003121-RA.p1"; gene_id "MSTRG.6641";
scaf_00018	transdecoder	CDS	11318915	11318932	.	-	0	transcript_id "PMZ_0003121-RA.p1"; gene_id "MSTRG.6641";
scaf_00018	transdecoder	exon	11326388	11326482	.	-	.	transcript_id "PMZ_0031788-RA.p1"; gene_id "MSTRG.6641";
scaf_00018	transdecoder	exon	11338772	11339059	.	-	.	transcript_id "PMZ_0031788-RA.p1"; gene_id "MSTRG.6641";
scaf_00018	transdecoder	exon	11341464	11341500	.	-	.	transcript_id "PMZ_0031788-RA.p1"; gene_id "MSTRG.6641";
scaf_00018	transdecoder	CDS	11326388	11326482	.	-	2	transcript_id "PMZ_0031788-RA.p1"; gene_id "MSTRG.6641";
scaf_00018	transdecoder	CDS	11338772	11339059	.	-	2	transcript_id "PMZ_0031788-RA.p1"; gene_id "MSTRG.6641";
scaf_00018	transdecoder	CDS	11341464	11341500	.	-	0	transcript_id "PMZ_0031788-RA.p1"; gene_id "MSTRG.6641";
scaf_00018	transdecoder	exon	11428459	11428817	.	-	.	transcript_id "PMZ_0042522-RA.p2"; gene_id "MSTRG.6641";
scaf_00018	transdecoder	exon	11434025	11434153	.	-	.	transcript_id "PMZ_0042522-RA.p2"; gene_id "MSTRG.6641";
scaf_00018	transdecoder	CDS	11428491	11428817	.	-	0	transcript_id "PMZ_0042522-RA.p2"; gene_id "MSTRG.6641";
scaf_00018	transdecoder	CDS	11434025	11434048	.	-	0	transcript_id "PMZ_0042522-RA.p2"; gene_id "MSTRG.6641";
scaf_00018	transdecoder	exon	11448340	11449123	.	-	.	transcript_id "PMZ_0013143-RA.p1"; gene_id "MSTRG.6642";
scaf_00018	transdecoder	exon	11457379	11457540	.	-	.	transcript_id "PMZ_0013143-RA.p1"; gene_id "MSTRG.6642";
scaf_00018	transdecoder	exon	11463809	11463922	.	-	.	transcript_id "PMZ_0013143-RA.p1"; gene_id "MSTRG.6642";
scaf_00018	transdecoder	exon	11470124	11470196	.	-	.	transcript_id "PMZ_0013143-RA.p1"; gene_id "MSTRG.6642";
scaf_00018	transdecoder	exon	11470450	11470576	.	-	.	transcript_id "PMZ_0013143-RA.p1"; gene_id "MSTRG.6642";
scaf_00018	transdecoder	exon	11472485	11472655	.	-	.	transcript_id "PMZ_0013143-RA.p1"; gene_id "MSTRG.6642";
scaf_00018	transdecoder	exon	11474859	11474968	.	-	.	transcript_id "PMZ_0013143-RA.p1"; gene_id "MSTRG.6642";
scaf_00018	transdecoder	exon	11476057	11476239	.	-	.	transcript_id "PMZ_0013143-RA.p1"; gene_id "MSTRG.6642";
scaf_00018	transdecoder	CDS	11449040	11449123	.	-	0	transcript_id "PMZ_0013143-RA.p1"; gene_id "MSTRG.6642";
scaf_00018	transdecoder	CDS	11457379	11457540	.	-	0	transcript_id "PMZ_0013143-RA.p1"; gene_id "MSTRG.6642";
scaf_00018	transdecoder	CDS	11463809	11463922	.	-	0	transcript_id "PMZ_0013143-RA.p1"; gene_id "MSTRG.6642";
scaf_00018	transdecoder	CDS	11470124	11470196	.	-	1	transcript_id "PMZ_0013143-RA.p1"; gene_id "MSTRG.6642";
scaf_00018	transdecoder	CDS	11470450	11470576	.	-	2	transcript_id "PMZ_0013143-RA.p1"; gene_id "MSTRG.6642";
scaf_00018	transdecoder	CDS	11472485	11472590	.	-	0	transcript_id "PMZ_0013143-RA.p1"; gene_id "MSTRG.6642";
scaf_00018	transdecoder	exon	11495750	11495896	.	+	.	transcript_id "PMZ_0042523-RA.p1"; gene_id "PMZ_0042523";
scaf_00018	transdecoder	exon	11500850	11501152	.	+	.	transcript_id "PMZ_0042523-RA.p1"; gene_id "PMZ_0042523";
scaf_00018	transdecoder	exon	11503522	11503748	.	+	.	transcript_id "PMZ_0042523-RA.p1"; gene_id "PMZ_0042523";
scaf_00018	transdecoder	exon	11507531	11507598	.	+	.	transcript_id "PMZ_0042523-RA.p1"; gene_id "PMZ_0042523";
scaf_00018	transdecoder	exon	11509662	11509792	.	+	.	transcript_id "PMZ_0042523-RA.p1"; gene_id "PMZ_0042523";
scaf_00018	transdecoder	exon	11512353	11512545	.	+	.	transcript_id "PMZ_0042523-RA.p1"; gene_id "PMZ_0042523";
scaf_00018	transdecoder	exon	11516172	11516176	.	+	.	transcript_id "PMZ_0042523-RA.p1"; gene_id "PMZ_0042523";
scaf_00018	transdecoder	CDS	11495750	11495896	.	+	0	transcript_id "PMZ_0042523-RA.p1"; gene_id "PMZ_0042523";
scaf_00018	transdecoder	CDS	11500850	11501152	.	+	0	transcript_id "PMZ_0042523-RA.p1"; gene_id "PMZ_0042523";
scaf_00018	transdecoder	CDS	11503522	11503748	.	+	0	transcript_id "PMZ_0042523-RA.p1"; gene_id "PMZ_0042523";
scaf_00018	transdecoder	CDS	11507531	11507598	.	+	1	transcript_id "PMZ_0042523-RA.p1"; gene_id "PMZ_0042523";
scaf_00018	transdecoder	CDS	11509662	11509792	.	+	2	transcript_id "PMZ_0042523-RA.p1"; gene_id "PMZ_0042523";
scaf_00018	transdecoder	CDS	11512353	11512545	.	+	0	transcript_id "PMZ_0042523-RA.p1"; gene_id "PMZ_0042523";
scaf_00018	transdecoder	CDS	11516172	11516176	.	+	2	transcript_id "PMZ_0042523-RA.p1"; gene_id "PMZ_0042523";
scaf_00018	transdecoder	exon	11531813	11541875	.	-	.	transcript_id "MSTRG.6643.1.p1"; gene_id "MSTRG.6643";
scaf_00018	transdecoder	exon	11543462	11543618	.	-	.	transcript_id "MSTRG.6643.1.p1"; gene_id "MSTRG.6643";
scaf_00018	transdecoder	exon	11549641	11549744	.	-	.	transcript_id "MSTRG.6643.1.p1"; gene_id "MSTRG.6643";
scaf_00018	transdecoder	exon	11550506	11550680	.	-	.	transcript_id "MSTRG.6643.1.p1"; gene_id "MSTRG.6643";
scaf_00018	transdecoder	exon	11550913	11551299	.	-	.	transcript_id "MSTRG.6643.1.p1"; gene_id "MSTRG.6643";
scaf_00018	transdecoder	exon	11561760	11561852	.	-	.	transcript_id "MSTRG.6643.1.p1"; gene_id "MSTRG.6643";
scaf_00018	transdecoder	exon	11564204	11564312	.	-	.	transcript_id "MSTRG.6643.1.p1"; gene_id "MSTRG.6643";
scaf_00018	transdecoder	exon	11566103	11566177	.	-	.	transcript_id "MSTRG.6643.1.p1"; gene_id "MSTRG.6643";
scaf_00018	transdecoder	exon	11567577	11567631	.	-	.	transcript_id "MSTRG.6643.1.p1"; gene_id "MSTRG.6643";
scaf_00018	transdecoder	exon	11576405	11576556	.	-	.	transcript_id "MSTRG.6643.1.p1"; gene_id "MSTRG.6643";
scaf_00018	transdecoder	exon	11582066	11582143	.	-	.	transcript_id "MSTRG.6643.1.p1"; gene_id "MSTRG.6643";
scaf_00018	transdecoder	exon	11583101	11583247	.	-	.	transcript_id "MSTRG.6643.1.p1"; gene_id "MSTRG.6643";
scaf_00018	transdecoder	exon	11601999	11602073	.	-	.	transcript_id "MSTRG.6643.1.p1"; gene_id "MSTRG.6643";
scaf_00018	transdecoder	exon	11603823	11603935	.	-	.	transcript_id "MSTRG.6643.1.p1"; gene_id "MSTRG.6643";
scaf_00018	transdecoder	exon	11627770	11627825	.	-	.	transcript_id "MSTRG.6643.1.p1"; gene_id "MSTRG.6643";
scaf_00018	transdecoder	exon	11649812	11650592	.	-	.	transcript_id "MSTRG.6643.1.p1"; gene_id "MSTRG.6643";
scaf_00018	transdecoder	CDS	11550526	11550680	.	-	2	transcript_id "MSTRG.6643.1.p1"; gene_id "MSTRG.6643";
scaf_00018	transdecoder	CDS	11550913	11551299	.	-	2	transcript_id "MSTRG.6643.1.p1"; gene_id "MSTRG.6643";
scaf_00018	transdecoder	CDS	11561760	11561852	.	-	2	transcript_id "MSTRG.6643.1.p1"; gene_id "MSTRG.6643";
scaf_00018	transdecoder	CDS	11564204	11564312	.	-	0	transcript_id "MSTRG.6643.1.p1"; gene_id "MSTRG.6643";
scaf_00018	transdecoder	CDS	11566103	11566177	.	-	0	transcript_id "MSTRG.6643.1.p1"; gene_id "MSTRG.6643";
scaf_00018	transdecoder	CDS	11567577	11567631	.	-	1	transcript_id "MSTRG.6643.1.p1"; gene_id "MSTRG.6643";
scaf_00018	transdecoder	CDS	11576405	11576556	.	-	0	transcript_id "MSTRG.6643.1.p1"; gene_id "MSTRG.6643";
scaf_00018	transdecoder	CDS	11582066	11582143	.	-	0	transcript_id "MSTRG.6643.1.p1"; gene_id "MSTRG.6643";
scaf_00018	transdecoder	CDS	11583101	11583247	.	-	0	transcript_id "MSTRG.6643.1.p1"; gene_id "MSTRG.6643";
scaf_00018	transdecoder	CDS	11601999	11602073	.	-	0	transcript_id "MSTRG.6643.1.p1"; gene_id "MSTRG.6643";
scaf_00018	transdecoder	CDS	11603823	11603935	.	-	2	transcript_id "MSTRG.6643.1.p1"; gene_id "MSTRG.6643";
scaf_00018	transdecoder	CDS	11627770	11627825	.	-	1	transcript_id "MSTRG.6643.1.p1"; gene_id "MSTRG.6643";
scaf_00018	transdecoder	CDS	11649812	11650590	.	-	0	transcript_id "MSTRG.6643.1.p1"; gene_id "MSTRG.6643";
scaf_00018	transdecoder	exon	11540983	11541875	.	-	.	transcript_id "PMZ_0017341-RA.p1"; gene_id "MSTRG.6643";
scaf_00018	transdecoder	exon	11543486	11543618	.	-	.	transcript_id "PMZ_0017341-RA.p1"; gene_id "MSTRG.6643";
scaf_00018	transdecoder	exon	11549641	11549744	.	-	.	transcript_id "PMZ_0017341-RA.p1"; gene_id "MSTRG.6643";
scaf_00018	transdecoder	exon	11550506	11550665	.	-	.	transcript_id "PMZ_0017341-RA.p1"; gene_id "MSTRG.6643";
scaf_00018	transdecoder	exon	11550913	11551141	.	-	.	transcript_id "PMZ_0017341-RA.p1"; gene_id "MSTRG.6643";
scaf_00018	transdecoder	exon	11559721	11559769	.	-	.	transcript_id "PMZ_0017341-RA.p1"; gene_id "MSTRG.6643";
scaf_00018	transdecoder	exon	11561760	11561852	.	-	.	transcript_id "PMZ_0017341-RA.p1"; gene_id "MSTRG.6643";
scaf_00018	transdecoder	exon	11564204	11564312	.	-	.	transcript_id "PMZ_0017341-RA.p1"; gene_id "MSTRG.6643";
scaf_00018	transdecoder	exon	11567577	11567631	.	-	.	transcript_id "PMZ_0017341-RA.p1"; gene_id "MSTRG.6643";
scaf_00018	transdecoder	exon	11576405	11576556	.	-	.	transcript_id "PMZ_0017341-RA.p1"; gene_id "MSTRG.6643";
scaf_00018	transdecoder	exon	11582066	11582143	.	-	.	transcript_id "PMZ_0017341-RA.p1"; gene_id "MSTRG.6643";
scaf_00018	transdecoder	exon	11583182	11583190	.	-	.	transcript_id "PMZ_0017341-RA.p1"; gene_id "MSTRG.6643";
scaf_00018	transdecoder	CDS	11541736	11541875	.	-	2	transcript_id "PMZ_0017341-RA.p1"; gene_id "MSTRG.6643";
scaf_00018	transdecoder	CDS	11543486	11543618	.	-	0	transcript_id "PMZ_0017341-RA.p1"; gene_id "MSTRG.6643";
scaf_00018	transdecoder	CDS	11549641	11549744	.	-	2	transcript_id "PMZ_0017341-RA.p1"; gene_id "MSTRG.6643";
scaf_00018	transdecoder	CDS	11550506	11550665	.	-	0	transcript_id "PMZ_0017341-RA.p1"; gene_id "MSTRG.6643";
scaf_00018	transdecoder	CDS	11550913	11551141	.	-	1	transcript_id "PMZ_0017341-RA.p1"; gene_id "MSTRG.6643";
scaf_00018	transdecoder	CDS	11559721	11559769	.	-	2	transcript_id "PMZ_0017341-RA.p1"; gene_id "MSTRG.6643";
scaf_00018	transdecoder	CDS	11561760	11561852	.	-	2	transcript_id "PMZ_0017341-RA.p1"; gene_id "MSTRG.6643";
scaf_00018	transdecoder	CDS	11564204	11564312	.	-	0	transcript_id "PMZ_0017341-RA.p1"; gene_id "MSTRG.6643";
scaf_00018	transdecoder	CDS	11567577	11567631	.	-	1	transcript_id "PMZ_0017341-RA.p1"; gene_id "MSTRG.6643";
scaf_00018	transdecoder	CDS	11576405	11576556	.	-	0	transcript_id "PMZ_0017341-RA.p1"; gene_id "MSTRG.6643";
scaf_00018	transdecoder	CDS	11582066	11582143	.	-	0	transcript_id "PMZ_0017341-RA.p1"; gene_id "MSTRG.6643";
scaf_00018	transdecoder	CDS	11583182	11583190	.	-	0	transcript_id "PMZ_0017341-RA.p1"; gene_id "MSTRG.6643";
scaf_00018	transdecoder	exon	11741076	11744620	.	-	.	transcript_id "MSTRG.6644.1.p1"; gene_id "MSTRG.6644";
scaf_00018	transdecoder	exon	11745715	11746454	.	-	.	transcript_id "MSTRG.6644.1.p1"; gene_id "MSTRG.6644";
scaf_00018	transdecoder	CDS	11743558	11744610	.	-	0	transcript_id "MSTRG.6644.1.p1"; gene_id "MSTRG.6644";
scaf_00018	transdecoder	exon	11766814	11779349	.	-	.	transcript_id "MSTRG.6646.1.p1"; gene_id "MSTRG.6646";
scaf_00018	transdecoder	exon	11780242	11780347	.	-	.	transcript_id "MSTRG.6646.1.p1"; gene_id "MSTRG.6646";
scaf_00018	transdecoder	exon	11781693	11781781	.	-	.	transcript_id "MSTRG.6646.1.p1"; gene_id "MSTRG.6646";
scaf_00018	transdecoder	exon	11783696	11783846	.	-	.	transcript_id "MSTRG.6646.1.p1"; gene_id "MSTRG.6646";
scaf_00018	transdecoder	exon	11786619	11786737	.	-	.	transcript_id "MSTRG.6646.1.p1"; gene_id "MSTRG.6646";
scaf_00018	transdecoder	exon	11793505	11793637	.	-	.	transcript_id "MSTRG.6646.1.p1"; gene_id "MSTRG.6646";
scaf_00018	transdecoder	exon	11795433	11795669	.	-	.	transcript_id "MSTRG.6646.1.p1"; gene_id "MSTRG.6646";
scaf_00018	transdecoder	exon	11797563	11798381	.	-	.	transcript_id "MSTRG.6646.1.p1"; gene_id "MSTRG.6646";
scaf_00018	transdecoder	exon	11799039	11799225	.	-	.	transcript_id "MSTRG.6646.1.p1"; gene_id "MSTRG.6646";
scaf_00018	transdecoder	exon	11801645	11801830	.	-	.	transcript_id "MSTRG.6646.1.p1"; gene_id "MSTRG.6646";
scaf_00018	transdecoder	exon	11812861	11812964	.	-	.	transcript_id "MSTRG.6646.1.p1"; gene_id "MSTRG.6646";
scaf_00018	transdecoder	exon	11820237	11821322	.	-	.	transcript_id "MSTRG.6646.1.p1"; gene_id "MSTRG.6646";
scaf_00018	transdecoder	CDS	11779126	11779349	.	-	2	transcript_id "MSTRG.6646.1.p1"; gene_id "MSTRG.6646";
scaf_00018	transdecoder	CDS	11780242	11780347	.	-	0	transcript_id "MSTRG.6646.1.p1"; gene_id "MSTRG.6646";
scaf_00018	transdecoder	CDS	11781693	11781781	.	-	2	transcript_id "MSTRG.6646.1.p1"; gene_id "MSTRG.6646";
scaf_00018	transdecoder	CDS	11783696	11783846	.	-	0	transcript_id "MSTRG.6646.1.p1"; gene_id "MSTRG.6646";
scaf_00018	transdecoder	CDS	11786619	11786737	.	-	2	transcript_id "MSTRG.6646.1.p1"; gene_id "MSTRG.6646";
scaf_00018	transdecoder	CDS	11793505	11793637	.	-	0	transcript_id "MSTRG.6646.1.p1"; gene_id "MSTRG.6646";
scaf_00018	transdecoder	CDS	11795433	11795669	.	-	0	transcript_id "MSTRG.6646.1.p1"; gene_id "MSTRG.6646";
scaf_00018	transdecoder	CDS	11797563	11798381	.	-	0	transcript_id "MSTRG.6646.1.p1"; gene_id "MSTRG.6646";
scaf_00018	transdecoder	CDS	11799039	11799225	.	-	1	transcript_id "MSTRG.6646.1.p1"; gene_id "MSTRG.6646";
scaf_00018	transdecoder	CDS	11801645	11801830	.	-	1	transcript_id "MSTRG.6646.1.p1"; gene_id "MSTRG.6646";
scaf_00018	transdecoder	CDS	11812861	11812964	.	-	0	transcript_id "MSTRG.6646.1.p1"; gene_id "MSTRG.6646";
scaf_00018	transdecoder	CDS	11820237	11820419	.	-	0	transcript_id "MSTRG.6646.1.p1"; gene_id "MSTRG.6646";
scaf_00018	transdecoder	exon	11779126	11779349	.	-	.	transcript_id "PMZ_0028340-RA.p1"; gene_id "MSTRG.6646";
scaf_00018	transdecoder	exon	11780242	11780347	.	-	.	transcript_id "PMZ_0028340-RA.p1"; gene_id "MSTRG.6646";
scaf_00018	transdecoder	exon	11783655	11783846	.	-	.	transcript_id "PMZ_0028340-RA.p1"; gene_id "MSTRG.6646";
scaf_00018	transdecoder	exon	11786709	11786737	.	-	.	transcript_id "PMZ_0028340-RA.p1"; gene_id "MSTRG.6646";
scaf_00018	transdecoder	exon	11793505	11793637	.	-	.	transcript_id "PMZ_0028340-RA.p1"; gene_id "MSTRG.6646";
scaf_00018	transdecoder	exon	11794697	11794718	.	-	.	transcript_id "PMZ_0028340-RA.p1"; gene_id "MSTRG.6646";
scaf_00018	transdecoder	exon	11795413	11795623	.	-	.	transcript_id "PMZ_0028340-RA.p1"; gene_id "MSTRG.6646";
scaf_00018	transdecoder	exon	11797703	11798381	.	-	.	transcript_id "PMZ_0028340-RA.p1"; gene_id "MSTRG.6646";
scaf_00018	transdecoder	exon	11799039	11799225	.	-	.	transcript_id "PMZ_0028340-RA.p1"; gene_id "MSTRG.6646";
scaf_00018	transdecoder	exon	11801455	11801459	.	-	.	transcript_id "PMZ_0028340-RA.p1"; gene_id "MSTRG.6646";
scaf_00018	transdecoder	exon	11801674	11801830	.	-	.	transcript_id "PMZ_0028340-RA.p1"; gene_id "MSTRG.6646";
scaf_00018	transdecoder	exon	11812861	11812964	.	-	.	transcript_id "PMZ_0028340-RA.p1"; gene_id "MSTRG.6646";
scaf_00018	transdecoder	exon	11820237	11820431	.	-	.	transcript_id "PMZ_0028340-RA.p1"; gene_id "MSTRG.6646";
scaf_00018	transdecoder	CDS	11779126	11779349	.	-	2	transcript_id "PMZ_0028340-RA.p1"; gene_id "MSTRG.6646";
scaf_00018	transdecoder	CDS	11780242	11780347	.	-	0	transcript_id "PMZ_0028340-RA.p1"; gene_id "MSTRG.6646";
scaf_00018	transdecoder	CDS	11783655	11783846	.	-	0	transcript_id "PMZ_0028340-RA.p1"; gene_id "MSTRG.6646";
scaf_00018	transdecoder	CDS	11786709	11786737	.	-	2	transcript_id "PMZ_0028340-RA.p1"; gene_id "MSTRG.6646";
scaf_00018	transdecoder	CDS	11793505	11793637	.	-	0	transcript_id "PMZ_0028340-RA.p1"; gene_id "MSTRG.6646";
scaf_00018	transdecoder	CDS	11794697	11794718	.	-	1	transcript_id "PMZ_0028340-RA.p1"; gene_id "MSTRG.6646";
scaf_00018	transdecoder	CDS	11795413	11795623	.	-	2	transcript_id "PMZ_0028340-RA.p1"; gene_id "MSTRG.6646";
scaf_00018	transdecoder	CDS	11797703	11798381	.	-	0	transcript_id "PMZ_0028340-RA.p1"; gene_id "MSTRG.6646";
scaf_00018	transdecoder	CDS	11799039	11799225	.	-	1	transcript_id "PMZ_0028340-RA.p1"; gene_id "MSTRG.6646";
scaf_00018	transdecoder	CDS	11801455	11801459	.	-	0	transcript_id "PMZ_0028340-RA.p1"; gene_id "MSTRG.6646";
scaf_00018	transdecoder	CDS	11801674	11801830	.	-	1	transcript_id "PMZ_0028340-RA.p1"; gene_id "MSTRG.6646";
scaf_00018	transdecoder	CDS	11812861	11812964	.	-	0	transcript_id "PMZ_0028340-RA.p1"; gene_id "MSTRG.6646";
scaf_00018	transdecoder	CDS	11820237	11820431	.	-	0	transcript_id "PMZ_0028340-RA.p1"; gene_id "MSTRG.6646";
scaf_00018	transdecoder	exon	11864485	11864707	.	+	.	transcript_id "MSTRG.6645.1.p1"; gene_id "MSTRG.6645";
scaf_00018	transdecoder	exon	11865805	11865960	.	+	.	transcript_id "MSTRG.6645.1.p1"; gene_id "MSTRG.6645";
scaf_00018	transdecoder	CDS	11864487	11864707	.	+	0	transcript_id "MSTRG.6645.1.p1"; gene_id "MSTRG.6645";
scaf_00018	transdecoder	CDS	11865805	11865958	.	+	1	transcript_id "MSTRG.6645.1.p1"; gene_id "MSTRG.6645";
scaf_00018	transdecoder	exon	11882857	11883281	.	+	.	transcript_id "PMZ_0032328-RA.p1"; gene_id "PMZ_0032328";
scaf_00018	transdecoder	exon	11888296	11888476	.	+	.	transcript_id "PMZ_0032328-RA.p1"; gene_id "PMZ_0032328";
scaf_00018	transdecoder	exon	11890447	11890555	.	+	.	transcript_id "PMZ_0032328-RA.p1"; gene_id "PMZ_0032328";
scaf_00018	transdecoder	exon	11898611	11899195	.	+	.	transcript_id "PMZ_0032328-RA.p1"; gene_id "PMZ_0032328";
scaf_00018	transdecoder	CDS	11883109	11883281	.	+	0	transcript_id "PMZ_0032328-RA.p1"; gene_id "PMZ_0032328";
scaf_00018	transdecoder	CDS	11888296	11888476	.	+	1	transcript_id "PMZ_0032328-RA.p1"; gene_id "PMZ_0032328";
scaf_00018	transdecoder	CDS	11890447	11890555	.	+	0	transcript_id "PMZ_0032328-RA.p1"; gene_id "PMZ_0032328";
scaf_00018	transdecoder	CDS	11898611	11898873	.	+	2	transcript_id "PMZ_0032328-RA.p1"; gene_id "PMZ_0032328";
scaf_00018	transdecoder	exon	11906328	11916673	.	-	.	transcript_id "MSTRG.6647.1.p1"; gene_id "MSTRG.6647";
scaf_00018	transdecoder	exon	11918895	11919154	.	-	.	transcript_id "MSTRG.6647.1.p1"; gene_id "MSTRG.6647";
scaf_00018	transdecoder	exon	11919656	11919916	.	-	.	transcript_id "MSTRG.6647.1.p1"; gene_id "MSTRG.6647";
scaf_00018	transdecoder	exon	11921755	11921933	.	-	.	transcript_id "MSTRG.6647.1.p1"; gene_id "MSTRG.6647";
scaf_00018	transdecoder	exon	11925129	11925265	.	-	.	transcript_id "MSTRG.6647.1.p1"; gene_id "MSTRG.6647";
scaf_00018	transdecoder	exon	11926877	11927020	.	-	.	transcript_id "MSTRG.6647.1.p1"; gene_id "MSTRG.6647";
scaf_00018	transdecoder	exon	11929449	11929552	.	-	.	transcript_id "MSTRG.6647.1.p1"; gene_id "MSTRG.6647";
scaf_00018	transdecoder	exon	11938322	11938621	.	-	.	transcript_id "MSTRG.6647.1.p1"; gene_id "MSTRG.6647";
scaf_00018	transdecoder	CDS	11916507	11916673	.	-	2	transcript_id "MSTRG.6647.1.p1"; gene_id "MSTRG.6647";
scaf_00018	transdecoder	CDS	11918895	11919154	.	-	1	transcript_id "MSTRG.6647.1.p1"; gene_id "MSTRG.6647";
scaf_00018	transdecoder	CDS	11919656	11919916	.	-	1	transcript_id "MSTRG.6647.1.p1"; gene_id "MSTRG.6647";
scaf_00018	transdecoder	CDS	11921755	11921933	.	-	0	transcript_id "MSTRG.6647.1.p1"; gene_id "MSTRG.6647";
scaf_00018	transdecoder	CDS	11925129	11925265	.	-	2	transcript_id "MSTRG.6647.1.p1"; gene_id "MSTRG.6647";
scaf_00018	transdecoder	CDS	11926877	11927020	.	-	2	transcript_id "MSTRG.6647.1.p1"; gene_id "MSTRG.6647";
scaf_00018	transdecoder	CDS	11929449	11929552	.	-	1	transcript_id "MSTRG.6647.1.p1"; gene_id "MSTRG.6647";
scaf_00018	transdecoder	CDS	11938322	11938422	.	-	0	transcript_id "MSTRG.6647.1.p1"; gene_id "MSTRG.6647";
scaf_00018	transdecoder	exon	11906328	11916039	.	-	.	transcript_id "MSTRG.6647.2.p1"; gene_id "MSTRG.6647";
scaf_00018	transdecoder	exon	11916496	11916673	.	-	.	transcript_id "MSTRG.6647.2.p1"; gene_id "MSTRG.6647";
scaf_00018	transdecoder	exon	11918895	11919916	.	-	.	transcript_id "MSTRG.6647.2.p1"; gene_id "MSTRG.6647";
scaf_00018	transdecoder	exon	11921755	11921933	.	-	.	transcript_id "MSTRG.6647.2.p1"; gene_id "MSTRG.6647";
scaf_00018	transdecoder	exon	11925129	11925265	.	-	.	transcript_id "MSTRG.6647.2.p1"; gene_id "MSTRG.6647";
scaf_00018	transdecoder	exon	11926877	11927020	.	-	.	transcript_id "MSTRG.6647.2.p1"; gene_id "MSTRG.6647";
scaf_00018	transdecoder	exon	11929449	11929552	.	-	.	transcript_id "MSTRG.6647.2.p1"; gene_id "MSTRG.6647";
scaf_00018	transdecoder	exon	11938322	11938457	.	-	.	transcript_id "MSTRG.6647.2.p1"; gene_id "MSTRG.6647";
scaf_00018	transdecoder	exon	11940566	11940682	.	-	.	transcript_id "MSTRG.6647.2.p1"; gene_id "MSTRG.6647";
scaf_00018	transdecoder	exon	11944105	11944185	.	-	.	transcript_id "MSTRG.6647.2.p1"; gene_id "MSTRG.6647";
scaf_00018	transdecoder	exon	11948616	11948851	.	-	.	transcript_id "MSTRG.6647.2.p1"; gene_id "MSTRG.6647";
scaf_00018	transdecoder	exon	11951605	11951909	.	-	.	transcript_id "MSTRG.6647.2.p1"; gene_id "MSTRG.6647";
scaf_00018	transdecoder	CDS	11919604	11919916	.	-	1	transcript_id "MSTRG.6647.2.p1"; gene_id "MSTRG.6647";
scaf_00018	transdecoder	CDS	11921755	11921933	.	-	0	transcript_id "MSTRG.6647.2.p1"; gene_id "MSTRG.6647";
scaf_00018	transdecoder	CDS	11925129	11925265	.	-	2	transcript_id "MSTRG.6647.2.p1"; gene_id "MSTRG.6647";
scaf_00018	transdecoder	CDS	11926877	11927020	.	-	2	transcript_id "MSTRG.6647.2.p1"; gene_id "MSTRG.6647";
scaf_00018	transdecoder	CDS	11929449	11929552	.	-	1	transcript_id "MSTRG.6647.2.p1"; gene_id "MSTRG.6647";
scaf_00018	transdecoder	CDS	11938322	11938422	.	-	0	transcript_id "MSTRG.6647.2.p1"; gene_id "MSTRG.6647";
scaf_00018	transdecoder	exon	11906332	11916673	.	-	.	transcript_id "MSTRG.6647.3.p1"; gene_id "MSTRG.6647";
scaf_00018	transdecoder	exon	11918895	11919916	.	-	.	transcript_id "MSTRG.6647.3.p1"; gene_id "MSTRG.6647";
scaf_00018	transdecoder	exon	11921755	11921933	.	-	.	transcript_id "MSTRG.6647.3.p1"; gene_id "MSTRG.6647";
scaf_00018	transdecoder	exon	11925129	11925265	.	-	.	transcript_id "MSTRG.6647.3.p1"; gene_id "MSTRG.6647";
scaf_00018	transdecoder	exon	11926877	11927020	.	-	.	transcript_id "MSTRG.6647.3.p1"; gene_id "MSTRG.6647";
scaf_00018	transdecoder	exon	11929449	11929552	.	-	.	transcript_id "MSTRG.6647.3.p1"; gene_id "MSTRG.6647";
scaf_00018	transdecoder	exon	11938322	11938457	.	-	.	transcript_id "MSTRG.6647.3.p1"; gene_id "MSTRG.6647";
scaf_00018	transdecoder	exon	11940566	11940682	.	-	.	transcript_id "MSTRG.6647.3.p1"; gene_id "MSTRG.6647";
scaf_00018	transdecoder	exon	11944105	11944185	.	-	.	transcript_id "MSTRG.6647.3.p1"; gene_id "MSTRG.6647";
scaf_00018	transdecoder	exon	11948616	11948862	.	-	.	transcript_id "MSTRG.6647.3.p1"; gene_id "MSTRG.6647";
scaf_00018	transdecoder	exon	11951605	11951909	.	-	.	transcript_id "MSTRG.6647.3.p1"; gene_id "MSTRG.6647";
scaf_00018	transdecoder	CDS	11919604	11919916	.	-	1	transcript_id "MSTRG.6647.3.p1"; gene_id "MSTRG.6647";
scaf_00018	transdecoder	CDS	11921755	11921933	.	-	0	transcript_id "MSTRG.6647.3.p1"; gene_id "MSTRG.6647";
scaf_00018	transdecoder	CDS	11925129	11925265	.	-	2	transcript_id "MSTRG.6647.3.p1"; gene_id "MSTRG.6647";
scaf_00018	transdecoder	CDS	11926877	11927020	.	-	2	transcript_id "MSTRG.6647.3.p1"; gene_id "MSTRG.6647";
scaf_00018	transdecoder	CDS	11929449	11929552	.	-	1	transcript_id "MSTRG.6647.3.p1"; gene_id "MSTRG.6647";
scaf_00018	transdecoder	CDS	11938322	11938422	.	-	0	transcript_id "MSTRG.6647.3.p1"; gene_id "MSTRG.6647";
scaf_00018	transdecoder	exon	11916507	11916673	.	-	.	transcript_id "PMZ_0012071-RA.p1"; gene_id "MSTRG.6647";
scaf_00018	transdecoder	exon	11918895	11919154	.	-	.	transcript_id "PMZ_0012071-RA.p1"; gene_id "MSTRG.6647";
scaf_00018	transdecoder	exon	11919656	11919916	.	-	.	transcript_id "PMZ_0012071-RA.p1"; gene_id "MSTRG.6647";
scaf_00018	transdecoder	exon	11921755	11921870	.	-	.	transcript_id "PMZ_0012071-RA.p1"; gene_id "MSTRG.6647";
scaf_00018	transdecoder	exon	11925129	11925184	.	-	.	transcript_id "PMZ_0012071-RA.p1"; gene_id "MSTRG.6647";
scaf_00018	transdecoder	exon	11926877	11927020	.	-	.	transcript_id "PMZ_0012071-RA.p1"; gene_id "MSTRG.6647";
scaf_00018	transdecoder	exon	11929449	11929555	.	-	.	transcript_id "PMZ_0012071-RA.p1"; gene_id "MSTRG.6647";
scaf_00018	transdecoder	CDS	11916507	11916673	.	-	2	transcript_id "PMZ_0012071-RA.p1"; gene_id "MSTRG.6647";
scaf_00018	transdecoder	CDS	11918895	11919154	.	-	1	transcript_id "PMZ_0012071-RA.p1"; gene_id "MSTRG.6647";
scaf_00018	transdecoder	CDS	11919656	11919916	.	-	1	transcript_id "PMZ_0012071-RA.p1"; gene_id "MSTRG.6647";
scaf_00018	transdecoder	CDS	11921755	11921870	.	-	0	transcript_id "PMZ_0012071-RA.p1"; gene_id "MSTRG.6647";
scaf_00018	transdecoder	CDS	11925129	11925184	.	-	2	transcript_id "PMZ_0012071-RA.p1"; gene_id "MSTRG.6647";
scaf_00018	transdecoder	CDS	11926877	11927020	.	-	2	transcript_id "PMZ_0012071-RA.p1"; gene_id "MSTRG.6647";
scaf_00018	transdecoder	CDS	11929449	11929554	.	-	0	transcript_id "PMZ_0012071-RA.p1"; gene_id "MSTRG.6647";
scaf_00018	transdecoder	exon	11962716	11975643	.	-	.	transcript_id "MSTRG.6649.1.p1"; gene_id "MSTRG.6649";
scaf_00018	transdecoder	exon	11979352	11979537	.	-	.	transcript_id "MSTRG.6649.1.p1"; gene_id "MSTRG.6649";
scaf_00018	transdecoder	exon	11980319	11980498	.	-	.	transcript_id "MSTRG.6649.1.p1"; gene_id "MSTRG.6649";
scaf_00018	transdecoder	exon	11981697	11981867	.	-	.	transcript_id "MSTRG.6649.1.p1"; gene_id "MSTRG.6649";
scaf_00018	transdecoder	exon	11983215	11983356	.	-	.	transcript_id "MSTRG.6649.1.p1"; gene_id "MSTRG.6649";
scaf_00018	transdecoder	exon	11986248	11986404	.	-	.	transcript_id "MSTRG.6649.1.p1"; gene_id "MSTRG.6649";
scaf_00018	transdecoder	exon	11988830	11988950	.	-	.	transcript_id "MSTRG.6649.1.p1"; gene_id "MSTRG.6649";
scaf_00018	transdecoder	exon	11990406	11990474	.	-	.	transcript_id "MSTRG.6649.1.p1"; gene_id "MSTRG.6649";
scaf_00018	transdecoder	exon	11992216	11992296	.	-	.	transcript_id "MSTRG.6649.1.p1"; gene_id "MSTRG.6649";
scaf_00018	transdecoder	exon	11993934	11993995	.	-	.	transcript_id "MSTRG.6649.1.p1"; gene_id "MSTRG.6649";
scaf_00018	transdecoder	exon	11997510	11997674	.	-	.	transcript_id "MSTRG.6649.1.p1"; gene_id "MSTRG.6649";
scaf_00018	transdecoder	exon	12000952	12001136	.	-	.	transcript_id "MSTRG.6649.1.p1"; gene_id "MSTRG.6649";
scaf_00018	transdecoder	exon	12003230	12003318	.	-	.	transcript_id "MSTRG.6649.1.p1"; gene_id "MSTRG.6649";
scaf_00018	transdecoder	exon	12008359	12008877	.	-	.	transcript_id "MSTRG.6649.1.p1"; gene_id "MSTRG.6649";
scaf_00018	transdecoder	CDS	11975431	11975643	.	-	0	transcript_id "MSTRG.6649.1.p1"; gene_id "MSTRG.6649";
scaf_00018	transdecoder	CDS	11979352	11979537	.	-	0	transcript_id "MSTRG.6649.1.p1"; gene_id "MSTRG.6649";
scaf_00018	transdecoder	CDS	11980319	11980498	.	-	0	transcript_id "MSTRG.6649.1.p1"; gene_id "MSTRG.6649";
scaf_00018	transdecoder	CDS	11981697	11981867	.	-	0	transcript_id "MSTRG.6649.1.p1"; gene_id "MSTRG.6649";
scaf_00018	transdecoder	CDS	11983215	11983356	.	-	1	transcript_id "MSTRG.6649.1.p1"; gene_id "MSTRG.6649";
scaf_00018	transdecoder	CDS	11986248	11986404	.	-	2	transcript_id "MSTRG.6649.1.p1"; gene_id "MSTRG.6649";
scaf_00018	transdecoder	CDS	11988830	11988950	.	-	0	transcript_id "MSTRG.6649.1.p1"; gene_id "MSTRG.6649";
scaf_00018	transdecoder	CDS	11990406	11990474	.	-	0	transcript_id "MSTRG.6649.1.p1"; gene_id "MSTRG.6649";
scaf_00018	transdecoder	CDS	11992216	11992296	.	-	0	transcript_id "MSTRG.6649.1.p1"; gene_id "MSTRG.6649";
scaf_00018	transdecoder	CDS	11993934	11993995	.	-	2	transcript_id "MSTRG.6649.1.p1"; gene_id "MSTRG.6649";
scaf_00018	transdecoder	CDS	11997510	11997674	.	-	2	transcript_id "MSTRG.6649.1.p1"; gene_id "MSTRG.6649";
scaf_00018	transdecoder	CDS	12000952	12001136	.	-	1	transcript_id "MSTRG.6649.1.p1"; gene_id "MSTRG.6649";
scaf_00018	transdecoder	CDS	12003230	12003318	.	-	0	transcript_id "MSTRG.6649.1.p1"; gene_id "MSTRG.6649";
scaf_00018	transdecoder	CDS	12008359	12008397	.	-	0	transcript_id "MSTRG.6649.1.p1"; gene_id "MSTRG.6649";
scaf_00018	transdecoder	exon	11973971	11975643	.	-	.	transcript_id "PMZ_0014308-RA.p1"; gene_id "MSTRG.6649";
scaf_00018	transdecoder	exon	11979484	11979537	.	-	.	transcript_id "PMZ_0014308-RA.p1"; gene_id "MSTRG.6649";
scaf_00018	transdecoder	exon	11980319	11980498	.	-	.	transcript_id "PMZ_0014308-RA.p1"; gene_id "MSTRG.6649";
scaf_00018	transdecoder	exon	11981697	11981867	.	-	.	transcript_id "PMZ_0014308-RA.p1"; gene_id "MSTRG.6649";
scaf_00018	transdecoder	exon	11983215	11983356	.	-	.	transcript_id "PMZ_0014308-RA.p1"; gene_id "MSTRG.6649";
scaf_00018	transdecoder	exon	11986248	11986404	.	-	.	transcript_id "PMZ_0014308-RA.p1"; gene_id "MSTRG.6649";
scaf_00018	transdecoder	exon	11990375	11990474	.	-	.	transcript_id "PMZ_0014308-RA.p1"; gene_id "MSTRG.6649";
scaf_00018	transdecoder	exon	11992216	11992296	.	-	.	transcript_id "PMZ_0014308-RA.p1"; gene_id "MSTRG.6649";
scaf_00018	transdecoder	exon	11993357	11993407	.	-	.	transcript_id "PMZ_0014308-RA.p1"; gene_id "MSTRG.6649";
scaf_00018	transdecoder	exon	11993934	11993995	.	-	.	transcript_id "PMZ_0014308-RA.p1"; gene_id "MSTRG.6649";
scaf_00018	transdecoder	exon	11997510	11997643	.	-	.	transcript_id "PMZ_0014308-RA.p1"; gene_id "MSTRG.6649";
scaf_00018	transdecoder	exon	12000948	12001136	.	-	.	transcript_id "PMZ_0014308-RA.p1"; gene_id "MSTRG.6649";
scaf_00018	transdecoder	exon	12003230	12003318	.	-	.	transcript_id "PMZ_0014308-RA.p1"; gene_id "MSTRG.6649";
scaf_00018	transdecoder	exon	12008359	12008933	.	-	.	transcript_id "PMZ_0014308-RA.p1"; gene_id "MSTRG.6649";
scaf_00018	transdecoder	CDS	11975431	11975643	.	-	0	transcript_id "PMZ_0014308-RA.p1"; gene_id "MSTRG.6649";
scaf_00018	transdecoder	CDS	11979484	11979537	.	-	0	transcript_id "PMZ_0014308-RA.p1"; gene_id "MSTRG.6649";
scaf_00018	transdecoder	CDS	11980319	11980498	.	-	0	transcript_id "PMZ_0014308-RA.p1"; gene_id "MSTRG.6649";
scaf_00018	transdecoder	CDS	11981697	11981867	.	-	0	transcript_id "PMZ_0014308-RA.p1"; gene_id "MSTRG.6649";
scaf_00018	transdecoder	CDS	11983215	11983356	.	-	1	transcript_id "PMZ_0014308-RA.p1"; gene_id "MSTRG.6649";
scaf_00018	transdecoder	CDS	11986248	11986404	.	-	2	transcript_id "PMZ_0014308-RA.p1"; gene_id "MSTRG.6649";
scaf_00018	transdecoder	CDS	11990375	11990474	.	-	0	transcript_id "PMZ_0014308-RA.p1"; gene_id "MSTRG.6649";
scaf_00018	transdecoder	CDS	11992216	11992296	.	-	0	transcript_id "PMZ_0014308-RA.p1"; gene_id "MSTRG.6649";
scaf_00018	transdecoder	CDS	11993357	11993407	.	-	0	transcript_id "PMZ_0014308-RA.p1"; gene_id "MSTRG.6649";
scaf_00018	transdecoder	CDS	11993934	11993995	.	-	2	transcript_id "PMZ_0014308-RA.p1"; gene_id "MSTRG.6649";
scaf_00018	transdecoder	CDS	11997510	11997643	.	-	1	transcript_id "PMZ_0014308-RA.p1"; gene_id "MSTRG.6649";
scaf_00018	transdecoder	CDS	12000948	12001136	.	-	1	transcript_id "PMZ_0014308-RA.p1"; gene_id "MSTRG.6649";
scaf_00018	transdecoder	CDS	12003230	12003318	.	-	0	transcript_id "PMZ_0014308-RA.p1"; gene_id "MSTRG.6649";
scaf_00018	transdecoder	CDS	12008359	12008397	.	-	0	transcript_id "PMZ_0014308-RA.p1"; gene_id "MSTRG.6649";
scaf_00018	transdecoder	exon	12030542	12041488	.	-	.	transcript_id "MSTRG.6650.3.p2"; gene_id "MSTRG.6650";
scaf_00018	transdecoder	exon	12078447	12079667	.	-	.	transcript_id "MSTRG.6650.3.p2"; gene_id "MSTRG.6650";
scaf_00018	transdecoder	CDS	12035338	12035652	.	-	0	transcript_id "MSTRG.6650.3.p2"; gene_id "MSTRG.6650";
scaf_00018	transdecoder	exon	12030542	12036358	.	-	.	transcript_id "MSTRG.6650.2.p2"; gene_id "MSTRG.6650";
scaf_00018	transdecoder	exon	12155646	12156123	.	-	.	transcript_id "MSTRG.6650.2.p2"; gene_id "MSTRG.6650";
scaf_00018	transdecoder	CDS	12035338	12035652	.	-	0	transcript_id "MSTRG.6650.2.p2"; gene_id "MSTRG.6650";
scaf_00018	transdecoder	exon	12030542	12041488	.	-	.	transcript_id "MSTRG.6650.1.p1"; gene_id "MSTRG.6650";
scaf_00018	transdecoder	exon	12097036	12097185	.	-	.	transcript_id "MSTRG.6650.1.p1"; gene_id "MSTRG.6650";
scaf_00018	transdecoder	exon	12097879	12098993	.	-	.	transcript_id "MSTRG.6650.1.p1"; gene_id "MSTRG.6650";
scaf_00018	transdecoder	exon	12102627	12102700	.	-	.	transcript_id "MSTRG.6650.1.p1"; gene_id "MSTRG.6650";
scaf_00018	transdecoder	exon	12103281	12103346	.	-	.	transcript_id "MSTRG.6650.1.p1"; gene_id "MSTRG.6650";
scaf_00018	transdecoder	exon	12104091	12104299	.	-	.	transcript_id "MSTRG.6650.1.p1"; gene_id "MSTRG.6650";
scaf_00018	transdecoder	exon	12106100	12106177	.	-	.	transcript_id "MSTRG.6650.1.p1"; gene_id "MSTRG.6650";
scaf_00018	transdecoder	exon	12107243	12107311	.	-	.	transcript_id "MSTRG.6650.1.p1"; gene_id "MSTRG.6650";
scaf_00018	transdecoder	exon	12108642	12108707	.	-	.	transcript_id "MSTRG.6650.1.p1"; gene_id "MSTRG.6650";
scaf_00018	transdecoder	exon	12110331	12110384	.	-	.	transcript_id "MSTRG.6650.1.p1"; gene_id "MSTRG.6650";
scaf_00018	transdecoder	exon	12112225	12112323	.	-	.	transcript_id "MSTRG.6650.1.p1"; gene_id "MSTRG.6650";
scaf_00018	transdecoder	exon	12113501	12113599	.	-	.	transcript_id "MSTRG.6650.1.p1"; gene_id "MSTRG.6650";
scaf_00018	transdecoder	exon	12116403	12116465	.	-	.	transcript_id "MSTRG.6650.1.p1"; gene_id "MSTRG.6650";
scaf_00018	transdecoder	exon	12118491	12118580	.	-	.	transcript_id "MSTRG.6650.1.p1"; gene_id "MSTRG.6650";
scaf_00018	transdecoder	exon	12119830	12119958	.	-	.	transcript_id "MSTRG.6650.1.p1"; gene_id "MSTRG.6650";
scaf_00018	transdecoder	exon	12126709	12126828	.	-	.	transcript_id "MSTRG.6650.1.p1"; gene_id "MSTRG.6650";
scaf_00018	transdecoder	exon	12158492	12158551	.	-	.	transcript_id "MSTRG.6650.1.p1"; gene_id "MSTRG.6650";
scaf_00018	transdecoder	exon	12161531	12161671	.	-	.	transcript_id "MSTRG.6650.1.p1"; gene_id "MSTRG.6650";
scaf_00018	transdecoder	exon	12164045	12164193	.	-	.	transcript_id "MSTRG.6650.1.p1"; gene_id "MSTRG.6650";
scaf_00018	transdecoder	exon	12177087	12177206	.	-	.	transcript_id "MSTRG.6650.1.p1"; gene_id "MSTRG.6650";
scaf_00018	transdecoder	exon	12189324	12189668	.	-	.	transcript_id "MSTRG.6650.1.p1"; gene_id "MSTRG.6650";
scaf_00018	transdecoder	exon	12217866	12218107	.	-	.	transcript_id "MSTRG.6650.1.p1"; gene_id "MSTRG.6650";
scaf_00018	transdecoder	exon	12223197	12223418	.	-	.	transcript_id "MSTRG.6650.1.p1"; gene_id "MSTRG.6650";
scaf_00018	transdecoder	exon	12266404	12267092	.	-	.	transcript_id "MSTRG.6650.1.p1"; gene_id "MSTRG.6650";
scaf_00018	transdecoder	CDS	12102670	12102700	.	-	1	transcript_id "MSTRG.6650.1.p1"; gene_id "MSTRG.6650";
scaf_00018	transdecoder	CDS	12103281	12103346	.	-	1	transcript_id "MSTRG.6650.1.p1"; gene_id "MSTRG.6650";
scaf_00018	transdecoder	CDS	12104091	12104299	.	-	0	transcript_id "MSTRG.6650.1.p1"; gene_id "MSTRG.6650";
scaf_00018	transdecoder	CDS	12106100	12106177	.	-	0	transcript_id "MSTRG.6650.1.p1"; gene_id "MSTRG.6650";
scaf_00018	transdecoder	CDS	12107243	12107311	.	-	0	transcript_id "MSTRG.6650.1.p1"; gene_id "MSTRG.6650";
scaf_00018	transdecoder	CDS	12108642	12108707	.	-	0	transcript_id "MSTRG.6650.1.p1"; gene_id "MSTRG.6650";
scaf_00018	transdecoder	CDS	12110331	12110384	.	-	0	transcript_id "MSTRG.6650.1.p1"; gene_id "MSTRG.6650";
scaf_00018	transdecoder	CDS	12112225	12112323	.	-	0	transcript_id "MSTRG.6650.1.p1"; gene_id "MSTRG.6650";
scaf_00018	transdecoder	CDS	12113501	12113599	.	-	0	transcript_id "MSTRG.6650.1.p1"; gene_id "MSTRG.6650";
scaf_00018	transdecoder	CDS	12116403	12116465	.	-	0	transcript_id "MSTRG.6650.1.p1"; gene_id "MSTRG.6650";
scaf_00018	transdecoder	CDS	12118491	12118580	.	-	0	transcript_id "MSTRG.6650.1.p1"; gene_id "MSTRG.6650";
scaf_00018	transdecoder	CDS	12119830	12119958	.	-	0	transcript_id "MSTRG.6650.1.p1"; gene_id "MSTRG.6650";
scaf_00018	transdecoder	CDS	12126709	12126828	.	-	0	transcript_id "MSTRG.6650.1.p1"; gene_id "MSTRG.6650";
scaf_00018	transdecoder	CDS	12158492	12158551	.	-	0	transcript_id "MSTRG.6650.1.p1"; gene_id "MSTRG.6650";
scaf_00018	transdecoder	CDS	12161531	12161671	.	-	0	transcript_id "MSTRG.6650.1.p1"; gene_id "MSTRG.6650";
scaf_00018	transdecoder	CDS	12164045	12164047	.	-	0	transcript_id "MSTRG.6650.1.p1"; gene_id "MSTRG.6650";
scaf_00018	transdecoder	exon	12030550	12041488	.	-	.	transcript_id "MSTRG.6650.4.p1"; gene_id "MSTRG.6650";
scaf_00018	transdecoder	exon	12079992	12080164	.	-	.	transcript_id "MSTRG.6650.4.p1"; gene_id "MSTRG.6650";
scaf_00018	transdecoder	exon	12097036	12097188	.	-	.	transcript_id "MSTRG.6650.4.p1"; gene_id "MSTRG.6650";
scaf_00018	transdecoder	exon	12097879	12098993	.	-	.	transcript_id "MSTRG.6650.4.p1"; gene_id "MSTRG.6650";
scaf_00018	transdecoder	exon	12102627	12102669	.	-	.	transcript_id "MSTRG.6650.4.p1"; gene_id "MSTRG.6650";
scaf_00018	transdecoder	exon	12103281	12103346	.	-	.	transcript_id "MSTRG.6650.4.p1"; gene_id "MSTRG.6650";
scaf_00018	transdecoder	exon	12104091	12104299	.	-	.	transcript_id "MSTRG.6650.4.p1"; gene_id "MSTRG.6650";
scaf_00018	transdecoder	exon	12106100	12106177	.	-	.	transcript_id "MSTRG.6650.4.p1"; gene_id "MSTRG.6650";
scaf_00018	transdecoder	exon	12107243	12107311	.	-	.	transcript_id "MSTRG.6650.4.p1"; gene_id "MSTRG.6650";
scaf_00018	transdecoder	exon	12108642	12108707	.	-	.	transcript_id "MSTRG.6650.4.p1"; gene_id "MSTRG.6650";
scaf_00018	transdecoder	exon	12110331	12110384	.	-	.	transcript_id "MSTRG.6650.4.p1"; gene_id "MSTRG.6650";
scaf_00018	transdecoder	exon	12112225	12112323	.	-	.	transcript_id "MSTRG.6650.4.p1"; gene_id "MSTRG.6650";
scaf_00018	transdecoder	exon	12113501	12113599	.	-	.	transcript_id "MSTRG.6650.4.p1"; gene_id "MSTRG.6650";
scaf_00018	transdecoder	exon	12116403	12116465	.	-	.	transcript_id "MSTRG.6650.4.p1"; gene_id "MSTRG.6650";
scaf_00018	transdecoder	exon	12118491	12118580	.	-	.	transcript_id "MSTRG.6650.4.p1"; gene_id "MSTRG.6650";
scaf_00018	transdecoder	exon	12119830	12119958	.	-	.	transcript_id "MSTRG.6650.4.p1"; gene_id "MSTRG.6650";
scaf_00018	transdecoder	exon	12126709	12126828	.	-	.	transcript_id "MSTRG.6650.4.p1"; gene_id "MSTRG.6650";
scaf_00018	transdecoder	exon	12158492	12158551	.	-	.	transcript_id "MSTRG.6650.4.p1"; gene_id "MSTRG.6650";
scaf_00018	transdecoder	exon	12161531	12161671	.	-	.	transcript_id "MSTRG.6650.4.p1"; gene_id "MSTRG.6650";
scaf_00018	transdecoder	exon	12164045	12164193	.	-	.	transcript_id "MSTRG.6650.4.p1"; gene_id "MSTRG.6650";
scaf_00018	transdecoder	exon	12177087	12177206	.	-	.	transcript_id "MSTRG.6650.4.p1"; gene_id "MSTRG.6650";
scaf_00018	transdecoder	exon	12189324	12189668	.	-	.	transcript_id "MSTRG.6650.4.p1"; gene_id "MSTRG.6650";
scaf_00018	transdecoder	exon	12217866	12218107	.	-	.	transcript_id "MSTRG.6650.4.p1"; gene_id "MSTRG.6650";
scaf_00018	transdecoder	exon	12223164	12223418	.	-	.	transcript_id "MSTRG.6650.4.p1"; gene_id "MSTRG.6650";
scaf_00018	transdecoder	exon	12266404	12266753	.	-	.	transcript_id "MSTRG.6650.4.p1"; gene_id "MSTRG.6650";
scaf_00018	transdecoder	CDS	12098958	12098993	.	-	0	transcript_id "MSTRG.6650.4.p1"; gene_id "MSTRG.6650";
scaf_00018	transdecoder	CDS	12102627	12102669	.	-	1	transcript_id "MSTRG.6650.4.p1"; gene_id "MSTRG.6650";
scaf_00018	transdecoder	CDS	12103281	12103346	.	-	1	transcript_id "MSTRG.6650.4.p1"; gene_id "MSTRG.6650";
scaf_00018	transdecoder	CDS	12104091	12104299	.	-	0	transcript_id "MSTRG.6650.4.p1"; gene_id "MSTRG.6650";
scaf_00018	transdecoder	CDS	12106100	12106177	.	-	0	transcript_id "MSTRG.6650.4.p1"; gene_id "MSTRG.6650";
scaf_00018	transdecoder	CDS	12107243	12107311	.	-	0	transcript_id "MSTRG.6650.4.p1"; gene_id "MSTRG.6650";
scaf_00018	transdecoder	CDS	12108642	12108707	.	-	0	transcript_id "MSTRG.6650.4.p1"; gene_id "MSTRG.6650";
scaf_00018	transdecoder	CDS	12110331	12110384	.	-	0	transcript_id "MSTRG.6650.4.p1"; gene_id "MSTRG.6650";
scaf_00018	transdecoder	CDS	12112225	12112323	.	-	0	transcript_id "MSTRG.6650.4.p1"; gene_id "MSTRG.6650";
scaf_00018	transdecoder	CDS	12113501	12113599	.	-	0	transcript_id "MSTRG.6650.4.p1"; gene_id "MSTRG.6650";
scaf_00018	transdecoder	CDS	12116403	12116465	.	-	0	transcript_id "MSTRG.6650.4.p1"; gene_id "MSTRG.6650";
scaf_00018	transdecoder	CDS	12118491	12118580	.	-	0	transcript_id "MSTRG.6650.4.p1"; gene_id "MSTRG.6650";
scaf_00018	transdecoder	CDS	12119830	12119958	.	-	0	transcript_id "MSTRG.6650.4.p1"; gene_id "MSTRG.6650";
scaf_00018	transdecoder	CDS	12126709	12126828	.	-	0	transcript_id "MSTRG.6650.4.p1"; gene_id "MSTRG.6650";
scaf_00018	transdecoder	CDS	12158492	12158551	.	-	0	transcript_id "MSTRG.6650.4.p1"; gene_id "MSTRG.6650";
scaf_00018	transdecoder	CDS	12161531	12161671	.	-	0	transcript_id "MSTRG.6650.4.p1"; gene_id "MSTRG.6650";
scaf_00018	transdecoder	CDS	12164045	12164047	.	-	0	transcript_id "MSTRG.6650.4.p1"; gene_id "MSTRG.6650";
scaf_00018	transdecoder	exon	12036459	12041488	.	-	.	transcript_id "MSTRG.6650.5.p1"; gene_id "MSTRG.6650";
scaf_00018	transdecoder	exon	12097036	12097185	.	-	.	transcript_id "MSTRG.6650.5.p1"; gene_id "MSTRG.6650";
scaf_00018	transdecoder	exon	12097879	12098993	.	-	.	transcript_id "MSTRG.6650.5.p1"; gene_id "MSTRG.6650";
scaf_00018	transdecoder	exon	12102627	12102669	.	-	.	transcript_id "MSTRG.6650.5.p1"; gene_id "MSTRG.6650";
scaf_00018	transdecoder	exon	12103281	12103346	.	-	.	transcript_id "MSTRG.6650.5.p1"; gene_id "MSTRG.6650";
scaf_00018	transdecoder	exon	12104091	12104299	.	-	.	transcript_id "MSTRG.6650.5.p1"; gene_id "MSTRG.6650";
scaf_00018	transdecoder	exon	12106100	12106177	.	-	.	transcript_id "MSTRG.6650.5.p1"; gene_id "MSTRG.6650";
scaf_00018	transdecoder	exon	12107243	12107311	.	-	.	transcript_id "MSTRG.6650.5.p1"; gene_id "MSTRG.6650";
scaf_00018	transdecoder	exon	12108642	12108707	.	-	.	transcript_id "MSTRG.6650.5.p1"; gene_id "MSTRG.6650";
scaf_00018	transdecoder	exon	12110331	12110384	.	-	.	transcript_id "MSTRG.6650.5.p1"; gene_id "MSTRG.6650";
scaf_00018	transdecoder	exon	12112225	12112323	.	-	.	transcript_id "MSTRG.6650.5.p1"; gene_id "MSTRG.6650";
scaf_00018	transdecoder	exon	12113501	12113599	.	-	.	transcript_id "MSTRG.6650.5.p1"; gene_id "MSTRG.6650";
scaf_00018	transdecoder	exon	12116403	12116465	.	-	.	transcript_id "MSTRG.6650.5.p1"; gene_id "MSTRG.6650";
scaf_00018	transdecoder	exon	12118491	12118580	.	-	.	transcript_id "MSTRG.6650.5.p1"; gene_id "MSTRG.6650";
scaf_00018	transdecoder	exon	12119830	12119958	.	-	.	transcript_id "MSTRG.6650.5.p1"; gene_id "MSTRG.6650";
scaf_00018	transdecoder	exon	12126709	12126828	.	-	.	transcript_id "MSTRG.6650.5.p1"; gene_id "MSTRG.6650";
scaf_00018	transdecoder	exon	12158492	12158551	.	-	.	transcript_id "MSTRG.6650.5.p1"; gene_id "MSTRG.6650";
scaf_00018	transdecoder	exon	12161531	12161671	.	-	.	transcript_id "MSTRG.6650.5.p1"; gene_id "MSTRG.6650";
scaf_00018	transdecoder	exon	12164045	12164193	.	-	.	transcript_id "MSTRG.6650.5.p1"; gene_id "MSTRG.6650";
scaf_00018	transdecoder	exon	12177087	12177206	.	-	.	transcript_id "MSTRG.6650.5.p1"; gene_id "MSTRG.6650";
scaf_00018	transdecoder	exon	12189324	12189668	.	-	.	transcript_id "MSTRG.6650.5.p1"; gene_id "MSTRG.6650";
scaf_00018	transdecoder	exon	12217866	12218107	.	-	.	transcript_id "MSTRG.6650.5.p1"; gene_id "MSTRG.6650";
scaf_00018	transdecoder	exon	12223197	12223418	.	-	.	transcript_id "MSTRG.6650.5.p1"; gene_id "MSTRG.6650";
scaf_00018	transdecoder	exon	12266404	12266752	.	-	.	transcript_id "MSTRG.6650.5.p1"; gene_id "MSTRG.6650";
scaf_00018	transdecoder	CDS	12098958	12098993	.	-	0	transcript_id "MSTRG.6650.5.p1"; gene_id "MSTRG.6650";
scaf_00018	transdecoder	CDS	12102627	12102669	.	-	1	transcript_id "MSTRG.6650.5.p1"; gene_id "MSTRG.6650";
scaf_00018	transdecoder	CDS	12103281	12103346	.	-	1	transcript_id "MSTRG.6650.5.p1"; gene_id "MSTRG.6650";
scaf_00018	transdecoder	CDS	12104091	12104299	.	-	0	transcript_id "MSTRG.6650.5.p1"; gene_id "MSTRG.6650";
scaf_00018	transdecoder	CDS	12106100	12106177	.	-	0	transcript_id "MSTRG.6650.5.p1"; gene_id "MSTRG.6650";
scaf_00018	transdecoder	CDS	12107243	12107311	.	-	0	transcript_id "MSTRG.6650.5.p1"; gene_id "MSTRG.6650";
scaf_00018	transdecoder	CDS	12108642	12108707	.	-	0	transcript_id "MSTRG.6650.5.p1"; gene_id "MSTRG.6650";
scaf_00018	transdecoder	CDS	12110331	12110384	.	-	0	transcript_id "MSTRG.6650.5.p1"; gene_id "MSTRG.6650";
scaf_00018	transdecoder	CDS	12112225	12112323	.	-	0	transcript_id "MSTRG.6650.5.p1"; gene_id "MSTRG.6650";
scaf_00018	transdecoder	CDS	12113501	12113599	.	-	0	transcript_id "MSTRG.6650.5.p1"; gene_id "MSTRG.6650";
scaf_00018	transdecoder	CDS	12116403	12116465	.	-	0	transcript_id "MSTRG.6650.5.p1"; gene_id "MSTRG.6650";
scaf_00018	transdecoder	CDS	12118491	12118580	.	-	0	transcript_id "MSTRG.6650.5.p1"; gene_id "MSTRG.6650";
scaf_00018	transdecoder	CDS	12119830	12119958	.	-	0	transcript_id "MSTRG.6650.5.p1"; gene_id "MSTRG.6650";
scaf_00018	transdecoder	CDS	12126709	12126828	.	-	0	transcript_id "MSTRG.6650.5.p1"; gene_id "MSTRG.6650";
scaf_00018	transdecoder	CDS	12158492	12158551	.	-	0	transcript_id "MSTRG.6650.5.p1"; gene_id "MSTRG.6650";
scaf_00018	transdecoder	CDS	12161531	12161671	.	-	0	transcript_id "MSTRG.6650.5.p1"; gene_id "MSTRG.6650";
scaf_00018	transdecoder	CDS	12164045	12164047	.	-	0	transcript_id "MSTRG.6650.5.p1"; gene_id "MSTRG.6650";
scaf_00018	transdecoder	exon	12103260	12103344	.	-	.	transcript_id "PMZ_0032329-RA.p1"; gene_id "MSTRG.6650";
scaf_00018	transdecoder	exon	12104181	12104299	.	-	.	transcript_id "PMZ_0032329-RA.p1"; gene_id "MSTRG.6650";
scaf_00018	transdecoder	exon	12106100	12106177	.	-	.	transcript_id "PMZ_0032329-RA.p1"; gene_id "MSTRG.6650";
scaf_00018	transdecoder	exon	12107243	12107311	.	-	.	transcript_id "PMZ_0032329-RA.p1"; gene_id "MSTRG.6650";
scaf_00018	transdecoder	exon	12110331	12110384	.	-	.	transcript_id "PMZ_0032329-RA.p1"; gene_id "MSTRG.6650";
scaf_00018	transdecoder	exon	12112225	12112323	.	-	.	transcript_id "PMZ_0032329-RA.p1"; gene_id "MSTRG.6650";
scaf_00018	transdecoder	exon	12113501	12113599	.	-	.	transcript_id "PMZ_0032329-RA.p1"; gene_id "MSTRG.6650";
scaf_00018	transdecoder	exon	12118536	12118580	.	-	.	transcript_id "PMZ_0032329-RA.p1"; gene_id "MSTRG.6650";
scaf_00018	transdecoder	exon	12119830	12119892	.	-	.	transcript_id "PMZ_0032329-RA.p1"; gene_id "MSTRG.6650";
scaf_00018	transdecoder	exon	12126709	12126828	.	-	.	transcript_id "PMZ_0032329-RA.p1"; gene_id "MSTRG.6650";
scaf_00018	transdecoder	exon	12152870	12152911	.	-	.	transcript_id "PMZ_0032329-RA.p1"; gene_id "MSTRG.6650";
scaf_00018	transdecoder	exon	12158492	12158551	.	-	.	transcript_id "PMZ_0032329-RA.p1"; gene_id "MSTRG.6650";
scaf_00018	transdecoder	exon	12161531	12161608	.	-	.	transcript_id "PMZ_0032329-RA.p1"; gene_id "MSTRG.6650";
scaf_00018	transdecoder	exon	12164045	12164193	.	-	.	transcript_id "PMZ_0032329-RA.p1"; gene_id "MSTRG.6650";
scaf_00018	transdecoder	exon	12189365	12189668	.	-	.	transcript_id "PMZ_0032329-RA.p1"; gene_id "MSTRG.6650";
scaf_00018	transdecoder	CDS	12103260	12103344	.	-	1	transcript_id "PMZ_0032329-RA.p1"; gene_id "MSTRG.6650";
scaf_00018	transdecoder	CDS	12104181	12104299	.	-	0	transcript_id "PMZ_0032329-RA.p1"; gene_id "MSTRG.6650";
scaf_00018	transdecoder	CDS	12106100	12106177	.	-	0	transcript_id "PMZ_0032329-RA.p1"; gene_id "MSTRG.6650";
scaf_00018	transdecoder	CDS	12107243	12107311	.	-	0	transcript_id "PMZ_0032329-RA.p1"; gene_id "MSTRG.6650";
scaf_00018	transdecoder	CDS	12110331	12110384	.	-	0	transcript_id "PMZ_0032329-RA.p1"; gene_id "MSTRG.6650";
scaf_00018	transdecoder	CDS	12112225	12112323	.	-	0	transcript_id "PMZ_0032329-RA.p1"; gene_id "MSTRG.6650";
scaf_00018	transdecoder	CDS	12113501	12113599	.	-	0	transcript_id "PMZ_0032329-RA.p1"; gene_id "MSTRG.6650";
scaf_00018	transdecoder	CDS	12118536	12118580	.	-	0	transcript_id "PMZ_0032329-RA.p1"; gene_id "MSTRG.6650";
scaf_00018	transdecoder	CDS	12119830	12119892	.	-	0	transcript_id "PMZ_0032329-RA.p1"; gene_id "MSTRG.6650";
scaf_00018	transdecoder	CDS	12126709	12126828	.	-	0	transcript_id "PMZ_0032329-RA.p1"; gene_id "MSTRG.6650";
scaf_00018	transdecoder	CDS	12152870	12152911	.	-	0	transcript_id "PMZ_0032329-RA.p1"; gene_id "MSTRG.6650";
scaf_00018	transdecoder	CDS	12158492	12158551	.	-	0	transcript_id "PMZ_0032329-RA.p1"; gene_id "MSTRG.6650";
scaf_00018	transdecoder	CDS	12161531	12161608	.	-	0	transcript_id "PMZ_0032329-RA.p1"; gene_id "MSTRG.6650";
scaf_00018	transdecoder	CDS	12164045	12164193	.	-	2	transcript_id "PMZ_0032329-RA.p1"; gene_id "MSTRG.6650";
scaf_00018	transdecoder	CDS	12189365	12189668	.	-	0	transcript_id "PMZ_0032329-RA.p1"; gene_id "MSTRG.6650";
scaf_00018	transdecoder	exon	12218015	12218107	.	-	.	transcript_id "PMZ_0042524-RA.p1"; gene_id "MSTRG.6650";
scaf_00018	transdecoder	exon	12223164	12223418	.	-	.	transcript_id "PMZ_0042524-RA.p1"; gene_id "MSTRG.6650";
scaf_00018	transdecoder	exon	12225340	12225387	.	-	.	transcript_id "PMZ_0042524-RA.p1"; gene_id "MSTRG.6650";
scaf_00018	transdecoder	CDS	12218015	12218107	.	-	0	transcript_id "PMZ_0042524-RA.p1"; gene_id "MSTRG.6650";
scaf_00018	transdecoder	CDS	12223164	12223418	.	-	0	transcript_id "PMZ_0042524-RA.p1"; gene_id "MSTRG.6650";
scaf_00018	transdecoder	CDS	12225340	12225387	.	-	0	transcript_id "PMZ_0042524-RA.p1"; gene_id "MSTRG.6650";
scaf_00018	transdecoder	exon	12301894	12302232	.	-	.	transcript_id "PMZ_0042525-RA.p1"; gene_id "PMZ_0042525";
scaf_00018	transdecoder	exon	12303625	12303666	.	-	.	transcript_id "PMZ_0042525-RA.p1"; gene_id "PMZ_0042525";
scaf_00018	transdecoder	CDS	12301894	12302232	.	-	0	transcript_id "PMZ_0042525-RA.p1"; gene_id "PMZ_0042525";
scaf_00018	transdecoder	CDS	12303625	12303666	.	-	0	transcript_id "PMZ_0042525-RA.p1"; gene_id "PMZ_0042525";
scaf_00018	transdecoder	exon	12359305	12359973	.	+	.	transcript_id "MSTRG.6651.1.p1"; gene_id "MSTRG.6651";
scaf_00018	transdecoder	exon	12360371	12360559	.	+	.	transcript_id "MSTRG.6651.1.p1"; gene_id "MSTRG.6651";
scaf_00018	transdecoder	exon	12364343	12364431	.	+	.	transcript_id "MSTRG.6651.1.p1"; gene_id "MSTRG.6651";
scaf_00018	transdecoder	exon	12369414	12369558	.	+	.	transcript_id "MSTRG.6651.1.p1"; gene_id "MSTRG.6651";
scaf_00018	transdecoder	exon	12377434	12377637	.	+	.	transcript_id "MSTRG.6651.1.p1"; gene_id "MSTRG.6651";
scaf_00018	transdecoder	exon	12388697	12388774	.	+	.	transcript_id "MSTRG.6651.1.p1"; gene_id "MSTRG.6651";
scaf_00018	transdecoder	exon	12389768	12389946	.	+	.	transcript_id "MSTRG.6651.1.p1"; gene_id "MSTRG.6651";
scaf_00018	transdecoder	exon	12392771	12392980	.	+	.	transcript_id "MSTRG.6651.1.p1"; gene_id "MSTRG.6651";
scaf_00018	transdecoder	exon	12394224	12394547	.	+	.	transcript_id "MSTRG.6651.1.p1"; gene_id "MSTRG.6651";
scaf_00018	transdecoder	exon	12398074	12398634	.	+	.	transcript_id "MSTRG.6651.1.p1"; gene_id "MSTRG.6651";
scaf_00018	transdecoder	exon	12404514	12404705	.	+	.	transcript_id "MSTRG.6651.1.p1"; gene_id "MSTRG.6651";
scaf_00018	transdecoder	exon	12405427	12405549	.	+	.	transcript_id "MSTRG.6651.1.p1"; gene_id "MSTRG.6651";
scaf_00018	transdecoder	exon	12406669	12410236	.	+	.	transcript_id "MSTRG.6651.1.p1"; gene_id "MSTRG.6651";
scaf_00018	transdecoder	CDS	12360508	12360559	.	+	0	transcript_id "MSTRG.6651.1.p1"; gene_id "MSTRG.6651";
scaf_00018	transdecoder	CDS	12364343	12364431	.	+	2	transcript_id "MSTRG.6651.1.p1"; gene_id "MSTRG.6651";
scaf_00018	transdecoder	CDS	12369414	12369558	.	+	0	transcript_id "MSTRG.6651.1.p1"; gene_id "MSTRG.6651";
scaf_00018	transdecoder	CDS	12377434	12377637	.	+	2	transcript_id "MSTRG.6651.1.p1"; gene_id "MSTRG.6651";
scaf_00018	transdecoder	CDS	12388697	12388774	.	+	2	transcript_id "MSTRG.6651.1.p1"; gene_id "MSTRG.6651";
scaf_00018	transdecoder	CDS	12389768	12389946	.	+	2	transcript_id "MSTRG.6651.1.p1"; gene_id "MSTRG.6651";
scaf_00018	transdecoder	CDS	12392771	12392980	.	+	0	transcript_id "MSTRG.6651.1.p1"; gene_id "MSTRG.6651";
scaf_00018	transdecoder	CDS	12394224	12394547	.	+	0	transcript_id "MSTRG.6651.1.p1"; gene_id "MSTRG.6651";
scaf_00018	transdecoder	CDS	12398074	12398634	.	+	0	transcript_id "MSTRG.6651.1.p1"; gene_id "MSTRG.6651";
scaf_00018	transdecoder	CDS	12404514	12404705	.	+	0	transcript_id "MSTRG.6651.1.p1"; gene_id "MSTRG.6651";
scaf_00018	transdecoder	CDS	12405427	12405549	.	+	0	transcript_id "MSTRG.6651.1.p1"; gene_id "MSTRG.6651";
scaf_00018	transdecoder	CDS	12406669	12407331	.	+	0	transcript_id "MSTRG.6651.1.p1"; gene_id "MSTRG.6651";
scaf_00018	transdecoder	exon	12360210	12360559	.	+	.	transcript_id "PMZ_0042526-RA.p1"; gene_id "MSTRG.6651";
scaf_00018	transdecoder	exon	12364343	12364431	.	+	.	transcript_id "PMZ_0042526-RA.p1"; gene_id "MSTRG.6651";
scaf_00018	transdecoder	exon	12369414	12369558	.	+	.	transcript_id "PMZ_0042526-RA.p1"; gene_id "MSTRG.6651";
scaf_00018	transdecoder	exon	12377434	12377637	.	+	.	transcript_id "PMZ_0042526-RA.p1"; gene_id "MSTRG.6651";
scaf_00018	transdecoder	exon	12380110	12380199	.	+	.	transcript_id "PMZ_0042526-RA.p1"; gene_id "MSTRG.6651";
scaf_00018	transdecoder	exon	12388697	12388774	.	+	.	transcript_id "PMZ_0042526-RA.p1"; gene_id "MSTRG.6651";
scaf_00018	transdecoder	exon	12389768	12389946	.	+	.	transcript_id "PMZ_0042526-RA.p1"; gene_id "MSTRG.6651";
scaf_00018	transdecoder	exon	12392771	12392980	.	+	.	transcript_id "PMZ_0042526-RA.p1"; gene_id "MSTRG.6651";
scaf_00018	transdecoder	exon	12394224	12394547	.	+	.	transcript_id "PMZ_0042526-RA.p1"; gene_id "MSTRG.6651";
scaf_00018	transdecoder	exon	12398074	12398457	.	+	.	transcript_id "PMZ_0042526-RA.p1"; gene_id "MSTRG.6651";
scaf_00018	transdecoder	exon	12404578	12404705	.	+	.	transcript_id "PMZ_0042526-RA.p1"; gene_id "MSTRG.6651";
scaf_00018	transdecoder	exon	12406669	12407170	.	+	.	transcript_id "PMZ_0042526-RA.p1"; gene_id "MSTRG.6651";
scaf_00018	transdecoder	CDS	12360508	12360559	.	+	0	transcript_id "PMZ_0042526-RA.p1"; gene_id "MSTRG.6651";
scaf_00018	transdecoder	CDS	12364343	12364431	.	+	2	transcript_id "PMZ_0042526-RA.p1"; gene_id "MSTRG.6651";
scaf_00018	transdecoder	CDS	12369414	12369558	.	+	0	transcript_id "PMZ_0042526-RA.p1"; gene_id "MSTRG.6651";
scaf_00018	transdecoder	CDS	12377434	12377637	.	+	2	transcript_id "PMZ_0042526-RA.p1"; gene_id "MSTRG.6651";
scaf_00018	transdecoder	CDS	12380110	12380199	.	+	2	transcript_id "PMZ_0042526-RA.p1"; gene_id "MSTRG.6651";
scaf_00018	transdecoder	CDS	12388697	12388774	.	+	2	transcript_id "PMZ_0042526-RA.p1"; gene_id "MSTRG.6651";
scaf_00018	transdecoder	CDS	12389768	12389946	.	+	2	transcript_id "PMZ_0042526-RA.p1"; gene_id "MSTRG.6651";
scaf_00018	transdecoder	CDS	12392771	12392980	.	+	0	transcript_id "PMZ_0042526-RA.p1"; gene_id "MSTRG.6651";
scaf_00018	transdecoder	CDS	12394224	12394547	.	+	0	transcript_id "PMZ_0042526-RA.p1"; gene_id "MSTRG.6651";
scaf_00018	transdecoder	CDS	12398074	12398457	.	+	0	transcript_id "PMZ_0042526-RA.p1"; gene_id "MSTRG.6651";
scaf_00018	transdecoder	CDS	12404578	12404705	.	+	0	transcript_id "PMZ_0042526-RA.p1"; gene_id "MSTRG.6651";
scaf_00018	transdecoder	CDS	12406669	12407170	.	+	1	transcript_id "PMZ_0042526-RA.p1"; gene_id "MSTRG.6651";
scaf_00018	transdecoder	exon	12379984	12380199	.	+	.	transcript_id "MSTRG.6651.3.p1"; gene_id "MSTRG.6651";
scaf_00018	transdecoder	exon	12388697	12388774	.	+	.	transcript_id "MSTRG.6651.3.p1"; gene_id "MSTRG.6651";
scaf_00018	transdecoder	exon	12389768	12389946	.	+	.	transcript_id "MSTRG.6651.3.p1"; gene_id "MSTRG.6651";
scaf_00018	transdecoder	exon	12392771	12392980	.	+	.	transcript_id "MSTRG.6651.3.p1"; gene_id "MSTRG.6651";
scaf_00018	transdecoder	exon	12394224	12394547	.	+	.	transcript_id "MSTRG.6651.3.p1"; gene_id "MSTRG.6651";
scaf_00018	transdecoder	exon	12398074	12398634	.	+	.	transcript_id "MSTRG.6651.3.p1"; gene_id "MSTRG.6651";
scaf_00018	transdecoder	exon	12404514	12404705	.	+	.	transcript_id "MSTRG.6651.3.p1"; gene_id "MSTRG.6651";
scaf_00018	transdecoder	exon	12405427	12405549	.	+	.	transcript_id "MSTRG.6651.3.p1"; gene_id "MSTRG.6651";
scaf_00018	transdecoder	exon	12406669	12408866	.	+	.	transcript_id "MSTRG.6651.3.p1"; gene_id "MSTRG.6651";
scaf_00018	transdecoder	CDS	12388762	12388774	.	+	0	transcript_id "MSTRG.6651.3.p1"; gene_id "MSTRG.6651";
scaf_00018	transdecoder	CDS	12389768	12389946	.	+	2	transcript_id "MSTRG.6651.3.p1"; gene_id "MSTRG.6651";
scaf_00018	transdecoder	CDS	12392771	12392980	.	+	0	transcript_id "MSTRG.6651.3.p1"; gene_id "MSTRG.6651";
scaf_00018	transdecoder	CDS	12394224	12394547	.	+	0	transcript_id "MSTRG.6651.3.p1"; gene_id "MSTRG.6651";
scaf_00018	transdecoder	CDS	12398074	12398634	.	+	0	transcript_id "MSTRG.6651.3.p1"; gene_id "MSTRG.6651";
scaf_00018	transdecoder	CDS	12404514	12404705	.	+	0	transcript_id "MSTRG.6651.3.p1"; gene_id "MSTRG.6651";
scaf_00018	transdecoder	CDS	12405427	12405549	.	+	0	transcript_id "MSTRG.6651.3.p1"; gene_id "MSTRG.6651";
scaf_00018	transdecoder	CDS	12406669	12407331	.	+	0	transcript_id "MSTRG.6651.3.p1"; gene_id "MSTRG.6651";
scaf_00018	transdecoder	exon	12419183	12423390	.	-	.	transcript_id "MSTRG.6652.1.p1"; gene_id "MSTRG.6652";
scaf_00018	transdecoder	exon	12431612	12431703	.	-	.	transcript_id "MSTRG.6652.1.p1"; gene_id "MSTRG.6652";
scaf_00018	transdecoder	exon	12432892	12433061	.	-	.	transcript_id "MSTRG.6652.1.p1"; gene_id "MSTRG.6652";
scaf_00018	transdecoder	exon	12440996	12441160	.	-	.	transcript_id "MSTRG.6652.1.p1"; gene_id "MSTRG.6652";
scaf_00018	transdecoder	exon	12453280	12453459	.	-	.	transcript_id "MSTRG.6652.1.p1"; gene_id "MSTRG.6652";
scaf_00018	transdecoder	exon	12454045	12454157	.	-	.	transcript_id "MSTRG.6652.1.p1"; gene_id "MSTRG.6652";
scaf_00018	transdecoder	exon	12466162	12466327	.	-	.	transcript_id "MSTRG.6652.1.p1"; gene_id "MSTRG.6652";
scaf_00018	transdecoder	exon	12470091	12470188	.	-	.	transcript_id "MSTRG.6652.1.p1"; gene_id "MSTRG.6652";
scaf_00018	transdecoder	exon	12656149	12656220	.	-	.	transcript_id "MSTRG.6652.1.p1"; gene_id "MSTRG.6652";
scaf_00018	transdecoder	exon	12677596	12677787	.	-	.	transcript_id "MSTRG.6652.1.p1"; gene_id "MSTRG.6652";
scaf_00018	transdecoder	CDS	12423102	12423390	.	-	1	transcript_id "MSTRG.6652.1.p1"; gene_id "MSTRG.6652";
scaf_00018	transdecoder	CDS	12431612	12431703	.	-	0	transcript_id "MSTRG.6652.1.p1"; gene_id "MSTRG.6652";
scaf_00018	transdecoder	CDS	12432892	12433061	.	-	2	transcript_id "MSTRG.6652.1.p1"; gene_id "MSTRG.6652";
scaf_00018	transdecoder	CDS	12440996	12441160	.	-	2	transcript_id "MSTRG.6652.1.p1"; gene_id "MSTRG.6652";
scaf_00018	transdecoder	CDS	12453280	12453459	.	-	2	transcript_id "MSTRG.6652.1.p1"; gene_id "MSTRG.6652";
scaf_00018	transdecoder	CDS	12454045	12454141	.	-	0	transcript_id "MSTRG.6652.1.p1"; gene_id "MSTRG.6652";
scaf_00018	transdecoder	exon	12419197	12423390	.	-	.	transcript_id "MSTRG.6652.2.p1"; gene_id "MSTRG.6652";
scaf_00018	transdecoder	exon	12431612	12431703	.	-	.	transcript_id "MSTRG.6652.2.p1"; gene_id "MSTRG.6652";
scaf_00018	transdecoder	exon	12432892	12433061	.	-	.	transcript_id "MSTRG.6652.2.p1"; gene_id "MSTRG.6652";
scaf_00018	transdecoder	exon	12440996	12441160	.	-	.	transcript_id "MSTRG.6652.2.p1"; gene_id "MSTRG.6652";
scaf_00018	transdecoder	exon	12453280	12453459	.	-	.	transcript_id "MSTRG.6652.2.p1"; gene_id "MSTRG.6652";
scaf_00018	transdecoder	exon	12454045	12454157	.	-	.	transcript_id "MSTRG.6652.2.p1"; gene_id "MSTRG.6652";
scaf_00018	transdecoder	exon	12466162	12466327	.	-	.	transcript_id "MSTRG.6652.2.p1"; gene_id "MSTRG.6652";
scaf_00018	transdecoder	exon	12470091	12470188	.	-	.	transcript_id "MSTRG.6652.2.p1"; gene_id "MSTRG.6652";
scaf_00018	transdecoder	exon	12624830	12625389	.	-	.	transcript_id "MSTRG.6652.2.p1"; gene_id "MSTRG.6652";
scaf_00018	transdecoder	CDS	12423102	12423390	.	-	1	transcript_id "MSTRG.6652.2.p1"; gene_id "MSTRG.6652";
scaf_00018	transdecoder	CDS	12431612	12431703	.	-	0	transcript_id "MSTRG.6652.2.p1"; gene_id "MSTRG.6652";
scaf_00018	transdecoder	CDS	12432892	12433061	.	-	2	transcript_id "MSTRG.6652.2.p1"; gene_id "MSTRG.6652";
scaf_00018	transdecoder	CDS	12440996	12441160	.	-	2	transcript_id "MSTRG.6652.2.p1"; gene_id "MSTRG.6652";
scaf_00018	transdecoder	CDS	12453280	12453459	.	-	2	transcript_id "MSTRG.6652.2.p1"; gene_id "MSTRG.6652";
scaf_00018	transdecoder	CDS	12454045	12454141	.	-	0	transcript_id "MSTRG.6652.2.p1"; gene_id "MSTRG.6652";
scaf_00018	transdecoder	exon	12419741	12423390	.	-	.	transcript_id "MSTRG.6652.3.p1"; gene_id "MSTRG.6652";
scaf_00018	transdecoder	exon	12431612	12431703	.	-	.	transcript_id "MSTRG.6652.3.p1"; gene_id "MSTRG.6652";
scaf_00018	transdecoder	exon	12432892	12433061	.	-	.	transcript_id "MSTRG.6652.3.p1"; gene_id "MSTRG.6652";
scaf_00018	transdecoder	exon	12440996	12441160	.	-	.	transcript_id "MSTRG.6652.3.p1"; gene_id "MSTRG.6652";
scaf_00018	transdecoder	exon	12453280	12453459	.	-	.	transcript_id "MSTRG.6652.3.p1"; gene_id "MSTRG.6652";
scaf_00018	transdecoder	exon	12454045	12454157	.	-	.	transcript_id "MSTRG.6652.3.p1"; gene_id "MSTRG.6652";
scaf_00018	transdecoder	exon	12466162	12466327	.	-	.	transcript_id "MSTRG.6652.3.p1"; gene_id "MSTRG.6652";
scaf_00018	transdecoder	exon	12470091	12470188	.	-	.	transcript_id "MSTRG.6652.3.p1"; gene_id "MSTRG.6652";
scaf_00018	transdecoder	exon	12531859	12533231	.	-	.	transcript_id "MSTRG.6652.3.p1"; gene_id "MSTRG.6652";
scaf_00018	transdecoder	CDS	12423102	12423390	.	-	1	transcript_id "MSTRG.6652.3.p1"; gene_id "MSTRG.6652";
scaf_00018	transdecoder	CDS	12431612	12431703	.	-	0	transcript_id "MSTRG.6652.3.p1"; gene_id "MSTRG.6652";
scaf_00018	transdecoder	CDS	12432892	12433061	.	-	2	transcript_id "MSTRG.6652.3.p1"; gene_id "MSTRG.6652";
scaf_00018	transdecoder	CDS	12440996	12441160	.	-	2	transcript_id "MSTRG.6652.3.p1"; gene_id "MSTRG.6652";
scaf_00018	transdecoder	CDS	12453280	12453459	.	-	2	transcript_id "MSTRG.6652.3.p1"; gene_id "MSTRG.6652";
scaf_00018	transdecoder	CDS	12454045	12454141	.	-	0	transcript_id "MSTRG.6652.3.p1"; gene_id "MSTRG.6652";
scaf_00018	transdecoder	exon	12420179	12423390	.	-	.	transcript_id "MSTRG.6652.4.p1"; gene_id "MSTRG.6652";
scaf_00018	transdecoder	exon	12431612	12431703	.	-	.	transcript_id "MSTRG.6652.4.p1"; gene_id "MSTRG.6652";
scaf_00018	transdecoder	exon	12432892	12433061	.	-	.	transcript_id "MSTRG.6652.4.p1"; gene_id "MSTRG.6652";
scaf_00018	transdecoder	exon	12440996	12441160	.	-	.	transcript_id "MSTRG.6652.4.p1"; gene_id "MSTRG.6652";
scaf_00018	transdecoder	exon	12453280	12453459	.	-	.	transcript_id "MSTRG.6652.4.p1"; gene_id "MSTRG.6652";
scaf_00018	transdecoder	exon	12454045	12454157	.	-	.	transcript_id "MSTRG.6652.4.p1"; gene_id "MSTRG.6652";
scaf_00018	transdecoder	exon	12466162	12466327	.	-	.	transcript_id "MSTRG.6652.4.p1"; gene_id "MSTRG.6652";
scaf_00018	transdecoder	exon	12470091	12470188	.	-	.	transcript_id "MSTRG.6652.4.p1"; gene_id "MSTRG.6652";
scaf_00018	transdecoder	exon	12486806	12487042	.	-	.	transcript_id "MSTRG.6652.4.p1"; gene_id "MSTRG.6652";
scaf_00018	transdecoder	CDS	12423102	12423390	.	-	1	transcript_id "MSTRG.6652.4.p1"; gene_id "MSTRG.6652";
scaf_00018	transdecoder	CDS	12431612	12431703	.	-	0	transcript_id "MSTRG.6652.4.p1"; gene_id "MSTRG.6652";
scaf_00018	transdecoder	CDS	12432892	12433061	.	-	2	transcript_id "MSTRG.6652.4.p1"; gene_id "MSTRG.6652";
scaf_00018	transdecoder	CDS	12440996	12441160	.	-	2	transcript_id "MSTRG.6652.4.p1"; gene_id "MSTRG.6652";
scaf_00018	transdecoder	CDS	12453280	12453459	.	-	2	transcript_id "MSTRG.6652.4.p1"; gene_id "MSTRG.6652";
scaf_00018	transdecoder	CDS	12454045	12454141	.	-	0	transcript_id "MSTRG.6652.4.p1"; gene_id "MSTRG.6652";
scaf_00018	transdecoder	exon	12420198	12423390	.	-	.	transcript_id "MSTRG.6652.5.p1"; gene_id "MSTRG.6652";
scaf_00018	transdecoder	exon	12431612	12431703	.	-	.	transcript_id "MSTRG.6652.5.p1"; gene_id "MSTRG.6652";
scaf_00018	transdecoder	exon	12432892	12433061	.	-	.	transcript_id "MSTRG.6652.5.p1"; gene_id "MSTRG.6652";
scaf_00018	transdecoder	exon	12440996	12441160	.	-	.	transcript_id "MSTRG.6652.5.p1"; gene_id "MSTRG.6652";
scaf_00018	transdecoder	exon	12453280	12453459	.	-	.	transcript_id "MSTRG.6652.5.p1"; gene_id "MSTRG.6652";
scaf_00018	transdecoder	exon	12454045	12454157	.	-	.	transcript_id "MSTRG.6652.5.p1"; gene_id "MSTRG.6652";
scaf_00018	transdecoder	exon	12466162	12466327	.	-	.	transcript_id "MSTRG.6652.5.p1"; gene_id "MSTRG.6652";
scaf_00018	transdecoder	exon	12470091	12470188	.	-	.	transcript_id "MSTRG.6652.5.p1"; gene_id "MSTRG.6652";
scaf_00018	transdecoder	exon	12577239	12577466	.	-	.	transcript_id "MSTRG.6652.5.p1"; gene_id "MSTRG.6652";
scaf_00018	transdecoder	CDS	12423102	12423390	.	-	1	transcript_id "MSTRG.6652.5.p1"; gene_id "MSTRG.6652";
scaf_00018	transdecoder	CDS	12431612	12431703	.	-	0	transcript_id "MSTRG.6652.5.p1"; gene_id "MSTRG.6652";
scaf_00018	transdecoder	CDS	12432892	12433061	.	-	2	transcript_id "MSTRG.6652.5.p1"; gene_id "MSTRG.6652";
scaf_00018	transdecoder	CDS	12440996	12441160	.	-	2	transcript_id "MSTRG.6652.5.p1"; gene_id "MSTRG.6652";
scaf_00018	transdecoder	CDS	12453280	12453459	.	-	2	transcript_id "MSTRG.6652.5.p1"; gene_id "MSTRG.6652";
scaf_00018	transdecoder	CDS	12454045	12454141	.	-	0	transcript_id "MSTRG.6652.5.p1"; gene_id "MSTRG.6652";
scaf_00018	transdecoder	exon	12423032	12423390	.	-	.	transcript_id "PMZ_0042527-RA.p1"; gene_id "MSTRG.6652";
scaf_00018	transdecoder	exon	12431612	12431703	.	-	.	transcript_id "PMZ_0042527-RA.p1"; gene_id "MSTRG.6652";
scaf_00018	transdecoder	exon	12432943	12433061	.	-	.	transcript_id "PMZ_0042527-RA.p1"; gene_id "MSTRG.6652";
scaf_00018	transdecoder	exon	12440996	12441160	.	-	.	transcript_id "PMZ_0042527-RA.p1"; gene_id "MSTRG.6652";
scaf_00018	transdecoder	exon	12453280	12453459	.	-	.	transcript_id "PMZ_0042527-RA.p1"; gene_id "MSTRG.6652";
scaf_00018	transdecoder	exon	12454045	12454157	.	-	.	transcript_id "PMZ_0042527-RA.p1"; gene_id "MSTRG.6652";
scaf_00018	transdecoder	exon	12466162	12466327	.	-	.	transcript_id "PMZ_0042527-RA.p1"; gene_id "MSTRG.6652";
scaf_00018	transdecoder	exon	12470091	12470198	.	-	.	transcript_id "PMZ_0042527-RA.p1"; gene_id "MSTRG.6652";
scaf_00018	transdecoder	CDS	12423102	12423390	.	-	1	transcript_id "PMZ_0042527-RA.p1"; gene_id "MSTRG.6652";
scaf_00018	transdecoder	CDS	12431612	12431703	.	-	0	transcript_id "PMZ_0042527-RA.p1"; gene_id "MSTRG.6652";
scaf_00018	transdecoder	CDS	12432943	12433061	.	-	2	transcript_id "PMZ_0042527-RA.p1"; gene_id "MSTRG.6652";
scaf_00018	transdecoder	CDS	12440996	12441160	.	-	2	transcript_id "PMZ_0042527-RA.p1"; gene_id "MSTRG.6652";
scaf_00018	transdecoder	CDS	12453280	12453459	.	-	2	transcript_id "PMZ_0042527-RA.p1"; gene_id "MSTRG.6652";
scaf_00018	transdecoder	CDS	12454045	12454141	.	-	0	transcript_id "PMZ_0042527-RA.p1"; gene_id "MSTRG.6652";
scaf_00018	transdecoder	exon	12630308	12630535	.	+	.	transcript_id "MSTRG.6653.1.p1"; gene_id "MSTRG.6653";
scaf_00018	transdecoder	exon	12631903	12632021	.	+	.	transcript_id "MSTRG.6653.1.p1"; gene_id "MSTRG.6653";
scaf_00018	transdecoder	CDS	12630308	12630535	.	+	0	transcript_id "MSTRG.6653.1.p1"; gene_id "MSTRG.6653";
scaf_00018	transdecoder	CDS	12631903	12632019	.	+	0	transcript_id "MSTRG.6653.1.p1"; gene_id "MSTRG.6653";
scaf_00018	transdecoder	exon	12641574	12642008	.	-	.	transcript_id "MSTRG.6652.7.p1"; gene_id "MSTRG.6652";
scaf_00018	transdecoder	exon	12642369	12642495	.	-	.	transcript_id "MSTRG.6652.7.p1"; gene_id "MSTRG.6652";
scaf_00018	transdecoder	exon	12643132	12643328	.	-	.	transcript_id "MSTRG.6652.7.p1"; gene_id "MSTRG.6652";
scaf_00018	transdecoder	exon	12643742	12643916	.	-	.	transcript_id "MSTRG.6652.7.p1"; gene_id "MSTRG.6652";
scaf_00018	transdecoder	exon	12644444	12644560	.	-	.	transcript_id "MSTRG.6652.7.p1"; gene_id "MSTRG.6652";
scaf_00018	transdecoder	exon	12645258	12645444	.	-	.	transcript_id "MSTRG.6652.7.p1"; gene_id "MSTRG.6652";
scaf_00018	transdecoder	exon	12646345	12646481	.	-	.	transcript_id "MSTRG.6652.7.p1"; gene_id "MSTRG.6652";
scaf_00018	transdecoder	exon	12647383	12650931	.	-	.	transcript_id "MSTRG.6652.7.p1"; gene_id "MSTRG.6652";
scaf_00018	transdecoder	CDS	12641836	12642008	.	-	2	transcript_id "MSTRG.6652.7.p1"; gene_id "MSTRG.6652";
scaf_00018	transdecoder	CDS	12642369	12642495	.	-	0	transcript_id "MSTRG.6652.7.p1"; gene_id "MSTRG.6652";
scaf_00018	transdecoder	CDS	12643132	12643328	.	-	2	transcript_id "MSTRG.6652.7.p1"; gene_id "MSTRG.6652";
scaf_00018	transdecoder	CDS	12643742	12643916	.	-	0	transcript_id "MSTRG.6652.7.p1"; gene_id "MSTRG.6652";
scaf_00018	transdecoder	CDS	12644444	12644560	.	-	0	transcript_id "MSTRG.6652.7.p1"; gene_id "MSTRG.6652";
scaf_00018	transdecoder	CDS	12645258	12645444	.	-	1	transcript_id "MSTRG.6652.7.p1"; gene_id "MSTRG.6652";
scaf_00018	transdecoder	CDS	12646345	12646463	.	-	0	transcript_id "MSTRG.6652.7.p1"; gene_id "MSTRG.6652";
scaf_00018	transdecoder	exon	12642134	12642136	.	-	.	transcript_id "PMZ_0032534-RA.p1"; gene_id "MSTRG.6652";
scaf_00018	transdecoder	exon	12643132	12643263	.	-	.	transcript_id "PMZ_0032534-RA.p1"; gene_id "MSTRG.6652";
scaf_00018	transdecoder	exon	12643770	12643916	.	-	.	transcript_id "PMZ_0032534-RA.p1"; gene_id "MSTRG.6652";
scaf_00018	transdecoder	exon	12644444	12644511	.	-	.	transcript_id "PMZ_0032534-RA.p1"; gene_id "MSTRG.6652";
scaf_00018	transdecoder	exon	12645296	12645444	.	-	.	transcript_id "PMZ_0032534-RA.p1"; gene_id "MSTRG.6652";
scaf_00018	transdecoder	exon	12646345	12646481	.	-	.	transcript_id "PMZ_0032534-RA.p1"; gene_id "MSTRG.6652";
scaf_00018	transdecoder	exon	12647383	12647448	.	-	.	transcript_id "PMZ_0032534-RA.p1"; gene_id "MSTRG.6652";
scaf_00018	transdecoder	exon	12651404	12651435	.	-	.	transcript_id "PMZ_0032534-RA.p1"; gene_id "MSTRG.6652";
scaf_00018	transdecoder	exon	12656149	12656220	.	-	.	transcript_id "PMZ_0032534-RA.p1"; gene_id "MSTRG.6652";
scaf_00018	transdecoder	exon	12663812	12663874	.	-	.	transcript_id "PMZ_0032534-RA.p1"; gene_id "MSTRG.6652";
scaf_00018	transdecoder	exon	12666722	12666809	.	-	.	transcript_id "PMZ_0032534-RA.p1"; gene_id "MSTRG.6652";
scaf_00018	transdecoder	CDS	12642134	12642136	.	-	0	transcript_id "PMZ_0032534-RA.p1"; gene_id "MSTRG.6652";
scaf_00018	transdecoder	CDS	12643132	12643263	.	-	0	transcript_id "PMZ_0032534-RA.p1"; gene_id "MSTRG.6652";
scaf_00018	transdecoder	CDS	12643770	12643916	.	-	0	transcript_id "PMZ_0032534-RA.p1"; gene_id "MSTRG.6652";
scaf_00018	transdecoder	CDS	12644444	12644511	.	-	2	transcript_id "PMZ_0032534-RA.p1"; gene_id "MSTRG.6652";
scaf_00018	transdecoder	CDS	12645296	12645444	.	-	1	transcript_id "PMZ_0032534-RA.p1"; gene_id "MSTRG.6652";
scaf_00018	transdecoder	CDS	12646345	12646463	.	-	0	transcript_id "PMZ_0032534-RA.p1"; gene_id "MSTRG.6652";
scaf_00018	transdecoder	exon	12706509	12706682	.	+	.	transcript_id "MSTRG.6655.1.p1"; gene_id "MSTRG.6655";
scaf_00018	transdecoder	exon	12714038	12714123	.	+	.	transcript_id "MSTRG.6655.1.p1"; gene_id "MSTRG.6655";
scaf_00018	transdecoder	exon	12714830	12714970	.	+	.	transcript_id "MSTRG.6655.1.p1"; gene_id "MSTRG.6655";
scaf_00018	transdecoder	exon	12716983	12717024	.	+	.	transcript_id "MSTRG.6655.1.p1"; gene_id "MSTRG.6655";
scaf_00018	transdecoder	exon	12718997	12719098	.	+	.	transcript_id "MSTRG.6655.1.p1"; gene_id "MSTRG.6655";
scaf_00018	transdecoder	exon	12719927	12720047	.	+	.	transcript_id "MSTRG.6655.1.p1"; gene_id "MSTRG.6655";
scaf_00018	transdecoder	exon	12722262	12722412	.	+	.	transcript_id "MSTRG.6655.1.p1"; gene_id "MSTRG.6655";
scaf_00018	transdecoder	exon	12723065	12723162	.	+	.	transcript_id "MSTRG.6655.1.p1"; gene_id "MSTRG.6655";
scaf_00018	transdecoder	exon	12724396	12724583	.	+	.	transcript_id "MSTRG.6655.1.p1"; gene_id "MSTRG.6655";
scaf_00018	transdecoder	exon	12724738	12724861	.	+	.	transcript_id "MSTRG.6655.1.p1"; gene_id "MSTRG.6655";
scaf_00018	transdecoder	exon	12725540	12726227	.	+	.	transcript_id "MSTRG.6655.1.p1"; gene_id "MSTRG.6655";
scaf_00018	transdecoder	exon	12726836	12726969	.	+	.	transcript_id "MSTRG.6655.1.p1"; gene_id "MSTRG.6655";
scaf_00018	transdecoder	exon	12727524	12727688	.	+	.	transcript_id "MSTRG.6655.1.p1"; gene_id "MSTRG.6655";
scaf_00018	transdecoder	exon	12729736	12729821	.	+	.	transcript_id "MSTRG.6655.1.p1"; gene_id "MSTRG.6655";
scaf_00018	transdecoder	exon	12732029	12734158	.	+	.	transcript_id "MSTRG.6655.1.p1"; gene_id "MSTRG.6655";
scaf_00018	transdecoder	CDS	12725999	12726227	.	+	0	transcript_id "MSTRG.6655.1.p1"; gene_id "MSTRG.6655";
scaf_00018	transdecoder	CDS	12726836	12726969	.	+	2	transcript_id "MSTRG.6655.1.p1"; gene_id "MSTRG.6655";
scaf_00018	transdecoder	CDS	12727524	12727688	.	+	0	transcript_id "MSTRG.6655.1.p1"; gene_id "MSTRG.6655";
scaf_00018	transdecoder	CDS	12729736	12729821	.	+	0	transcript_id "MSTRG.6655.1.p1"; gene_id "MSTRG.6655";
scaf_00018	transdecoder	CDS	12732029	12732341	.	+	1	transcript_id "MSTRG.6655.1.p1"; gene_id "MSTRG.6655";
scaf_00018	transdecoder	exon	12706606	12706778	.	+	.	transcript_id "PMZ_0013732-RA.p1"; gene_id "MSTRG.6655";
scaf_00018	transdecoder	exon	12714038	12714123	.	+	.	transcript_id "PMZ_0013732-RA.p1"; gene_id "MSTRG.6655";
scaf_00018	transdecoder	exon	12714827	12714970	.	+	.	transcript_id "PMZ_0013732-RA.p1"; gene_id "MSTRG.6655";
scaf_00018	transdecoder	exon	12716983	12717024	.	+	.	transcript_id "PMZ_0013732-RA.p1"; gene_id "MSTRG.6655";
scaf_00018	transdecoder	exon	12719917	12720047	.	+	.	transcript_id "PMZ_0013732-RA.p1"; gene_id "MSTRG.6655";
scaf_00018	transdecoder	exon	12722262	12722342	.	+	.	transcript_id "PMZ_0013732-RA.p1"; gene_id "MSTRG.6655";
scaf_00018	transdecoder	exon	12724396	12724583	.	+	.	transcript_id "PMZ_0013732-RA.p1"; gene_id "MSTRG.6655";
scaf_00018	transdecoder	exon	12724738	12724861	.	+	.	transcript_id "PMZ_0013732-RA.p1"; gene_id "MSTRG.6655";
scaf_00018	transdecoder	exon	12725540	12725660	.	+	.	transcript_id "PMZ_0013732-RA.p1"; gene_id "MSTRG.6655";
scaf_00018	transdecoder	exon	12726679	12726745	.	+	.	transcript_id "PMZ_0013732-RA.p1"; gene_id "MSTRG.6655";
scaf_00018	transdecoder	exon	12726836	12726969	.	+	.	transcript_id "PMZ_0013732-RA.p1"; gene_id "MSTRG.6655";
scaf_00018	transdecoder	exon	12729736	12729821	.	+	.	transcript_id "PMZ_0013732-RA.p1"; gene_id "MSTRG.6655";
scaf_00018	transdecoder	exon	12732029	12732459	.	+	.	transcript_id "PMZ_0013732-RA.p1"; gene_id "MSTRG.6655";
scaf_00018	transdecoder	CDS	12714070	12714123	.	+	0	transcript_id "PMZ_0013732-RA.p1"; gene_id "MSTRG.6655";
scaf_00018	transdecoder	CDS	12714827	12714970	.	+	0	transcript_id "PMZ_0013732-RA.p1"; gene_id "MSTRG.6655";
scaf_00018	transdecoder	CDS	12716983	12717024	.	+	0	transcript_id "PMZ_0013732-RA.p1"; gene_id "MSTRG.6655";
scaf_00018	transdecoder	CDS	12719917	12720047	.	+	0	transcript_id "PMZ_0013732-RA.p1"; gene_id "MSTRG.6655";
scaf_00018	transdecoder	CDS	12722262	12722342	.	+	1	transcript_id "PMZ_0013732-RA.p1"; gene_id "MSTRG.6655";
scaf_00018	transdecoder	CDS	12724396	12724583	.	+	1	transcript_id "PMZ_0013732-RA.p1"; gene_id "MSTRG.6655";
scaf_00018	transdecoder	CDS	12724738	12724861	.	+	2	transcript_id "PMZ_0013732-RA.p1"; gene_id "MSTRG.6655";
scaf_00018	transdecoder	CDS	12725540	12725660	.	+	1	transcript_id "PMZ_0013732-RA.p1"; gene_id "MSTRG.6655";
scaf_00018	transdecoder	CDS	12726679	12726745	.	+	0	transcript_id "PMZ_0013732-RA.p1"; gene_id "MSTRG.6655";
scaf_00018	transdecoder	CDS	12726836	12726969	.	+	2	transcript_id "PMZ_0013732-RA.p1"; gene_id "MSTRG.6655";
scaf_00018	transdecoder	CDS	12729736	12729821	.	+	0	transcript_id "PMZ_0013732-RA.p1"; gene_id "MSTRG.6655";
scaf_00018	transdecoder	CDS	12732029	12732341	.	+	1	transcript_id "PMZ_0013732-RA.p1"; gene_id "MSTRG.6655";
scaf_00018	transdecoder	exon	12726558	12726713	.	+	.	transcript_id "MSTRG.6655.3.p2"; gene_id "MSTRG.6655";
scaf_00018	transdecoder	exon	12726836	12726969	.	+	.	transcript_id "MSTRG.6655.3.p2"; gene_id "MSTRG.6655";
scaf_00018	transdecoder	exon	12727524	12727688	.	+	.	transcript_id "MSTRG.6655.3.p2"; gene_id "MSTRG.6655";
scaf_00018	transdecoder	exon	12729736	12729821	.	+	.	transcript_id "MSTRG.6655.3.p2"; gene_id "MSTRG.6655";
scaf_00018	transdecoder	exon	12732029	12733314	.	+	.	transcript_id "MSTRG.6655.3.p2"; gene_id "MSTRG.6655";
scaf_00018	transdecoder	CDS	12727536	12727688	.	+	0	transcript_id "MSTRG.6655.3.p2"; gene_id "MSTRG.6655";
scaf_00018	transdecoder	CDS	12729736	12729821	.	+	0	transcript_id "MSTRG.6655.3.p2"; gene_id "MSTRG.6655";
scaf_00018	transdecoder	CDS	12732029	12732341	.	+	1	transcript_id "MSTRG.6655.3.p2"; gene_id "MSTRG.6655";
scaf_00018	transdecoder	exon	12744585	12745506	.	-	.	transcript_id "MSTRG.6657.3.p1"; gene_id "MSTRG.6657";
scaf_00018	transdecoder	exon	12745519	12745878	.	-	.	transcript_id "MSTRG.6657.3.p1"; gene_id "MSTRG.6657";
scaf_00018	transdecoder	CDS	12745076	12745506	.	-	2	transcript_id "MSTRG.6657.3.p1"; gene_id "MSTRG.6657";
scaf_00018	transdecoder	CDS	12745519	12745876	.	-	0	transcript_id "MSTRG.6657.3.p1"; gene_id "MSTRG.6657";
scaf_00018	transdecoder	exon	12744585	12747251	.	-	.	transcript_id "MSTRG.6657.1.p2"; gene_id "MSTRG.6657";
scaf_00018	transdecoder	exon	12747652	12747852	.	-	.	transcript_id "MSTRG.6657.1.p2"; gene_id "MSTRG.6657";
scaf_00018	transdecoder	exon	12755325	12755814	.	-	.	transcript_id "MSTRG.6657.1.p2"; gene_id "MSTRG.6657";
scaf_00018	transdecoder	CDS	12745076	12745963	.	-	0	transcript_id "MSTRG.6657.1.p2"; gene_id "MSTRG.6657";
scaf_00018	transdecoder	exon	12744585	12747248	.	-	.	transcript_id "MSTRG.6657.2.p2"; gene_id "MSTRG.6657";
scaf_00018	transdecoder	exon	12747652	12747852	.	-	.	transcript_id "MSTRG.6657.2.p2"; gene_id "MSTRG.6657";
scaf_00018	transdecoder	exon	12755325	12755647	.	-	.	transcript_id "MSTRG.6657.2.p2"; gene_id "MSTRG.6657";
scaf_00018	transdecoder	exon	12755661	12755814	.	-	.	transcript_id "MSTRG.6657.2.p2"; gene_id "MSTRG.6657";
scaf_00018	transdecoder	CDS	12745076	12745963	.	-	0	transcript_id "MSTRG.6657.2.p2"; gene_id "MSTRG.6657";
scaf_00018	transdecoder	exon	12744830	12745027	.	-	.	transcript_id "PMZ_0032535-RA.p1"; gene_id "MSTRG.6657";
scaf_00018	transdecoder	exon	12746295	12747251	.	-	.	transcript_id "PMZ_0032535-RA.p1"; gene_id "MSTRG.6657";
scaf_00018	transdecoder	exon	12747652	12747866	.	-	.	transcript_id "PMZ_0032535-RA.p1"; gene_id "MSTRG.6657";
scaf_00018	transdecoder	CDS	12744830	12745027	.	-	0	transcript_id "PMZ_0032535-RA.p1"; gene_id "MSTRG.6657";
scaf_00018	transdecoder	CDS	12746295	12747251	.	-	0	transcript_id "PMZ_0032535-RA.p1"; gene_id "MSTRG.6657";
scaf_00018	transdecoder	CDS	12747652	12747864	.	-	0	transcript_id "PMZ_0032535-RA.p1"; gene_id "MSTRG.6657";
scaf_00018	transdecoder	exon	12776768	12787502	.	-	.	transcript_id "MSTRG.6659.1.p1"; gene_id "MSTRG.6659";
scaf_00018	transdecoder	exon	12788793	12788947	.	-	.	transcript_id "MSTRG.6659.1.p1"; gene_id "MSTRG.6659";
scaf_00018	transdecoder	exon	12791416	12791539	.	-	.	transcript_id "MSTRG.6659.1.p1"; gene_id "MSTRG.6659";
scaf_00018	transdecoder	exon	12792690	12792774	.	-	.	transcript_id "MSTRG.6659.1.p1"; gene_id "MSTRG.6659";
scaf_00018	transdecoder	exon	12796206	12796298	.	-	.	transcript_id "MSTRG.6659.1.p1"; gene_id "MSTRG.6659";
scaf_00018	transdecoder	exon	12797504	12797612	.	-	.	transcript_id "MSTRG.6659.1.p1"; gene_id "MSTRG.6659";
scaf_00018	transdecoder	exon	12798125	12798200	.	-	.	transcript_id "MSTRG.6659.1.p1"; gene_id "MSTRG.6659";
scaf_00018	transdecoder	exon	12806051	12806138	.	-	.	transcript_id "MSTRG.6659.1.p1"; gene_id "MSTRG.6659";
scaf_00018	transdecoder	exon	12842889	12842943	.	-	.	transcript_id "MSTRG.6659.1.p1"; gene_id "MSTRG.6659";
scaf_00018	transdecoder	exon	12855238	12855336	.	-	.	transcript_id "MSTRG.6659.1.p1"; gene_id "MSTRG.6659";
scaf_00018	transdecoder	exon	12858053	12858076	.	-	.	transcript_id "MSTRG.6659.1.p1"; gene_id "MSTRG.6659";
scaf_00018	transdecoder	exon	12863063	12863159	.	-	.	transcript_id "MSTRG.6659.1.p1"; gene_id "MSTRG.6659";
scaf_00018	transdecoder	exon	12877308	12877428	.	-	.	transcript_id "MSTRG.6659.1.p1"; gene_id "MSTRG.6659";
scaf_00018	transdecoder	CDS	12787343	12787502	.	-	1	transcript_id "MSTRG.6659.1.p1"; gene_id "MSTRG.6659";
scaf_00018	transdecoder	CDS	12788793	12788947	.	-	0	transcript_id "MSTRG.6659.1.p1"; gene_id "MSTRG.6659";
scaf_00018	transdecoder	CDS	12791416	12791539	.	-	1	transcript_id "MSTRG.6659.1.p1"; gene_id "MSTRG.6659";
scaf_00018	transdecoder	CDS	12792690	12792774	.	-	2	transcript_id "MSTRG.6659.1.p1"; gene_id "MSTRG.6659";
scaf_00018	transdecoder	CDS	12796206	12796298	.	-	2	transcript_id "MSTRG.6659.1.p1"; gene_id "MSTRG.6659";
scaf_00018	transdecoder	CDS	12797504	12797612	.	-	0	transcript_id "MSTRG.6659.1.p1"; gene_id "MSTRG.6659";
scaf_00018	transdecoder	CDS	12798125	12798200	.	-	1	transcript_id "MSTRG.6659.1.p1"; gene_id "MSTRG.6659";
scaf_00018	transdecoder	CDS	12806051	12806138	.	-	2	transcript_id "MSTRG.6659.1.p1"; gene_id "MSTRG.6659";
scaf_00018	transdecoder	CDS	12842889	12842943	.	-	0	transcript_id "MSTRG.6659.1.p1"; gene_id "MSTRG.6659";
scaf_00018	transdecoder	CDS	12855238	12855336	.	-	0	transcript_id "MSTRG.6659.1.p1"; gene_id "MSTRG.6659";
scaf_00018	transdecoder	CDS	12858053	12858076	.	-	0	transcript_id "MSTRG.6659.1.p1"; gene_id "MSTRG.6659";
scaf_00018	transdecoder	CDS	12863063	12863159	.	-	1	transcript_id "MSTRG.6659.1.p1"; gene_id "MSTRG.6659";
scaf_00018	transdecoder	CDS	12877308	12877336	.	-	0	transcript_id "MSTRG.6659.1.p1"; gene_id "MSTRG.6659";
scaf_00018	transdecoder	exon	12776809	12787502	.	-	.	transcript_id "MSTRG.6659.2.p1"; gene_id "MSTRG.6659";
scaf_00018	transdecoder	exon	12788793	12788950	.	-	.	transcript_id "MSTRG.6659.2.p1"; gene_id "MSTRG.6659";
scaf_00018	transdecoder	exon	12791416	12791539	.	-	.	transcript_id "MSTRG.6659.2.p1"; gene_id "MSTRG.6659";
scaf_00018	transdecoder	exon	12792690	12792774	.	-	.	transcript_id "MSTRG.6659.2.p1"; gene_id "MSTRG.6659";
scaf_00018	transdecoder	exon	12796206	12796298	.	-	.	transcript_id "MSTRG.6659.2.p1"; gene_id "MSTRG.6659";
scaf_00018	transdecoder	exon	12797504	12797612	.	-	.	transcript_id "MSTRG.6659.2.p1"; gene_id "MSTRG.6659";
scaf_00018	transdecoder	exon	12798125	12798200	.	-	.	transcript_id "MSTRG.6659.2.p1"; gene_id "MSTRG.6659";
scaf_00018	transdecoder	exon	12806051	12806138	.	-	.	transcript_id "MSTRG.6659.2.p1"; gene_id "MSTRG.6659";
scaf_00018	transdecoder	exon	12826917	12828530	.	-	.	transcript_id "MSTRG.6659.2.p1"; gene_id "MSTRG.6659";
scaf_00018	transdecoder	CDS	12787343	12787502	.	-	1	transcript_id "MSTRG.6659.2.p1"; gene_id "MSTRG.6659";
scaf_00018	transdecoder	CDS	12788793	12788950	.	-	0	transcript_id "MSTRG.6659.2.p1"; gene_id "MSTRG.6659";
scaf_00018	transdecoder	CDS	12791416	12791539	.	-	1	transcript_id "MSTRG.6659.2.p1"; gene_id "MSTRG.6659";
scaf_00018	transdecoder	CDS	12792690	12792774	.	-	2	transcript_id "MSTRG.6659.2.p1"; gene_id "MSTRG.6659";
scaf_00018	transdecoder	CDS	12796206	12796298	.	-	2	transcript_id "MSTRG.6659.2.p1"; gene_id "MSTRG.6659";
scaf_00018	transdecoder	CDS	12797504	12797612	.	-	0	transcript_id "MSTRG.6659.2.p1"; gene_id "MSTRG.6659";
scaf_00018	transdecoder	CDS	12798125	12798200	.	-	1	transcript_id "MSTRG.6659.2.p1"; gene_id "MSTRG.6659";
scaf_00018	transdecoder	CDS	12806051	12806138	.	-	2	transcript_id "MSTRG.6659.2.p1"; gene_id "MSTRG.6659";
scaf_00018	transdecoder	CDS	12826917	12826932	.	-	0	transcript_id "MSTRG.6659.2.p1"; gene_id "MSTRG.6659";
scaf_00018	transdecoder	exon	12776810	12787502	.	-	.	transcript_id "MSTRG.6659.3.p1"; gene_id "MSTRG.6659";
scaf_00018	transdecoder	exon	12788793	12788950	.	-	.	transcript_id "MSTRG.6659.3.p1"; gene_id "MSTRG.6659";
scaf_00018	transdecoder	exon	12791416	12791539	.	-	.	transcript_id "MSTRG.6659.3.p1"; gene_id "MSTRG.6659";
scaf_00018	transdecoder	exon	12792690	12792774	.	-	.	transcript_id "MSTRG.6659.3.p1"; gene_id "MSTRG.6659";
scaf_00018	transdecoder	exon	12796206	12796298	.	-	.	transcript_id "MSTRG.6659.3.p1"; gene_id "MSTRG.6659";
scaf_00018	transdecoder	exon	12797504	12797612	.	-	.	transcript_id "MSTRG.6659.3.p1"; gene_id "MSTRG.6659";
scaf_00018	transdecoder	exon	12798125	12798200	.	-	.	transcript_id "MSTRG.6659.3.p1"; gene_id "MSTRG.6659";
scaf_00018	transdecoder	exon	12806051	12806138	.	-	.	transcript_id "MSTRG.6659.3.p1"; gene_id "MSTRG.6659";
scaf_00018	transdecoder	exon	12841031	12841063	.	-	.	transcript_id "MSTRG.6659.3.p1"; gene_id "MSTRG.6659";
scaf_00018	transdecoder	exon	12842889	12842943	.	-	.	transcript_id "MSTRG.6659.3.p1"; gene_id "MSTRG.6659";
scaf_00018	transdecoder	exon	12855238	12855336	.	-	.	transcript_id "MSTRG.6659.3.p1"; gene_id "MSTRG.6659";
scaf_00018	transdecoder	exon	12858053	12858076	.	-	.	transcript_id "MSTRG.6659.3.p1"; gene_id "MSTRG.6659";
scaf_00018	transdecoder	exon	12863063	12863159	.	-	.	transcript_id "MSTRG.6659.3.p1"; gene_id "MSTRG.6659";
scaf_00018	transdecoder	exon	12877308	12877642	.	-	.	transcript_id "MSTRG.6659.3.p1"; gene_id "MSTRG.6659";
scaf_00018	transdecoder	CDS	12787343	12787502	.	-	1	transcript_id "MSTRG.6659.3.p1"; gene_id "MSTRG.6659";
scaf_00018	transdecoder	CDS	12788793	12788950	.	-	0	transcript_id "MSTRG.6659.3.p1"; gene_id "MSTRG.6659";
scaf_00018	transdecoder	CDS	12791416	12791539	.	-	1	transcript_id "MSTRG.6659.3.p1"; gene_id "MSTRG.6659";
scaf_00018	transdecoder	CDS	12792690	12792774	.	-	2	transcript_id "MSTRG.6659.3.p1"; gene_id "MSTRG.6659";
scaf_00018	transdecoder	CDS	12796206	12796298	.	-	2	transcript_id "MSTRG.6659.3.p1"; gene_id "MSTRG.6659";
scaf_00018	transdecoder	CDS	12797504	12797612	.	-	0	transcript_id "MSTRG.6659.3.p1"; gene_id "MSTRG.6659";
scaf_00018	transdecoder	CDS	12798125	12798200	.	-	1	transcript_id "MSTRG.6659.3.p1"; gene_id "MSTRG.6659";
scaf_00018	transdecoder	CDS	12806051	12806138	.	-	2	transcript_id "MSTRG.6659.3.p1"; gene_id "MSTRG.6659";
scaf_00018	transdecoder	CDS	12841031	12841063	.	-	2	transcript_id "MSTRG.6659.3.p1"; gene_id "MSTRG.6659";
scaf_00018	transdecoder	CDS	12842889	12842943	.	-	0	transcript_id "MSTRG.6659.3.p1"; gene_id "MSTRG.6659";
scaf_00018	transdecoder	CDS	12855238	12855336	.	-	0	transcript_id "MSTRG.6659.3.p1"; gene_id "MSTRG.6659";
scaf_00018	transdecoder	CDS	12858053	12858076	.	-	0	transcript_id "MSTRG.6659.3.p1"; gene_id "MSTRG.6659";
scaf_00018	transdecoder	CDS	12863063	12863159	.	-	1	transcript_id "MSTRG.6659.3.p1"; gene_id "MSTRG.6659";
scaf_00018	transdecoder	CDS	12877308	12877336	.	-	0	transcript_id "MSTRG.6659.3.p1"; gene_id "MSTRG.6659";
scaf_00018	transdecoder	exon	12776810	12787502	.	-	.	transcript_id "MSTRG.6659.4.p1"; gene_id "MSTRG.6659";
scaf_00018	transdecoder	exon	12788793	12788950	.	-	.	transcript_id "MSTRG.6659.4.p1"; gene_id "MSTRG.6659";
scaf_00018	transdecoder	exon	12791416	12791539	.	-	.	transcript_id "MSTRG.6659.4.p1"; gene_id "MSTRG.6659";
scaf_00018	transdecoder	exon	12792690	12792774	.	-	.	transcript_id "MSTRG.6659.4.p1"; gene_id "MSTRG.6659";
scaf_00018	transdecoder	exon	12796206	12796298	.	-	.	transcript_id "MSTRG.6659.4.p1"; gene_id "MSTRG.6659";
scaf_00018	transdecoder	exon	12797504	12797612	.	-	.	transcript_id "MSTRG.6659.4.p1"; gene_id "MSTRG.6659";
scaf_00018	transdecoder	exon	12798125	12798200	.	-	.	transcript_id "MSTRG.6659.4.p1"; gene_id "MSTRG.6659";
scaf_00018	transdecoder	exon	12806051	12806138	.	-	.	transcript_id "MSTRG.6659.4.p1"; gene_id "MSTRG.6659";
scaf_00018	transdecoder	exon	12842889	12842943	.	-	.	transcript_id "MSTRG.6659.4.p1"; gene_id "MSTRG.6659";
scaf_00018	transdecoder	exon	12855238	12855336	.	-	.	transcript_id "MSTRG.6659.4.p1"; gene_id "MSTRG.6659";
scaf_00018	transdecoder	exon	12858053	12858076	.	-	.	transcript_id "MSTRG.6659.4.p1"; gene_id "MSTRG.6659";
scaf_00018	transdecoder	exon	12863063	12863159	.	-	.	transcript_id "MSTRG.6659.4.p1"; gene_id "MSTRG.6659";
scaf_00018	transdecoder	exon	12877308	12877642	.	-	.	transcript_id "MSTRG.6659.4.p1"; gene_id "MSTRG.6659";
scaf_00018	transdecoder	CDS	12787343	12787502	.	-	1	transcript_id "MSTRG.6659.4.p1"; gene_id "MSTRG.6659";
scaf_00018	transdecoder	CDS	12788793	12788950	.	-	0	transcript_id "MSTRG.6659.4.p1"; gene_id "MSTRG.6659";
scaf_00018	transdecoder	CDS	12791416	12791539	.	-	1	transcript_id "MSTRG.6659.4.p1"; gene_id "MSTRG.6659";
scaf_00018	transdecoder	CDS	12792690	12792774	.	-	2	transcript_id "MSTRG.6659.4.p1"; gene_id "MSTRG.6659";
scaf_00018	transdecoder	CDS	12796206	12796298	.	-	2	transcript_id "MSTRG.6659.4.p1"; gene_id "MSTRG.6659";
scaf_00018	transdecoder	CDS	12797504	12797612	.	-	0	transcript_id "MSTRG.6659.4.p1"; gene_id "MSTRG.6659";
scaf_00018	transdecoder	CDS	12798125	12798200	.	-	1	transcript_id "MSTRG.6659.4.p1"; gene_id "MSTRG.6659";
scaf_00018	transdecoder	CDS	12806051	12806138	.	-	2	transcript_id "MSTRG.6659.4.p1"; gene_id "MSTRG.6659";
scaf_00018	transdecoder	CDS	12842889	12842943	.	-	0	transcript_id "MSTRG.6659.4.p1"; gene_id "MSTRG.6659";
scaf_00018	transdecoder	CDS	12855238	12855336	.	-	0	transcript_id "MSTRG.6659.4.p1"; gene_id "MSTRG.6659";
scaf_00018	transdecoder	CDS	12858053	12858076	.	-	0	transcript_id "MSTRG.6659.4.p1"; gene_id "MSTRG.6659";
scaf_00018	transdecoder	CDS	12863063	12863159	.	-	1	transcript_id "MSTRG.6659.4.p1"; gene_id "MSTRG.6659";
scaf_00018	transdecoder	CDS	12877308	12877336	.	-	0	transcript_id "MSTRG.6659.4.p1"; gene_id "MSTRG.6659";
scaf_00018	transdecoder	exon	12784626	12787502	.	-	.	transcript_id "MSTRG.6659.5.p1"; gene_id "MSTRG.6659";
scaf_00018	transdecoder	exon	12788793	12788950	.	-	.	transcript_id "MSTRG.6659.5.p1"; gene_id "MSTRG.6659";
scaf_00018	transdecoder	exon	12791416	12791539	.	-	.	transcript_id "MSTRG.6659.5.p1"; gene_id "MSTRG.6659";
scaf_00018	transdecoder	exon	12792690	12792774	.	-	.	transcript_id "MSTRG.6659.5.p1"; gene_id "MSTRG.6659";
scaf_00018	transdecoder	exon	12796206	12796298	.	-	.	transcript_id "MSTRG.6659.5.p1"; gene_id "MSTRG.6659";
scaf_00018	transdecoder	exon	12797504	12797612	.	-	.	transcript_id "MSTRG.6659.5.p1"; gene_id "MSTRG.6659";
scaf_00018	transdecoder	exon	12798125	12798200	.	-	.	transcript_id "MSTRG.6659.5.p1"; gene_id "MSTRG.6659";
scaf_00018	transdecoder	exon	12806051	12806138	.	-	.	transcript_id "MSTRG.6659.5.p1"; gene_id "MSTRG.6659";
scaf_00018	transdecoder	exon	12812435	12814341	.	-	.	transcript_id "MSTRG.6659.5.p1"; gene_id "MSTRG.6659";
scaf_00018	transdecoder	CDS	12787343	12787502	.	-	1	transcript_id "MSTRG.6659.5.p1"; gene_id "MSTRG.6659";
scaf_00018	transdecoder	CDS	12788793	12788950	.	-	0	transcript_id "MSTRG.6659.5.p1"; gene_id "MSTRG.6659";
scaf_00018	transdecoder	CDS	12791416	12791539	.	-	1	transcript_id "MSTRG.6659.5.p1"; gene_id "MSTRG.6659";
scaf_00018	transdecoder	CDS	12792690	12792774	.	-	2	transcript_id "MSTRG.6659.5.p1"; gene_id "MSTRG.6659";
scaf_00018	transdecoder	CDS	12796206	12796298	.	-	2	transcript_id "MSTRG.6659.5.p1"; gene_id "MSTRG.6659";
scaf_00018	transdecoder	CDS	12797504	12797612	.	-	0	transcript_id "MSTRG.6659.5.p1"; gene_id "MSTRG.6659";
scaf_00018	transdecoder	CDS	12798125	12798200	.	-	1	transcript_id "MSTRG.6659.5.p1"; gene_id "MSTRG.6659";
scaf_00018	transdecoder	CDS	12806051	12806138	.	-	2	transcript_id "MSTRG.6659.5.p1"; gene_id "MSTRG.6659";
scaf_00018	transdecoder	CDS	12812435	12812441	.	-	0	transcript_id "MSTRG.6659.5.p1"; gene_id "MSTRG.6659";
scaf_00018	transdecoder	exon	12787343	12787424	.	-	.	transcript_id "PMZ_0042528-RA.p1"; gene_id "MSTRG.6659";
scaf_00018	transdecoder	exon	12788793	12788950	.	-	.	transcript_id "PMZ_0042528-RA.p1"; gene_id "MSTRG.6659";
scaf_00018	transdecoder	exon	12791416	12791539	.	-	.	transcript_id "PMZ_0042528-RA.p1"; gene_id "MSTRG.6659";
scaf_00018	transdecoder	exon	12794621	12794636	.	-	.	transcript_id "PMZ_0042528-RA.p1"; gene_id "MSTRG.6659";
scaf_00018	transdecoder	exon	12796206	12796298	.	-	.	transcript_id "PMZ_0042528-RA.p1"; gene_id "MSTRG.6659";
scaf_00018	transdecoder	exon	12797504	12797612	.	-	.	transcript_id "PMZ_0042528-RA.p1"; gene_id "MSTRG.6659";
scaf_00018	transdecoder	exon	12798125	12798200	.	-	.	transcript_id "PMZ_0042528-RA.p1"; gene_id "MSTRG.6659";
scaf_00018	transdecoder	exon	12806051	12807058	.	-	.	transcript_id "PMZ_0042528-RA.p1"; gene_id "MSTRG.6659";
scaf_00018	transdecoder	CDS	12787343	12787424	.	-	1	transcript_id "PMZ_0042528-RA.p1"; gene_id "MSTRG.6659";
scaf_00018	transdecoder	CDS	12788793	12788950	.	-	0	transcript_id "PMZ_0042528-RA.p1"; gene_id "MSTRG.6659";
scaf_00018	transdecoder	CDS	12791416	12791539	.	-	1	transcript_id "PMZ_0042528-RA.p1"; gene_id "MSTRG.6659";
scaf_00018	transdecoder	CDS	12794621	12794636	.	-	2	transcript_id "PMZ_0042528-RA.p1"; gene_id "MSTRG.6659";
scaf_00018	transdecoder	CDS	12796206	12796298	.	-	2	transcript_id "PMZ_0042528-RA.p1"; gene_id "MSTRG.6659";
scaf_00018	transdecoder	CDS	12797504	12797612	.	-	0	transcript_id "PMZ_0042528-RA.p1"; gene_id "MSTRG.6659";
scaf_00018	transdecoder	CDS	12798125	12798200	.	-	1	transcript_id "PMZ_0042528-RA.p1"; gene_id "MSTRG.6659";
scaf_00018	transdecoder	CDS	12806051	12806322	.	-	0	transcript_id "PMZ_0042528-RA.p1"; gene_id "MSTRG.6659";
scaf_00018	transdecoder	exon	12841234	12841259	.	-	.	transcript_id "PMZ_0042529-RA.p1"; gene_id "MSTRG.6659";
scaf_00018	transdecoder	exon	12842889	12842943	.	-	.	transcript_id "PMZ_0042529-RA.p1"; gene_id "MSTRG.6659";
scaf_00018	transdecoder	exon	12863063	12863159	.	-	.	transcript_id "PMZ_0042529-RA.p1"; gene_id "MSTRG.6659";
scaf_00018	transdecoder	exon	12868913	12869055	.	-	.	transcript_id "PMZ_0042529-RA.p1"; gene_id "MSTRG.6659";
scaf_00018	transdecoder	exon	12875446	12875594	.	-	.	transcript_id "PMZ_0042529-RA.p1"; gene_id "MSTRG.6659";
scaf_00018	transdecoder	exon	12877308	12877428	.	-	.	transcript_id "PMZ_0042529-RA.p1"; gene_id "MSTRG.6659";
scaf_00018	transdecoder	exon	12877625	12877645	.	-	.	transcript_id "PMZ_0042529-RA.p1"; gene_id "MSTRG.6659";
scaf_00018	transdecoder	CDS	12841234	12841259	.	-	2	transcript_id "PMZ_0042529-RA.p1"; gene_id "MSTRG.6659";
scaf_00018	transdecoder	CDS	12842889	12842943	.	-	0	transcript_id "PMZ_0042529-RA.p1"; gene_id "MSTRG.6659";
scaf_00018	transdecoder	CDS	12863063	12863159	.	-	1	transcript_id "PMZ_0042529-RA.p1"; gene_id "MSTRG.6659";
scaf_00018	transdecoder	CDS	12868913	12869055	.	-	0	transcript_id "PMZ_0042529-RA.p1"; gene_id "MSTRG.6659";
scaf_00018	transdecoder	CDS	12875446	12875594	.	-	2	transcript_id "PMZ_0042529-RA.p1"; gene_id "MSTRG.6659";
scaf_00018	transdecoder	CDS	12877308	12877428	.	-	0	transcript_id "PMZ_0042529-RA.p1"; gene_id "MSTRG.6659";
scaf_00018	transdecoder	CDS	12877625	12877645	.	-	0	transcript_id "PMZ_0042529-RA.p1"; gene_id "MSTRG.6659";
scaf_00018	transdecoder	exon	12885933	12886043	.	+	.	transcript_id "MSTRG.6660.1.p1"; gene_id "MSTRG.6660";
scaf_00018	transdecoder	exon	12914863	12915522	.	+	.	transcript_id "MSTRG.6660.1.p1"; gene_id "MSTRG.6660";
scaf_00018	transdecoder	exon	12918654	12918997	.	+	.	transcript_id "MSTRG.6660.1.p1"; gene_id "MSTRG.6660";
scaf_00018	transdecoder	exon	12923858	12923962	.	+	.	transcript_id "MSTRG.6660.1.p1"; gene_id "MSTRG.6660";
scaf_00018	transdecoder	exon	12925112	12925207	.	+	.	transcript_id "MSTRG.6660.1.p1"; gene_id "MSTRG.6660";
scaf_00018	transdecoder	exon	12928709	12928813	.	+	.	transcript_id "MSTRG.6660.1.p1"; gene_id "MSTRG.6660";
scaf_00018	transdecoder	exon	12930388	12930496	.	+	.	transcript_id "MSTRG.6660.1.p1"; gene_id "MSTRG.6660";
scaf_00018	transdecoder	exon	12932856	12932956	.	+	.	transcript_id "MSTRG.6660.1.p1"; gene_id "MSTRG.6660";
scaf_00018	transdecoder	exon	12938634	12938802	.	+	.	transcript_id "MSTRG.6660.1.p1"; gene_id "MSTRG.6660";
scaf_00018	transdecoder	exon	12941775	12948464	.	+	.	transcript_id "MSTRG.6660.1.p1"; gene_id "MSTRG.6660";
scaf_00018	transdecoder	CDS	12885933	12886043	.	+	0	transcript_id "MSTRG.6660.1.p1"; gene_id "MSTRG.6660";
scaf_00018	transdecoder	CDS	12914863	12915522	.	+	0	transcript_id "MSTRG.6660.1.p1"; gene_id "MSTRG.6660";
scaf_00018	transdecoder	CDS	12918654	12918971	.	+	0	transcript_id "MSTRG.6660.1.p1"; gene_id "MSTRG.6660";
scaf_00018	transdecoder	exon	12886183	12887126	.	+	.	transcript_id "MSTRG.6661.2.p3"; gene_id "MSTRG.6661";
scaf_00018	transdecoder	exon	12887141	12887563	.	+	.	transcript_id "MSTRG.6661.2.p3"; gene_id "MSTRG.6661";
scaf_00018	transdecoder	CDS	12886185	12887126	.	+	0	transcript_id "MSTRG.6661.2.p3"; gene_id "MSTRG.6661";
scaf_00018	transdecoder	CDS	12887141	12887563	.	+	0	transcript_id "MSTRG.6661.2.p3"; gene_id "MSTRG.6661";
scaf_00018	transdecoder	exon	12886183	12886742	.	+	.	transcript_id "MSTRG.6661.1.p2"; gene_id "MSTRG.6661";
scaf_00018	transdecoder	exon	12887141	12887638	.	+	.	transcript_id "MSTRG.6661.1.p2"; gene_id "MSTRG.6661";
scaf_00018	transdecoder	CDS	12886185	12886742	.	+	0	transcript_id "MSTRG.6661.1.p2"; gene_id "MSTRG.6661";
scaf_00018	transdecoder	CDS	12887141	12887638	.	+	0	transcript_id "MSTRG.6661.1.p2"; gene_id "MSTRG.6661";
scaf_00018	transdecoder	exon	12886714	12887044	.	+	.	transcript_id "MSTRG.6661.3.p2"; gene_id "MSTRG.6661";
scaf_00018	transdecoder	exon	12887141	12887563	.	+	.	transcript_id "MSTRG.6661.3.p2"; gene_id "MSTRG.6661";
scaf_00018	transdecoder	CDS	12886715	12887044	.	+	0	transcript_id "MSTRG.6661.3.p2"; gene_id "MSTRG.6661";
scaf_00018	transdecoder	CDS	12887141	12887563	.	+	0	transcript_id "MSTRG.6661.3.p2"; gene_id "MSTRG.6661";
scaf_00018	transdecoder	exon	12914911	12915522	.	+	.	transcript_id "PMZ_0008131-RA.p1"; gene_id "MSTRG.6660";
scaf_00018	transdecoder	exon	12918654	12918740	.	+	.	transcript_id "PMZ_0008131-RA.p1"; gene_id "MSTRG.6660";
scaf_00018	transdecoder	exon	12918820	12918997	.	+	.	transcript_id "PMZ_0008131-RA.p1"; gene_id "MSTRG.6660";
scaf_00018	transdecoder	exon	12923858	12923962	.	+	.	transcript_id "PMZ_0008131-RA.p1"; gene_id "MSTRG.6660";
scaf_00018	transdecoder	exon	12925112	12925207	.	+	.	transcript_id "PMZ_0008131-RA.p1"; gene_id "MSTRG.6660";
scaf_00018	transdecoder	exon	12928709	12928813	.	+	.	transcript_id "PMZ_0008131-RA.p1"; gene_id "MSTRG.6660";
scaf_00018	transdecoder	exon	12930388	12930496	.	+	.	transcript_id "PMZ_0008131-RA.p1"; gene_id "MSTRG.6660";
scaf_00018	transdecoder	exon	12930739	12930800	.	+	.	transcript_id "PMZ_0008131-RA.p1"; gene_id "MSTRG.6660";
scaf_00018	transdecoder	exon	12932856	12932929	.	+	.	transcript_id "PMZ_0008131-RA.p1"; gene_id "MSTRG.6660";
scaf_00018	transdecoder	exon	12938634	12938802	.	+	.	transcript_id "PMZ_0008131-RA.p1"; gene_id "MSTRG.6660";
scaf_00018	transdecoder	exon	12941775	12941959	.	+	.	transcript_id "PMZ_0008131-RA.p1"; gene_id "MSTRG.6660";
scaf_00018	transdecoder	CDS	12914911	12915522	.	+	0	transcript_id "PMZ_0008131-RA.p1"; gene_id "MSTRG.6660";
scaf_00018	transdecoder	CDS	12918654	12918740	.	+	0	transcript_id "PMZ_0008131-RA.p1"; gene_id "MSTRG.6660";
scaf_00018	transdecoder	CDS	12918820	12918997	.	+	0	transcript_id "PMZ_0008131-RA.p1"; gene_id "MSTRG.6660";
scaf_00018	transdecoder	CDS	12923858	12923962	.	+	2	transcript_id "PMZ_0008131-RA.p1"; gene_id "MSTRG.6660";
scaf_00018	transdecoder	CDS	12925112	12925207	.	+	2	transcript_id "PMZ_0008131-RA.p1"; gene_id "MSTRG.6660";
scaf_00018	transdecoder	CDS	12928709	12928813	.	+	2	transcript_id "PMZ_0008131-RA.p1"; gene_id "MSTRG.6660";
scaf_00018	transdecoder	CDS	12930388	12930496	.	+	2	transcript_id "PMZ_0008131-RA.p1"; gene_id "MSTRG.6660";
scaf_00018	transdecoder	CDS	12930739	12930800	.	+	1	transcript_id "PMZ_0008131-RA.p1"; gene_id "MSTRG.6660";
scaf_00018	transdecoder	CDS	12932856	12932929	.	+	2	transcript_id "PMZ_0008131-RA.p1"; gene_id "MSTRG.6660";
scaf_00018	transdecoder	CDS	12938634	12938802	.	+	0	transcript_id "PMZ_0008131-RA.p1"; gene_id "MSTRG.6660";
scaf_00018	transdecoder	CDS	12941775	12941959	.	+	2	transcript_id "PMZ_0008131-RA.p1"; gene_id "MSTRG.6660";
scaf_00018	transdecoder	exon	12987444	12987845	.	+	.	transcript_id "MSTRG.6662.1.p1"; gene_id "MSTRG.6662";
scaf_00018	transdecoder	exon	13003330	13003506	.	+	.	transcript_id "MSTRG.6662.1.p1"; gene_id "MSTRG.6662";
scaf_00018	transdecoder	exon	13122164	13122185	.	+	.	transcript_id "MSTRG.6662.1.p1"; gene_id "MSTRG.6662";
scaf_00018	transdecoder	exon	13145690	13145856	.	+	.	transcript_id "MSTRG.6662.1.p1"; gene_id "MSTRG.6662";
scaf_00018	transdecoder	exon	13147505	13147597	.	+	.	transcript_id "MSTRG.6662.1.p1"; gene_id "MSTRG.6662";
scaf_00018	transdecoder	exon	13148234	13148377	.	+	.	transcript_id "MSTRG.6662.1.p1"; gene_id "MSTRG.6662";
scaf_00018	transdecoder	exon	13149361	13149540	.	+	.	transcript_id "MSTRG.6662.1.p1"; gene_id "MSTRG.6662";
scaf_00018	transdecoder	exon	13160443	13160632	.	+	.	transcript_id "MSTRG.6662.1.p1"; gene_id "MSTRG.6662";
scaf_00018	transdecoder	exon	13162614	13162711	.	+	.	transcript_id "MSTRG.6662.1.p1"; gene_id "MSTRG.6662";
scaf_00018	transdecoder	exon	13163618	13163821	.	+	.	transcript_id "MSTRG.6662.1.p1"; gene_id "MSTRG.6662";
scaf_00018	transdecoder	exon	13168297	13168370	.	+	.	transcript_id "MSTRG.6662.1.p1"; gene_id "MSTRG.6662";
scaf_00018	transdecoder	exon	13169188	13169314	.	+	.	transcript_id "MSTRG.6662.1.p1"; gene_id "MSTRG.6662";
scaf_00018	transdecoder	exon	13172394	13172484	.	+	.	transcript_id "MSTRG.6662.1.p1"; gene_id "MSTRG.6662";
scaf_00018	transdecoder	exon	13174056	13174129	.	+	.	transcript_id "MSTRG.6662.1.p1"; gene_id "MSTRG.6662";
scaf_00018	transdecoder	exon	13176086	13176167	.	+	.	transcript_id "MSTRG.6662.1.p1"; gene_id "MSTRG.6662";
scaf_00018	transdecoder	exon	13176761	13179363	.	+	.	transcript_id "MSTRG.6662.1.p1"; gene_id "MSTRG.6662";
scaf_00018	transdecoder	CDS	13003405	13003506	.	+	0	transcript_id "MSTRG.6662.1.p1"; gene_id "MSTRG.6662";
scaf_00018	transdecoder	CDS	13122164	13122185	.	+	0	transcript_id "MSTRG.6662.1.p1"; gene_id "MSTRG.6662";
scaf_00018	transdecoder	CDS	13145690	13145856	.	+	2	transcript_id "MSTRG.6662.1.p1"; gene_id "MSTRG.6662";
scaf_00018	transdecoder	CDS	13147505	13147597	.	+	0	transcript_id "MSTRG.6662.1.p1"; gene_id "MSTRG.6662";
scaf_00018	transdecoder	CDS	13148234	13148377	.	+	0	transcript_id "MSTRG.6662.1.p1"; gene_id "MSTRG.6662";
scaf_00018	transdecoder	CDS	13149361	13149540	.	+	0	transcript_id "MSTRG.6662.1.p1"; gene_id "MSTRG.6662";
scaf_00018	transdecoder	CDS	13160443	13160632	.	+	0	transcript_id "MSTRG.6662.1.p1"; gene_id "MSTRG.6662";
scaf_00018	transdecoder	CDS	13162614	13162711	.	+	2	transcript_id "MSTRG.6662.1.p1"; gene_id "MSTRG.6662";
scaf_00018	transdecoder	CDS	13163618	13163821	.	+	0	transcript_id "MSTRG.6662.1.p1"; gene_id "MSTRG.6662";
scaf_00018	transdecoder	CDS	13168297	13168370	.	+	0	transcript_id "MSTRG.6662.1.p1"; gene_id "MSTRG.6662";
scaf_00018	transdecoder	CDS	13169188	13169314	.	+	1	transcript_id "MSTRG.6662.1.p1"; gene_id "MSTRG.6662";
scaf_00018	transdecoder	CDS	13172394	13172484	.	+	0	transcript_id "MSTRG.6662.1.p1"; gene_id "MSTRG.6662";
scaf_00018	transdecoder	CDS	13174056	13174129	.	+	2	transcript_id "MSTRG.6662.1.p1"; gene_id "MSTRG.6662";
scaf_00018	transdecoder	CDS	13176086	13176167	.	+	0	transcript_id "MSTRG.6662.1.p1"; gene_id "MSTRG.6662";
scaf_00018	transdecoder	CDS	13176761	13177695	.	+	2	transcript_id "MSTRG.6662.1.p1"; gene_id "MSTRG.6662";
scaf_00018	transdecoder	exon	13052347	13054921	.	-	.	transcript_id "MSTRG.6663.1.p1"; gene_id "MSTRG.6663";
scaf_00018	transdecoder	exon	13067907	13068699	.	-	.	transcript_id "MSTRG.6663.1.p1"; gene_id "MSTRG.6663";
scaf_00018	transdecoder	CDS	13052868	13054921	.	-	2	transcript_id "MSTRG.6663.1.p1"; gene_id "MSTRG.6663";
scaf_00018	transdecoder	CDS	13067907	13067967	.	-	0	transcript_id "MSTRG.6663.1.p1"; gene_id "MSTRG.6663";
scaf_00018	transdecoder	exon	13076129	13076566	.	-	.	transcript_id "MSTRG.6664.1.p1"; gene_id "MSTRG.6664";
scaf_00018	transdecoder	exon	13104337	13104468	.	-	.	transcript_id "MSTRG.6664.1.p1"; gene_id "MSTRG.6664";
scaf_00018	transdecoder	CDS	13076240	13076563	.	-	0	transcript_id "MSTRG.6664.1.p1"; gene_id "MSTRG.6664";
scaf_00018	transdecoder	exon	13145677	13145805	.	+	.	transcript_id "PMZ_0042530-RA.p1"; gene_id "MSTRG.6662";
scaf_00018	transdecoder	exon	13148234	13148377	.	+	.	transcript_id "PMZ_0042530-RA.p1"; gene_id "MSTRG.6662";
scaf_00018	transdecoder	exon	13149361	13150200	.	+	.	transcript_id "PMZ_0042530-RA.p1"; gene_id "MSTRG.6662";
scaf_00018	transdecoder	CDS	13145677	13145805	.	+	0	transcript_id "PMZ_0042530-RA.p1"; gene_id "MSTRG.6662";
scaf_00018	transdecoder	CDS	13148234	13148377	.	+	0	transcript_id "PMZ_0042530-RA.p1"; gene_id "MSTRG.6662";
scaf_00018	transdecoder	CDS	13149361	13149582	.	+	0	transcript_id "PMZ_0042530-RA.p1"; gene_id "MSTRG.6662";
scaf_00018	transdecoder	exon	13160483	13160579	.	+	.	transcript_id "PMZ_0016626-RA.p1"; gene_id "MSTRG.6662";
scaf_00018	transdecoder	exon	13162614	13162753	.	+	.	transcript_id "PMZ_0016626-RA.p1"; gene_id "MSTRG.6662";
scaf_00018	transdecoder	exon	13163618	13163821	.	+	.	transcript_id "PMZ_0016626-RA.p1"; gene_id "MSTRG.6662";
scaf_00018	transdecoder	exon	13166972	13167045	.	+	.	transcript_id "PMZ_0016626-RA.p1"; gene_id "MSTRG.6662";
scaf_00018	transdecoder	exon	13169188	13169314	.	+	.	transcript_id "PMZ_0016626-RA.p1"; gene_id "MSTRG.6662";
scaf_00018	transdecoder	exon	13172394	13172453	.	+	.	transcript_id "PMZ_0016626-RA.p1"; gene_id "MSTRG.6662";
scaf_00018	transdecoder	exon	13176086	13176167	.	+	.	transcript_id "PMZ_0016626-RA.p1"; gene_id "MSTRG.6662";
scaf_00018	transdecoder	exon	13176761	13178159	.	+	.	transcript_id "PMZ_0016626-RA.p1"; gene_id "MSTRG.6662";
scaf_00018	transdecoder	CDS	13160483	13160579	.	+	0	transcript_id "PMZ_0016626-RA.p1"; gene_id "MSTRG.6662";
scaf_00018	transdecoder	CDS	13162614	13162753	.	+	2	transcript_id "PMZ_0016626-RA.p1"; gene_id "MSTRG.6662";
scaf_00018	transdecoder	CDS	13163618	13163821	.	+	0	transcript_id "PMZ_0016626-RA.p1"; gene_id "MSTRG.6662";
scaf_00018	transdecoder	CDS	13166972	13167045	.	+	0	transcript_id "PMZ_0016626-RA.p1"; gene_id "MSTRG.6662";
scaf_00018	transdecoder	CDS	13169188	13169314	.	+	1	transcript_id "PMZ_0016626-RA.p1"; gene_id "MSTRG.6662";
scaf_00018	transdecoder	CDS	13172394	13172453	.	+	0	transcript_id "PMZ_0016626-RA.p1"; gene_id "MSTRG.6662";
scaf_00018	transdecoder	CDS	13176086	13176167	.	+	0	transcript_id "PMZ_0016626-RA.p1"; gene_id "MSTRG.6662";
scaf_00018	transdecoder	CDS	13176761	13177695	.	+	2	transcript_id "PMZ_0016626-RA.p1"; gene_id "MSTRG.6662";
scaf_00018	transdecoder	exon	13185387	13185572	.	+	.	transcript_id "MSTRG.6666.1.p1"; gene_id "MSTRG.6666";
scaf_00018	transdecoder	exon	13185826	13185904	.	+	.	transcript_id "MSTRG.6666.1.p1"; gene_id "MSTRG.6666";
scaf_00018	transdecoder	exon	13189053	13189194	.	+	.	transcript_id "MSTRG.6666.1.p1"; gene_id "MSTRG.6666";
scaf_00018	transdecoder	exon	13190060	13190195	.	+	.	transcript_id "MSTRG.6666.1.p1"; gene_id "MSTRG.6666";
scaf_00018	transdecoder	exon	13191463	13191566	.	+	.	transcript_id "MSTRG.6666.1.p1"; gene_id "MSTRG.6666";
scaf_00018	transdecoder	exon	13194258	13194423	.	+	.	transcript_id "MSTRG.6666.1.p1"; gene_id "MSTRG.6666";
scaf_00018	transdecoder	exon	13195191	13195604	.	+	.	transcript_id "MSTRG.6666.1.p1"; gene_id "MSTRG.6666";
scaf_00018	transdecoder	CDS	13185507	13185572	.	+	0	transcript_id "MSTRG.6666.1.p1"; gene_id "MSTRG.6666";
scaf_00018	transdecoder	CDS	13185826	13185904	.	+	0	transcript_id "MSTRG.6666.1.p1"; gene_id "MSTRG.6666";
scaf_00018	transdecoder	CDS	13189053	13189194	.	+	2	transcript_id "MSTRG.6666.1.p1"; gene_id "MSTRG.6666";
scaf_00018	transdecoder	CDS	13190060	13190195	.	+	1	transcript_id "MSTRG.6666.1.p1"; gene_id "MSTRG.6666";
scaf_00018	transdecoder	CDS	13191463	13191566	.	+	0	transcript_id "MSTRG.6666.1.p1"; gene_id "MSTRG.6666";
scaf_00018	transdecoder	CDS	13194258	13194423	.	+	1	transcript_id "MSTRG.6666.1.p1"; gene_id "MSTRG.6666";
scaf_00018	transdecoder	CDS	13195191	13195241	.	+	0	transcript_id "MSTRG.6666.1.p1"; gene_id "MSTRG.6666";
scaf_00018	transdecoder	exon	13185426	13185572	.	+	.	transcript_id "PMZ_0016097-RA.p1"; gene_id "MSTRG.6666";
scaf_00018	transdecoder	exon	13189103	13189194	.	+	.	transcript_id "PMZ_0016097-RA.p1"; gene_id "MSTRG.6666";
scaf_00018	transdecoder	exon	13190060	13190195	.	+	.	transcript_id "PMZ_0016097-RA.p1"; gene_id "MSTRG.6666";
scaf_00018	transdecoder	exon	13191463	13191566	.	+	.	transcript_id "PMZ_0016097-RA.p1"; gene_id "MSTRG.6666";
scaf_00018	transdecoder	exon	13194258	13194387	.	+	.	transcript_id "PMZ_0016097-RA.p1"; gene_id "MSTRG.6666";
scaf_00018	transdecoder	exon	13195191	13195820	.	+	.	transcript_id "PMZ_0016097-RA.p1"; gene_id "MSTRG.6666";
scaf_00018	transdecoder	CDS	13185507	13185572	.	+	0	transcript_id "PMZ_0016097-RA.p1"; gene_id "MSTRG.6666";
scaf_00018	transdecoder	CDS	13189103	13189194	.	+	0	transcript_id "PMZ_0016097-RA.p1"; gene_id "MSTRG.6666";
scaf_00018	transdecoder	CDS	13190060	13190195	.	+	1	transcript_id "PMZ_0016097-RA.p1"; gene_id "MSTRG.6666";
scaf_00018	transdecoder	CDS	13191463	13191566	.	+	0	transcript_id "PMZ_0016097-RA.p1"; gene_id "MSTRG.6666";
scaf_00018	transdecoder	CDS	13194258	13194387	.	+	1	transcript_id "PMZ_0016097-RA.p1"; gene_id "MSTRG.6666";
scaf_00018	transdecoder	CDS	13195191	13195241	.	+	0	transcript_id "PMZ_0016097-RA.p1"; gene_id "MSTRG.6666";
scaf_00018	transdecoder	exon	13202525	13202730	.	+	.	transcript_id "PMZ_0016096-RA.p2"; gene_id "MSTRG.6667";
scaf_00018	transdecoder	exon	13206943	13207025	.	+	.	transcript_id "PMZ_0016096-RA.p2"; gene_id "MSTRG.6667";
scaf_00018	transdecoder	exon	13208912	13209016	.	+	.	transcript_id "PMZ_0016096-RA.p2"; gene_id "MSTRG.6667";
scaf_00018	transdecoder	exon	13213308	13215605	.	+	.	transcript_id "PMZ_0016096-RA.p2"; gene_id "MSTRG.6667";
scaf_00018	transdecoder	CDS	13208917	13209016	.	+	0	transcript_id "PMZ_0016096-RA.p2"; gene_id "MSTRG.6667";
scaf_00018	transdecoder	CDS	13213308	13213510	.	+	2	transcript_id "PMZ_0016096-RA.p2"; gene_id "MSTRG.6667";
scaf_00018	transdecoder	exon	13222107	13222295	.	+	.	transcript_id "MSTRG.6668.1.p1"; gene_id "MSTRG.6668";
scaf_00018	transdecoder	exon	13226728	13226895	.	+	.	transcript_id "MSTRG.6668.1.p1"; gene_id "MSTRG.6668";
scaf_00018	transdecoder	exon	13227557	13227673	.	+	.	transcript_id "MSTRG.6668.1.p1"; gene_id "MSTRG.6668";
scaf_00018	transdecoder	exon	13228878	13228955	.	+	.	transcript_id "MSTRG.6668.1.p1"; gene_id "MSTRG.6668";
scaf_00018	transdecoder	exon	13232619	13232735	.	+	.	transcript_id "MSTRG.6668.1.p1"; gene_id "MSTRG.6668";
scaf_00018	transdecoder	exon	13233920	13234026	.	+	.	transcript_id "MSTRG.6668.1.p1"; gene_id "MSTRG.6668";
scaf_00018	transdecoder	exon	13236888	13236975	.	+	.	transcript_id "MSTRG.6668.1.p1"; gene_id "MSTRG.6668";
scaf_00018	transdecoder	exon	13240605	13240771	.	+	.	transcript_id "MSTRG.6668.1.p1"; gene_id "MSTRG.6668";
scaf_00018	transdecoder	CDS	13222218	13222295	.	+	0	transcript_id "MSTRG.6668.1.p1"; gene_id "MSTRG.6668";
scaf_00018	transdecoder	CDS	13226728	13226895	.	+	0	transcript_id "MSTRG.6668.1.p1"; gene_id "MSTRG.6668";
scaf_00018	transdecoder	CDS	13227557	13227673	.	+	0	transcript_id "MSTRG.6668.1.p1"; gene_id "MSTRG.6668";
scaf_00018	transdecoder	CDS	13228878	13228955	.	+	0	transcript_id "MSTRG.6668.1.p1"; gene_id "MSTRG.6668";
scaf_00018	transdecoder	CDS	13232619	13232735	.	+	0	transcript_id "MSTRG.6668.1.p1"; gene_id "MSTRG.6668";
scaf_00018	transdecoder	CDS	13233920	13234026	.	+	0	transcript_id "MSTRG.6668.1.p1"; gene_id "MSTRG.6668";
scaf_00018	transdecoder	CDS	13236888	13236975	.	+	1	transcript_id "MSTRG.6668.1.p1"; gene_id "MSTRG.6668";
scaf_00018	transdecoder	CDS	13240605	13240697	.	+	0	transcript_id "MSTRG.6668.1.p1"; gene_id "MSTRG.6668";
scaf_00018	transdecoder	exon	13222218	13222238	.	+	.	transcript_id "PMZ_0017916-RA.p1"; gene_id "MSTRG.6668";
scaf_00018	transdecoder	exon	13226728	13226895	.	+	.	transcript_id "PMZ_0017916-RA.p1"; gene_id "MSTRG.6668";
scaf_00018	transdecoder	exon	13228878	13228955	.	+	.	transcript_id "PMZ_0017916-RA.p1"; gene_id "MSTRG.6668";
scaf_00018	transdecoder	exon	13232619	13232735	.	+	.	transcript_id "PMZ_0017916-RA.p1"; gene_id "MSTRG.6668";
scaf_00018	transdecoder	exon	13236892	13236975	.	+	.	transcript_id "PMZ_0017916-RA.p1"; gene_id "MSTRG.6668";
scaf_00018	transdecoder	exon	13252581	13252669	.	+	.	transcript_id "PMZ_0017916-RA.p1"; gene_id "MSTRG.6668";
scaf_00018	transdecoder	exon	13258240	13258959	.	+	.	transcript_id "PMZ_0017916-RA.p1"; gene_id "MSTRG.6668";
scaf_00018	transdecoder	CDS	13222218	13222238	.	+	0	transcript_id "PMZ_0017916-RA.p1"; gene_id "MSTRG.6668";
scaf_00018	transdecoder	CDS	13226728	13226895	.	+	0	transcript_id "PMZ_0017916-RA.p1"; gene_id "MSTRG.6668";
scaf_00018	transdecoder	CDS	13228878	13228955	.	+	0	transcript_id "PMZ_0017916-RA.p1"; gene_id "MSTRG.6668";
scaf_00018	transdecoder	CDS	13232619	13232735	.	+	0	transcript_id "PMZ_0017916-RA.p1"; gene_id "MSTRG.6668";
scaf_00018	transdecoder	CDS	13236892	13236975	.	+	0	transcript_id "PMZ_0017916-RA.p1"; gene_id "MSTRG.6668";
scaf_00018	transdecoder	CDS	13252581	13252669	.	+	0	transcript_id "PMZ_0017916-RA.p1"; gene_id "MSTRG.6668";
scaf_00018	transdecoder	CDS	13258240	13258276	.	+	1	transcript_id "PMZ_0017916-RA.p1"; gene_id "MSTRG.6668";
scaf_00018	transdecoder	exon	13262582	13265908	.	+	.	transcript_id "MSTRG.6669.1.p1"; gene_id "MSTRG.6669";
scaf_00018	transdecoder	exon	13270464	13270563	.	+	.	transcript_id "MSTRG.6669.1.p1"; gene_id "MSTRG.6669";
scaf_00018	transdecoder	exon	13273089	13273185	.	+	.	transcript_id "MSTRG.6669.1.p1"; gene_id "MSTRG.6669";
scaf_00018	transdecoder	exon	13281801	13281856	.	+	.	transcript_id "MSTRG.6669.1.p1"; gene_id "MSTRG.6669";
scaf_00018	transdecoder	exon	13283189	13283248	.	+	.	transcript_id "MSTRG.6669.1.p1"; gene_id "MSTRG.6669";
scaf_00018	transdecoder	exon	13286708	13286831	.	+	.	transcript_id "MSTRG.6669.1.p1"; gene_id "MSTRG.6669";
scaf_00018	transdecoder	exon	13288314	13288341	.	+	.	transcript_id "MSTRG.6669.1.p1"; gene_id "MSTRG.6669";
scaf_00018	transdecoder	exon	13290174	13290272	.	+	.	transcript_id "MSTRG.6669.1.p1"; gene_id "MSTRG.6669";
scaf_00018	transdecoder	exon	13291055	13291135	.	+	.	transcript_id "MSTRG.6669.1.p1"; gene_id "MSTRG.6669";
scaf_00018	transdecoder	exon	13293593	13294832	.	+	.	transcript_id "MSTRG.6669.1.p1"; gene_id "MSTRG.6669";
scaf_00018	transdecoder	CDS	13264448	13265908	.	+	0	transcript_id "MSTRG.6669.1.p1"; gene_id "MSTRG.6669";
scaf_00018	transdecoder	CDS	13270464	13270563	.	+	0	transcript_id "MSTRG.6669.1.p1"; gene_id "MSTRG.6669";
scaf_00018	transdecoder	CDS	13273089	13273185	.	+	2	transcript_id "MSTRG.6669.1.p1"; gene_id "MSTRG.6669";
scaf_00018	transdecoder	CDS	13281801	13281856	.	+	1	transcript_id "MSTRG.6669.1.p1"; gene_id "MSTRG.6669";
scaf_00018	transdecoder	CDS	13283189	13283248	.	+	2	transcript_id "MSTRG.6669.1.p1"; gene_id "MSTRG.6669";
scaf_00018	transdecoder	CDS	13286708	13286831	.	+	2	transcript_id "MSTRG.6669.1.p1"; gene_id "MSTRG.6669";
scaf_00018	transdecoder	CDS	13288314	13288341	.	+	1	transcript_id "MSTRG.6669.1.p1"; gene_id "MSTRG.6669";
scaf_00018	transdecoder	CDS	13290174	13290272	.	+	0	transcript_id "MSTRG.6669.1.p1"; gene_id "MSTRG.6669";
scaf_00018	transdecoder	CDS	13291055	13291135	.	+	0	transcript_id "MSTRG.6669.1.p1"; gene_id "MSTRG.6669";
scaf_00018	transdecoder	CDS	13293593	13293658	.	+	0	transcript_id "MSTRG.6669.1.p1"; gene_id "MSTRG.6669";
scaf_00018	transdecoder	exon	13263736	13263837	.	+	.	transcript_id "PMZ_0032485-RA.p1"; gene_id "MSTRG.6669";
scaf_00018	transdecoder	exon	13263927	13264011	.	+	.	transcript_id "PMZ_0032485-RA.p1"; gene_id "MSTRG.6669";
scaf_00018	transdecoder	exon	13264052	13265914	.	+	.	transcript_id "PMZ_0032485-RA.p1"; gene_id "MSTRG.6669";
scaf_00018	transdecoder	exon	13270464	13270563	.	+	.	transcript_id "PMZ_0032485-RA.p1"; gene_id "MSTRG.6669";
scaf_00018	transdecoder	exon	13273089	13273131	.	+	.	transcript_id "PMZ_0032485-RA.p1"; gene_id "MSTRG.6669";
scaf_00018	transdecoder	exon	13281801	13281856	.	+	.	transcript_id "PMZ_0032485-RA.p1"; gene_id "MSTRG.6669";
scaf_00018	transdecoder	exon	13286708	13286831	.	+	.	transcript_id "PMZ_0032485-RA.p1"; gene_id "MSTRG.6669";
scaf_00018	transdecoder	exon	13288314	13288341	.	+	.	transcript_id "PMZ_0032485-RA.p1"; gene_id "MSTRG.6669";
scaf_00018	transdecoder	exon	13290174	13290272	.	+	.	transcript_id "PMZ_0032485-RA.p1"; gene_id "MSTRG.6669";
scaf_00018	transdecoder	exon	13293593	13294839	.	+	.	transcript_id "PMZ_0032485-RA.p1"; gene_id "MSTRG.6669";
scaf_00018	transdecoder	CDS	13263737	13263837	.	+	0	transcript_id "PMZ_0032485-RA.p1"; gene_id "MSTRG.6669";
scaf_00018	transdecoder	CDS	13263927	13264011	.	+	1	transcript_id "PMZ_0032485-RA.p1"; gene_id "MSTRG.6669";
scaf_00018	transdecoder	CDS	13264052	13265914	.	+	0	transcript_id "PMZ_0032485-RA.p1"; gene_id "MSTRG.6669";
scaf_00018	transdecoder	CDS	13270464	13270563	.	+	0	transcript_id "PMZ_0032485-RA.p1"; gene_id "MSTRG.6669";
scaf_00018	transdecoder	CDS	13273089	13273131	.	+	2	transcript_id "PMZ_0032485-RA.p1"; gene_id "MSTRG.6669";
scaf_00018	transdecoder	CDS	13281801	13281856	.	+	1	transcript_id "PMZ_0032485-RA.p1"; gene_id "MSTRG.6669";
scaf_00018	transdecoder	CDS	13286708	13286831	.	+	2	transcript_id "PMZ_0032485-RA.p1"; gene_id "MSTRG.6669";
scaf_00018	transdecoder	CDS	13288314	13288341	.	+	1	transcript_id "PMZ_0032485-RA.p1"; gene_id "MSTRG.6669";
scaf_00018	transdecoder	CDS	13290174	13290272	.	+	0	transcript_id "PMZ_0032485-RA.p1"; gene_id "MSTRG.6669";
scaf_00018	transdecoder	CDS	13293593	13293658	.	+	0	transcript_id "PMZ_0032485-RA.p1"; gene_id "MSTRG.6669";
scaf_00018	transdecoder	exon	13265153	13265914	.	+	.	transcript_id "MSTRG.6669.3.p1"; gene_id "MSTRG.6669";
scaf_00018	transdecoder	exon	13270464	13270563	.	+	.	transcript_id "MSTRG.6669.3.p1"; gene_id "MSTRG.6669";
scaf_00018	transdecoder	exon	13273089	13273185	.	+	.	transcript_id "MSTRG.6669.3.p1"; gene_id "MSTRG.6669";
scaf_00018	transdecoder	exon	13281801	13281856	.	+	.	transcript_id "MSTRG.6669.3.p1"; gene_id "MSTRG.6669";
scaf_00018	transdecoder	exon	13283189	13283248	.	+	.	transcript_id "MSTRG.6669.3.p1"; gene_id "MSTRG.6669";
scaf_00018	transdecoder	exon	13286708	13286831	.	+	.	transcript_id "MSTRG.6669.3.p1"; gene_id "MSTRG.6669";
scaf_00018	transdecoder	exon	13288314	13288341	.	+	.	transcript_id "MSTRG.6669.3.p1"; gene_id "MSTRG.6669";
scaf_00018	transdecoder	exon	13290174	13290272	.	+	.	transcript_id "MSTRG.6669.3.p1"; gene_id "MSTRG.6669";
scaf_00018	transdecoder	exon	13291055	13291135	.	+	.	transcript_id "MSTRG.6669.3.p1"; gene_id "MSTRG.6669";
scaf_00018	transdecoder	exon	13293593	13293753	.	+	.	transcript_id "MSTRG.6669.3.p1"; gene_id "MSTRG.6669";
scaf_00018	transdecoder	CDS	13265153	13265914	.	+	0	transcript_id "MSTRG.6669.3.p1"; gene_id "MSTRG.6669";
scaf_00018	transdecoder	CDS	13270464	13270563	.	+	0	transcript_id "MSTRG.6669.3.p1"; gene_id "MSTRG.6669";
scaf_00018	transdecoder	CDS	13273089	13273185	.	+	2	transcript_id "MSTRG.6669.3.p1"; gene_id "MSTRG.6669";
scaf_00018	transdecoder	CDS	13281801	13281856	.	+	1	transcript_id "MSTRG.6669.3.p1"; gene_id "MSTRG.6669";
scaf_00018	transdecoder	CDS	13283189	13283248	.	+	2	transcript_id "MSTRG.6669.3.p1"; gene_id "MSTRG.6669";
scaf_00018	transdecoder	CDS	13286708	13286831	.	+	2	transcript_id "MSTRG.6669.3.p1"; gene_id "MSTRG.6669";
scaf_00018	transdecoder	CDS	13288314	13288341	.	+	1	transcript_id "MSTRG.6669.3.p1"; gene_id "MSTRG.6669";
scaf_00018	transdecoder	CDS	13290174	13290272	.	+	0	transcript_id "MSTRG.6669.3.p1"; gene_id "MSTRG.6669";
scaf_00018	transdecoder	CDS	13291055	13291135	.	+	0	transcript_id "MSTRG.6669.3.p1"; gene_id "MSTRG.6669";
scaf_00018	transdecoder	CDS	13293593	13293658	.	+	0	transcript_id "MSTRG.6669.3.p1"; gene_id "MSTRG.6669";
scaf_00018	transdecoder	exon	13297085	13299772	.	-	.	transcript_id "MSTRG.6670.1.p2"; gene_id "MSTRG.6670";
scaf_00018	transdecoder	exon	13303482	13303592	.	-	.	transcript_id "MSTRG.6670.1.p2"; gene_id "MSTRG.6670";
scaf_00018	transdecoder	exon	13304813	13305443	.	-	.	transcript_id "MSTRG.6670.1.p2"; gene_id "MSTRG.6670";
scaf_00018	transdecoder	exon	13306243	13306338	.	-	.	transcript_id "MSTRG.6670.1.p2"; gene_id "MSTRG.6670";
scaf_00018	transdecoder	exon	13307682	13307927	.	-	.	transcript_id "MSTRG.6670.1.p2"; gene_id "MSTRG.6670";
scaf_00018	transdecoder	exon	13314182	13315258	.	-	.	transcript_id "MSTRG.6670.1.p2"; gene_id "MSTRG.6670";
scaf_00018	transdecoder	CDS	13299599	13299772	.	-	0	transcript_id "MSTRG.6670.1.p2"; gene_id "MSTRG.6670";
scaf_00018	transdecoder	CDS	13303482	13303592	.	-	0	transcript_id "MSTRG.6670.1.p2"; gene_id "MSTRG.6670";
scaf_00018	transdecoder	CDS	13304813	13305181	.	-	0	transcript_id "MSTRG.6670.1.p2"; gene_id "MSTRG.6670";
scaf_00018	transdecoder	exon	13299017	13299772	.	-	.	transcript_id "PMZ_0032486-RA.p1"; gene_id "MSTRG.6670";
scaf_00018	transdecoder	exon	13303482	13303592	.	-	.	transcript_id "PMZ_0032486-RA.p1"; gene_id "MSTRG.6670";
scaf_00018	transdecoder	exon	13304813	13305185	.	-	.	transcript_id "PMZ_0032486-RA.p1"; gene_id "MSTRG.6670";
scaf_00018	transdecoder	exon	13305253	13305443	.	-	.	transcript_id "PMZ_0032486-RA.p1"; gene_id "MSTRG.6670";
scaf_00018	transdecoder	exon	13306243	13306338	.	-	.	transcript_id "PMZ_0032486-RA.p1"; gene_id "MSTRG.6670";
scaf_00018	transdecoder	exon	13307682	13307927	.	-	.	transcript_id "PMZ_0032486-RA.p1"; gene_id "MSTRG.6670";
scaf_00018	transdecoder	exon	13314182	13314335	.	-	.	transcript_id "PMZ_0032486-RA.p1"; gene_id "MSTRG.6670";
scaf_00018	transdecoder	exon	13314521	13314760	.	-	.	transcript_id "PMZ_0032486-RA.p1"; gene_id "MSTRG.6670";
scaf_00018	transdecoder	exon	13318956	13319044	.	-	.	transcript_id "PMZ_0032486-RA.p1"; gene_id "MSTRG.6670";
scaf_00018	transdecoder	exon	13320496	13320594	.	-	.	transcript_id "PMZ_0032486-RA.p1"; gene_id "MSTRG.6670";
scaf_00018	transdecoder	exon	13322347	13322423	.	-	.	transcript_id "PMZ_0032486-RA.p1"; gene_id "MSTRG.6670";
scaf_00018	transdecoder	exon	13323860	13324033	.	-	.	transcript_id "PMZ_0032486-RA.p1"; gene_id "MSTRG.6670";
scaf_00018	transdecoder	exon	13329295	13329344	.	-	.	transcript_id "PMZ_0032486-RA.p1"; gene_id "MSTRG.6670";
scaf_00018	transdecoder	exon	13332161	13332234	.	-	.	transcript_id "PMZ_0032486-RA.p1"; gene_id "MSTRG.6670";
scaf_00018	transdecoder	exon	13334724	13334813	.	-	.	transcript_id "PMZ_0032486-RA.p1"; gene_id "MSTRG.6670";
scaf_00018	transdecoder	exon	13335679	13335844	.	-	.	transcript_id "PMZ_0032486-RA.p1"; gene_id "MSTRG.6670";
scaf_00018	transdecoder	exon	13338266	13338347	.	-	.	transcript_id "PMZ_0032486-RA.p1"; gene_id "MSTRG.6670";
scaf_00018	transdecoder	exon	13339991	13340086	.	-	.	transcript_id "PMZ_0032486-RA.p1"; gene_id "MSTRG.6670";
scaf_00018	transdecoder	exon	13343754	13343846	.	-	.	transcript_id "PMZ_0032486-RA.p1"; gene_id "MSTRG.6670";
scaf_00018	transdecoder	exon	13352285	13352389	.	-	.	transcript_id "PMZ_0032486-RA.p1"; gene_id "MSTRG.6670";
scaf_00018	transdecoder	exon	13354051	13354114	.	-	.	transcript_id "PMZ_0032486-RA.p1"; gene_id "MSTRG.6670";
scaf_00018	transdecoder	exon	13356340	13356468	.	-	.	transcript_id "PMZ_0032486-RA.p1"; gene_id "MSTRG.6670";
scaf_00018	transdecoder	exon	13365211	13365393	.	-	.	transcript_id "PMZ_0032486-RA.p1"; gene_id "MSTRG.6670";
scaf_00018	transdecoder	exon	13365478	13365606	.	-	.	transcript_id "PMZ_0032486-RA.p1"; gene_id "MSTRG.6670";
scaf_00018	transdecoder	CDS	13299599	13299772	.	-	0	transcript_id "PMZ_0032486-RA.p1"; gene_id "MSTRG.6670";
scaf_00018	transdecoder	CDS	13303482	13303592	.	-	0	transcript_id "PMZ_0032486-RA.p1"; gene_id "MSTRG.6670";
scaf_00018	transdecoder	CDS	13304813	13305185	.	-	1	transcript_id "PMZ_0032486-RA.p1"; gene_id "MSTRG.6670";
scaf_00018	transdecoder	CDS	13305253	13305443	.	-	0	transcript_id "PMZ_0032486-RA.p1"; gene_id "MSTRG.6670";
scaf_00018	transdecoder	CDS	13306243	13306338	.	-	0	transcript_id "PMZ_0032486-RA.p1"; gene_id "MSTRG.6670";
scaf_00018	transdecoder	CDS	13307682	13307927	.	-	0	transcript_id "PMZ_0032486-RA.p1"; gene_id "MSTRG.6670";
scaf_00018	transdecoder	CDS	13314182	13314335	.	-	1	transcript_id "PMZ_0032486-RA.p1"; gene_id "MSTRG.6670";
scaf_00018	transdecoder	CDS	13314521	13314760	.	-	1	transcript_id "PMZ_0032486-RA.p1"; gene_id "MSTRG.6670";
scaf_00018	transdecoder	CDS	13318956	13319044	.	-	0	transcript_id "PMZ_0032486-RA.p1"; gene_id "MSTRG.6670";
scaf_00018	transdecoder	CDS	13320496	13320594	.	-	0	transcript_id "PMZ_0032486-RA.p1"; gene_id "MSTRG.6670";
scaf_00018	transdecoder	CDS	13322347	13322423	.	-	2	transcript_id "PMZ_0032486-RA.p1"; gene_id "MSTRG.6670";
scaf_00018	transdecoder	CDS	13323860	13324033	.	-	2	transcript_id "PMZ_0032486-RA.p1"; gene_id "MSTRG.6670";
scaf_00018	transdecoder	CDS	13329295	13329344	.	-	1	transcript_id "PMZ_0032486-RA.p1"; gene_id "MSTRG.6670";
scaf_00018	transdecoder	CDS	13332161	13332234	.	-	0	transcript_id "PMZ_0032486-RA.p1"; gene_id "MSTRG.6670";
scaf_00018	transdecoder	CDS	13334724	13334813	.	-	0	transcript_id "PMZ_0032486-RA.p1"; gene_id "MSTRG.6670";
scaf_00018	transdecoder	CDS	13335679	13335844	.	-	1	transcript_id "PMZ_0032486-RA.p1"; gene_id "MSTRG.6670";
scaf_00018	transdecoder	CDS	13338266	13338347	.	-	2	transcript_id "PMZ_0032486-RA.p1"; gene_id "MSTRG.6670";
scaf_00018	transdecoder	CDS	13339991	13340086	.	-	2	transcript_id "PMZ_0032486-RA.p1"; gene_id "MSTRG.6670";
scaf_00018	transdecoder	CDS	13343754	13343846	.	-	2	transcript_id "PMZ_0032486-RA.p1"; gene_id "MSTRG.6670";
scaf_00018	transdecoder	CDS	13352285	13352389	.	-	2	transcript_id "PMZ_0032486-RA.p1"; gene_id "MSTRG.6670";
scaf_00018	transdecoder	CDS	13354051	13354114	.	-	0	transcript_id "PMZ_0032486-RA.p1"; gene_id "MSTRG.6670";
scaf_00018	transdecoder	CDS	13356340	13356456	.	-	0	transcript_id "PMZ_0032486-RA.p1"; gene_id "MSTRG.6670";
scaf_00018	transdecoder	exon	13318482	13319044	.	-	.	transcript_id "MSTRG.6670.3.p1"; gene_id "MSTRG.6670";
scaf_00018	transdecoder	exon	13320496	13320594	.	-	.	transcript_id "MSTRG.6670.3.p1"; gene_id "MSTRG.6670";
scaf_00018	transdecoder	exon	13322347	13322423	.	-	.	transcript_id "MSTRG.6670.3.p1"; gene_id "MSTRG.6670";
scaf_00018	transdecoder	exon	13323860	13324033	.	-	.	transcript_id "MSTRG.6670.3.p1"; gene_id "MSTRG.6670";
scaf_00018	transdecoder	exon	13326047	13326116	.	-	.	transcript_id "MSTRG.6670.3.p1"; gene_id "MSTRG.6670";
scaf_00018	transdecoder	exon	13328709	13328769	.	-	.	transcript_id "MSTRG.6670.3.p1"; gene_id "MSTRG.6670";
scaf_00018	transdecoder	exon	13329273	13329344	.	-	.	transcript_id "MSTRG.6670.3.p1"; gene_id "MSTRG.6670";
scaf_00018	transdecoder	exon	13332161	13332238	.	-	.	transcript_id "MSTRG.6670.3.p1"; gene_id "MSTRG.6670";
scaf_00018	transdecoder	exon	13333076	13333134	.	-	.	transcript_id "MSTRG.6670.3.p1"; gene_id "MSTRG.6670";
scaf_00018	transdecoder	exon	13333629	13333679	.	-	.	transcript_id "MSTRG.6670.3.p1"; gene_id "MSTRG.6670";
scaf_00018	transdecoder	exon	13334724	13334813	.	-	.	transcript_id "MSTRG.6670.3.p1"; gene_id "MSTRG.6670";
scaf_00018	transdecoder	exon	13335628	13335844	.	-	.	transcript_id "MSTRG.6670.3.p1"; gene_id "MSTRG.6670";
scaf_00018	transdecoder	exon	13338266	13338347	.	-	.	transcript_id "MSTRG.6670.3.p1"; gene_id "MSTRG.6670";
scaf_00018	transdecoder	exon	13339991	13340086	.	-	.	transcript_id "MSTRG.6670.3.p1"; gene_id "MSTRG.6670";
scaf_00018	transdecoder	exon	13341994	13342137	.	-	.	transcript_id "MSTRG.6670.3.p1"; gene_id "MSTRG.6670";
scaf_00018	transdecoder	exon	13343754	13343846	.	-	.	transcript_id "MSTRG.6670.3.p1"; gene_id "MSTRG.6670";
scaf_00018	transdecoder	exon	13352285	13352389	.	-	.	transcript_id "MSTRG.6670.3.p1"; gene_id "MSTRG.6670";
scaf_00018	transdecoder	exon	13354051	13354114	.	-	.	transcript_id "MSTRG.6670.3.p1"; gene_id "MSTRG.6670";
scaf_00018	transdecoder	exon	13356340	13356468	.	-	.	transcript_id "MSTRG.6670.3.p1"; gene_id "MSTRG.6670";
scaf_00018	transdecoder	exon	13365211	13365722	.	-	.	transcript_id "MSTRG.6670.3.p1"; gene_id "MSTRG.6670";
scaf_00018	transdecoder	CDS	13318928	13319044	.	-	0	transcript_id "MSTRG.6670.3.p1"; gene_id "MSTRG.6670";
scaf_00018	transdecoder	CDS	13320496	13320594	.	-	0	transcript_id "MSTRG.6670.3.p1"; gene_id "MSTRG.6670";
scaf_00018	transdecoder	CDS	13322347	13322423	.	-	2	transcript_id "MSTRG.6670.3.p1"; gene_id "MSTRG.6670";
scaf_00018	transdecoder	CDS	13323860	13324033	.	-	2	transcript_id "MSTRG.6670.3.p1"; gene_id "MSTRG.6670";
scaf_00018	transdecoder	CDS	13326047	13326116	.	-	0	transcript_id "MSTRG.6670.3.p1"; gene_id "MSTRG.6670";
scaf_00018	transdecoder	CDS	13328709	13328769	.	-	1	transcript_id "MSTRG.6670.3.p1"; gene_id "MSTRG.6670";
scaf_00018	transdecoder	CDS	13329273	13329344	.	-	1	transcript_id "MSTRG.6670.3.p1"; gene_id "MSTRG.6670";
scaf_00018	transdecoder	CDS	13332161	13332238	.	-	1	transcript_id "MSTRG.6670.3.p1"; gene_id "MSTRG.6670";
scaf_00018	transdecoder	CDS	13333076	13333134	.	-	0	transcript_id "MSTRG.6670.3.p1"; gene_id "MSTRG.6670";
scaf_00018	transdecoder	CDS	13333629	13333679	.	-	0	transcript_id "MSTRG.6670.3.p1"; gene_id "MSTRG.6670";
scaf_00018	transdecoder	CDS	13334724	13334813	.	-	0	transcript_id "MSTRG.6670.3.p1"; gene_id "MSTRG.6670";
scaf_00018	transdecoder	CDS	13335628	13335844	.	-	1	transcript_id "MSTRG.6670.3.p1"; gene_id "MSTRG.6670";
scaf_00018	transdecoder	CDS	13338266	13338347	.	-	2	transcript_id "MSTRG.6670.3.p1"; gene_id "MSTRG.6670";
scaf_00018	transdecoder	CDS	13339991	13340086	.	-	2	transcript_id "MSTRG.6670.3.p1"; gene_id "MSTRG.6670";
scaf_00018	transdecoder	CDS	13341994	13342137	.	-	2	transcript_id "MSTRG.6670.3.p1"; gene_id "MSTRG.6670";
scaf_00018	transdecoder	CDS	13343754	13343846	.	-	2	transcript_id "MSTRG.6670.3.p1"; gene_id "MSTRG.6670";
scaf_00018	transdecoder	CDS	13352285	13352389	.	-	2	transcript_id "MSTRG.6670.3.p1"; gene_id "MSTRG.6670";
scaf_00018	transdecoder	CDS	13354051	13354114	.	-	0	transcript_id "MSTRG.6670.3.p1"; gene_id "MSTRG.6670";
scaf_00018	transdecoder	CDS	13356340	13356456	.	-	0	transcript_id "MSTRG.6670.3.p1"; gene_id "MSTRG.6670";
scaf_00018	transdecoder	exon	13381616	13383016	.	+	.	transcript_id "MSTRG.6671.1.p1"; gene_id "MSTRG.6671";
scaf_00018	transdecoder	exon	13384743	13384826	.	+	.	transcript_id "MSTRG.6671.1.p1"; gene_id "MSTRG.6671";
scaf_00018	transdecoder	exon	13387178	13387291	.	+	.	transcript_id "MSTRG.6671.1.p1"; gene_id "MSTRG.6671";
scaf_00018	transdecoder	exon	13389720	13389848	.	+	.	transcript_id "MSTRG.6671.1.p1"; gene_id "MSTRG.6671";
scaf_00018	transdecoder	exon	13390596	13390801	.	+	.	transcript_id "MSTRG.6671.1.p1"; gene_id "MSTRG.6671";
scaf_00018	transdecoder	exon	13391294	13391468	.	+	.	transcript_id "MSTRG.6671.1.p1"; gene_id "MSTRG.6671";
scaf_00018	transdecoder	exon	13391709	13391799	.	+	.	transcript_id "MSTRG.6671.1.p1"; gene_id "MSTRG.6671";
scaf_00018	transdecoder	exon	13392889	13393150	.	+	.	transcript_id "MSTRG.6671.1.p1"; gene_id "MSTRG.6671";
scaf_00018	transdecoder	exon	13394155	13394338	.	+	.	transcript_id "MSTRG.6671.1.p1"; gene_id "MSTRG.6671";
scaf_00018	transdecoder	exon	13395697	13395851	.	+	.	transcript_id "MSTRG.6671.1.p1"; gene_id "MSTRG.6671";
scaf_00018	transdecoder	exon	13396540	13396624	.	+	.	transcript_id "MSTRG.6671.1.p1"; gene_id "MSTRG.6671";
scaf_00018	transdecoder	exon	13398049	13398266	.	+	.	transcript_id "MSTRG.6671.1.p1"; gene_id "MSTRG.6671";
scaf_00018	transdecoder	exon	13399694	13399809	.	+	.	transcript_id "MSTRG.6671.1.p1"; gene_id "MSTRG.6671";
scaf_00018	transdecoder	exon	13400578	13400716	.	+	.	transcript_id "MSTRG.6671.1.p1"; gene_id "MSTRG.6671";
scaf_00018	transdecoder	exon	13402347	13402528	.	+	.	transcript_id "MSTRG.6671.1.p1"; gene_id "MSTRG.6671";
scaf_00018	transdecoder	exon	13403358	13403573	.	+	.	transcript_id "MSTRG.6671.1.p1"; gene_id "MSTRG.6671";
scaf_00018	transdecoder	exon	13405125	13405317	.	+	.	transcript_id "MSTRG.6671.1.p1"; gene_id "MSTRG.6671";
scaf_00018	transdecoder	exon	13406478	13406697	.	+	.	transcript_id "MSTRG.6671.1.p1"; gene_id "MSTRG.6671";
scaf_00018	transdecoder	exon	13409204	13409341	.	+	.	transcript_id "MSTRG.6671.1.p1"; gene_id "MSTRG.6671";
scaf_00018	transdecoder	exon	13410350	13410443	.	+	.	transcript_id "MSTRG.6671.1.p1"; gene_id "MSTRG.6671";
scaf_00018	transdecoder	exon	13410854	13410906	.	+	.	transcript_id "MSTRG.6671.1.p1"; gene_id "MSTRG.6671";
scaf_00018	transdecoder	exon	13412906	13413000	.	+	.	transcript_id "MSTRG.6671.1.p1"; gene_id "MSTRG.6671";
scaf_00018	transdecoder	exon	13413818	13413893	.	+	.	transcript_id "MSTRG.6671.1.p1"; gene_id "MSTRG.6671";
scaf_00018	transdecoder	exon	13415077	13415225	.	+	.	transcript_id "MSTRG.6671.1.p1"; gene_id "MSTRG.6671";
scaf_00018	transdecoder	exon	13415931	13415992	.	+	.	transcript_id "MSTRG.6671.1.p1"; gene_id "MSTRG.6671";
scaf_00018	transdecoder	exon	13418524	13418602	.	+	.	transcript_id "MSTRG.6671.1.p1"; gene_id "MSTRG.6671";
scaf_00018	transdecoder	exon	13420683	13420790	.	+	.	transcript_id "MSTRG.6671.1.p1"; gene_id "MSTRG.6671";
scaf_00018	transdecoder	exon	13421110	13421224	.	+	.	transcript_id "MSTRG.6671.1.p1"; gene_id "MSTRG.6671";
scaf_00018	transdecoder	exon	13422155	13424745	.	+	.	transcript_id "MSTRG.6671.1.p1"; gene_id "MSTRG.6671";
scaf_00018	transdecoder	CDS	13382778	13383016	.	+	0	transcript_id "MSTRG.6671.1.p1"; gene_id "MSTRG.6671";
scaf_00018	transdecoder	CDS	13384743	13384826	.	+	1	transcript_id "MSTRG.6671.1.p1"; gene_id "MSTRG.6671";
scaf_00018	transdecoder	CDS	13387178	13387291	.	+	1	transcript_id "MSTRG.6671.1.p1"; gene_id "MSTRG.6671";
scaf_00018	transdecoder	CDS	13389720	13389848	.	+	1	transcript_id "MSTRG.6671.1.p1"; gene_id "MSTRG.6671";
scaf_00018	transdecoder	CDS	13390596	13390801	.	+	1	transcript_id "MSTRG.6671.1.p1"; gene_id "MSTRG.6671";
scaf_00018	transdecoder	CDS	13391294	13391468	.	+	2	transcript_id "MSTRG.6671.1.p1"; gene_id "MSTRG.6671";
scaf_00018	transdecoder	CDS	13391709	13391799	.	+	1	transcript_id "MSTRG.6671.1.p1"; gene_id "MSTRG.6671";
scaf_00018	transdecoder	CDS	13392889	13393150	.	+	0	transcript_id "MSTRG.6671.1.p1"; gene_id "MSTRG.6671";
scaf_00018	transdecoder	CDS	13394155	13394338	.	+	2	transcript_id "MSTRG.6671.1.p1"; gene_id "MSTRG.6671";
scaf_00018	transdecoder	CDS	13395697	13395851	.	+	1	transcript_id "MSTRG.6671.1.p1"; gene_id "MSTRG.6671";
scaf_00018	transdecoder	CDS	13396540	13396624	.	+	2	transcript_id "MSTRG.6671.1.p1"; gene_id "MSTRG.6671";
scaf_00018	transdecoder	CDS	13398049	13398266	.	+	1	transcript_id "MSTRG.6671.1.p1"; gene_id "MSTRG.6671";
scaf_00018	transdecoder	CDS	13399694	13399809	.	+	2	transcript_id "MSTRG.6671.1.p1"; gene_id "MSTRG.6671";
scaf_00018	transdecoder	CDS	13400578	13400716	.	+	0	transcript_id "MSTRG.6671.1.p1"; gene_id "MSTRG.6671";
scaf_00018	transdecoder	CDS	13402347	13402528	.	+	2	transcript_id "MSTRG.6671.1.p1"; gene_id "MSTRG.6671";
scaf_00018	transdecoder	CDS	13403358	13403573	.	+	0	transcript_id "MSTRG.6671.1.p1"; gene_id "MSTRG.6671";
scaf_00018	transdecoder	CDS	13405125	13405317	.	+	0	transcript_id "MSTRG.6671.1.p1"; gene_id "MSTRG.6671";
scaf_00018	transdecoder	CDS	13406478	13406697	.	+	2	transcript_id "MSTRG.6671.1.p1"; gene_id "MSTRG.6671";
scaf_00018	transdecoder	CDS	13409204	13409252	.	+	1	transcript_id "MSTRG.6671.1.p1"; gene_id "MSTRG.6671";
scaf_00018	transdecoder	exon	13382254	13383016	.	+	.	transcript_id "MSTRG.6671.2.p1"; gene_id "MSTRG.6671";
scaf_00018	transdecoder	exon	13384743	13384826	.	+	.	transcript_id "MSTRG.6671.2.p1"; gene_id "MSTRG.6671";
scaf_00018	transdecoder	exon	13387178	13387291	.	+	.	transcript_id "MSTRG.6671.2.p1"; gene_id "MSTRG.6671";
scaf_00018	transdecoder	exon	13389720	13389848	.	+	.	transcript_id "MSTRG.6671.2.p1"; gene_id "MSTRG.6671";
scaf_00018	transdecoder	exon	13390596	13390801	.	+	.	transcript_id "MSTRG.6671.2.p1"; gene_id "MSTRG.6671";
scaf_00018	transdecoder	exon	13391294	13391468	.	+	.	transcript_id "MSTRG.6671.2.p1"; gene_id "MSTRG.6671";
scaf_00018	transdecoder	exon	13391709	13391799	.	+	.	transcript_id "MSTRG.6671.2.p1"; gene_id "MSTRG.6671";
scaf_00018	transdecoder	exon	13392889	13393150	.	+	.	transcript_id "MSTRG.6671.2.p1"; gene_id "MSTRG.6671";
scaf_00018	transdecoder	exon	13394155	13394338	.	+	.	transcript_id "MSTRG.6671.2.p1"; gene_id "MSTRG.6671";
scaf_00018	transdecoder	exon	13395697	13395851	.	+	.	transcript_id "MSTRG.6671.2.p1"; gene_id "MSTRG.6671";
scaf_00018	transdecoder	exon	13396540	13396624	.	+	.	transcript_id "MSTRG.6671.2.p1"; gene_id "MSTRG.6671";
scaf_00018	transdecoder	exon	13398188	13398266	.	+	.	transcript_id "MSTRG.6671.2.p1"; gene_id "MSTRG.6671";
scaf_00018	transdecoder	exon	13399694	13399809	.	+	.	transcript_id "MSTRG.6671.2.p1"; gene_id "MSTRG.6671";
scaf_00018	transdecoder	exon	13400578	13400716	.	+	.	transcript_id "MSTRG.6671.2.p1"; gene_id "MSTRG.6671";
scaf_00018	transdecoder	exon	13402347	13402528	.	+	.	transcript_id "MSTRG.6671.2.p1"; gene_id "MSTRG.6671";
scaf_00018	transdecoder	exon	13403358	13403573	.	+	.	transcript_id "MSTRG.6671.2.p1"; gene_id "MSTRG.6671";
scaf_00018	transdecoder	exon	13405125	13405317	.	+	.	transcript_id "MSTRG.6671.2.p1"; gene_id "MSTRG.6671";
scaf_00018	transdecoder	exon	13406478	13406697	.	+	.	transcript_id "MSTRG.6671.2.p1"; gene_id "MSTRG.6671";
scaf_00018	transdecoder	exon	13409204	13409341	.	+	.	transcript_id "MSTRG.6671.2.p1"; gene_id "MSTRG.6671";
scaf_00018	transdecoder	exon	13410350	13410443	.	+	.	transcript_id "MSTRG.6671.2.p1"; gene_id "MSTRG.6671";
scaf_00018	transdecoder	exon	13410854	13410906	.	+	.	transcript_id "MSTRG.6671.2.p1"; gene_id "MSTRG.6671";
scaf_00018	transdecoder	exon	13412906	13413000	.	+	.	transcript_id "MSTRG.6671.2.p1"; gene_id "MSTRG.6671";
scaf_00018	transdecoder	exon	13413818	13413893	.	+	.	transcript_id "MSTRG.6671.2.p1"; gene_id "MSTRG.6671";
scaf_00018	transdecoder	exon	13415077	13415225	.	+	.	transcript_id "MSTRG.6671.2.p1"; gene_id "MSTRG.6671";
scaf_00018	transdecoder	exon	13415931	13415992	.	+	.	transcript_id "MSTRG.6671.2.p1"; gene_id "MSTRG.6671";
scaf_00018	transdecoder	exon	13418524	13418602	.	+	.	transcript_id "MSTRG.6671.2.p1"; gene_id "MSTRG.6671";
scaf_00018	transdecoder	exon	13420683	13420790	.	+	.	transcript_id "MSTRG.6671.2.p1"; gene_id "MSTRG.6671";
scaf_00018	transdecoder	exon	13421110	13421224	.	+	.	transcript_id "MSTRG.6671.2.p1"; gene_id "MSTRG.6671";
scaf_00018	transdecoder	exon	13422155	13424399	.	+	.	transcript_id "MSTRG.6671.2.p1"; gene_id "MSTRG.6671";
scaf_00018	transdecoder	CDS	13382778	13383016	.	+	0	transcript_id "MSTRG.6671.2.p1"; gene_id "MSTRG.6671";
scaf_00018	transdecoder	CDS	13384743	13384826	.	+	1	transcript_id "MSTRG.6671.2.p1"; gene_id "MSTRG.6671";
scaf_00018	transdecoder	CDS	13387178	13387291	.	+	1	transcript_id "MSTRG.6671.2.p1"; gene_id "MSTRG.6671";
scaf_00018	transdecoder	CDS	13389720	13389848	.	+	1	transcript_id "MSTRG.6671.2.p1"; gene_id "MSTRG.6671";
scaf_00018	transdecoder	CDS	13390596	13390801	.	+	1	transcript_id "MSTRG.6671.2.p1"; gene_id "MSTRG.6671";
scaf_00018	transdecoder	CDS	13391294	13391468	.	+	2	transcript_id "MSTRG.6671.2.p1"; gene_id "MSTRG.6671";
scaf_00018	transdecoder	CDS	13391709	13391799	.	+	1	transcript_id "MSTRG.6671.2.p1"; gene_id "MSTRG.6671";
scaf_00018	transdecoder	CDS	13392889	13393150	.	+	0	transcript_id "MSTRG.6671.2.p1"; gene_id "MSTRG.6671";
scaf_00018	transdecoder	CDS	13394155	13394338	.	+	2	transcript_id "MSTRG.6671.2.p1"; gene_id "MSTRG.6671";
scaf_00018	transdecoder	CDS	13395697	13395851	.	+	1	transcript_id "MSTRG.6671.2.p1"; gene_id "MSTRG.6671";
scaf_00018	transdecoder	CDS	13396540	13396624	.	+	2	transcript_id "MSTRG.6671.2.p1"; gene_id "MSTRG.6671";
scaf_00018	transdecoder	CDS	13398188	13398266	.	+	1	transcript_id "MSTRG.6671.2.p1"; gene_id "MSTRG.6671";
scaf_00018	transdecoder	CDS	13399694	13399809	.	+	0	transcript_id "MSTRG.6671.2.p1"; gene_id "MSTRG.6671";
scaf_00018	transdecoder	CDS	13400578	13400590	.	+	1	transcript_id "MSTRG.6671.2.p1"; gene_id "MSTRG.6671";
scaf_00018	transdecoder	exon	13382778	13382926	.	+	.	transcript_id "PMZ_0015285-RA.p1"; gene_id "MSTRG.6671";
scaf_00018	transdecoder	exon	13384743	13384826	.	+	.	transcript_id "PMZ_0015285-RA.p1"; gene_id "MSTRG.6671";
scaf_00018	transdecoder	exon	13387229	13387291	.	+	.	transcript_id "PMZ_0015285-RA.p1"; gene_id "MSTRG.6671";
scaf_00018	transdecoder	exon	13389807	13389848	.	+	.	transcript_id "PMZ_0015285-RA.p1"; gene_id "MSTRG.6671";
scaf_00018	transdecoder	exon	13390596	13390801	.	+	.	transcript_id "PMZ_0015285-RA.p1"; gene_id "MSTRG.6671";
scaf_00018	transdecoder	exon	13391294	13391468	.	+	.	transcript_id "PMZ_0015285-RA.p1"; gene_id "MSTRG.6671";
scaf_00018	transdecoder	exon	13391709	13391799	.	+	.	transcript_id "PMZ_0015285-RA.p1"; gene_id "MSTRG.6671";
scaf_00018	transdecoder	exon	13392889	13393150	.	+	.	transcript_id "PMZ_0015285-RA.p1"; gene_id "MSTRG.6671";
scaf_00018	transdecoder	exon	13394155	13394340	.	+	.	transcript_id "PMZ_0015285-RA.p1"; gene_id "MSTRG.6671";
scaf_00018	transdecoder	exon	13395756	13395851	.	+	.	transcript_id "PMZ_0015285-RA.p1"; gene_id "MSTRG.6671";
scaf_00018	transdecoder	exon	13396540	13396624	.	+	.	transcript_id "PMZ_0015285-RA.p1"; gene_id "MSTRG.6671";
scaf_00018	transdecoder	exon	13398049	13398266	.	+	.	transcript_id "PMZ_0015285-RA.p1"; gene_id "MSTRG.6671";
scaf_00018	transdecoder	exon	13399694	13399809	.	+	.	transcript_id "PMZ_0015285-RA.p1"; gene_id "MSTRG.6671";
scaf_00018	transdecoder	exon	13400578	13400716	.	+	.	transcript_id "PMZ_0015285-RA.p1"; gene_id "MSTRG.6671";
scaf_00018	transdecoder	exon	13402347	13402528	.	+	.	transcript_id "PMZ_0015285-RA.p1"; gene_id "MSTRG.6671";
scaf_00018	transdecoder	exon	13403358	13403483	.	+	.	transcript_id "PMZ_0015285-RA.p1"; gene_id "MSTRG.6671";
scaf_00018	transdecoder	exon	13405125	13405317	.	+	.	transcript_id "PMZ_0015285-RA.p1"; gene_id "MSTRG.6671";
scaf_00018	transdecoder	exon	13406509	13406674	.	+	.	transcript_id "PMZ_0015285-RA.p1"; gene_id "MSTRG.6671";
scaf_00018	transdecoder	exon	13409848	13409879	.	+	.	transcript_id "PMZ_0015285-RA.p1"; gene_id "MSTRG.6671";
scaf_00018	transdecoder	exon	13412906	13413000	.	+	.	transcript_id "PMZ_0015285-RA.p1"; gene_id "MSTRG.6671";
scaf_00018	transdecoder	exon	13413818	13413893	.	+	.	transcript_id "PMZ_0015285-RA.p1"; gene_id "MSTRG.6671";
scaf_00018	transdecoder	exon	13415077	13415225	.	+	.	transcript_id "PMZ_0015285-RA.p1"; gene_id "MSTRG.6671";
scaf_00018	transdecoder	exon	13415931	13415992	.	+	.	transcript_id "PMZ_0015285-RA.p1"; gene_id "MSTRG.6671";
scaf_00018	transdecoder	exon	13420548	13420587	.	+	.	transcript_id "PMZ_0015285-RA.p1"; gene_id "MSTRG.6671";
scaf_00018	transdecoder	exon	13420683	13420790	.	+	.	transcript_id "PMZ_0015285-RA.p1"; gene_id "MSTRG.6671";
scaf_00018	transdecoder	exon	13421110	13421382	.	+	.	transcript_id "PMZ_0015285-RA.p1"; gene_id "MSTRG.6671";
scaf_00018	transdecoder	CDS	13382778	13382926	.	+	0	transcript_id "PMZ_0015285-RA.p1"; gene_id "MSTRG.6671";
scaf_00018	transdecoder	CDS	13384743	13384826	.	+	1	transcript_id "PMZ_0015285-RA.p1"; gene_id "MSTRG.6671";
scaf_00018	transdecoder	CDS	13387229	13387291	.	+	1	transcript_id "PMZ_0015285-RA.p1"; gene_id "MSTRG.6671";
scaf_00018	transdecoder	CDS	13389807	13389848	.	+	1	transcript_id "PMZ_0015285-RA.p1"; gene_id "MSTRG.6671";
scaf_00018	transdecoder	CDS	13390596	13390801	.	+	1	transcript_id "PMZ_0015285-RA.p1"; gene_id "MSTRG.6671";
scaf_00018	transdecoder	CDS	13391294	13391468	.	+	2	transcript_id "PMZ_0015285-RA.p1"; gene_id "MSTRG.6671";
scaf_00018	transdecoder	CDS	13391709	13391799	.	+	1	transcript_id "PMZ_0015285-RA.p1"; gene_id "MSTRG.6671";
scaf_00018	transdecoder	CDS	13392889	13393150	.	+	0	transcript_id "PMZ_0015285-RA.p1"; gene_id "MSTRG.6671";
scaf_00018	transdecoder	CDS	13394155	13394340	.	+	2	transcript_id "PMZ_0015285-RA.p1"; gene_id "MSTRG.6671";
scaf_00018	transdecoder	CDS	13395756	13395851	.	+	2	transcript_id "PMZ_0015285-RA.p1"; gene_id "MSTRG.6671";
scaf_00018	transdecoder	CDS	13396540	13396624	.	+	2	transcript_id "PMZ_0015285-RA.p1"; gene_id "MSTRG.6671";
scaf_00018	transdecoder	CDS	13398049	13398266	.	+	1	transcript_id "PMZ_0015285-RA.p1"; gene_id "MSTRG.6671";
scaf_00018	transdecoder	CDS	13399694	13399809	.	+	2	transcript_id "PMZ_0015285-RA.p1"; gene_id "MSTRG.6671";
scaf_00018	transdecoder	CDS	13400578	13400716	.	+	0	transcript_id "PMZ_0015285-RA.p1"; gene_id "MSTRG.6671";
scaf_00018	transdecoder	CDS	13402347	13402528	.	+	2	transcript_id "PMZ_0015285-RA.p1"; gene_id "MSTRG.6671";
scaf_00018	transdecoder	CDS	13403358	13403483	.	+	0	transcript_id "PMZ_0015285-RA.p1"; gene_id "MSTRG.6671";
scaf_00018	transdecoder	CDS	13405125	13405317	.	+	0	transcript_id "PMZ_0015285-RA.p1"; gene_id "MSTRG.6671";
scaf_00018	transdecoder	CDS	13406509	13406674	.	+	2	transcript_id "PMZ_0015285-RA.p1"; gene_id "MSTRG.6671";
scaf_00018	transdecoder	CDS	13409848	13409879	.	+	1	transcript_id "PMZ_0015285-RA.p1"; gene_id "MSTRG.6671";
scaf_00018	transdecoder	CDS	13412906	13413000	.	+	2	transcript_id "PMZ_0015285-RA.p1"; gene_id "MSTRG.6671";
scaf_00018	transdecoder	CDS	13413818	13413893	.	+	0	transcript_id "PMZ_0015285-RA.p1"; gene_id "MSTRG.6671";
scaf_00018	transdecoder	CDS	13415077	13415225	.	+	2	transcript_id "PMZ_0015285-RA.p1"; gene_id "MSTRG.6671";
scaf_00018	transdecoder	CDS	13415931	13415992	.	+	0	transcript_id "PMZ_0015285-RA.p1"; gene_id "MSTRG.6671";
scaf_00018	transdecoder	CDS	13420548	13420587	.	+	1	transcript_id "PMZ_0015285-RA.p1"; gene_id "MSTRG.6671";
scaf_00018	transdecoder	CDS	13420683	13420790	.	+	0	transcript_id "PMZ_0015285-RA.p1"; gene_id "MSTRG.6671";
scaf_00018	transdecoder	CDS	13421110	13421382	.	+	0	transcript_id "PMZ_0015285-RA.p1"; gene_id "MSTRG.6671";
scaf_00018	transdecoder	exon	13430024	13431224	.	-	.	transcript_id "MSTRG.6673.1.p1"; gene_id "MSTRG.6673";
scaf_00018	transdecoder	exon	13431733	13431881	.	-	.	transcript_id "MSTRG.6673.1.p1"; gene_id "MSTRG.6673";
scaf_00018	transdecoder	exon	13433102	13433278	.	-	.	transcript_id "MSTRG.6673.1.p1"; gene_id "MSTRG.6673";
scaf_00018	transdecoder	exon	13433992	13434072	.	-	.	transcript_id "MSTRG.6673.1.p1"; gene_id "MSTRG.6673";
scaf_00018	transdecoder	exon	13435456	13435679	.	-	.	transcript_id "MSTRG.6673.1.p1"; gene_id "MSTRG.6673";
scaf_00018	transdecoder	exon	13436811	13436904	.	-	.	transcript_id "MSTRG.6673.1.p1"; gene_id "MSTRG.6673";
scaf_00018	transdecoder	exon	13437737	13437917	.	-	.	transcript_id "MSTRG.6673.1.p1"; gene_id "MSTRG.6673";
scaf_00018	transdecoder	exon	13439799	13440071	.	-	.	transcript_id "MSTRG.6673.1.p1"; gene_id "MSTRG.6673";
scaf_00018	transdecoder	CDS	13430711	13431224	.	-	1	transcript_id "MSTRG.6673.1.p1"; gene_id "MSTRG.6673";
scaf_00018	transdecoder	CDS	13431733	13431881	.	-	0	transcript_id "MSTRG.6673.1.p1"; gene_id "MSTRG.6673";
scaf_00018	transdecoder	CDS	13433102	13433278	.	-	0	transcript_id "MSTRG.6673.1.p1"; gene_id "MSTRG.6673";
scaf_00018	transdecoder	CDS	13433992	13434072	.	-	0	transcript_id "MSTRG.6673.1.p1"; gene_id "MSTRG.6673";
scaf_00018	transdecoder	CDS	13435456	13435482	.	-	0	transcript_id "MSTRG.6673.1.p1"; gene_id "MSTRG.6673";
scaf_00018	transdecoder	exon	13430066	13431224	.	-	.	transcript_id "PMZ_0042531-RA.p1"; gene_id "MSTRG.6673";
scaf_00018	transdecoder	exon	13431733	13431881	.	-	.	transcript_id "PMZ_0042531-RA.p1"; gene_id "MSTRG.6673";
scaf_00018	transdecoder	exon	13433078	13433278	.	-	.	transcript_id "PMZ_0042531-RA.p1"; gene_id "MSTRG.6673";
scaf_00018	transdecoder	exon	13433992	13434072	.	-	.	transcript_id "PMZ_0042531-RA.p1"; gene_id "MSTRG.6673";
scaf_00018	transdecoder	exon	13435532	13435636	.	-	.	transcript_id "PMZ_0042531-RA.p1"; gene_id "MSTRG.6673";
scaf_00018	transdecoder	CDS	13430711	13431224	.	-	1	transcript_id "PMZ_0042531-RA.p1"; gene_id "MSTRG.6673";
scaf_00018	transdecoder	CDS	13431733	13431881	.	-	0	transcript_id "PMZ_0042531-RA.p1"; gene_id "MSTRG.6673";
scaf_00018	transdecoder	CDS	13433078	13433278	.	-	0	transcript_id "PMZ_0042531-RA.p1"; gene_id "MSTRG.6673";
scaf_00018	transdecoder	CDS	13433992	13434072	.	-	0	transcript_id "PMZ_0042531-RA.p1"; gene_id "MSTRG.6673";
scaf_00018	transdecoder	CDS	13435532	13435636	.	-	0	transcript_id "PMZ_0042531-RA.p1"; gene_id "MSTRG.6673";
scaf_00018	transdecoder	exon	13436807	13436904	.	-	.	transcript_id "PMZ_0017499-RA.p1"; gene_id "MSTRG.6673";
scaf_00018	transdecoder	exon	13437797	13437917	.	-	.	transcript_id "PMZ_0017499-RA.p1"; gene_id "MSTRG.6673";
scaf_00018	transdecoder	exon	13439799	13439890	.	-	.	transcript_id "PMZ_0017499-RA.p1"; gene_id "MSTRG.6673";
scaf_00018	transdecoder	exon	13445336	13445443	.	-	.	transcript_id "PMZ_0017499-RA.p1"; gene_id "MSTRG.6673";
scaf_00018	transdecoder	exon	13449553	13449630	.	-	.	transcript_id "PMZ_0017499-RA.p1"; gene_id "MSTRG.6673";
scaf_00018	transdecoder	exon	13453033	13453376	.	-	.	transcript_id "PMZ_0017499-RA.p1"; gene_id "MSTRG.6673";
scaf_00018	transdecoder	exon	13455305	13455348	.	-	.	transcript_id "PMZ_0017499-RA.p1"; gene_id "MSTRG.6673";
scaf_00018	transdecoder	CDS	13436807	13436904	.	-	2	transcript_id "PMZ_0017499-RA.p1"; gene_id "MSTRG.6673";
scaf_00018	transdecoder	CDS	13437797	13437917	.	-	0	transcript_id "PMZ_0017499-RA.p1"; gene_id "MSTRG.6673";
scaf_00018	transdecoder	CDS	13439799	13439890	.	-	2	transcript_id "PMZ_0017499-RA.p1"; gene_id "MSTRG.6673";
scaf_00018	transdecoder	CDS	13445336	13445443	.	-	2	transcript_id "PMZ_0017499-RA.p1"; gene_id "MSTRG.6673";
scaf_00018	transdecoder	CDS	13449553	13449630	.	-	2	transcript_id "PMZ_0017499-RA.p1"; gene_id "MSTRG.6673";
scaf_00018	transdecoder	CDS	13453033	13453376	.	-	1	transcript_id "PMZ_0017499-RA.p1"; gene_id "MSTRG.6673";
scaf_00018	transdecoder	CDS	13455305	13455348	.	-	0	transcript_id "PMZ_0017499-RA.p1"; gene_id "MSTRG.6673";
scaf_00018	transdecoder	exon	13442488	13443560	.	-	.	transcript_id "MSTRG.6673.4.p1"; gene_id "MSTRG.6673";
scaf_00018	transdecoder	exon	13444017	13444185	.	-	.	transcript_id "MSTRG.6673.4.p1"; gene_id "MSTRG.6673";
scaf_00018	transdecoder	exon	13445329	13445443	.	-	.	transcript_id "MSTRG.6673.4.p1"; gene_id "MSTRG.6673";
scaf_00018	transdecoder	exon	13448540	13448647	.	-	.	transcript_id "MSTRG.6673.4.p1"; gene_id "MSTRG.6673";
scaf_00018	transdecoder	exon	13449553	13449630	.	-	.	transcript_id "MSTRG.6673.4.p1"; gene_id "MSTRG.6673";
scaf_00018	transdecoder	exon	13453033	13453354	.	-	.	transcript_id "MSTRG.6673.4.p1"; gene_id "MSTRG.6673";
scaf_00018	transdecoder	exon	13454445	13454847	.	-	.	transcript_id "MSTRG.6673.4.p1"; gene_id "MSTRG.6673";
scaf_00018	transdecoder	CDS	13443423	13443560	.	-	0	transcript_id "MSTRG.6673.4.p1"; gene_id "MSTRG.6673";
scaf_00018	transdecoder	CDS	13444017	13444185	.	-	1	transcript_id "MSTRG.6673.4.p1"; gene_id "MSTRG.6673";
scaf_00018	transdecoder	CDS	13445329	13445443	.	-	2	transcript_id "MSTRG.6673.4.p1"; gene_id "MSTRG.6673";
scaf_00018	transdecoder	CDS	13448540	13448647	.	-	2	transcript_id "MSTRG.6673.4.p1"; gene_id "MSTRG.6673";
scaf_00018	transdecoder	CDS	13449553	13449630	.	-	2	transcript_id "MSTRG.6673.4.p1"; gene_id "MSTRG.6673";
scaf_00018	transdecoder	CDS	13453033	13453354	.	-	0	transcript_id "MSTRG.6673.4.p1"; gene_id "MSTRG.6673";
scaf_00018	transdecoder	CDS	13454445	13454624	.	-	0	transcript_id "MSTRG.6673.4.p1"; gene_id "MSTRG.6673";
scaf_00018	transdecoder	exon	13443449	13443560	.	-	.	transcript_id "MSTRG.6673.5.p1"; gene_id "MSTRG.6673";
scaf_00018	transdecoder	exon	13444017	13444185	.	-	.	transcript_id "MSTRG.6673.5.p1"; gene_id "MSTRG.6673";
scaf_00018	transdecoder	exon	13445329	13445443	.	-	.	transcript_id "MSTRG.6673.5.p1"; gene_id "MSTRG.6673";
scaf_00018	transdecoder	exon	13448540	13448647	.	-	.	transcript_id "MSTRG.6673.5.p1"; gene_id "MSTRG.6673";
scaf_00018	transdecoder	exon	13449553	13449630	.	-	.	transcript_id "MSTRG.6673.5.p1"; gene_id "MSTRG.6673";
scaf_00018	transdecoder	exon	13453033	13453354	.	-	.	transcript_id "MSTRG.6673.5.p1"; gene_id "MSTRG.6673";
scaf_00018	transdecoder	exon	13454420	13454851	.	-	.	transcript_id "MSTRG.6673.5.p1"; gene_id "MSTRG.6673";
scaf_00018	transdecoder	CDS	13443450	13443560	.	-	0	transcript_id "MSTRG.6673.5.p1"; gene_id "MSTRG.6673";
scaf_00018	transdecoder	CDS	13444017	13444185	.	-	1	transcript_id "MSTRG.6673.5.p1"; gene_id "MSTRG.6673";
scaf_00018	transdecoder	CDS	13445329	13445443	.	-	2	transcript_id "MSTRG.6673.5.p1"; gene_id "MSTRG.6673";
scaf_00018	transdecoder	CDS	13448540	13448647	.	-	2	transcript_id "MSTRG.6673.5.p1"; gene_id "MSTRG.6673";
scaf_00018	transdecoder	CDS	13449553	13449630	.	-	2	transcript_id "MSTRG.6673.5.p1"; gene_id "MSTRG.6673";
scaf_00018	transdecoder	CDS	13453033	13453354	.	-	0	transcript_id "MSTRG.6673.5.p1"; gene_id "MSTRG.6673";
scaf_00018	transdecoder	CDS	13454420	13454596	.	-	0	transcript_id "MSTRG.6673.5.p1"; gene_id "MSTRG.6673";
scaf_00018	transdecoder	exon	13443449	13443560	.	-	.	transcript_id "MSTRG.6673.6.p1"; gene_id "MSTRG.6673";
scaf_00018	transdecoder	exon	13444017	13444185	.	-	.	transcript_id "MSTRG.6673.6.p1"; gene_id "MSTRG.6673";
scaf_00018	transdecoder	exon	13445329	13445443	.	-	.	transcript_id "MSTRG.6673.6.p1"; gene_id "MSTRG.6673";
scaf_00018	transdecoder	exon	13448540	13448647	.	-	.	transcript_id "MSTRG.6673.6.p1"; gene_id "MSTRG.6673";
scaf_00018	transdecoder	exon	13449553	13449630	.	-	.	transcript_id "MSTRG.6673.6.p1"; gene_id "MSTRG.6673";
scaf_00018	transdecoder	exon	13453033	13453354	.	-	.	transcript_id "MSTRG.6673.6.p1"; gene_id "MSTRG.6673";
scaf_00018	transdecoder	exon	13455451	13456055	.	-	.	transcript_id "MSTRG.6673.6.p1"; gene_id "MSTRG.6673";
scaf_00018	transdecoder	CDS	13443450	13443560	.	-	0	transcript_id "MSTRG.6673.6.p1"; gene_id "MSTRG.6673";
scaf_00018	transdecoder	CDS	13444017	13444185	.	-	1	transcript_id "MSTRG.6673.6.p1"; gene_id "MSTRG.6673";
scaf_00018	transdecoder	CDS	13445329	13445443	.	-	2	transcript_id "MSTRG.6673.6.p1"; gene_id "MSTRG.6673";
scaf_00018	transdecoder	CDS	13448540	13448647	.	-	2	transcript_id "MSTRG.6673.6.p1"; gene_id "MSTRG.6673";
scaf_00018	transdecoder	CDS	13449553	13449586	.	-	0	transcript_id "MSTRG.6673.6.p1"; gene_id "MSTRG.6673";
scaf_00018	transdecoder	exon	13455206	13455939	.	+	.	transcript_id "PMZ_0017500-RA.p1"; gene_id "MSTRG.6674";
scaf_00018	transdecoder	exon	13456795	13456893	.	+	.	transcript_id "PMZ_0017500-RA.p1"; gene_id "MSTRG.6674";
scaf_00018	transdecoder	exon	13457044	13457123	.	+	.	transcript_id "PMZ_0017500-RA.p1"; gene_id "MSTRG.6674";
scaf_00018	transdecoder	exon	13458533	13458716	.	+	.	transcript_id "PMZ_0017500-RA.p1"; gene_id "MSTRG.6674";
scaf_00018	transdecoder	exon	13460971	13461052	.	+	.	transcript_id "PMZ_0017500-RA.p1"; gene_id "MSTRG.6674";
scaf_00018	transdecoder	exon	13466555	13466667	.	+	.	transcript_id "PMZ_0017500-RA.p1"; gene_id "MSTRG.6674";
scaf_00018	transdecoder	exon	13471190	13474027	.	+	.	transcript_id "PMZ_0017500-RA.p1"; gene_id "MSTRG.6674";
scaf_00018	transdecoder	CDS	13455412	13455939	.	+	0	transcript_id "PMZ_0017500-RA.p1"; gene_id "MSTRG.6674";
scaf_00018	transdecoder	CDS	13456795	13456893	.	+	0	transcript_id "PMZ_0017500-RA.p1"; gene_id "MSTRG.6674";
scaf_00018	transdecoder	CDS	13457044	13457123	.	+	0	transcript_id "PMZ_0017500-RA.p1"; gene_id "MSTRG.6674";
scaf_00018	transdecoder	CDS	13458533	13458716	.	+	1	transcript_id "PMZ_0017500-RA.p1"; gene_id "MSTRG.6674";
scaf_00018	transdecoder	CDS	13460971	13461052	.	+	0	transcript_id "PMZ_0017500-RA.p1"; gene_id "MSTRG.6674";
scaf_00018	transdecoder	CDS	13466555	13466667	.	+	2	transcript_id "PMZ_0017500-RA.p1"; gene_id "MSTRG.6674";
scaf_00018	transdecoder	CDS	13471190	13472116	.	+	0	transcript_id "PMZ_0017500-RA.p1"; gene_id "MSTRG.6674";
scaf_00018	transdecoder	exon	13496232	13496532	.	+	.	transcript_id "MSTRG.6672.1.p1"; gene_id "MSTRG.6672";
scaf_00018	transdecoder	exon	13510602	13510738	.	+	.	transcript_id "MSTRG.6672.1.p1"; gene_id "MSTRG.6672";
scaf_00018	transdecoder	exon	13511674	13511776	.	+	.	transcript_id "MSTRG.6672.1.p1"; gene_id "MSTRG.6672";
scaf_00018	transdecoder	exon	13515387	13515504	.	+	.	transcript_id "MSTRG.6672.1.p1"; gene_id "MSTRG.6672";
scaf_00018	transdecoder	exon	13517633	13517703	.	+	.	transcript_id "MSTRG.6672.1.p1"; gene_id "MSTRG.6672";
scaf_00018	transdecoder	exon	13518884	13518990	.	+	.	transcript_id "MSTRG.6672.1.p1"; gene_id "MSTRG.6672";
scaf_00018	transdecoder	exon	13523183	13523221	.	+	.	transcript_id "MSTRG.6672.1.p1"; gene_id "MSTRG.6672";
scaf_00018	transdecoder	exon	13524009	13524074	.	+	.	transcript_id "MSTRG.6672.1.p1"; gene_id "MSTRG.6672";
scaf_00018	transdecoder	exon	13525580	13525754	.	+	.	transcript_id "MSTRG.6672.1.p1"; gene_id "MSTRG.6672";
scaf_00018	transdecoder	exon	13527685	13527718	.	+	.	transcript_id "MSTRG.6672.1.p1"; gene_id "MSTRG.6672";
scaf_00018	transdecoder	exon	13528233	13528294	.	+	.	transcript_id "MSTRG.6672.1.p1"; gene_id "MSTRG.6672";
scaf_00018	transdecoder	exon	13530752	13530818	.	+	.	transcript_id "MSTRG.6672.1.p1"; gene_id "MSTRG.6672";
scaf_00018	transdecoder	exon	13533613	13533672	.	+	.	transcript_id "MSTRG.6672.1.p1"; gene_id "MSTRG.6672";
scaf_00018	transdecoder	exon	13535656	13541632	.	+	.	transcript_id "MSTRG.6672.1.p1"; gene_id "MSTRG.6672";
scaf_00018	transdecoder	CDS	13496507	13496532	.	+	0	transcript_id "MSTRG.6672.1.p1"; gene_id "MSTRG.6672";
scaf_00018	transdecoder	CDS	13510602	13510738	.	+	1	transcript_id "MSTRG.6672.1.p1"; gene_id "MSTRG.6672";
scaf_00018	transdecoder	CDS	13511674	13511776	.	+	2	transcript_id "MSTRG.6672.1.p1"; gene_id "MSTRG.6672";
scaf_00018	transdecoder	CDS	13515387	13515504	.	+	1	transcript_id "MSTRG.6672.1.p1"; gene_id "MSTRG.6672";
scaf_00018	transdecoder	CDS	13517633	13517703	.	+	0	transcript_id "MSTRG.6672.1.p1"; gene_id "MSTRG.6672";
scaf_00018	transdecoder	CDS	13518884	13518990	.	+	1	transcript_id "MSTRG.6672.1.p1"; gene_id "MSTRG.6672";
scaf_00018	transdecoder	CDS	13523183	13523221	.	+	2	transcript_id "MSTRG.6672.1.p1"; gene_id "MSTRG.6672";
scaf_00018	transdecoder	CDS	13524009	13524074	.	+	2	transcript_id "MSTRG.6672.1.p1"; gene_id "MSTRG.6672";
scaf_00018	transdecoder	CDS	13525580	13525754	.	+	2	transcript_id "MSTRG.6672.1.p1"; gene_id "MSTRG.6672";
scaf_00018	transdecoder	CDS	13527685	13527718	.	+	1	transcript_id "MSTRG.6672.1.p1"; gene_id "MSTRG.6672";
scaf_00018	transdecoder	CDS	13528233	13528294	.	+	0	transcript_id "MSTRG.6672.1.p1"; gene_id "MSTRG.6672";
scaf_00018	transdecoder	CDS	13530752	13530818	.	+	1	transcript_id "MSTRG.6672.1.p1"; gene_id "MSTRG.6672";
scaf_00018	transdecoder	CDS	13533613	13533672	.	+	0	transcript_id "MSTRG.6672.1.p1"; gene_id "MSTRG.6672";
scaf_00018	transdecoder	CDS	13535656	13535853	.	+	0	transcript_id "MSTRG.6672.1.p1"; gene_id "MSTRG.6672";
scaf_00018	transdecoder	exon	13510669	13510738	.	+	.	transcript_id "PMZ_0042532-RA.p1"; gene_id "MSTRG.6672";
scaf_00018	transdecoder	exon	13511674	13511776	.	+	.	transcript_id "PMZ_0042532-RA.p1"; gene_id "MSTRG.6672";
scaf_00018	transdecoder	exon	13515387	13515504	.	+	.	transcript_id "PMZ_0042532-RA.p1"; gene_id "MSTRG.6672";
scaf_00018	transdecoder	exon	13517633	13517703	.	+	.	transcript_id "PMZ_0042532-RA.p1"; gene_id "MSTRG.6672";
scaf_00018	transdecoder	exon	13518887	13518990	.	+	.	transcript_id "PMZ_0042532-RA.p1"; gene_id "MSTRG.6672";
scaf_00018	transdecoder	exon	13525580	13525677	.	+	.	transcript_id "PMZ_0042532-RA.p1"; gene_id "MSTRG.6672";
scaf_00018	transdecoder	exon	13533613	13533672	.	+	.	transcript_id "PMZ_0042532-RA.p1"; gene_id "MSTRG.6672";
scaf_00018	transdecoder	exon	13535656	13535853	.	+	.	transcript_id "PMZ_0042532-RA.p1"; gene_id "MSTRG.6672";
scaf_00018	transdecoder	CDS	13510669	13510738	.	+	0	transcript_id "PMZ_0042532-RA.p1"; gene_id "MSTRG.6672";
scaf_00018	transdecoder	CDS	13511674	13511776	.	+	2	transcript_id "PMZ_0042532-RA.p1"; gene_id "MSTRG.6672";
scaf_00018	transdecoder	CDS	13515387	13515504	.	+	1	transcript_id "PMZ_0042532-RA.p1"; gene_id "MSTRG.6672";
scaf_00018	transdecoder	CDS	13517633	13517703	.	+	0	transcript_id "PMZ_0042532-RA.p1"; gene_id "MSTRG.6672";
scaf_00018	transdecoder	CDS	13518887	13518990	.	+	1	transcript_id "PMZ_0042532-RA.p1"; gene_id "MSTRG.6672";
scaf_00018	transdecoder	CDS	13525580	13525677	.	+	2	transcript_id "PMZ_0042532-RA.p1"; gene_id "MSTRG.6672";
scaf_00018	transdecoder	CDS	13533613	13533672	.	+	0	transcript_id "PMZ_0042532-RA.p1"; gene_id "MSTRG.6672";
scaf_00018	transdecoder	CDS	13535656	13535853	.	+	0	transcript_id "PMZ_0042532-RA.p1"; gene_id "MSTRG.6672";
scaf_00018	transdecoder	exon	13551128	13551511	.	+	.	transcript_id "PMZ_0008940-RA.p1"; gene_id "PMZ_0008940";
scaf_00018	transdecoder	exon	13551789	13551983	.	+	.	transcript_id "PMZ_0008940-RA.p1"; gene_id "PMZ_0008940";
scaf_00018	transdecoder	CDS	13551128	13551511	.	+	0	transcript_id "PMZ_0008940-RA.p1"; gene_id "PMZ_0008940";
scaf_00018	transdecoder	CDS	13551789	13551983	.	+	0	transcript_id "PMZ_0008940-RA.p1"; gene_id "PMZ_0008940";
scaf_00018	transdecoder	exon	13555888	13556739	.	-	.	transcript_id "PMZ_0008939-RA.p1"; gene_id "PMZ_0008939";
scaf_00018	transdecoder	CDS	13555888	13556739	.	-	0	transcript_id "PMZ_0008939-RA.p1"; gene_id "PMZ_0008939";
scaf_00018	transdecoder	exon	13621704	13625535	.	-	.	transcript_id "MSTRG.6675.1.p1"; gene_id "MSTRG.6675";
scaf_00018	transdecoder	exon	13699194	13699337	.	-	.	transcript_id "MSTRG.6675.1.p1"; gene_id "MSTRG.6675";
scaf_00018	transdecoder	exon	13735988	13736030	.	-	.	transcript_id "MSTRG.6675.1.p1"; gene_id "MSTRG.6675";
scaf_00018	transdecoder	exon	13792530	13792675	.	-	.	transcript_id "MSTRG.6675.1.p1"; gene_id "MSTRG.6675";
scaf_00018	transdecoder	exon	13805375	13805543	.	-	.	transcript_id "MSTRG.6675.1.p1"; gene_id "MSTRG.6675";
scaf_00018	transdecoder	exon	13821510	13821610	.	-	.	transcript_id "MSTRG.6675.1.p1"; gene_id "MSTRG.6675";
scaf_00018	transdecoder	exon	13897430	13897512	.	-	.	transcript_id "MSTRG.6675.1.p1"; gene_id "MSTRG.6675";
scaf_00018	transdecoder	exon	13992297	13992433	.	-	.	transcript_id "MSTRG.6675.1.p1"; gene_id "MSTRG.6675";
scaf_00018	transdecoder	exon	14055156	14055301	.	-	.	transcript_id "MSTRG.6675.1.p1"; gene_id "MSTRG.6675";
scaf_00018	transdecoder	exon	14080867	14081001	.	-	.	transcript_id "MSTRG.6675.1.p1"; gene_id "MSTRG.6675";
scaf_00018	transdecoder	exon	14084321	14084477	.	-	.	transcript_id "MSTRG.6675.1.p1"; gene_id "MSTRG.6675";
scaf_00018	transdecoder	exon	14092132	14092268	.	-	.	transcript_id "MSTRG.6675.1.p1"; gene_id "MSTRG.6675";
scaf_00018	transdecoder	exon	14137677	14137873	.	-	.	transcript_id "MSTRG.6675.1.p1"; gene_id "MSTRG.6675";
scaf_00018	transdecoder	exon	14170475	14170679	.	-	.	transcript_id "MSTRG.6675.1.p1"; gene_id "MSTRG.6675";
scaf_00018	transdecoder	exon	14301354	14301855	.	-	.	transcript_id "MSTRG.6675.1.p1"; gene_id "MSTRG.6675";
scaf_00018	transdecoder	CDS	13625441	13625535	.	-	2	transcript_id "MSTRG.6675.1.p1"; gene_id "MSTRG.6675";
scaf_00018	transdecoder	CDS	13699194	13699337	.	-	2	transcript_id "MSTRG.6675.1.p1"; gene_id "MSTRG.6675";
scaf_00018	transdecoder	CDS	13735988	13736030	.	-	0	transcript_id "MSTRG.6675.1.p1"; gene_id "MSTRG.6675";
scaf_00018	transdecoder	CDS	13792530	13792675	.	-	2	transcript_id "MSTRG.6675.1.p1"; gene_id "MSTRG.6675";
scaf_00018	transdecoder	CDS	13805375	13805543	.	-	0	transcript_id "MSTRG.6675.1.p1"; gene_id "MSTRG.6675";
scaf_00018	transdecoder	CDS	13821510	13821610	.	-	2	transcript_id "MSTRG.6675.1.p1"; gene_id "MSTRG.6675";
scaf_00018	transdecoder	CDS	13897430	13897512	.	-	1	transcript_id "MSTRG.6675.1.p1"; gene_id "MSTRG.6675";
scaf_00018	transdecoder	CDS	13992297	13992433	.	-	0	transcript_id "MSTRG.6675.1.p1"; gene_id "MSTRG.6675";
scaf_00018	transdecoder	CDS	14055156	14055301	.	-	2	transcript_id "MSTRG.6675.1.p1"; gene_id "MSTRG.6675";
scaf_00018	transdecoder	CDS	14080867	14081001	.	-	2	transcript_id "MSTRG.6675.1.p1"; gene_id "MSTRG.6675";
scaf_00018	transdecoder	CDS	14084321	14084477	.	-	0	transcript_id "MSTRG.6675.1.p1"; gene_id "MSTRG.6675";
scaf_00018	transdecoder	CDS	14092132	14092268	.	-	2	transcript_id "MSTRG.6675.1.p1"; gene_id "MSTRG.6675";
scaf_00018	transdecoder	CDS	14137677	14137873	.	-	1	transcript_id "MSTRG.6675.1.p1"; gene_id "MSTRG.6675";
scaf_00018	transdecoder	CDS	14170475	14170677	.	-	0	transcript_id "MSTRG.6675.1.p1"; gene_id "MSTRG.6675";
scaf_00018	transdecoder	exon	13803481	13803629	.	-	.	transcript_id "PMZ_0042533-RA.p1"; gene_id "MSTRG.6675";
scaf_00018	transdecoder	exon	13805375	13805543	.	-	.	transcript_id "PMZ_0042533-RA.p1"; gene_id "MSTRG.6675";
scaf_00018	transdecoder	exon	13821510	13821610	.	-	.	transcript_id "PMZ_0042533-RA.p1"; gene_id "MSTRG.6675";
scaf_00018	transdecoder	exon	13823109	13823112	.	-	.	transcript_id "PMZ_0042533-RA.p1"; gene_id "MSTRG.6675";
scaf_00018	transdecoder	CDS	13803481	13803629	.	-	2	transcript_id "PMZ_0042533-RA.p1"; gene_id "MSTRG.6675";
scaf_00018	transdecoder	CDS	13805375	13805543	.	-	0	transcript_id "PMZ_0042533-RA.p1"; gene_id "MSTRG.6675";
scaf_00018	transdecoder	CDS	13821510	13821610	.	-	2	transcript_id "PMZ_0042533-RA.p1"; gene_id "MSTRG.6675";
scaf_00018	transdecoder	CDS	13823109	13823112	.	-	0	transcript_id "PMZ_0042533-RA.p1"; gene_id "MSTRG.6675";
scaf_00018	transdecoder	exon	14133864	14133901	.	-	.	transcript_id "PMZ_0042535-RA.p1"; gene_id "MSTRG.6675";
scaf_00018	transdecoder	exon	14137677	14137873	.	-	.	transcript_id "PMZ_0042535-RA.p1"; gene_id "MSTRG.6675";
scaf_00018	transdecoder	exon	14138604	14138737	.	-	.	transcript_id "PMZ_0042535-RA.p1"; gene_id "MSTRG.6675";
scaf_00018	transdecoder	CDS	14133864	14133901	.	-	2	transcript_id "PMZ_0042535-RA.p1"; gene_id "MSTRG.6675";
scaf_00018	transdecoder	CDS	14137677	14137873	.	-	1	transcript_id "PMZ_0042535-RA.p1"; gene_id "MSTRG.6675";
scaf_00018	transdecoder	CDS	14138604	14138737	.	-	0	transcript_id "PMZ_0042535-RA.p1"; gene_id "MSTRG.6675";
scaf_00018	transdecoder	exon	14450058	14450143	.	-	.	transcript_id "PMZ_0042537-RA.p1"; gene_id "MSTRG.6677";
scaf_00018	transdecoder	exon	14452487	14452591	.	-	.	transcript_id "PMZ_0042537-RA.p1"; gene_id "MSTRG.6677";
scaf_00018	transdecoder	exon	14458365	14458436	.	-	.	transcript_id "PMZ_0042537-RA.p1"; gene_id "MSTRG.6677";
scaf_00018	transdecoder	exon	14461284	14461446	.	-	.	transcript_id "PMZ_0042537-RA.p1"; gene_id "MSTRG.6677";
scaf_00018	transdecoder	exon	14466464	14466600	.	-	.	transcript_id "PMZ_0042537-RA.p1"; gene_id "MSTRG.6677";
scaf_00018	transdecoder	exon	14468305	14468803	.	-	.	transcript_id "PMZ_0042537-RA.p1"; gene_id "MSTRG.6677";
scaf_00018	transdecoder	CDS	14450058	14450143	.	-	2	transcript_id "PMZ_0042537-RA.p1"; gene_id "MSTRG.6677";
scaf_00018	transdecoder	CDS	14452487	14452591	.	-	2	transcript_id "PMZ_0042537-RA.p1"; gene_id "MSTRG.6677";
scaf_00018	transdecoder	CDS	14458365	14458436	.	-	2	transcript_id "PMZ_0042537-RA.p1"; gene_id "MSTRG.6677";
scaf_00018	transdecoder	CDS	14461284	14461446	.	-	0	transcript_id "PMZ_0042537-RA.p1"; gene_id "MSTRG.6677";
scaf_00018	transdecoder	CDS	14466464	14466600	.	-	2	transcript_id "PMZ_0042537-RA.p1"; gene_id "MSTRG.6677";
scaf_00018	transdecoder	CDS	14468305	14468608	.	-	0	transcript_id "PMZ_0042537-RA.p1"; gene_id "MSTRG.6677";
scaf_00018	transdecoder	exon	14451308	14452591	.	-	.	transcript_id "MSTRG.6677.2.p1"; gene_id "MSTRG.6677";
scaf_00018	transdecoder	exon	14454363	14454392	.	-	.	transcript_id "MSTRG.6677.2.p1"; gene_id "MSTRG.6677";
scaf_00018	transdecoder	exon	14455759	14455995	.	-	.	transcript_id "MSTRG.6677.2.p1"; gene_id "MSTRG.6677";
scaf_00018	transdecoder	exon	14458326	14458436	.	-	.	transcript_id "MSTRG.6677.2.p1"; gene_id "MSTRG.6677";
scaf_00018	transdecoder	exon	14459536	14459657	.	-	.	transcript_id "MSTRG.6677.2.p1"; gene_id "MSTRG.6677";
scaf_00018	transdecoder	exon	14461284	14461446	.	-	.	transcript_id "MSTRG.6677.2.p1"; gene_id "MSTRG.6677";
scaf_00018	transdecoder	exon	14466361	14466600	.	-	.	transcript_id "MSTRG.6677.2.p1"; gene_id "MSTRG.6677";
scaf_00018	transdecoder	exon	14468305	14468721	.	-	.	transcript_id "MSTRG.6677.2.p1"; gene_id "MSTRG.6677";
scaf_00018	transdecoder	CDS	14452437	14452591	.	-	2	transcript_id "MSTRG.6677.2.p1"; gene_id "MSTRG.6677";
scaf_00018	transdecoder	CDS	14454363	14454392	.	-	2	transcript_id "MSTRG.6677.2.p1"; gene_id "MSTRG.6677";
scaf_00018	transdecoder	CDS	14455759	14455995	.	-	2	transcript_id "MSTRG.6677.2.p1"; gene_id "MSTRG.6677";
scaf_00018	transdecoder	CDS	14458326	14458436	.	-	2	transcript_id "MSTRG.6677.2.p1"; gene_id "MSTRG.6677";
scaf_00018	transdecoder	CDS	14459536	14459657	.	-	1	transcript_id "MSTRG.6677.2.p1"; gene_id "MSTRG.6677";
scaf_00018	transdecoder	CDS	14461284	14461446	.	-	2	transcript_id "MSTRG.6677.2.p1"; gene_id "MSTRG.6677";
scaf_00018	transdecoder	CDS	14466361	14466600	.	-	2	transcript_id "MSTRG.6677.2.p1"; gene_id "MSTRG.6677";
scaf_00018	transdecoder	CDS	14468305	14468608	.	-	0	transcript_id "MSTRG.6677.2.p1"; gene_id "MSTRG.6677";
scaf_00018	transdecoder	exon	14475722	14476041	.	+	.	transcript_id "MSTRG.6678.1.p1"; gene_id "MSTRG.6678";
scaf_00018	transdecoder	exon	14480161	14480249	.	+	.	transcript_id "MSTRG.6678.1.p1"; gene_id "MSTRG.6678";
scaf_00018	transdecoder	exon	14482234	14486701	.	+	.	transcript_id "MSTRG.6678.1.p1"; gene_id "MSTRG.6678";
scaf_00018	transdecoder	CDS	14475723	14476041	.	+	0	transcript_id "MSTRG.6678.1.p1"; gene_id "MSTRG.6678";
scaf_00018	transdecoder	CDS	14480161	14480249	.	+	2	transcript_id "MSTRG.6678.1.p1"; gene_id "MSTRG.6678";
scaf_00018	transdecoder	CDS	14482234	14482323	.	+	0	transcript_id "MSTRG.6678.1.p1"; gene_id "MSTRG.6678";
scaf_00018	transdecoder	exon	14475780	14476041	.	+	.	transcript_id "PMZ_0042538-RA.p1"; gene_id "MSTRG.6678";
scaf_00018	transdecoder	exon	14480161	14480249	.	+	.	transcript_id "PMZ_0042538-RA.p1"; gene_id "MSTRG.6678";
scaf_00018	transdecoder	exon	14482240	14482323	.	+	.	transcript_id "PMZ_0042538-RA.p1"; gene_id "MSTRG.6678";
scaf_00018	transdecoder	CDS	14475780	14476041	.	+	0	transcript_id "PMZ_0042538-RA.p1"; gene_id "MSTRG.6678";
scaf_00018	transdecoder	CDS	14480161	14480249	.	+	2	transcript_id "PMZ_0042538-RA.p1"; gene_id "MSTRG.6678";
scaf_00018	transdecoder	CDS	14482240	14482323	.	+	0	transcript_id "PMZ_0042538-RA.p1"; gene_id "MSTRG.6678";
scaf_00018	transdecoder	exon	14511050	14516475	.	-	.	transcript_id "MSTRG.6679.1.p1"; gene_id "MSTRG.6679";
scaf_00018	transdecoder	exon	14517638	14517910	.	-	.	transcript_id "MSTRG.6679.1.p1"; gene_id "MSTRG.6679";
scaf_00018	transdecoder	exon	14522487	14522670	.	-	.	transcript_id "MSTRG.6679.1.p1"; gene_id "MSTRG.6679";
scaf_00018	transdecoder	exon	14523981	14524287	.	-	.	transcript_id "MSTRG.6679.1.p1"; gene_id "MSTRG.6679";
scaf_00018	transdecoder	exon	14528063	14528286	.	-	.	transcript_id "MSTRG.6679.1.p1"; gene_id "MSTRG.6679";
scaf_00018	transdecoder	exon	14529639	14530499	.	-	.	transcript_id "MSTRG.6679.1.p1"; gene_id "MSTRG.6679";
scaf_00018	transdecoder	exon	14531979	14532076	.	-	.	transcript_id "MSTRG.6679.1.p1"; gene_id "MSTRG.6679";
scaf_00018	transdecoder	exon	14534915	14537966	.	-	.	transcript_id "MSTRG.6679.1.p1"; gene_id "MSTRG.6679";
scaf_00018	transdecoder	exon	14540724	14540849	.	-	.	transcript_id "MSTRG.6679.1.p1"; gene_id "MSTRG.6679";
scaf_00018	transdecoder	exon	14587200	14587358	.	-	.	transcript_id "MSTRG.6679.1.p1"; gene_id "MSTRG.6679";
scaf_00018	transdecoder	CDS	14516080	14516475	.	-	0	transcript_id "MSTRG.6679.1.p1"; gene_id "MSTRG.6679";
scaf_00018	transdecoder	CDS	14517638	14517910	.	-	0	transcript_id "MSTRG.6679.1.p1"; gene_id "MSTRG.6679";
scaf_00018	transdecoder	CDS	14522487	14522670	.	-	1	transcript_id "MSTRG.6679.1.p1"; gene_id "MSTRG.6679";
scaf_00018	transdecoder	CDS	14523981	14524287	.	-	2	transcript_id "MSTRG.6679.1.p1"; gene_id "MSTRG.6679";
scaf_00018	transdecoder	CDS	14528063	14528286	.	-	1	transcript_id "MSTRG.6679.1.p1"; gene_id "MSTRG.6679";
scaf_00018	transdecoder	CDS	14529639	14530499	.	-	1	transcript_id "MSTRG.6679.1.p1"; gene_id "MSTRG.6679";
scaf_00018	transdecoder	CDS	14531979	14532076	.	-	0	transcript_id "MSTRG.6679.1.p1"; gene_id "MSTRG.6679";
scaf_00018	transdecoder	CDS	14534915	14537966	.	-	1	transcript_id "MSTRG.6679.1.p1"; gene_id "MSTRG.6679";
scaf_00018	transdecoder	CDS	14540724	14540849	.	-	1	transcript_id "MSTRG.6679.1.p1"; gene_id "MSTRG.6679";
scaf_00018	transdecoder	CDS	14587200	14587246	.	-	0	transcript_id "MSTRG.6679.1.p1"; gene_id "MSTRG.6679";
scaf_00018	transdecoder	exon	14516080	14516475	.	-	.	transcript_id "PMZ_0003650-RA.p1"; gene_id "MSTRG.6679";
scaf_00018	transdecoder	exon	14517638	14517910	.	-	.	transcript_id "PMZ_0003650-RA.p1"; gene_id "MSTRG.6679";
scaf_00018	transdecoder	exon	14522487	14522670	.	-	.	transcript_id "PMZ_0003650-RA.p1"; gene_id "MSTRG.6679";
scaf_00018	transdecoder	exon	14523981	14524234	.	-	.	transcript_id "PMZ_0003650-RA.p1"; gene_id "MSTRG.6679";
scaf_00018	transdecoder	exon	14528094	14528286	.	-	.	transcript_id "PMZ_0003650-RA.p1"; gene_id "MSTRG.6679";
scaf_00018	transdecoder	exon	14531979	14532169	.	-	.	transcript_id "PMZ_0003650-RA.p1"; gene_id "MSTRG.6679";
scaf_00018	transdecoder	exon	14534915	14535017	.	-	.	transcript_id "PMZ_0003650-RA.p1"; gene_id "MSTRG.6679";
scaf_00018	transdecoder	exon	14535312	14535748	.	-	.	transcript_id "PMZ_0003650-RA.p1"; gene_id "MSTRG.6679";
scaf_00018	transdecoder	CDS	14516080	14516475	.	-	0	transcript_id "PMZ_0003650-RA.p1"; gene_id "MSTRG.6679";
scaf_00018	transdecoder	CDS	14517638	14517910	.	-	0	transcript_id "PMZ_0003650-RA.p1"; gene_id "MSTRG.6679";
scaf_00018	transdecoder	CDS	14522487	14522670	.	-	1	transcript_id "PMZ_0003650-RA.p1"; gene_id "MSTRG.6679";
scaf_00018	transdecoder	CDS	14523981	14524234	.	-	0	transcript_id "PMZ_0003650-RA.p1"; gene_id "MSTRG.6679";
scaf_00018	transdecoder	CDS	14528094	14528286	.	-	1	transcript_id "PMZ_0003650-RA.p1"; gene_id "MSTRG.6679";
scaf_00018	transdecoder	CDS	14531979	14532169	.	-	0	transcript_id "PMZ_0003650-RA.p1"; gene_id "MSTRG.6679";
scaf_00018	transdecoder	CDS	14534915	14535017	.	-	1	transcript_id "PMZ_0003650-RA.p1"; gene_id "MSTRG.6679";
scaf_00018	transdecoder	CDS	14535312	14535748	.	-	0	transcript_id "PMZ_0003650-RA.p1"; gene_id "MSTRG.6679";
scaf_00018	transdecoder	exon	14516080	14516475	.	-	.	transcript_id "MSTRG.6679.2.p1"; gene_id "MSTRG.6679";
scaf_00018	transdecoder	exon	14517638	14517910	.	-	.	transcript_id "MSTRG.6679.2.p1"; gene_id "MSTRG.6679";
scaf_00018	transdecoder	exon	14522487	14522670	.	-	.	transcript_id "MSTRG.6679.2.p1"; gene_id "MSTRG.6679";
scaf_00018	transdecoder	exon	14523981	14524234	.	-	.	transcript_id "MSTRG.6679.2.p1"; gene_id "MSTRG.6679";
scaf_00018	transdecoder	exon	14528094	14528286	.	-	.	transcript_id "MSTRG.6679.2.p1"; gene_id "MSTRG.6679";
scaf_00018	transdecoder	exon	14531979	14532169	.	-	.	transcript_id "MSTRG.6679.2.p1"; gene_id "MSTRG.6679";
scaf_00018	transdecoder	exon	14534915	14535017	.	-	.	transcript_id "MSTRG.6679.2.p1"; gene_id "MSTRG.6679";
scaf_00018	transdecoder	exon	14535312	14537966	.	-	.	transcript_id "MSTRG.6679.2.p1"; gene_id "MSTRG.6679";
scaf_00018	transdecoder	exon	14540724	14540849	.	-	.	transcript_id "MSTRG.6679.2.p1"; gene_id "MSTRG.6679";
scaf_00018	transdecoder	exon	14587200	14587324	.	-	.	transcript_id "MSTRG.6679.2.p1"; gene_id "MSTRG.6679";
scaf_00018	transdecoder	CDS	14516080	14516475	.	-	0	transcript_id "MSTRG.6679.2.p1"; gene_id "MSTRG.6679";
scaf_00018	transdecoder	CDS	14517638	14517910	.	-	0	transcript_id "MSTRG.6679.2.p1"; gene_id "MSTRG.6679";
scaf_00018	transdecoder	CDS	14522487	14522670	.	-	1	transcript_id "MSTRG.6679.2.p1"; gene_id "MSTRG.6679";
scaf_00018	transdecoder	CDS	14523981	14524234	.	-	0	transcript_id "MSTRG.6679.2.p1"; gene_id "MSTRG.6679";
scaf_00018	transdecoder	CDS	14528094	14528286	.	-	1	transcript_id "MSTRG.6679.2.p1"; gene_id "MSTRG.6679";
scaf_00018	transdecoder	CDS	14531979	14532169	.	-	0	transcript_id "MSTRG.6679.2.p1"; gene_id "MSTRG.6679";
scaf_00018	transdecoder	CDS	14534915	14535017	.	-	1	transcript_id "MSTRG.6679.2.p1"; gene_id "MSTRG.6679";
scaf_00018	transdecoder	CDS	14535312	14537966	.	-	1	transcript_id "MSTRG.6679.2.p1"; gene_id "MSTRG.6679";
scaf_00018	transdecoder	CDS	14540724	14540849	.	-	1	transcript_id "MSTRG.6679.2.p1"; gene_id "MSTRG.6679";
scaf_00018	transdecoder	CDS	14587200	14587246	.	-	0	transcript_id "MSTRG.6679.2.p1"; gene_id "MSTRG.6679";
scaf_00018	transdecoder	exon	14586129	14586248	.	-	.	transcript_id "MSTRG.6680.1.p1"; gene_id "MSTRG.6680";
scaf_00018	transdecoder	exon	14586504	14587178	.	-	.	transcript_id "MSTRG.6680.1.p1"; gene_id "MSTRG.6680";
scaf_00018	transdecoder	CDS	14586511	14587176	.	-	0	transcript_id "MSTRG.6680.1.p1"; gene_id "MSTRG.6680";
scaf_00018	transdecoder	exon	14594020	14596817	.	-	.	transcript_id "MSTRG.6681.1.p2"; gene_id "MSTRG.6681";
scaf_00018	transdecoder	exon	14602410	14602492	.	-	.	transcript_id "MSTRG.6681.1.p2"; gene_id "MSTRG.6681";
scaf_00018	transdecoder	exon	14604308	14604453	.	-	.	transcript_id "MSTRG.6681.1.p2"; gene_id "MSTRG.6681";
scaf_00018	transdecoder	exon	14605173	14605270	.	-	.	transcript_id "MSTRG.6681.1.p2"; gene_id "MSTRG.6681";
scaf_00018	transdecoder	exon	14605386	14605551	.	-	.	transcript_id "MSTRG.6681.1.p2"; gene_id "MSTRG.6681";
scaf_00018	transdecoder	exon	14605907	14606002	.	-	.	transcript_id "MSTRG.6681.1.p2"; gene_id "MSTRG.6681";
scaf_00018	transdecoder	exon	14606175	14606322	.	-	.	transcript_id "MSTRG.6681.1.p2"; gene_id "MSTRG.6681";
scaf_00018	transdecoder	exon	14606944	14607009	.	-	.	transcript_id "MSTRG.6681.1.p2"; gene_id "MSTRG.6681";
scaf_00018	transdecoder	exon	14609682	14610321	.	-	.	transcript_id "MSTRG.6681.1.p2"; gene_id "MSTRG.6681";
scaf_00018	transdecoder	exon	14612281	14612333	.	-	.	transcript_id "MSTRG.6681.1.p2"; gene_id "MSTRG.6681";
scaf_00018	transdecoder	exon	14617999	14618105	.	-	.	transcript_id "MSTRG.6681.1.p2"; gene_id "MSTRG.6681";
scaf_00018	transdecoder	exon	14618463	14618555	.	-	.	transcript_id "MSTRG.6681.1.p2"; gene_id "MSTRG.6681";
scaf_00018	transdecoder	exon	14620523	14620603	.	-	.	transcript_id "MSTRG.6681.1.p2"; gene_id "MSTRG.6681";
scaf_00018	transdecoder	exon	14620863	14620971	.	-	.	transcript_id "MSTRG.6681.1.p2"; gene_id "MSTRG.6681";
scaf_00018	transdecoder	exon	14621864	14621939	.	-	.	transcript_id "MSTRG.6681.1.p2"; gene_id "MSTRG.6681";
scaf_00018	transdecoder	exon	14624724	14624791	.	-	.	transcript_id "MSTRG.6681.1.p2"; gene_id "MSTRG.6681";
scaf_00018	transdecoder	exon	14628554	14628713	.	-	.	transcript_id "MSTRG.6681.1.p2"; gene_id "MSTRG.6681";
scaf_00018	transdecoder	exon	14631165	14631374	.	-	.	transcript_id "MSTRG.6681.1.p2"; gene_id "MSTRG.6681";
scaf_00018	transdecoder	exon	14634746	14634866	.	-	.	transcript_id "MSTRG.6681.1.p2"; gene_id "MSTRG.6681";
scaf_00018	transdecoder	exon	14635901	14636002	.	-	.	transcript_id "MSTRG.6681.1.p2"; gene_id "MSTRG.6681";
scaf_00018	transdecoder	CDS	14610218	14610321	.	-	2	transcript_id "MSTRG.6681.1.p2"; gene_id "MSTRG.6681";
scaf_00018	transdecoder	CDS	14612281	14612333	.	-	1	transcript_id "MSTRG.6681.1.p2"; gene_id "MSTRG.6681";
scaf_00018	transdecoder	CDS	14617999	14618105	.	-	0	transcript_id "MSTRG.6681.1.p2"; gene_id "MSTRG.6681";
scaf_00018	transdecoder	CDS	14618463	14618555	.	-	0	transcript_id "MSTRG.6681.1.p2"; gene_id "MSTRG.6681";
scaf_00018	transdecoder	CDS	14620523	14620603	.	-	0	transcript_id "MSTRG.6681.1.p2"; gene_id "MSTRG.6681";
scaf_00018	transdecoder	CDS	14620863	14620971	.	-	1	transcript_id "MSTRG.6681.1.p2"; gene_id "MSTRG.6681";
scaf_00018	transdecoder	CDS	14621864	14621939	.	-	2	transcript_id "MSTRG.6681.1.p2"; gene_id "MSTRG.6681";
scaf_00018	transdecoder	CDS	14624724	14624791	.	-	1	transcript_id "MSTRG.6681.1.p2"; gene_id "MSTRG.6681";
scaf_00018	transdecoder	CDS	14628554	14628713	.	-	2	transcript_id "MSTRG.6681.1.p2"; gene_id "MSTRG.6681";
scaf_00018	transdecoder	CDS	14631165	14631374	.	-	2	transcript_id "MSTRG.6681.1.p2"; gene_id "MSTRG.6681";
scaf_00018	transdecoder	CDS	14634746	14634866	.	-	0	transcript_id "MSTRG.6681.1.p2"; gene_id "MSTRG.6681";
scaf_00018	transdecoder	CDS	14635901	14636002	.	-	0	transcript_id "MSTRG.6681.1.p2"; gene_id "MSTRG.6681";
scaf_00018	transdecoder	exon	14594636	14596817	.	-	.	transcript_id "MSTRG.6681.2.p1"; gene_id "MSTRG.6681";
scaf_00018	transdecoder	exon	14602410	14602492	.	-	.	transcript_id "MSTRG.6681.2.p1"; gene_id "MSTRG.6681";
scaf_00018	transdecoder	exon	14604308	14604453	.	-	.	transcript_id "MSTRG.6681.2.p1"; gene_id "MSTRG.6681";
scaf_00018	transdecoder	exon	14605173	14605270	.	-	.	transcript_id "MSTRG.6681.2.p1"; gene_id "MSTRG.6681";
scaf_00018	transdecoder	exon	14605386	14605551	.	-	.	transcript_id "MSTRG.6681.2.p1"; gene_id "MSTRG.6681";
scaf_00018	transdecoder	exon	14605907	14606002	.	-	.	transcript_id "MSTRG.6681.2.p1"; gene_id "MSTRG.6681";
scaf_00018	transdecoder	exon	14606175	14606322	.	-	.	transcript_id "MSTRG.6681.2.p1"; gene_id "MSTRG.6681";
scaf_00018	transdecoder	exon	14606944	14607009	.	-	.	transcript_id "MSTRG.6681.2.p1"; gene_id "MSTRG.6681";
scaf_00018	transdecoder	exon	14609682	14609744	.	-	.	transcript_id "MSTRG.6681.2.p1"; gene_id "MSTRG.6681";
scaf_00018	transdecoder	exon	14610212	14610321	.	-	.	transcript_id "MSTRG.6681.2.p1"; gene_id "MSTRG.6681";
scaf_00018	transdecoder	exon	14612281	14612452	.	-	.	transcript_id "MSTRG.6681.2.p1"; gene_id "MSTRG.6681";
scaf_00018	transdecoder	exon	14617076	14617191	.	-	.	transcript_id "MSTRG.6681.2.p1"; gene_id "MSTRG.6681";
scaf_00018	transdecoder	exon	14617999	14618105	.	-	.	transcript_id "MSTRG.6681.2.p1"; gene_id "MSTRG.6681";
scaf_00018	transdecoder	exon	14618418	14618565	.	-	.	transcript_id "MSTRG.6681.2.p1"; gene_id "MSTRG.6681";
scaf_00018	transdecoder	exon	14620479	14620603	.	-	.	transcript_id "MSTRG.6681.2.p1"; gene_id "MSTRG.6681";
scaf_00018	transdecoder	exon	14620863	14620971	.	-	.	transcript_id "MSTRG.6681.2.p1"; gene_id "MSTRG.6681";
scaf_00018	transdecoder	exon	14621864	14621939	.	-	.	transcript_id "MSTRG.6681.2.p1"; gene_id "MSTRG.6681";
scaf_00018	transdecoder	exon	14623117	14623223	.	-	.	transcript_id "MSTRG.6681.2.p1"; gene_id "MSTRG.6681";
scaf_00018	transdecoder	exon	14624714	14624798	.	-	.	transcript_id "MSTRG.6681.2.p1"; gene_id "MSTRG.6681";
scaf_00018	transdecoder	exon	14628531	14628713	.	-	.	transcript_id "MSTRG.6681.2.p1"; gene_id "MSTRG.6681";
scaf_00018	transdecoder	exon	14630170	14630279	.	-	.	transcript_id "MSTRG.6681.2.p1"; gene_id "MSTRG.6681";
scaf_00018	transdecoder	exon	14631197	14631374	.	-	.	transcript_id "MSTRG.6681.2.p1"; gene_id "MSTRG.6681";
scaf_00018	transdecoder	exon	14634746	14634866	.	-	.	transcript_id "MSTRG.6681.2.p1"; gene_id "MSTRG.6681";
scaf_00018	transdecoder	exon	14635901	14636873	.	-	.	transcript_id "MSTRG.6681.2.p1"; gene_id "MSTRG.6681";
scaf_00018	transdecoder	CDS	14610270	14610321	.	-	1	transcript_id "MSTRG.6681.2.p1"; gene_id "MSTRG.6681";
scaf_00018	transdecoder	CDS	14612281	14612452	.	-	2	transcript_id "MSTRG.6681.2.p1"; gene_id "MSTRG.6681";
scaf_00018	transdecoder	CDS	14617076	14617191	.	-	1	transcript_id "MSTRG.6681.2.p1"; gene_id "MSTRG.6681";
scaf_00018	transdecoder	CDS	14617999	14618105	.	-	0	transcript_id "MSTRG.6681.2.p1"; gene_id "MSTRG.6681";
scaf_00018	transdecoder	CDS	14618418	14618565	.	-	1	transcript_id "MSTRG.6681.2.p1"; gene_id "MSTRG.6681";
scaf_00018	transdecoder	CDS	14620479	14620603	.	-	0	transcript_id "MSTRG.6681.2.p1"; gene_id "MSTRG.6681";
scaf_00018	transdecoder	CDS	14620863	14620971	.	-	1	transcript_id "MSTRG.6681.2.p1"; gene_id "MSTRG.6681";
scaf_00018	transdecoder	CDS	14621864	14621939	.	-	2	transcript_id "MSTRG.6681.2.p1"; gene_id "MSTRG.6681";
scaf_00018	transdecoder	CDS	14623117	14623223	.	-	1	transcript_id "MSTRG.6681.2.p1"; gene_id "MSTRG.6681";
scaf_00018	transdecoder	CDS	14624714	14624798	.	-	2	transcript_id "MSTRG.6681.2.p1"; gene_id "MSTRG.6681";
scaf_00018	transdecoder	CDS	14628531	14628713	.	-	2	transcript_id "MSTRG.6681.2.p1"; gene_id "MSTRG.6681";
scaf_00018	transdecoder	CDS	14630170	14630279	.	-	1	transcript_id "MSTRG.6681.2.p1"; gene_id "MSTRG.6681";
scaf_00018	transdecoder	CDS	14631197	14631374	.	-	2	transcript_id "MSTRG.6681.2.p1"; gene_id "MSTRG.6681";
scaf_00018	transdecoder	CDS	14634746	14634866	.	-	0	transcript_id "MSTRG.6681.2.p1"; gene_id "MSTRG.6681";
scaf_00018	transdecoder	CDS	14635901	14636032	.	-	0	transcript_id "MSTRG.6681.2.p1"; gene_id "MSTRG.6681";
scaf_00018	transdecoder	exon	14596577	14596753	.	-	.	transcript_id "PMZ_0042539-RA.p1"; gene_id "MSTRG.6681";
scaf_00018	transdecoder	exon	14604295	14604375	.	-	.	transcript_id "PMZ_0042539-RA.p1"; gene_id "MSTRG.6681";
scaf_00018	transdecoder	exon	14605173	14605270	.	-	.	transcript_id "PMZ_0042539-RA.p1"; gene_id "MSTRG.6681";
scaf_00018	transdecoder	exon	14605386	14605437	.	-	.	transcript_id "PMZ_0042539-RA.p1"; gene_id "MSTRG.6681";
scaf_00018	transdecoder	exon	14605907	14606002	.	-	.	transcript_id "PMZ_0042539-RA.p1"; gene_id "MSTRG.6681";
scaf_00018	transdecoder	exon	14606112	14606322	.	-	.	transcript_id "PMZ_0042539-RA.p1"; gene_id "MSTRG.6681";
scaf_00018	transdecoder	exon	14606944	14607009	.	-	.	transcript_id "PMZ_0042539-RA.p1"; gene_id "MSTRG.6681";
scaf_00018	transdecoder	exon	14609682	14609744	.	-	.	transcript_id "PMZ_0042539-RA.p1"; gene_id "MSTRG.6681";
scaf_00018	transdecoder	exon	14610212	14610321	.	-	.	transcript_id "PMZ_0042539-RA.p1"; gene_id "MSTRG.6681";
scaf_00018	transdecoder	CDS	14596577	14596753	.	-	0	transcript_id "PMZ_0042539-RA.p1"; gene_id "MSTRG.6681";
scaf_00018	transdecoder	CDS	14604295	14604375	.	-	0	transcript_id "PMZ_0042539-RA.p1"; gene_id "MSTRG.6681";
scaf_00018	transdecoder	CDS	14605173	14605270	.	-	2	transcript_id "PMZ_0042539-RA.p1"; gene_id "MSTRG.6681";
scaf_00018	transdecoder	CDS	14605386	14605437	.	-	0	transcript_id "PMZ_0042539-RA.p1"; gene_id "MSTRG.6681";
scaf_00018	transdecoder	CDS	14605907	14606002	.	-	0	transcript_id "PMZ_0042539-RA.p1"; gene_id "MSTRG.6681";
scaf_00018	transdecoder	CDS	14606112	14606322	.	-	1	transcript_id "PMZ_0042539-RA.p1"; gene_id "MSTRG.6681";
scaf_00018	transdecoder	CDS	14606944	14607009	.	-	1	transcript_id "PMZ_0042539-RA.p1"; gene_id "MSTRG.6681";
scaf_00018	transdecoder	CDS	14609682	14609744	.	-	1	transcript_id "PMZ_0042539-RA.p1"; gene_id "MSTRG.6681";
scaf_00018	transdecoder	CDS	14610212	14610321	.	-	0	transcript_id "PMZ_0042539-RA.p1"; gene_id "MSTRG.6681";
scaf_00018	transdecoder	exon	14612267	14612333	.	-	.	transcript_id "PMZ_0033638-RA.p1"; gene_id "MSTRG.6681";
scaf_00018	transdecoder	exon	14617999	14618105	.	-	.	transcript_id "PMZ_0033638-RA.p1"; gene_id "MSTRG.6681";
scaf_00018	transdecoder	exon	14618463	14618555	.	-	.	transcript_id "PMZ_0033638-RA.p1"; gene_id "MSTRG.6681";
scaf_00018	transdecoder	exon	14620523	14620603	.	-	.	transcript_id "PMZ_0033638-RA.p1"; gene_id "MSTRG.6681";
scaf_00018	transdecoder	exon	14620863	14620971	.	-	.	transcript_id "PMZ_0033638-RA.p1"; gene_id "MSTRG.6681";
scaf_00018	transdecoder	exon	14621864	14621939	.	-	.	transcript_id "PMZ_0033638-RA.p1"; gene_id "MSTRG.6681";
scaf_00018	transdecoder	exon	14624724	14624791	.	-	.	transcript_id "PMZ_0033638-RA.p1"; gene_id "MSTRG.6681";
scaf_00018	transdecoder	exon	14628554	14628713	.	-	.	transcript_id "PMZ_0033638-RA.p1"; gene_id "MSTRG.6681";
scaf_00018	transdecoder	exon	14631165	14631374	.	-	.	transcript_id "PMZ_0033638-RA.p1"; gene_id "MSTRG.6681";
scaf_00018	transdecoder	exon	14634746	14634866	.	-	.	transcript_id "PMZ_0033638-RA.p1"; gene_id "MSTRG.6681";
scaf_00018	transdecoder	exon	14635901	14636002	.	-	.	transcript_id "PMZ_0033638-RA.p1"; gene_id "MSTRG.6681";
scaf_00018	transdecoder	CDS	14612267	14612333	.	-	1	transcript_id "PMZ_0033638-RA.p1"; gene_id "MSTRG.6681";
scaf_00018	transdecoder	CDS	14617999	14618105	.	-	0	transcript_id "PMZ_0033638-RA.p1"; gene_id "MSTRG.6681";
scaf_00018	transdecoder	CDS	14618463	14618555	.	-	0	transcript_id "PMZ_0033638-RA.p1"; gene_id "MSTRG.6681";
scaf_00018	transdecoder	CDS	14620523	14620603	.	-	0	transcript_id "PMZ_0033638-RA.p1"; gene_id "MSTRG.6681";
scaf_00018	transdecoder	CDS	14620863	14620971	.	-	1	transcript_id "PMZ_0033638-RA.p1"; gene_id "MSTRG.6681";
scaf_00018	transdecoder	CDS	14621864	14621939	.	-	2	transcript_id "PMZ_0033638-RA.p1"; gene_id "MSTRG.6681";
scaf_00018	transdecoder	CDS	14624724	14624791	.	-	1	transcript_id "PMZ_0033638-RA.p1"; gene_id "MSTRG.6681";
scaf_00018	transdecoder	CDS	14628554	14628713	.	-	2	transcript_id "PMZ_0033638-RA.p1"; gene_id "MSTRG.6681";
scaf_00018	transdecoder	CDS	14631165	14631374	.	-	2	transcript_id "PMZ_0033638-RA.p1"; gene_id "MSTRG.6681";
scaf_00018	transdecoder	CDS	14634746	14634866	.	-	0	transcript_id "PMZ_0033638-RA.p1"; gene_id "MSTRG.6681";
scaf_00018	transdecoder	CDS	14635901	14636002	.	-	0	transcript_id "PMZ_0033638-RA.p1"; gene_id "MSTRG.6681";
scaf_00018	transdecoder	exon	14637384	14638243	.	-	.	transcript_id "MSTRG.6682.1.p1"; gene_id "MSTRG.6682";
scaf_00018	transdecoder	exon	14639276	14639441	.	-	.	transcript_id "MSTRG.6682.1.p1"; gene_id "MSTRG.6682";
scaf_00018	transdecoder	exon	14641116	14641311	.	-	.	transcript_id "MSTRG.6682.1.p1"; gene_id "MSTRG.6682";
scaf_00018	transdecoder	exon	14642079	14642252	.	-	.	transcript_id "MSTRG.6682.1.p1"; gene_id "MSTRG.6682";
scaf_00018	transdecoder	exon	14643425	14643578	.	-	.	transcript_id "MSTRG.6682.1.p1"; gene_id "MSTRG.6682";
scaf_00018	transdecoder	exon	14644468	14644579	.	-	.	transcript_id "MSTRG.6682.1.p1"; gene_id "MSTRG.6682";
scaf_00018	transdecoder	exon	14647849	14648144	.	-	.	transcript_id "MSTRG.6682.1.p1"; gene_id "MSTRG.6682";
scaf_00018	transdecoder	exon	14648172	14648377	.	-	.	transcript_id "MSTRG.6682.1.p1"; gene_id "MSTRG.6682";
scaf_00018	transdecoder	CDS	14637830	14638243	.	-	0	transcript_id "MSTRG.6682.1.p1"; gene_id "MSTRG.6682";
scaf_00018	transdecoder	CDS	14639276	14639441	.	-	1	transcript_id "MSTRG.6682.1.p1"; gene_id "MSTRG.6682";
scaf_00018	transdecoder	CDS	14641116	14641311	.	-	2	transcript_id "MSTRG.6682.1.p1"; gene_id "MSTRG.6682";
scaf_00018	transdecoder	CDS	14642079	14642252	.	-	2	transcript_id "MSTRG.6682.1.p1"; gene_id "MSTRG.6682";
scaf_00018	transdecoder	CDS	14643425	14643578	.	-	0	transcript_id "MSTRG.6682.1.p1"; gene_id "MSTRG.6682";
scaf_00018	transdecoder	CDS	14644468	14644536	.	-	0	transcript_id "MSTRG.6682.1.p1"; gene_id "MSTRG.6682";
scaf_00018	transdecoder	exon	14638130	14638243	.	-	.	transcript_id "MSTRG.6682.2.p1"; gene_id "MSTRG.6682";
scaf_00018	transdecoder	exon	14639276	14639441	.	-	.	transcript_id "MSTRG.6682.2.p1"; gene_id "MSTRG.6682";
scaf_00018	transdecoder	exon	14641116	14641311	.	-	.	transcript_id "MSTRG.6682.2.p1"; gene_id "MSTRG.6682";
scaf_00018	transdecoder	exon	14642079	14642252	.	-	.	transcript_id "MSTRG.6682.2.p1"; gene_id "MSTRG.6682";
scaf_00018	transdecoder	exon	14643425	14643578	.	-	.	transcript_id "MSTRG.6682.2.p1"; gene_id "MSTRG.6682";
scaf_00018	transdecoder	exon	14644468	14644579	.	-	.	transcript_id "MSTRG.6682.2.p1"; gene_id "MSTRG.6682";
scaf_00018	transdecoder	exon	14647849	14648151	.	-	.	transcript_id "MSTRG.6682.2.p1"; gene_id "MSTRG.6682";
scaf_00018	transdecoder	exon	14648182	14648297	.	-	.	transcript_id "MSTRG.6682.2.p1"; gene_id "MSTRG.6682";
scaf_00018	transdecoder	CDS	14638130	14638243	.	-	0	transcript_id "MSTRG.6682.2.p1"; gene_id "MSTRG.6682";
scaf_00018	transdecoder	CDS	14639276	14639441	.	-	1	transcript_id "MSTRG.6682.2.p1"; gene_id "MSTRG.6682";
scaf_00018	transdecoder	CDS	14641116	14641311	.	-	2	transcript_id "MSTRG.6682.2.p1"; gene_id "MSTRG.6682";
scaf_00018	transdecoder	CDS	14642079	14642252	.	-	2	transcript_id "MSTRG.6682.2.p1"; gene_id "MSTRG.6682";
scaf_00018	transdecoder	CDS	14643425	14643578	.	-	0	transcript_id "MSTRG.6682.2.p1"; gene_id "MSTRG.6682";
scaf_00018	transdecoder	CDS	14644468	14644536	.	-	0	transcript_id "MSTRG.6682.2.p1"; gene_id "MSTRG.6682";
scaf_00018	transdecoder	exon	14638134	14638243	.	-	.	transcript_id "MSTRG.6682.3.p1"; gene_id "MSTRG.6682";
scaf_00018	transdecoder	exon	14639276	14639441	.	-	.	transcript_id "MSTRG.6682.3.p1"; gene_id "MSTRG.6682";
scaf_00018	transdecoder	exon	14641116	14641311	.	-	.	transcript_id "MSTRG.6682.3.p1"; gene_id "MSTRG.6682";
scaf_00018	transdecoder	exon	14642079	14642252	.	-	.	transcript_id "MSTRG.6682.3.p1"; gene_id "MSTRG.6682";
scaf_00018	transdecoder	exon	14643425	14643578	.	-	.	transcript_id "MSTRG.6682.3.p1"; gene_id "MSTRG.6682";
scaf_00018	transdecoder	exon	14644468	14644579	.	-	.	transcript_id "MSTRG.6682.3.p1"; gene_id "MSTRG.6682";
scaf_00018	transdecoder	exon	14647849	14648084	.	-	.	transcript_id "MSTRG.6682.3.p1"; gene_id "MSTRG.6682";
scaf_00018	transdecoder	exon	14648104	14648144	.	-	.	transcript_id "MSTRG.6682.3.p1"; gene_id "MSTRG.6682";
scaf_00018	transdecoder	exon	14648172	14648286	.	-	.	transcript_id "MSTRG.6682.3.p1"; gene_id "MSTRG.6682";
scaf_00018	transdecoder	CDS	14638136	14638243	.	-	0	transcript_id "MSTRG.6682.3.p1"; gene_id "MSTRG.6682";
scaf_00018	transdecoder	CDS	14639276	14639441	.	-	1	transcript_id "MSTRG.6682.3.p1"; gene_id "MSTRG.6682";
scaf_00018	transdecoder	CDS	14641116	14641311	.	-	2	transcript_id "MSTRG.6682.3.p1"; gene_id "MSTRG.6682";
scaf_00018	transdecoder	CDS	14642079	14642252	.	-	2	transcript_id "MSTRG.6682.3.p1"; gene_id "MSTRG.6682";
scaf_00018	transdecoder	CDS	14643425	14643578	.	-	0	transcript_id "MSTRG.6682.3.p1"; gene_id "MSTRG.6682";
scaf_00018	transdecoder	CDS	14644468	14644536	.	-	0	transcript_id "MSTRG.6682.3.p1"; gene_id "MSTRG.6682";
scaf_00018	transdecoder	exon	14640105	14640115	.	-	.	transcript_id "PMZ_0032934-RA.p1"; gene_id "MSTRG.6682";
scaf_00018	transdecoder	exon	14641237	14641311	.	-	.	transcript_id "PMZ_0032934-RA.p1"; gene_id "MSTRG.6682";
scaf_00018	transdecoder	exon	14642079	14642244	.	-	.	transcript_id "PMZ_0032934-RA.p1"; gene_id "MSTRG.6682";
scaf_00018	transdecoder	exon	14643489	14643578	.	-	.	transcript_id "PMZ_0032934-RA.p1"; gene_id "MSTRG.6682";
scaf_00018	transdecoder	exon	14644468	14644569	.	-	.	transcript_id "PMZ_0032934-RA.p1"; gene_id "MSTRG.6682";
scaf_00018	transdecoder	exon	14652650	14652756	.	-	.	transcript_id "PMZ_0032934-RA.p1"; gene_id "MSTRG.6682";
scaf_00018	transdecoder	exon	14652855	14653015	.	-	.	transcript_id "PMZ_0032934-RA.p1"; gene_id "MSTRG.6682";
scaf_00018	transdecoder	exon	14653472	14653694	.	-	.	transcript_id "PMZ_0032934-RA.p1"; gene_id "MSTRG.6682";
scaf_00018	transdecoder	exon	14656447	14656457	.	-	.	transcript_id "PMZ_0032934-RA.p1"; gene_id "MSTRG.6682";
scaf_00018	transdecoder	exon	14657445	14657884	.	-	.	transcript_id "PMZ_0032934-RA.p1"; gene_id "MSTRG.6682";
scaf_00018	transdecoder	CDS	14640105	14640115	.	-	2	transcript_id "PMZ_0032934-RA.p1"; gene_id "MSTRG.6682";
scaf_00018	transdecoder	CDS	14641237	14641311	.	-	2	transcript_id "PMZ_0032934-RA.p1"; gene_id "MSTRG.6682";
scaf_00018	transdecoder	CDS	14642079	14642244	.	-	0	transcript_id "PMZ_0032934-RA.p1"; gene_id "MSTRG.6682";
scaf_00018	transdecoder	CDS	14643489	14643578	.	-	0	transcript_id "PMZ_0032934-RA.p1"; gene_id "MSTRG.6682";
scaf_00018	transdecoder	CDS	14644468	14644569	.	-	0	transcript_id "PMZ_0032934-RA.p1"; gene_id "MSTRG.6682";
scaf_00018	transdecoder	CDS	14652650	14652756	.	-	2	transcript_id "PMZ_0032934-RA.p1"; gene_id "MSTRG.6682";
scaf_00018	transdecoder	CDS	14652855	14653015	.	-	1	transcript_id "PMZ_0032934-RA.p1"; gene_id "MSTRG.6682";
scaf_00018	transdecoder	CDS	14653472	14653694	.	-	2	transcript_id "PMZ_0032934-RA.p1"; gene_id "MSTRG.6682";
scaf_00018	transdecoder	CDS	14656447	14656457	.	-	1	transcript_id "PMZ_0032934-RA.p1"; gene_id "MSTRG.6682";
scaf_00018	transdecoder	CDS	14657445	14657884	.	-	0	transcript_id "PMZ_0032934-RA.p1"; gene_id "MSTRG.6682";
scaf_00018	transdecoder	exon	14649376	14653694	.	-	.	transcript_id "MSTRG.6682.5.p2"; gene_id "MSTRG.6682";
scaf_00018	transdecoder	exon	14654697	14655186	.	-	.	transcript_id "MSTRG.6682.5.p2"; gene_id "MSTRG.6682";
scaf_00018	transdecoder	exon	14657445	14657875	.	-	.	transcript_id "MSTRG.6682.5.p2"; gene_id "MSTRG.6682";
scaf_00018	transdecoder	CDS	14653402	14653694	.	-	2	transcript_id "MSTRG.6682.5.p2"; gene_id "MSTRG.6682";
scaf_00018	transdecoder	CDS	14654697	14655159	.	-	0	transcript_id "MSTRG.6682.5.p2"; gene_id "MSTRG.6682";
scaf_00018	transdecoder	exon	14649427	14653694	.	-	.	transcript_id "MSTRG.6682.6.p2"; gene_id "MSTRG.6682";
scaf_00018	transdecoder	exon	14654634	14655186	.	-	.	transcript_id "MSTRG.6682.6.p2"; gene_id "MSTRG.6682";
scaf_00018	transdecoder	exon	14657445	14657814	.	-	.	transcript_id "MSTRG.6682.6.p2"; gene_id "MSTRG.6682";
scaf_00018	transdecoder	CDS	14653402	14653694	.	-	2	transcript_id "MSTRG.6682.6.p2"; gene_id "MSTRG.6682";
scaf_00018	transdecoder	CDS	14654634	14655159	.	-	0	transcript_id "MSTRG.6682.6.p2"; gene_id "MSTRG.6682";
scaf_00018	transdecoder	exon	14661620	14666869	.	-	.	transcript_id "MSTRG.6684.1.p2"; gene_id "MSTRG.6684";
scaf_00018	transdecoder	exon	14668001	14668181	.	-	.	transcript_id "MSTRG.6684.1.p2"; gene_id "MSTRG.6684";
scaf_00018	transdecoder	exon	14668341	14668447	.	-	.	transcript_id "MSTRG.6684.1.p2"; gene_id "MSTRG.6684";
scaf_00018	transdecoder	exon	14669451	14669592	.	-	.	transcript_id "MSTRG.6684.1.p2"; gene_id "MSTRG.6684";
scaf_00018	transdecoder	exon	14670136	14670252	.	-	.	transcript_id "MSTRG.6684.1.p2"; gene_id "MSTRG.6684";
scaf_00018	transdecoder	exon	14670587	14670856	.	-	.	transcript_id "MSTRG.6684.1.p2"; gene_id "MSTRG.6684";
scaf_00018	transdecoder	exon	14671228	14671340	.	-	.	transcript_id "MSTRG.6684.1.p2"; gene_id "MSTRG.6684";
scaf_00018	transdecoder	exon	14672427	14672632	.	-	.	transcript_id "MSTRG.6684.1.p2"; gene_id "MSTRG.6684";
scaf_00018	transdecoder	exon	14673723	14673879	.	-	.	transcript_id "MSTRG.6684.1.p2"; gene_id "MSTRG.6684";
scaf_00018	transdecoder	exon	14675733	14675916	.	-	.	transcript_id "MSTRG.6684.1.p2"; gene_id "MSTRG.6684";
scaf_00018	transdecoder	exon	14676791	14676991	.	-	.	transcript_id "MSTRG.6684.1.p2"; gene_id "MSTRG.6684";
scaf_00018	transdecoder	exon	14677666	14677789	.	-	.	transcript_id "MSTRG.6684.1.p2"; gene_id "MSTRG.6684";
scaf_00018	transdecoder	exon	14681385	14681519	.	-	.	transcript_id "MSTRG.6684.1.p2"; gene_id "MSTRG.6684";
scaf_00018	transdecoder	exon	14681854	14681990	.	-	.	transcript_id "MSTRG.6684.1.p2"; gene_id "MSTRG.6684";
scaf_00018	transdecoder	exon	14683097	14683205	.	-	.	transcript_id "MSTRG.6684.1.p2"; gene_id "MSTRG.6684";
scaf_00018	transdecoder	exon	14684678	14684787	.	-	.	transcript_id "MSTRG.6684.1.p2"; gene_id "MSTRG.6684";
scaf_00018	transdecoder	exon	14685843	14685975	.	-	.	transcript_id "MSTRG.6684.1.p2"; gene_id "MSTRG.6684";
scaf_00018	transdecoder	exon	14687858	14689030	.	-	.	transcript_id "MSTRG.6684.1.p2"; gene_id "MSTRG.6684";
scaf_00018	transdecoder	exon	14691432	14691610	.	-	.	transcript_id "MSTRG.6684.1.p2"; gene_id "MSTRG.6684";
scaf_00018	transdecoder	exon	14693335	14693479	.	-	.	transcript_id "MSTRG.6684.1.p2"; gene_id "MSTRG.6684";
scaf_00018	transdecoder	exon	14698584	14700108	.	-	.	transcript_id "MSTRG.6684.1.p2"; gene_id "MSTRG.6684";
scaf_00018	transdecoder	exon	14700960	14701009	.	-	.	transcript_id "MSTRG.6684.1.p2"; gene_id "MSTRG.6684";
scaf_00018	transdecoder	CDS	14665548	14666869	.	-	2	transcript_id "MSTRG.6684.1.p2"; gene_id "MSTRG.6684";
scaf_00018	transdecoder	CDS	14668001	14668181	.	-	0	transcript_id "MSTRG.6684.1.p2"; gene_id "MSTRG.6684";
scaf_00018	transdecoder	CDS	14668341	14668447	.	-	2	transcript_id "MSTRG.6684.1.p2"; gene_id "MSTRG.6684";
scaf_00018	transdecoder	CDS	14669451	14669592	.	-	0	transcript_id "MSTRG.6684.1.p2"; gene_id "MSTRG.6684";
scaf_00018	transdecoder	CDS	14670136	14670252	.	-	0	transcript_id "MSTRG.6684.1.p2"; gene_id "MSTRG.6684";
scaf_00018	transdecoder	CDS	14670587	14670856	.	-	0	transcript_id "MSTRG.6684.1.p2"; gene_id "MSTRG.6684";
scaf_00018	transdecoder	CDS	14671228	14671340	.	-	2	transcript_id "MSTRG.6684.1.p2"; gene_id "MSTRG.6684";
scaf_00018	transdecoder	CDS	14672427	14672632	.	-	1	transcript_id "MSTRG.6684.1.p2"; gene_id "MSTRG.6684";
scaf_00018	transdecoder	CDS	14673723	14673820	.	-	0	transcript_id "MSTRG.6684.1.p2"; gene_id "MSTRG.6684";
scaf_00018	transdecoder	exon	14662510	14666869	.	-	.	transcript_id "MSTRG.6684.2.p1"; gene_id "MSTRG.6684";
scaf_00018	transdecoder	exon	14668001	14668181	.	-	.	transcript_id "MSTRG.6684.2.p1"; gene_id "MSTRG.6684";
scaf_00018	transdecoder	exon	14668341	14668447	.	-	.	transcript_id "MSTRG.6684.2.p1"; gene_id "MSTRG.6684";
scaf_00018	transdecoder	exon	14669451	14669592	.	-	.	transcript_id "MSTRG.6684.2.p1"; gene_id "MSTRG.6684";
scaf_00018	transdecoder	exon	14670136	14670252	.	-	.	transcript_id "MSTRG.6684.2.p1"; gene_id "MSTRG.6684";
scaf_00018	transdecoder	exon	14670587	14670856	.	-	.	transcript_id "MSTRG.6684.2.p1"; gene_id "MSTRG.6684";
scaf_00018	transdecoder	exon	14671228	14671340	.	-	.	transcript_id "MSTRG.6684.2.p1"; gene_id "MSTRG.6684";
scaf_00018	transdecoder	exon	14672427	14672632	.	-	.	transcript_id "MSTRG.6684.2.p1"; gene_id "MSTRG.6684";
scaf_00018	transdecoder	exon	14673723	14673879	.	-	.	transcript_id "MSTRG.6684.2.p1"; gene_id "MSTRG.6684";
scaf_00018	transdecoder	exon	14675733	14675916	.	-	.	transcript_id "MSTRG.6684.2.p1"; gene_id "MSTRG.6684";
scaf_00018	transdecoder	exon	14676791	14676991	.	-	.	transcript_id "MSTRG.6684.2.p1"; gene_id "MSTRG.6684";
scaf_00018	transdecoder	exon	14677666	14677789	.	-	.	transcript_id "MSTRG.6684.2.p1"; gene_id "MSTRG.6684";
scaf_00018	transdecoder	exon	14681385	14681519	.	-	.	transcript_id "MSTRG.6684.2.p1"; gene_id "MSTRG.6684";
scaf_00018	transdecoder	exon	14681854	14681990	.	-	.	transcript_id "MSTRG.6684.2.p1"; gene_id "MSTRG.6684";
scaf_00018	transdecoder	exon	14683097	14683205	.	-	.	transcript_id "MSTRG.6684.2.p1"; gene_id "MSTRG.6684";
scaf_00018	transdecoder	exon	14684678	14684787	.	-	.	transcript_id "MSTRG.6684.2.p1"; gene_id "MSTRG.6684";
scaf_00018	transdecoder	exon	14685843	14685975	.	-	.	transcript_id "MSTRG.6684.2.p1"; gene_id "MSTRG.6684";
scaf_00018	transdecoder	exon	14687858	14689030	.	-	.	transcript_id "MSTRG.6684.2.p1"; gene_id "MSTRG.6684";
scaf_00018	transdecoder	exon	14691432	14691610	.	-	.	transcript_id "MSTRG.6684.2.p1"; gene_id "MSTRG.6684";
scaf_00018	transdecoder	exon	14693335	14693479	.	-	.	transcript_id "MSTRG.6684.2.p1"; gene_id "MSTRG.6684";
scaf_00018	transdecoder	exon	14698584	14700108	.	-	.	transcript_id "MSTRG.6684.2.p1"; gene_id "MSTRG.6684";
scaf_00018	transdecoder	exon	14700725	14701055	.	-	.	transcript_id "MSTRG.6684.2.p1"; gene_id "MSTRG.6684";
scaf_00018	transdecoder	CDS	14675762	14675916	.	-	2	transcript_id "MSTRG.6684.2.p1"; gene_id "MSTRG.6684";
scaf_00018	transdecoder	CDS	14676791	14676991	.	-	2	transcript_id "MSTRG.6684.2.p1"; gene_id "MSTRG.6684";
scaf_00018	transdecoder	CDS	14677666	14677789	.	-	0	transcript_id "MSTRG.6684.2.p1"; gene_id "MSTRG.6684";
scaf_00018	transdecoder	CDS	14681385	14681519	.	-	0	transcript_id "MSTRG.6684.2.p1"; gene_id "MSTRG.6684";
scaf_00018	transdecoder	CDS	14681854	14681990	.	-	2	transcript_id "MSTRG.6684.2.p1"; gene_id "MSTRG.6684";
scaf_00018	transdecoder	CDS	14683097	14683205	.	-	0	transcript_id "MSTRG.6684.2.p1"; gene_id "MSTRG.6684";
scaf_00018	transdecoder	CDS	14684678	14684787	.	-	2	transcript_id "MSTRG.6684.2.p1"; gene_id "MSTRG.6684";
scaf_00018	transdecoder	CDS	14685843	14685975	.	-	0	transcript_id "MSTRG.6684.2.p1"; gene_id "MSTRG.6684";
scaf_00018	transdecoder	CDS	14687858	14689030	.	-	0	transcript_id "MSTRG.6684.2.p1"; gene_id "MSTRG.6684";
scaf_00018	transdecoder	CDS	14691432	14691610	.	-	2	transcript_id "MSTRG.6684.2.p1"; gene_id "MSTRG.6684";
scaf_00018	transdecoder	CDS	14693335	14693479	.	-	0	transcript_id "MSTRG.6684.2.p1"; gene_id "MSTRG.6684";
scaf_00018	transdecoder	CDS	14698584	14700108	.	-	1	transcript_id "MSTRG.6684.2.p1"; gene_id "MSTRG.6684";
scaf_00018	transdecoder	CDS	14700725	14701053	.	-	0	transcript_id "MSTRG.6684.2.p1"; gene_id "MSTRG.6684";
scaf_00018	transdecoder	exon	14665548	14666757	.	-	.	transcript_id "PMZ_0042540-RA.p1"; gene_id "MSTRG.6684";
scaf_00018	transdecoder	exon	14667904	14668181	.	-	.	transcript_id "PMZ_0042540-RA.p1"; gene_id "MSTRG.6684";
scaf_00018	transdecoder	exon	14668341	14668447	.	-	.	transcript_id "PMZ_0042540-RA.p1"; gene_id "MSTRG.6684";
scaf_00018	transdecoder	exon	14670096	14670252	.	-	.	transcript_id "PMZ_0042540-RA.p1"; gene_id "MSTRG.6684";
scaf_00018	transdecoder	exon	14670353	14670405	.	-	.	transcript_id "PMZ_0042540-RA.p1"; gene_id "MSTRG.6684";
scaf_00018	transdecoder	exon	14670568	14670856	.	-	.	transcript_id "PMZ_0042540-RA.p1"; gene_id "MSTRG.6684";
scaf_00018	transdecoder	exon	14671300	14671340	.	-	.	transcript_id "PMZ_0042540-RA.p1"; gene_id "MSTRG.6684";
scaf_00018	transdecoder	exon	14672427	14672632	.	-	.	transcript_id "PMZ_0042540-RA.p1"; gene_id "MSTRG.6684";
scaf_00018	transdecoder	exon	14673723	14673879	.	-	.	transcript_id "PMZ_0042540-RA.p1"; gene_id "MSTRG.6684";
scaf_00018	transdecoder	exon	14676830	14676991	.	-	.	transcript_id "PMZ_0042540-RA.p1"; gene_id "MSTRG.6684";
scaf_00018	transdecoder	exon	14681318	14681483	.	-	.	transcript_id "PMZ_0042540-RA.p1"; gene_id "MSTRG.6684";
scaf_00018	transdecoder	exon	14681854	14681990	.	-	.	transcript_id "PMZ_0042540-RA.p1"; gene_id "MSTRG.6684";
scaf_00018	transdecoder	exon	14683097	14683205	.	-	.	transcript_id "PMZ_0042540-RA.p1"; gene_id "MSTRG.6684";
scaf_00018	transdecoder	exon	14684678	14684787	.	-	.	transcript_id "PMZ_0042540-RA.p1"; gene_id "MSTRG.6684";
scaf_00018	transdecoder	exon	14685843	14685975	.	-	.	transcript_id "PMZ_0042540-RA.p1"; gene_id "MSTRG.6684";
scaf_00018	transdecoder	exon	14687858	14688264	.	-	.	transcript_id "PMZ_0042540-RA.p1"; gene_id "MSTRG.6684";
scaf_00018	transdecoder	exon	14688406	14689030	.	-	.	transcript_id "PMZ_0042540-RA.p1"; gene_id "MSTRG.6684";
scaf_00018	transdecoder	exon	14691432	14691610	.	-	.	transcript_id "PMZ_0042540-RA.p1"; gene_id "MSTRG.6684";
scaf_00018	transdecoder	exon	14693335	14693479	.	-	.	transcript_id "PMZ_0042540-RA.p1"; gene_id "MSTRG.6684";
scaf_00018	transdecoder	exon	14698584	14698655	.	-	.	transcript_id "PMZ_0042540-RA.p1"; gene_id "MSTRG.6684";
scaf_00018	transdecoder	exon	14699274	14700108	.	-	.	transcript_id "PMZ_0042540-RA.p1"; gene_id "MSTRG.6684";
scaf_00018	transdecoder	exon	14700960	14701123	.	-	.	transcript_id "PMZ_0042540-RA.p1"; gene_id "MSTRG.6684";
scaf_00018	transdecoder	CDS	14673878	14673879	.	-	2	transcript_id "PMZ_0042540-RA.p1"; gene_id "MSTRG.6684";
scaf_00018	transdecoder	CDS	14676830	14676991	.	-	2	transcript_id "PMZ_0042540-RA.p1"; gene_id "MSTRG.6684";
scaf_00018	transdecoder	CDS	14681318	14681483	.	-	0	transcript_id "PMZ_0042540-RA.p1"; gene_id "MSTRG.6684";
scaf_00018	transdecoder	CDS	14681854	14681990	.	-	2	transcript_id "PMZ_0042540-RA.p1"; gene_id "MSTRG.6684";
scaf_00018	transdecoder	CDS	14683097	14683205	.	-	0	transcript_id "PMZ_0042540-RA.p1"; gene_id "MSTRG.6684";
scaf_00018	transdecoder	CDS	14684678	14684787	.	-	2	transcript_id "PMZ_0042540-RA.p1"; gene_id "MSTRG.6684";
scaf_00018	transdecoder	CDS	14685843	14685975	.	-	0	transcript_id "PMZ_0042540-RA.p1"; gene_id "MSTRG.6684";
scaf_00018	transdecoder	CDS	14687858	14688264	.	-	2	transcript_id "PMZ_0042540-RA.p1"; gene_id "MSTRG.6684";
scaf_00018	transdecoder	CDS	14688406	14689030	.	-	0	transcript_id "PMZ_0042540-RA.p1"; gene_id "MSTRG.6684";
scaf_00018	transdecoder	CDS	14691432	14691610	.	-	2	transcript_id "PMZ_0042540-RA.p1"; gene_id "MSTRG.6684";
scaf_00018	transdecoder	CDS	14693335	14693479	.	-	0	transcript_id "PMZ_0042540-RA.p1"; gene_id "MSTRG.6684";
scaf_00018	transdecoder	CDS	14698584	14698655	.	-	0	transcript_id "PMZ_0042540-RA.p1"; gene_id "MSTRG.6684";
scaf_00018	transdecoder	CDS	14699274	14700108	.	-	1	transcript_id "PMZ_0042540-RA.p1"; gene_id "MSTRG.6684";
scaf_00018	transdecoder	CDS	14700960	14701123	.	-	0	transcript_id "PMZ_0042540-RA.p1"; gene_id "MSTRG.6684";
scaf_00018	transdecoder	exon	14699599	14700108	.	-	.	transcript_id "MSTRG.6684.4.p1"; gene_id "MSTRG.6684";
scaf_00018	transdecoder	exon	14700358	14700421	.	-	.	transcript_id "MSTRG.6684.4.p1"; gene_id "MSTRG.6684";
scaf_00018	transdecoder	CDS	14699601	14700041	.	-	0	transcript_id "MSTRG.6684.4.p1"; gene_id "MSTRG.6684";
scaf_00018	transdecoder	exon	14730544	14731384	.	+	.	transcript_id "MSTRG.6687.1.p1"; gene_id "MSTRG.6687";
scaf_00018	transdecoder	exon	14731584	14731727	.	+	.	transcript_id "MSTRG.6687.1.p1"; gene_id "MSTRG.6687";
scaf_00018	transdecoder	exon	14732657	14732788	.	+	.	transcript_id "MSTRG.6687.1.p1"; gene_id "MSTRG.6687";
scaf_00018	transdecoder	exon	14736905	14737108	.	+	.	transcript_id "MSTRG.6687.1.p1"; gene_id "MSTRG.6687";
scaf_00018	transdecoder	exon	14739176	14739296	.	+	.	transcript_id "MSTRG.6687.1.p1"; gene_id "MSTRG.6687";
scaf_00018	transdecoder	exon	14744584	14744718	.	+	.	transcript_id "MSTRG.6687.1.p1"; gene_id "MSTRG.6687";
scaf_00018	transdecoder	exon	14749502	14749641	.	+	.	transcript_id "MSTRG.6687.1.p1"; gene_id "MSTRG.6687";
scaf_00018	transdecoder	exon	14753299	14753400	.	+	.	transcript_id "MSTRG.6687.1.p1"; gene_id "MSTRG.6687";
scaf_00018	transdecoder	exon	14753853	14757886	.	+	.	transcript_id "MSTRG.6687.1.p1"; gene_id "MSTRG.6687";
scaf_00018	transdecoder	CDS	14731196	14731384	.	+	0	transcript_id "MSTRG.6687.1.p1"; gene_id "MSTRG.6687";
scaf_00018	transdecoder	CDS	14731584	14731727	.	+	0	transcript_id "MSTRG.6687.1.p1"; gene_id "MSTRG.6687";
scaf_00018	transdecoder	CDS	14732657	14732788	.	+	0	transcript_id "MSTRG.6687.1.p1"; gene_id "MSTRG.6687";
scaf_00018	transdecoder	CDS	14736905	14737108	.	+	0	transcript_id "MSTRG.6687.1.p1"; gene_id "MSTRG.6687";
scaf_00018	transdecoder	CDS	14739176	14739296	.	+	0	transcript_id "MSTRG.6687.1.p1"; gene_id "MSTRG.6687";
scaf_00018	transdecoder	CDS	14744584	14744718	.	+	2	transcript_id "MSTRG.6687.1.p1"; gene_id "MSTRG.6687";
scaf_00018	transdecoder	CDS	14749502	14749641	.	+	2	transcript_id "MSTRG.6687.1.p1"; gene_id "MSTRG.6687";
scaf_00018	transdecoder	CDS	14753299	14753400	.	+	0	transcript_id "MSTRG.6687.1.p1"; gene_id "MSTRG.6687";
scaf_00018	transdecoder	CDS	14753853	14753891	.	+	0	transcript_id "MSTRG.6687.1.p1"; gene_id "MSTRG.6687";
scaf_00018	transdecoder	exon	14730954	14731384	.	+	.	transcript_id "MSTRG.6687.2.p1"; gene_id "MSTRG.6687";
scaf_00018	transdecoder	exon	14731584	14731727	.	+	.	transcript_id "MSTRG.6687.2.p1"; gene_id "MSTRG.6687";
scaf_00018	transdecoder	exon	14732657	14732788	.	+	.	transcript_id "MSTRG.6687.2.p1"; gene_id "MSTRG.6687";
scaf_00018	transdecoder	exon	14736905	14737108	.	+	.	transcript_id "MSTRG.6687.2.p1"; gene_id "MSTRG.6687";
scaf_00018	transdecoder	exon	14739176	14739296	.	+	.	transcript_id "MSTRG.6687.2.p1"; gene_id "MSTRG.6687";
scaf_00018	transdecoder	exon	14744584	14744718	.	+	.	transcript_id "MSTRG.6687.2.p1"; gene_id "MSTRG.6687";
scaf_00018	transdecoder	exon	14753299	14753400	.	+	.	transcript_id "MSTRG.6687.2.p1"; gene_id "MSTRG.6687";
scaf_00018	transdecoder	exon	14754323	14754556	.	+	.	transcript_id "MSTRG.6687.2.p1"; gene_id "MSTRG.6687";
scaf_00018	transdecoder	CDS	14731196	14731384	.	+	0	transcript_id "MSTRG.6687.2.p1"; gene_id "MSTRG.6687";
scaf_00018	transdecoder	CDS	14731584	14731727	.	+	0	transcript_id "MSTRG.6687.2.p1"; gene_id "MSTRG.6687";
scaf_00018	transdecoder	CDS	14732657	14732788	.	+	0	transcript_id "MSTRG.6687.2.p1"; gene_id "MSTRG.6687";
scaf_00018	transdecoder	CDS	14736905	14737108	.	+	0	transcript_id "MSTRG.6687.2.p1"; gene_id "MSTRG.6687";
scaf_00018	transdecoder	CDS	14739176	14739296	.	+	0	transcript_id "MSTRG.6687.2.p1"; gene_id "MSTRG.6687";
scaf_00018	transdecoder	CDS	14744584	14744718	.	+	2	transcript_id "MSTRG.6687.2.p1"; gene_id "MSTRG.6687";
scaf_00018	transdecoder	CDS	14753299	14753309	.	+	2	transcript_id "MSTRG.6687.2.p1"; gene_id "MSTRG.6687";
scaf_00018	transdecoder	exon	14731048	14731384	.	+	.	transcript_id "PMZ_0042541-RA.p1"; gene_id "MSTRG.6687";
scaf_00018	transdecoder	exon	14731584	14731727	.	+	.	transcript_id "PMZ_0042541-RA.p1"; gene_id "MSTRG.6687";
scaf_00018	transdecoder	exon	14732657	14732788	.	+	.	transcript_id "PMZ_0042541-RA.p1"; gene_id "MSTRG.6687";
scaf_00018	transdecoder	exon	14736905	14737108	.	+	.	transcript_id "PMZ_0042541-RA.p1"; gene_id "MSTRG.6687";
scaf_00018	transdecoder	exon	14737414	14737461	.	+	.	transcript_id "PMZ_0042541-RA.p1"; gene_id "MSTRG.6687";
scaf_00018	transdecoder	CDS	14731196	14731384	.	+	0	transcript_id "PMZ_0042541-RA.p1"; gene_id "MSTRG.6687";
scaf_00018	transdecoder	CDS	14731584	14731727	.	+	0	transcript_id "PMZ_0042541-RA.p1"; gene_id "MSTRG.6687";
scaf_00018	transdecoder	CDS	14732657	14732788	.	+	0	transcript_id "PMZ_0042541-RA.p1"; gene_id "MSTRG.6687";
scaf_00018	transdecoder	CDS	14736905	14737108	.	+	0	transcript_id "PMZ_0042541-RA.p1"; gene_id "MSTRG.6687";
scaf_00018	transdecoder	CDS	14737414	14737461	.	+	0	transcript_id "PMZ_0042541-RA.p1"; gene_id "MSTRG.6687";
scaf_00018	transdecoder	exon	14738561	14739296	.	+	.	transcript_id "MSTRG.6687.4.p1"; gene_id "MSTRG.6687";
scaf_00018	transdecoder	exon	14744584	14744718	.	+	.	transcript_id "MSTRG.6687.4.p1"; gene_id "MSTRG.6687";
scaf_00018	transdecoder	exon	14749502	14749641	.	+	.	transcript_id "MSTRG.6687.4.p1"; gene_id "MSTRG.6687";
scaf_00018	transdecoder	exon	14753853	14757370	.	+	.	transcript_id "MSTRG.6687.4.p1"; gene_id "MSTRG.6687";
scaf_00018	transdecoder	CDS	14739176	14739296	.	+	0	transcript_id "MSTRG.6687.4.p1"; gene_id "MSTRG.6687";
scaf_00018	transdecoder	CDS	14744584	14744718	.	+	2	transcript_id "MSTRG.6687.4.p1"; gene_id "MSTRG.6687";
scaf_00018	transdecoder	CDS	14749502	14749641	.	+	2	transcript_id "MSTRG.6687.4.p1"; gene_id "MSTRG.6687";
scaf_00018	transdecoder	CDS	14753853	14753891	.	+	0	transcript_id "MSTRG.6687.4.p1"; gene_id "MSTRG.6687";
scaf_00018	transdecoder	exon	14744644	14744718	.	+	.	transcript_id "PMZ_0007147-RA.p1"; gene_id "MSTRG.6687";
scaf_00018	transdecoder	exon	14753299	14753400	.	+	.	transcript_id "PMZ_0007147-RA.p1"; gene_id "MSTRG.6687";
scaf_00018	transdecoder	exon	14754323	14754556	.	+	.	transcript_id "PMZ_0007147-RA.p1"; gene_id "MSTRG.6687";
scaf_00018	transdecoder	CDS	14744644	14744718	.	+	0	transcript_id "PMZ_0007147-RA.p1"; gene_id "MSTRG.6687";
scaf_00018	transdecoder	CDS	14753299	14753400	.	+	0	transcript_id "PMZ_0007147-RA.p1"; gene_id "MSTRG.6687";
scaf_00018	transdecoder	CDS	14754323	14754556	.	+	0	transcript_id "PMZ_0007147-RA.p1"; gene_id "MSTRG.6687";
scaf_00018	transdecoder	exon	14759687	14760466	.	+	.	transcript_id "MSTRG.6686.1.p1"; gene_id "MSTRG.6686";
scaf_00018	transdecoder	exon	14775884	14776082	.	+	.	transcript_id "MSTRG.6686.1.p1"; gene_id "MSTRG.6686";
scaf_00018	transdecoder	exon	14780478	14780566	.	+	.	transcript_id "MSTRG.6686.1.p1"; gene_id "MSTRG.6686";
scaf_00018	transdecoder	exon	14791320	14791477	.	+	.	transcript_id "MSTRG.6686.1.p1"; gene_id "MSTRG.6686";
scaf_00018	transdecoder	exon	14792095	14793899	.	+	.	transcript_id "MSTRG.6686.1.p1"; gene_id "MSTRG.6686";
scaf_00018	transdecoder	CDS	14760415	14760466	.	+	0	transcript_id "MSTRG.6686.1.p1"; gene_id "MSTRG.6686";
scaf_00018	transdecoder	CDS	14775884	14776082	.	+	2	transcript_id "MSTRG.6686.1.p1"; gene_id "MSTRG.6686";
scaf_00018	transdecoder	CDS	14780478	14780566	.	+	1	transcript_id "MSTRG.6686.1.p1"; gene_id "MSTRG.6686";
scaf_00018	transdecoder	CDS	14791320	14791477	.	+	2	transcript_id "MSTRG.6686.1.p1"; gene_id "MSTRG.6686";
scaf_00018	transdecoder	CDS	14792095	14792952	.	+	0	transcript_id "MSTRG.6686.1.p1"; gene_id "MSTRG.6686";
scaf_00018	transdecoder	exon	14760309	14760466	.	+	.	transcript_id "PMZ_0042542-RA.p1"; gene_id "MSTRG.6686";
scaf_00018	transdecoder	exon	14775884	14776082	.	+	.	transcript_id "PMZ_0042542-RA.p1"; gene_id "MSTRG.6686";
scaf_00018	transdecoder	exon	14780478	14780566	.	+	.	transcript_id "PMZ_0042542-RA.p1"; gene_id "MSTRG.6686";
scaf_00018	transdecoder	exon	14791320	14791477	.	+	.	transcript_id "PMZ_0042542-RA.p1"; gene_id "MSTRG.6686";
scaf_00018	transdecoder	exon	14792131	14792666	.	+	.	transcript_id "PMZ_0042542-RA.p1"; gene_id "MSTRG.6686";
scaf_00018	transdecoder	exon	14793111	14793183	.	+	.	transcript_id "PMZ_0042542-RA.p1"; gene_id "MSTRG.6686";
scaf_00018	transdecoder	CDS	14760415	14760466	.	+	0	transcript_id "PMZ_0042542-RA.p1"; gene_id "MSTRG.6686";
scaf_00018	transdecoder	CDS	14775884	14776082	.	+	2	transcript_id "PMZ_0042542-RA.p1"; gene_id "MSTRG.6686";
scaf_00018	transdecoder	CDS	14780478	14780566	.	+	1	transcript_id "PMZ_0042542-RA.p1"; gene_id "MSTRG.6686";
scaf_00018	transdecoder	CDS	14791320	14791477	.	+	2	transcript_id "PMZ_0042542-RA.p1"; gene_id "MSTRG.6686";
scaf_00018	transdecoder	CDS	14792131	14792666	.	+	0	transcript_id "PMZ_0042542-RA.p1"; gene_id "MSTRG.6686";
scaf_00018	transdecoder	CDS	14793111	14793183	.	+	1	transcript_id "PMZ_0042542-RA.p1"; gene_id "MSTRG.6686";
scaf_00018	transdecoder	exon	14838040	14840959	.	+	.	transcript_id "MSTRG.6685.1.p1"; gene_id "MSTRG.6685";
scaf_00018	transdecoder	exon	14859001	14860970	.	+	.	transcript_id "MSTRG.6685.1.p1"; gene_id "MSTRG.6685";
scaf_00018	transdecoder	CDS	14838241	14840959	.	+	0	transcript_id "MSTRG.6685.1.p1"; gene_id "MSTRG.6685";
scaf_00018	transdecoder	CDS	14859001	14859386	.	+	2	transcript_id "MSTRG.6685.1.p1"; gene_id "MSTRG.6685";
scaf_00018	transdecoder	exon	14874092	14874397	.	+	.	transcript_id "MSTRG.6688.1.p1"; gene_id "MSTRG.6688";
scaf_00018	transdecoder	exon	14877547	14877718	.	+	.	transcript_id "MSTRG.6688.1.p1"; gene_id "MSTRG.6688";
scaf_00018	transdecoder	exon	14878638	14878799	.	+	.	transcript_id "MSTRG.6688.1.p1"; gene_id "MSTRG.6688";
scaf_00018	transdecoder	exon	14880577	14880666	.	+	.	transcript_id "MSTRG.6688.1.p1"; gene_id "MSTRG.6688";
scaf_00018	transdecoder	exon	14881260	14881387	.	+	.	transcript_id "MSTRG.6688.1.p1"; gene_id "MSTRG.6688";
scaf_00018	transdecoder	exon	14886727	14886796	.	+	.	transcript_id "MSTRG.6688.1.p1"; gene_id "MSTRG.6688";
scaf_00018	transdecoder	exon	14887032	14887120	.	+	.	transcript_id "MSTRG.6688.1.p1"; gene_id "MSTRG.6688";
scaf_00018	transdecoder	exon	14887693	14887804	.	+	.	transcript_id "MSTRG.6688.1.p1"; gene_id "MSTRG.6688";
scaf_00018	transdecoder	exon	14888273	14888622	.	+	.	transcript_id "MSTRG.6688.1.p1"; gene_id "MSTRG.6688";
scaf_00018	transdecoder	exon	14890923	14891022	.	+	.	transcript_id "MSTRG.6688.1.p1"; gene_id "MSTRG.6688";
scaf_00018	transdecoder	exon	14892196	14895220	.	+	.	transcript_id "MSTRG.6688.1.p1"; gene_id "MSTRG.6688";
scaf_00018	transdecoder	CDS	14874188	14874397	.	+	0	transcript_id "MSTRG.6688.1.p1"; gene_id "MSTRG.6688";
scaf_00018	transdecoder	CDS	14877547	14877718	.	+	0	transcript_id "MSTRG.6688.1.p1"; gene_id "MSTRG.6688";
scaf_00018	transdecoder	CDS	14878638	14878799	.	+	2	transcript_id "MSTRG.6688.1.p1"; gene_id "MSTRG.6688";
scaf_00018	transdecoder	CDS	14880577	14880666	.	+	2	transcript_id "MSTRG.6688.1.p1"; gene_id "MSTRG.6688";
scaf_00018	transdecoder	CDS	14881260	14881387	.	+	2	transcript_id "MSTRG.6688.1.p1"; gene_id "MSTRG.6688";
scaf_00018	transdecoder	CDS	14886727	14886796	.	+	0	transcript_id "MSTRG.6688.1.p1"; gene_id "MSTRG.6688";
scaf_00018	transdecoder	CDS	14887032	14887120	.	+	2	transcript_id "MSTRG.6688.1.p1"; gene_id "MSTRG.6688";
scaf_00018	transdecoder	CDS	14887693	14887804	.	+	0	transcript_id "MSTRG.6688.1.p1"; gene_id "MSTRG.6688";
scaf_00018	transdecoder	CDS	14888273	14888622	.	+	2	transcript_id "MSTRG.6688.1.p1"; gene_id "MSTRG.6688";
scaf_00018	transdecoder	CDS	14890923	14891022	.	+	0	transcript_id "MSTRG.6688.1.p1"; gene_id "MSTRG.6688";
scaf_00018	transdecoder	CDS	14892196	14892380	.	+	2	transcript_id "MSTRG.6688.1.p1"; gene_id "MSTRG.6688";
scaf_00018	transdecoder	exon	14874188	14874388	.	+	.	transcript_id "PMZ_0042543-RA.p1"; gene_id "MSTRG.6688";
scaf_00018	transdecoder	exon	14877547	14877718	.	+	.	transcript_id "PMZ_0042543-RA.p1"; gene_id "MSTRG.6688";
scaf_00018	transdecoder	exon	14880577	14880666	.	+	.	transcript_id "PMZ_0042543-RA.p1"; gene_id "MSTRG.6688";
scaf_00018	transdecoder	exon	14881260	14881387	.	+	.	transcript_id "PMZ_0042543-RA.p1"; gene_id "MSTRG.6688";
scaf_00018	transdecoder	exon	14886727	14886753	.	+	.	transcript_id "PMZ_0042543-RA.p1"; gene_id "MSTRG.6688";
scaf_00018	transdecoder	exon	14887693	14887804	.	+	.	transcript_id "PMZ_0042543-RA.p1"; gene_id "MSTRG.6688";
scaf_00018	transdecoder	exon	14888273	14888641	.	+	.	transcript_id "PMZ_0042543-RA.p1"; gene_id "MSTRG.6688";
scaf_00018	transdecoder	exon	14892196	14894970	.	+	.	transcript_id "PMZ_0042543-RA.p1"; gene_id "MSTRG.6688";
scaf_00018	transdecoder	CDS	14874188	14874388	.	+	0	transcript_id "PMZ_0042543-RA.p1"; gene_id "MSTRG.6688";
scaf_00018	transdecoder	CDS	14877547	14877718	.	+	0	transcript_id "PMZ_0042543-RA.p1"; gene_id "MSTRG.6688";
scaf_00018	transdecoder	CDS	14880577	14880666	.	+	2	transcript_id "PMZ_0042543-RA.p1"; gene_id "MSTRG.6688";
scaf_00018	transdecoder	CDS	14881260	14881387	.	+	2	transcript_id "PMZ_0042543-RA.p1"; gene_id "MSTRG.6688";
scaf_00018	transdecoder	CDS	14886727	14886753	.	+	0	transcript_id "PMZ_0042543-RA.p1"; gene_id "MSTRG.6688";
scaf_00018	transdecoder	CDS	14887693	14887804	.	+	0	transcript_id "PMZ_0042543-RA.p1"; gene_id "MSTRG.6688";
scaf_00018	transdecoder	CDS	14888273	14888641	.	+	2	transcript_id "PMZ_0042543-RA.p1"; gene_id "MSTRG.6688";
scaf_00018	transdecoder	CDS	14892196	14892380	.	+	2	transcript_id "PMZ_0042543-RA.p1"; gene_id "MSTRG.6688";
scaf_00018	transdecoder	exon	14922524	14923384	.	+	.	transcript_id "PMZ_0042544-RA.p1"; gene_id "PMZ_0042544";
scaf_00018	transdecoder	CDS	14922524	14923384	.	+	0	transcript_id "PMZ_0042544-RA.p1"; gene_id "PMZ_0042544";
scaf_00018	transdecoder	exon	14953282	14954033	.	+	.	transcript_id "PMZ_0042545-RA.p1"; gene_id "PMZ_0042545";
scaf_00018	transdecoder	exon	14955283	14955324	.	+	.	transcript_id "PMZ_0042545-RA.p1"; gene_id "PMZ_0042545";
scaf_00018	transdecoder	exon	14957531	14957690	.	+	.	transcript_id "PMZ_0042545-RA.p1"; gene_id "PMZ_0042545";
scaf_00018	transdecoder	CDS	14953282	14954033	.	+	0	transcript_id "PMZ_0042545-RA.p1"; gene_id "PMZ_0042545";
scaf_00018	transdecoder	CDS	14955283	14955324	.	+	1	transcript_id "PMZ_0042545-RA.p1"; gene_id "PMZ_0042545";
scaf_00018	transdecoder	CDS	14957531	14957690	.	+	1	transcript_id "PMZ_0042545-RA.p1"; gene_id "PMZ_0042545";
scaf_00018	transdecoder	exon	14974496	14974533	.	+	.	transcript_id "PMZ_0042546-RA.p1"; gene_id "MSTRG.6689";
scaf_00018	transdecoder	exon	14975878	14975997	.	+	.	transcript_id "PMZ_0042546-RA.p1"; gene_id "MSTRG.6689";
scaf_00018	transdecoder	exon	14976221	14976449	.	+	.	transcript_id "PMZ_0042546-RA.p1"; gene_id "MSTRG.6689";
scaf_00018	transdecoder	exon	15001680	15001887	.	+	.	transcript_id "PMZ_0042546-RA.p1"; gene_id "MSTRG.6689";
scaf_00018	transdecoder	exon	15005802	15006204	.	+	.	transcript_id "PMZ_0042546-RA.p1"; gene_id "MSTRG.6689";
scaf_00018	transdecoder	exon	15006339	15006667	.	+	.	transcript_id "PMZ_0042546-RA.p1"; gene_id "MSTRG.6689";
scaf_00018	transdecoder	exon	15013418	15013487	.	+	.	transcript_id "PMZ_0042546-RA.p1"; gene_id "MSTRG.6689";
scaf_00018	transdecoder	exon	15015843	15015970	.	+	.	transcript_id "PMZ_0042546-RA.p1"; gene_id "MSTRG.6689";
scaf_00018	transdecoder	exon	15018699	15018860	.	+	.	transcript_id "PMZ_0042546-RA.p1"; gene_id "MSTRG.6689";
scaf_00018	transdecoder	exon	15019443	15020146	.	+	.	transcript_id "PMZ_0042546-RA.p1"; gene_id "MSTRG.6689";
scaf_00018	transdecoder	exon	15029610	15029791	.	+	.	transcript_id "PMZ_0042546-RA.p1"; gene_id "MSTRG.6689";
scaf_00018	transdecoder	exon	15031190	15031270	.	+	.	transcript_id "PMZ_0042546-RA.p1"; gene_id "MSTRG.6689";
scaf_00018	transdecoder	exon	15031826	15031991	.	+	.	transcript_id "PMZ_0042546-RA.p1"; gene_id "MSTRG.6689";
scaf_00018	transdecoder	exon	15032080	15032169	.	+	.	transcript_id "PMZ_0042546-RA.p1"; gene_id "MSTRG.6689";
scaf_00018	transdecoder	exon	15035102	15035273	.	+	.	transcript_id "PMZ_0042546-RA.p1"; gene_id "MSTRG.6689";
scaf_00018	transdecoder	exon	15038787	15038947	.	+	.	transcript_id "PMZ_0042546-RA.p1"; gene_id "MSTRG.6689";
scaf_00018	transdecoder	exon	15040294	15040400	.	+	.	transcript_id "PMZ_0042546-RA.p1"; gene_id "MSTRG.6689";
scaf_00018	transdecoder	exon	15047097	15047217	.	+	.	transcript_id "PMZ_0042546-RA.p1"; gene_id "MSTRG.6689";
scaf_00018	transdecoder	exon	15047561	15048564	.	+	.	transcript_id "PMZ_0042546-RA.p1"; gene_id "MSTRG.6689";
scaf_00018	transdecoder	CDS	14974496	14974533	.	+	0	transcript_id "PMZ_0042546-RA.p1"; gene_id "MSTRG.6689";
scaf_00018	transdecoder	CDS	14975878	14975997	.	+	1	transcript_id "PMZ_0042546-RA.p1"; gene_id "MSTRG.6689";
scaf_00018	transdecoder	CDS	14976221	14976449	.	+	1	transcript_id "PMZ_0042546-RA.p1"; gene_id "MSTRG.6689";
scaf_00018	transdecoder	CDS	15001680	15001887	.	+	0	transcript_id "PMZ_0042546-RA.p1"; gene_id "MSTRG.6689";
scaf_00018	transdecoder	CDS	15005802	15006204	.	+	2	transcript_id "PMZ_0042546-RA.p1"; gene_id "MSTRG.6689";
scaf_00018	transdecoder	CDS	15006339	15006667	.	+	1	transcript_id "PMZ_0042546-RA.p1"; gene_id "MSTRG.6689";
scaf_00018	transdecoder	CDS	15013418	15013487	.	+	2	transcript_id "PMZ_0042546-RA.p1"; gene_id "MSTRG.6689";
scaf_00018	transdecoder	CDS	15015843	15015970	.	+	1	transcript_id "PMZ_0042546-RA.p1"; gene_id "MSTRG.6689";
scaf_00018	transdecoder	CDS	15018699	15018860	.	+	2	transcript_id "PMZ_0042546-RA.p1"; gene_id "MSTRG.6689";
scaf_00018	transdecoder	CDS	15019443	15020146	.	+	2	transcript_id "PMZ_0042546-RA.p1"; gene_id "MSTRG.6689";
scaf_00018	transdecoder	CDS	15029610	15029791	.	+	0	transcript_id "PMZ_0042546-RA.p1"; gene_id "MSTRG.6689";
scaf_00018	transdecoder	CDS	15031190	15031270	.	+	1	transcript_id "PMZ_0042546-RA.p1"; gene_id "MSTRG.6689";
scaf_00018	transdecoder	CDS	15031826	15031991	.	+	1	transcript_id "PMZ_0042546-RA.p1"; gene_id "MSTRG.6689";
scaf_00018	transdecoder	CDS	15032080	15032169	.	+	0	transcript_id "PMZ_0042546-RA.p1"; gene_id "MSTRG.6689";
scaf_00018	transdecoder	CDS	15035102	15035273	.	+	0	transcript_id "PMZ_0042546-RA.p1"; gene_id "MSTRG.6689";
scaf_00018	transdecoder	CDS	15038787	15038947	.	+	2	transcript_id "PMZ_0042546-RA.p1"; gene_id "MSTRG.6689";
scaf_00018	transdecoder	CDS	15040294	15040400	.	+	0	transcript_id "PMZ_0042546-RA.p1"; gene_id "MSTRG.6689";
scaf_00018	transdecoder	CDS	15047097	15047217	.	+	1	transcript_id "PMZ_0042546-RA.p1"; gene_id "MSTRG.6689";
scaf_00018	transdecoder	CDS	15047561	15047626	.	+	0	transcript_id "PMZ_0042546-RA.p1"; gene_id "MSTRG.6689";
scaf_00018	transdecoder	exon	14983638	14983778	.	+	.	transcript_id "MSTRG.6689.2.p1"; gene_id "MSTRG.6689";
scaf_00018	transdecoder	exon	14995960	14996128	.	+	.	transcript_id "MSTRG.6689.2.p1"; gene_id "MSTRG.6689";
scaf_00018	transdecoder	exon	15001680	15001887	.	+	.	transcript_id "MSTRG.6689.2.p1"; gene_id "MSTRG.6689";
scaf_00018	transdecoder	exon	15004431	15006722	.	+	.	transcript_id "MSTRG.6689.2.p1"; gene_id "MSTRG.6689";
scaf_00018	transdecoder	exon	15008781	15008888	.	+	.	transcript_id "MSTRG.6689.2.p1"; gene_id "MSTRG.6689";
scaf_00018	transdecoder	exon	15015843	15015970	.	+	.	transcript_id "MSTRG.6689.2.p1"; gene_id "MSTRG.6689";
scaf_00018	transdecoder	exon	15018666	15020154	.	+	.	transcript_id "MSTRG.6689.2.p1"; gene_id "MSTRG.6689";
scaf_00018	transdecoder	exon	15026387	15026425	.	+	.	transcript_id "MSTRG.6689.2.p1"; gene_id "MSTRG.6689";
scaf_00018	transdecoder	exon	15029051	15029105	.	+	.	transcript_id "MSTRG.6689.2.p1"; gene_id "MSTRG.6689";
scaf_00018	transdecoder	exon	15029610	15029811	.	+	.	transcript_id "MSTRG.6689.2.p1"; gene_id "MSTRG.6689";
scaf_00018	transdecoder	exon	15030703	15030758	.	+	.	transcript_id "MSTRG.6689.2.p1"; gene_id "MSTRG.6689";
scaf_00018	transdecoder	exon	15031170	15031270	.	+	.	transcript_id "MSTRG.6689.2.p1"; gene_id "MSTRG.6689";
scaf_00018	transdecoder	exon	15031826	15031952	.	+	.	transcript_id "MSTRG.6689.2.p1"; gene_id "MSTRG.6689";
scaf_00018	transdecoder	exon	15032080	15032169	.	+	.	transcript_id "MSTRG.6689.2.p1"; gene_id "MSTRG.6689";
scaf_00018	transdecoder	exon	15035102	15035251	.	+	.	transcript_id "MSTRG.6689.2.p1"; gene_id "MSTRG.6689";
scaf_00018	transdecoder	exon	15036382	15036458	.	+	.	transcript_id "MSTRG.6689.2.p1"; gene_id "MSTRG.6689";
scaf_00018	transdecoder	exon	15037284	15037327	.	+	.	transcript_id "MSTRG.6689.2.p1"; gene_id "MSTRG.6689";
scaf_00018	transdecoder	exon	15038787	15038947	.	+	.	transcript_id "MSTRG.6689.2.p1"; gene_id "MSTRG.6689";
scaf_00018	transdecoder	exon	15040294	15040400	.	+	.	transcript_id "MSTRG.6689.2.p1"; gene_id "MSTRG.6689";
scaf_00018	transdecoder	exon	15047097	15047217	.	+	.	transcript_id "MSTRG.6689.2.p1"; gene_id "MSTRG.6689";
scaf_00018	transdecoder	exon	15047561	15047912	.	+	.	transcript_id "MSTRG.6689.2.p1"; gene_id "MSTRG.6689";
scaf_00018	transdecoder	CDS	15006631	15006722	.	+	0	transcript_id "MSTRG.6689.2.p1"; gene_id "MSTRG.6689";
scaf_00018	transdecoder	CDS	15008781	15008888	.	+	1	transcript_id "MSTRG.6689.2.p1"; gene_id "MSTRG.6689";
scaf_00018	transdecoder	CDS	15015843	15015970	.	+	1	transcript_id "MSTRG.6689.2.p1"; gene_id "MSTRG.6689";
scaf_00018	transdecoder	CDS	15018666	15020154	.	+	2	transcript_id "MSTRG.6689.2.p1"; gene_id "MSTRG.6689";
scaf_00018	transdecoder	CDS	15026387	15026425	.	+	1	transcript_id "MSTRG.6689.2.p1"; gene_id "MSTRG.6689";
scaf_00018	transdecoder	CDS	15029051	15029105	.	+	1	transcript_id "MSTRG.6689.2.p1"; gene_id "MSTRG.6689";
scaf_00018	transdecoder	CDS	15029610	15029811	.	+	0	transcript_id "MSTRG.6689.2.p1"; gene_id "MSTRG.6689";
scaf_00018	transdecoder	CDS	15030703	15030758	.	+	2	transcript_id "MSTRG.6689.2.p1"; gene_id "MSTRG.6689";
scaf_00018	transdecoder	CDS	15031170	15031270	.	+	0	transcript_id "MSTRG.6689.2.p1"; gene_id "MSTRG.6689";
scaf_00018	transdecoder	CDS	15031826	15031952	.	+	1	transcript_id "MSTRG.6689.2.p1"; gene_id "MSTRG.6689";
scaf_00018	transdecoder	CDS	15032080	15032169	.	+	0	transcript_id "MSTRG.6689.2.p1"; gene_id "MSTRG.6689";
scaf_00018	transdecoder	CDS	15035102	15035251	.	+	0	transcript_id "MSTRG.6689.2.p1"; gene_id "MSTRG.6689";
scaf_00018	transdecoder	CDS	15036382	15036458	.	+	0	transcript_id "MSTRG.6689.2.p1"; gene_id "MSTRG.6689";
scaf_00018	transdecoder	CDS	15037284	15037327	.	+	1	transcript_id "MSTRG.6689.2.p1"; gene_id "MSTRG.6689";
scaf_00018	transdecoder	CDS	15038787	15038947	.	+	2	transcript_id "MSTRG.6689.2.p1"; gene_id "MSTRG.6689";
scaf_00018	transdecoder	CDS	15040294	15040400	.	+	0	transcript_id "MSTRG.6689.2.p1"; gene_id "MSTRG.6689";
scaf_00018	transdecoder	CDS	15047097	15047217	.	+	1	transcript_id "MSTRG.6689.2.p1"; gene_id "MSTRG.6689";
scaf_00018	transdecoder	CDS	15047561	15047626	.	+	0	transcript_id "MSTRG.6689.2.p1"; gene_id "MSTRG.6689";
scaf_00018	transdecoder	exon	14993186	14993813	.	+	.	transcript_id "MSTRG.6689.3.p1"; gene_id "MSTRG.6689";
scaf_00018	transdecoder	exon	14995960	14996128	.	+	.	transcript_id "MSTRG.6689.3.p1"; gene_id "MSTRG.6689";
scaf_00018	transdecoder	exon	15001680	15001887	.	+	.	transcript_id "MSTRG.6689.3.p1"; gene_id "MSTRG.6689";
scaf_00018	transdecoder	exon	15004431	15006722	.	+	.	transcript_id "MSTRG.6689.3.p1"; gene_id "MSTRG.6689";
scaf_00018	transdecoder	exon	15008781	15008888	.	+	.	transcript_id "MSTRG.6689.3.p1"; gene_id "MSTRG.6689";
scaf_00018	transdecoder	exon	15015843	15015970	.	+	.	transcript_id "MSTRG.6689.3.p1"; gene_id "MSTRG.6689";
scaf_00018	transdecoder	exon	15018666	15020154	.	+	.	transcript_id "MSTRG.6689.3.p1"; gene_id "MSTRG.6689";
scaf_00018	transdecoder	exon	15029051	15029105	.	+	.	transcript_id "MSTRG.6689.3.p1"; gene_id "MSTRG.6689";
scaf_00018	transdecoder	exon	15029610	15029811	.	+	.	transcript_id "MSTRG.6689.3.p1"; gene_id "MSTRG.6689";
scaf_00018	transdecoder	exon	15030703	15030758	.	+	.	transcript_id "MSTRG.6689.3.p1"; gene_id "MSTRG.6689";
scaf_00018	transdecoder	exon	15031170	15031270	.	+	.	transcript_id "MSTRG.6689.3.p1"; gene_id "MSTRG.6689";
scaf_00018	transdecoder	exon	15031826	15031952	.	+	.	transcript_id "MSTRG.6689.3.p1"; gene_id "MSTRG.6689";
scaf_00018	transdecoder	exon	15032080	15032169	.	+	.	transcript_id "MSTRG.6689.3.p1"; gene_id "MSTRG.6689";
scaf_00018	transdecoder	exon	15035102	15035251	.	+	.	transcript_id "MSTRG.6689.3.p1"; gene_id "MSTRG.6689";
scaf_00018	transdecoder	exon	15036382	15036458	.	+	.	transcript_id "MSTRG.6689.3.p1"; gene_id "MSTRG.6689";
scaf_00018	transdecoder	exon	15037284	15037327	.	+	.	transcript_id "MSTRG.6689.3.p1"; gene_id "MSTRG.6689";
scaf_00018	transdecoder	exon	15038787	15038947	.	+	.	transcript_id "MSTRG.6689.3.p1"; gene_id "MSTRG.6689";
scaf_00018	transdecoder	exon	15040294	15040400	.	+	.	transcript_id "MSTRG.6689.3.p1"; gene_id "MSTRG.6689";
scaf_00018	transdecoder	exon	15047097	15047217	.	+	.	transcript_id "MSTRG.6689.3.p1"; gene_id "MSTRG.6689";
scaf_00018	transdecoder	exon	15047561	15047924	.	+	.	transcript_id "MSTRG.6689.3.p1"; gene_id "MSTRG.6689";
scaf_00018	transdecoder	CDS	15006631	15006722	.	+	0	transcript_id "MSTRG.6689.3.p1"; gene_id "MSTRG.6689";
scaf_00018	transdecoder	CDS	15008781	15008888	.	+	1	transcript_id "MSTRG.6689.3.p1"; gene_id "MSTRG.6689";
scaf_00018	transdecoder	CDS	15015843	15015970	.	+	1	transcript_id "MSTRG.6689.3.p1"; gene_id "MSTRG.6689";
scaf_00018	transdecoder	CDS	15018666	15020154	.	+	2	transcript_id "MSTRG.6689.3.p1"; gene_id "MSTRG.6689";
scaf_00018	transdecoder	CDS	15029051	15029105	.	+	1	transcript_id "MSTRG.6689.3.p1"; gene_id "MSTRG.6689";
scaf_00018	transdecoder	CDS	15029610	15029811	.	+	0	transcript_id "MSTRG.6689.3.p1"; gene_id "MSTRG.6689";
scaf_00018	transdecoder	CDS	15030703	15030758	.	+	2	transcript_id "MSTRG.6689.3.p1"; gene_id "MSTRG.6689";
scaf_00018	transdecoder	CDS	15031170	15031270	.	+	0	transcript_id "MSTRG.6689.3.p1"; gene_id "MSTRG.6689";
scaf_00018	transdecoder	CDS	15031826	15031952	.	+	1	transcript_id "MSTRG.6689.3.p1"; gene_id "MSTRG.6689";
scaf_00018	transdecoder	CDS	15032080	15032169	.	+	0	transcript_id "MSTRG.6689.3.p1"; gene_id "MSTRG.6689";
scaf_00018	transdecoder	CDS	15035102	15035251	.	+	0	transcript_id "MSTRG.6689.3.p1"; gene_id "MSTRG.6689";
scaf_00018	transdecoder	CDS	15036382	15036458	.	+	0	transcript_id "MSTRG.6689.3.p1"; gene_id "MSTRG.6689";
scaf_00018	transdecoder	CDS	15037284	15037327	.	+	1	transcript_id "MSTRG.6689.3.p1"; gene_id "MSTRG.6689";
scaf_00018	transdecoder	CDS	15038787	15038947	.	+	2	transcript_id "MSTRG.6689.3.p1"; gene_id "MSTRG.6689";
scaf_00018	transdecoder	CDS	15040294	15040400	.	+	0	transcript_id "MSTRG.6689.3.p1"; gene_id "MSTRG.6689";
scaf_00018	transdecoder	CDS	15047097	15047217	.	+	1	transcript_id "MSTRG.6689.3.p1"; gene_id "MSTRG.6689";
scaf_00018	transdecoder	CDS	15047561	15047626	.	+	0	transcript_id "MSTRG.6689.3.p1"; gene_id "MSTRG.6689";
scaf_00018	transdecoder	exon	14993459	14993651	.	+	.	transcript_id "MSTRG.6689.5.p1"; gene_id "MSTRG.6689";
scaf_00018	transdecoder	exon	14995960	14996128	.	+	.	transcript_id "MSTRG.6689.5.p1"; gene_id "MSTRG.6689";
scaf_00018	transdecoder	exon	15001680	15001887	.	+	.	transcript_id "MSTRG.6689.5.p1"; gene_id "MSTRG.6689";
scaf_00018	transdecoder	exon	15004431	15004985	.	+	.	transcript_id "MSTRG.6689.5.p1"; gene_id "MSTRG.6689";
scaf_00018	transdecoder	CDS	15004507	15004983	.	+	0	transcript_id "MSTRG.6689.5.p1"; gene_id "MSTRG.6689";
scaf_00018	transdecoder	exon	14993459	14993813	.	+	.	transcript_id "MSTRG.6689.4.p1"; gene_id "MSTRG.6689";
scaf_00018	transdecoder	exon	14995960	14996128	.	+	.	transcript_id "MSTRG.6689.4.p1"; gene_id "MSTRG.6689";
scaf_00018	transdecoder	exon	14997786	14997824	.	+	.	transcript_id "MSTRG.6689.4.p1"; gene_id "MSTRG.6689";
scaf_00018	transdecoder	exon	15001680	15001887	.	+	.	transcript_id "MSTRG.6689.4.p1"; gene_id "MSTRG.6689";
scaf_00018	transdecoder	exon	15004431	15006722	.	+	.	transcript_id "MSTRG.6689.4.p1"; gene_id "MSTRG.6689";
scaf_00018	transdecoder	exon	15008781	15008888	.	+	.	transcript_id "MSTRG.6689.4.p1"; gene_id "MSTRG.6689";
scaf_00018	transdecoder	exon	15015843	15015970	.	+	.	transcript_id "MSTRG.6689.4.p1"; gene_id "MSTRG.6689";
scaf_00018	transdecoder	exon	15018666	15020154	.	+	.	transcript_id "MSTRG.6689.4.p1"; gene_id "MSTRG.6689";
scaf_00018	transdecoder	exon	15029051	15029105	.	+	.	transcript_id "MSTRG.6689.4.p1"; gene_id "MSTRG.6689";
scaf_00018	transdecoder	exon	15029610	15029811	.	+	.	transcript_id "MSTRG.6689.4.p1"; gene_id "MSTRG.6689";
scaf_00018	transdecoder	exon	15030703	15030758	.	+	.	transcript_id "MSTRG.6689.4.p1"; gene_id "MSTRG.6689";
scaf_00018	transdecoder	exon	15031170	15031270	.	+	.	transcript_id "MSTRG.6689.4.p1"; gene_id "MSTRG.6689";
scaf_00018	transdecoder	exon	15031826	15031952	.	+	.	transcript_id "MSTRG.6689.4.p1"; gene_id "MSTRG.6689";
scaf_00018	transdecoder	exon	15032080	15032169	.	+	.	transcript_id "MSTRG.6689.4.p1"; gene_id "MSTRG.6689";
scaf_00018	transdecoder	exon	15035102	15035251	.	+	.	transcript_id "MSTRG.6689.4.p1"; gene_id "MSTRG.6689";
scaf_00018	transdecoder	exon	15036382	15036458	.	+	.	transcript_id "MSTRG.6689.4.p1"; gene_id "MSTRG.6689";
scaf_00018	transdecoder	exon	15037284	15037327	.	+	.	transcript_id "MSTRG.6689.4.p1"; gene_id "MSTRG.6689";
scaf_00018	transdecoder	exon	15038787	15038947	.	+	.	transcript_id "MSTRG.6689.4.p1"; gene_id "MSTRG.6689";
scaf_00018	transdecoder	exon	15040294	15040400	.	+	.	transcript_id "MSTRG.6689.4.p1"; gene_id "MSTRG.6689";
scaf_00018	transdecoder	exon	15047097	15047217	.	+	.	transcript_id "MSTRG.6689.4.p1"; gene_id "MSTRG.6689";
scaf_00018	transdecoder	exon	15047561	15048532	.	+	.	transcript_id "MSTRG.6689.4.p1"; gene_id "MSTRG.6689";
scaf_00018	transdecoder	CDS	15006631	15006722	.	+	0	transcript_id "MSTRG.6689.4.p1"; gene_id "MSTRG.6689";
scaf_00018	transdecoder	CDS	15008781	15008888	.	+	1	transcript_id "MSTRG.6689.4.p1"; gene_id "MSTRG.6689";
scaf_00018	transdecoder	CDS	15015843	15015970	.	+	1	transcript_id "MSTRG.6689.4.p1"; gene_id "MSTRG.6689";
scaf_00018	transdecoder	CDS	15018666	15020154	.	+	2	transcript_id "MSTRG.6689.4.p1"; gene_id "MSTRG.6689";
scaf_00018	transdecoder	CDS	15029051	15029105	.	+	1	transcript_id "MSTRG.6689.4.p1"; gene_id "MSTRG.6689";
scaf_00018	transdecoder	CDS	15029610	15029811	.	+	0	transcript_id "MSTRG.6689.4.p1"; gene_id "MSTRG.6689";
scaf_00018	transdecoder	CDS	15030703	15030758	.	+	2	transcript_id "MSTRG.6689.4.p1"; gene_id "MSTRG.6689";
scaf_00018	transdecoder	CDS	15031170	15031270	.	+	0	transcript_id "MSTRG.6689.4.p1"; gene_id "MSTRG.6689";
scaf_00018	transdecoder	CDS	15031826	15031952	.	+	1	transcript_id "MSTRG.6689.4.p1"; gene_id "MSTRG.6689";
scaf_00018	transdecoder	CDS	15032080	15032169	.	+	0	transcript_id "MSTRG.6689.4.p1"; gene_id "MSTRG.6689";
scaf_00018	transdecoder	CDS	15035102	15035251	.	+	0	transcript_id "MSTRG.6689.4.p1"; gene_id "MSTRG.6689";
scaf_00018	transdecoder	CDS	15036382	15036458	.	+	0	transcript_id "MSTRG.6689.4.p1"; gene_id "MSTRG.6689";
scaf_00018	transdecoder	CDS	15037284	15037327	.	+	1	transcript_id "MSTRG.6689.4.p1"; gene_id "MSTRG.6689";
scaf_00018	transdecoder	CDS	15038787	15038947	.	+	2	transcript_id "MSTRG.6689.4.p1"; gene_id "MSTRG.6689";
scaf_00018	transdecoder	CDS	15040294	15040400	.	+	0	transcript_id "MSTRG.6689.4.p1"; gene_id "MSTRG.6689";
scaf_00018	transdecoder	CDS	15047097	15047217	.	+	1	transcript_id "MSTRG.6689.4.p1"; gene_id "MSTRG.6689";
scaf_00018	transdecoder	CDS	15047561	15047626	.	+	0	transcript_id "MSTRG.6689.4.p1"; gene_id "MSTRG.6689";
scaf_00018	transdecoder	exon	14995979	14996128	.	+	.	transcript_id "MSTRG.6689.6.p1"; gene_id "MSTRG.6689";
scaf_00018	transdecoder	exon	14997786	14997824	.	+	.	transcript_id "MSTRG.6689.6.p1"; gene_id "MSTRG.6689";
scaf_00018	transdecoder	exon	15001680	15001887	.	+	.	transcript_id "MSTRG.6689.6.p1"; gene_id "MSTRG.6689";
scaf_00018	transdecoder	exon	15004431	15006722	.	+	.	transcript_id "MSTRG.6689.6.p1"; gene_id "MSTRG.6689";
scaf_00018	transdecoder	exon	15008781	15008888	.	+	.	transcript_id "MSTRG.6689.6.p1"; gene_id "MSTRG.6689";
scaf_00018	transdecoder	exon	15015843	15015970	.	+	.	transcript_id "MSTRG.6689.6.p1"; gene_id "MSTRG.6689";
scaf_00018	transdecoder	exon	15018666	15020154	.	+	.	transcript_id "MSTRG.6689.6.p1"; gene_id "MSTRG.6689";
scaf_00018	transdecoder	exon	15029051	15029105	.	+	.	transcript_id "MSTRG.6689.6.p1"; gene_id "MSTRG.6689";
scaf_00018	transdecoder	exon	15029610	15029811	.	+	.	transcript_id "MSTRG.6689.6.p1"; gene_id "MSTRG.6689";
scaf_00018	transdecoder	exon	15030703	15030758	.	+	.	transcript_id "MSTRG.6689.6.p1"; gene_id "MSTRG.6689";
scaf_00018	transdecoder	exon	15031170	15031270	.	+	.	transcript_id "MSTRG.6689.6.p1"; gene_id "MSTRG.6689";
scaf_00018	transdecoder	exon	15031826	15031952	.	+	.	transcript_id "MSTRG.6689.6.p1"; gene_id "MSTRG.6689";
scaf_00018	transdecoder	exon	15032080	15032169	.	+	.	transcript_id "MSTRG.6689.6.p1"; gene_id "MSTRG.6689";
scaf_00018	transdecoder	exon	15033578	15033670	.	+	.	transcript_id "MSTRG.6689.6.p1"; gene_id "MSTRG.6689";
scaf_00018	transdecoder	exon	15035102	15035251	.	+	.	transcript_id "MSTRG.6689.6.p1"; gene_id "MSTRG.6689";
scaf_00018	transdecoder	exon	15036382	15036458	.	+	.	transcript_id "MSTRG.6689.6.p1"; gene_id "MSTRG.6689";
scaf_00018	transdecoder	exon	15037284	15037327	.	+	.	transcript_id "MSTRG.6689.6.p1"; gene_id "MSTRG.6689";
scaf_00018	transdecoder	exon	15038787	15038947	.	+	.	transcript_id "MSTRG.6689.6.p1"; gene_id "MSTRG.6689";
scaf_00018	transdecoder	exon	15040294	15040400	.	+	.	transcript_id "MSTRG.6689.6.p1"; gene_id "MSTRG.6689";
scaf_00018	transdecoder	exon	15047097	15047217	.	+	.	transcript_id "MSTRG.6689.6.p1"; gene_id "MSTRG.6689";
scaf_00018	transdecoder	exon	15047561	15048543	.	+	.	transcript_id "MSTRG.6689.6.p1"; gene_id "MSTRG.6689";
scaf_00018	transdecoder	CDS	15006631	15006722	.	+	0	transcript_id "MSTRG.6689.6.p1"; gene_id "MSTRG.6689";
scaf_00018	transdecoder	CDS	15008781	15008888	.	+	1	transcript_id "MSTRG.6689.6.p1"; gene_id "MSTRG.6689";
scaf_00018	transdecoder	CDS	15015843	15015970	.	+	1	transcript_id "MSTRG.6689.6.p1"; gene_id "MSTRG.6689";
scaf_00018	transdecoder	CDS	15018666	15020154	.	+	2	transcript_id "MSTRG.6689.6.p1"; gene_id "MSTRG.6689";
scaf_00018	transdecoder	CDS	15029051	15029105	.	+	1	transcript_id "MSTRG.6689.6.p1"; gene_id "MSTRG.6689";
scaf_00018	transdecoder	CDS	15029610	15029811	.	+	0	transcript_id "MSTRG.6689.6.p1"; gene_id "MSTRG.6689";
scaf_00018	transdecoder	CDS	15030703	15030758	.	+	2	transcript_id "MSTRG.6689.6.p1"; gene_id "MSTRG.6689";
scaf_00018	transdecoder	CDS	15031170	15031270	.	+	0	transcript_id "MSTRG.6689.6.p1"; gene_id "MSTRG.6689";
scaf_00018	transdecoder	CDS	15031826	15031952	.	+	1	transcript_id "MSTRG.6689.6.p1"; gene_id "MSTRG.6689";
scaf_00018	transdecoder	CDS	15032080	15032169	.	+	0	transcript_id "MSTRG.6689.6.p1"; gene_id "MSTRG.6689";
scaf_00018	transdecoder	CDS	15033578	15033670	.	+	0	transcript_id "MSTRG.6689.6.p1"; gene_id "MSTRG.6689";
scaf_00018	transdecoder	CDS	15035102	15035251	.	+	0	transcript_id "MSTRG.6689.6.p1"; gene_id "MSTRG.6689";
scaf_00018	transdecoder	CDS	15036382	15036458	.	+	0	transcript_id "MSTRG.6689.6.p1"; gene_id "MSTRG.6689";
scaf_00018	transdecoder	CDS	15037284	15037327	.	+	1	transcript_id "MSTRG.6689.6.p1"; gene_id "MSTRG.6689";
scaf_00018	transdecoder	CDS	15038787	15038947	.	+	2	transcript_id "MSTRG.6689.6.p1"; gene_id "MSTRG.6689";
scaf_00018	transdecoder	CDS	15040294	15040400	.	+	0	transcript_id "MSTRG.6689.6.p1"; gene_id "MSTRG.6689";
scaf_00018	transdecoder	CDS	15047097	15047217	.	+	1	transcript_id "MSTRG.6689.6.p1"; gene_id "MSTRG.6689";
scaf_00018	transdecoder	CDS	15047561	15047626	.	+	0	transcript_id "MSTRG.6689.6.p1"; gene_id "MSTRG.6689";
scaf_00018	transdecoder	exon	15012840	15013487	.	+	.	transcript_id "MSTRG.6689.7.p1"; gene_id "MSTRG.6689";
scaf_00018	transdecoder	exon	15015843	15015970	.	+	.	transcript_id "MSTRG.6689.7.p1"; gene_id "MSTRG.6689";
scaf_00018	transdecoder	exon	15018666	15020154	.	+	.	transcript_id "MSTRG.6689.7.p1"; gene_id "MSTRG.6689";
scaf_00018	transdecoder	exon	15029051	15029105	.	+	.	transcript_id "MSTRG.6689.7.p1"; gene_id "MSTRG.6689";
scaf_00018	transdecoder	exon	15029610	15029811	.	+	.	transcript_id "MSTRG.6689.7.p1"; gene_id "MSTRG.6689";
scaf_00018	transdecoder	exon	15030703	15030758	.	+	.	transcript_id "MSTRG.6689.7.p1"; gene_id "MSTRG.6689";
scaf_00018	transdecoder	exon	15031170	15031270	.	+	.	transcript_id "MSTRG.6689.7.p1"; gene_id "MSTRG.6689";
scaf_00018	transdecoder	exon	15031826	15031952	.	+	.	transcript_id "MSTRG.6689.7.p1"; gene_id "MSTRG.6689";
scaf_00018	transdecoder	exon	15032080	15032169	.	+	.	transcript_id "MSTRG.6689.7.p1"; gene_id "MSTRG.6689";
scaf_00018	transdecoder	exon	15035102	15035251	.	+	.	transcript_id "MSTRG.6689.7.p1"; gene_id "MSTRG.6689";
scaf_00018	transdecoder	exon	15036382	15036458	.	+	.	transcript_id "MSTRG.6689.7.p1"; gene_id "MSTRG.6689";
scaf_00018	transdecoder	exon	15037284	15037327	.	+	.	transcript_id "MSTRG.6689.7.p1"; gene_id "MSTRG.6689";
scaf_00018	transdecoder	exon	15038787	15038947	.	+	.	transcript_id "MSTRG.6689.7.p1"; gene_id "MSTRG.6689";
scaf_00018	transdecoder	exon	15040294	15040400	.	+	.	transcript_id "MSTRG.6689.7.p1"; gene_id "MSTRG.6689";
scaf_00018	transdecoder	exon	15047097	15047217	.	+	.	transcript_id "MSTRG.6689.7.p1"; gene_id "MSTRG.6689";
scaf_00018	transdecoder	exon	15047561	15048605	.	+	.	transcript_id "MSTRG.6689.7.p1"; gene_id "MSTRG.6689";
scaf_00018	transdecoder	CDS	15013426	15013487	.	+	0	transcript_id "MSTRG.6689.7.p1"; gene_id "MSTRG.6689";
scaf_00018	transdecoder	CDS	15015843	15015970	.	+	1	transcript_id "MSTRG.6689.7.p1"; gene_id "MSTRG.6689";
scaf_00018	transdecoder	CDS	15018666	15020154	.	+	2	transcript_id "MSTRG.6689.7.p1"; gene_id "MSTRG.6689";
scaf_00018	transdecoder	CDS	15029051	15029105	.	+	1	transcript_id "MSTRG.6689.7.p1"; gene_id "MSTRG.6689";
scaf_00018	transdecoder	CDS	15029610	15029811	.	+	0	transcript_id "MSTRG.6689.7.p1"; gene_id "MSTRG.6689";
scaf_00018	transdecoder	CDS	15030703	15030758	.	+	2	transcript_id "MSTRG.6689.7.p1"; gene_id "MSTRG.6689";
scaf_00018	transdecoder	CDS	15031170	15031270	.	+	0	transcript_id "MSTRG.6689.7.p1"; gene_id "MSTRG.6689";
scaf_00018	transdecoder	CDS	15031826	15031952	.	+	1	transcript_id "MSTRG.6689.7.p1"; gene_id "MSTRG.6689";
scaf_00018	transdecoder	CDS	15032080	15032169	.	+	0	transcript_id "MSTRG.6689.7.p1"; gene_id "MSTRG.6689";
scaf_00018	transdecoder	CDS	15035102	15035251	.	+	0	transcript_id "MSTRG.6689.7.p1"; gene_id "MSTRG.6689";
scaf_00018	transdecoder	CDS	15036382	15036458	.	+	0	transcript_id "MSTRG.6689.7.p1"; gene_id "MSTRG.6689";
scaf_00018	transdecoder	CDS	15037284	15037327	.	+	1	transcript_id "MSTRG.6689.7.p1"; gene_id "MSTRG.6689";
scaf_00018	transdecoder	CDS	15038787	15038947	.	+	2	transcript_id "MSTRG.6689.7.p1"; gene_id "MSTRG.6689";
scaf_00018	transdecoder	CDS	15040294	15040400	.	+	0	transcript_id "MSTRG.6689.7.p1"; gene_id "MSTRG.6689";
scaf_00018	transdecoder	CDS	15047097	15047217	.	+	1	transcript_id "MSTRG.6689.7.p1"; gene_id "MSTRG.6689";
scaf_00018	transdecoder	CDS	15047561	15047626	.	+	0	transcript_id "MSTRG.6689.7.p1"; gene_id "MSTRG.6689";
scaf_00018	transdecoder	exon	15054806	15054869	.	+	.	transcript_id "PMZ_0033061-RA.p1"; gene_id "MSTRG.6690";
scaf_00018	transdecoder	exon	15056854	15057053	.	+	.	transcript_id "PMZ_0033061-RA.p1"; gene_id "MSTRG.6690";
scaf_00018	transdecoder	exon	15057883	15058007	.	+	.	transcript_id "PMZ_0033061-RA.p1"; gene_id "MSTRG.6690";
scaf_00018	transdecoder	exon	15060405	15060690	.	+	.	transcript_id "PMZ_0033061-RA.p1"; gene_id "MSTRG.6690";
scaf_00018	transdecoder	exon	15061600	15061857	.	+	.	transcript_id "PMZ_0033061-RA.p1"; gene_id "MSTRG.6690";
scaf_00018	transdecoder	exon	15069436	15069652	.	+	.	transcript_id "PMZ_0033061-RA.p1"; gene_id "MSTRG.6690";
scaf_00018	transdecoder	exon	15069717	15070198	.	+	.	transcript_id "PMZ_0033061-RA.p1"; gene_id "MSTRG.6690";
scaf_00018	transdecoder	CDS	15054806	15054869	.	+	0	transcript_id "PMZ_0033061-RA.p1"; gene_id "MSTRG.6690";
scaf_00018	transdecoder	CDS	15056854	15057053	.	+	2	transcript_id "PMZ_0033061-RA.p1"; gene_id "MSTRG.6690";
scaf_00018	transdecoder	CDS	15057883	15058007	.	+	0	transcript_id "PMZ_0033061-RA.p1"; gene_id "MSTRG.6690";
scaf_00018	transdecoder	CDS	15060405	15060690	.	+	1	transcript_id "PMZ_0033061-RA.p1"; gene_id "MSTRG.6690";
scaf_00018	transdecoder	CDS	15061600	15061857	.	+	0	transcript_id "PMZ_0033061-RA.p1"; gene_id "MSTRG.6690";
scaf_00018	transdecoder	CDS	15069436	15069652	.	+	0	transcript_id "PMZ_0033061-RA.p1"; gene_id "MSTRG.6690";
scaf_00018	transdecoder	CDS	15069717	15070198	.	+	2	transcript_id "PMZ_0033061-RA.p1"; gene_id "MSTRG.6690";
scaf_00018	transdecoder	exon	15056611	15057053	.	+	.	transcript_id "MSTRG.6690.2.p1"; gene_id "MSTRG.6690";
scaf_00018	transdecoder	exon	15057883	15058007	.	+	.	transcript_id "MSTRG.6690.2.p1"; gene_id "MSTRG.6690";
scaf_00018	transdecoder	exon	15060405	15060509	.	+	.	transcript_id "MSTRG.6690.2.p1"; gene_id "MSTRG.6690";
scaf_00018	transdecoder	exon	15070349	15070463	.	+	.	transcript_id "MSTRG.6690.2.p1"; gene_id "MSTRG.6690";
scaf_00018	transdecoder	exon	15075381	15075587	.	+	.	transcript_id "MSTRG.6690.2.p1"; gene_id "MSTRG.6690";
scaf_00018	transdecoder	exon	15075997	15076121	.	+	.	transcript_id "MSTRG.6690.2.p1"; gene_id "MSTRG.6690";
scaf_00018	transdecoder	exon	15078271	15078556	.	+	.	transcript_id "MSTRG.6690.2.p1"; gene_id "MSTRG.6690";
scaf_00018	transdecoder	exon	15080669	15081354	.	+	.	transcript_id "MSTRG.6690.2.p1"; gene_id "MSTRG.6690";
scaf_00018	transdecoder	CDS	15075417	15075587	.	+	0	transcript_id "MSTRG.6690.2.p1"; gene_id "MSTRG.6690";
scaf_00018	transdecoder	CDS	15075997	15076121	.	+	0	transcript_id "MSTRG.6690.2.p1"; gene_id "MSTRG.6690";
scaf_00018	transdecoder	CDS	15078271	15078556	.	+	1	transcript_id "MSTRG.6690.2.p1"; gene_id "MSTRG.6690";
scaf_00018	transdecoder	CDS	15080669	15081049	.	+	0	transcript_id "MSTRG.6690.2.p1"; gene_id "MSTRG.6690";
scaf_00018	transdecoder	exon	15070310	15072488	.	+	.	transcript_id "MSTRG.6690.3.p1"; gene_id "MSTRG.6690";
scaf_00018	transdecoder	exon	15072595	15075587	.	+	.	transcript_id "MSTRG.6690.3.p1"; gene_id "MSTRG.6690";
scaf_00018	transdecoder	exon	15075997	15076121	.	+	.	transcript_id "MSTRG.6690.3.p1"; gene_id "MSTRG.6690";
scaf_00018	transdecoder	exon	15078271	15078556	.	+	.	transcript_id "MSTRG.6690.3.p1"; gene_id "MSTRG.6690";
scaf_00018	transdecoder	exon	15080669	15081354	.	+	.	transcript_id "MSTRG.6690.3.p1"; gene_id "MSTRG.6690";
scaf_00018	transdecoder	CDS	15075417	15075587	.	+	0	transcript_id "MSTRG.6690.3.p1"; gene_id "MSTRG.6690";
scaf_00018	transdecoder	CDS	15075997	15076121	.	+	0	transcript_id "MSTRG.6690.3.p1"; gene_id "MSTRG.6690";
scaf_00018	transdecoder	CDS	15078271	15078556	.	+	1	transcript_id "MSTRG.6690.3.p1"; gene_id "MSTRG.6690";
scaf_00018	transdecoder	CDS	15080669	15081049	.	+	0	transcript_id "MSTRG.6690.3.p1"; gene_id "MSTRG.6690";
scaf_00018	transdecoder	exon	15075322	15075587	.	+	.	transcript_id "PMZ_0042547-RA.p1"; gene_id "MSTRG.6690";
scaf_00018	transdecoder	exon	15075997	15076121	.	+	.	transcript_id "PMZ_0042547-RA.p1"; gene_id "MSTRG.6690";
scaf_00018	transdecoder	exon	15078271	15078556	.	+	.	transcript_id "PMZ_0042547-RA.p1"; gene_id "MSTRG.6690";
scaf_00018	transdecoder	exon	15080669	15081354	.	+	.	transcript_id "PMZ_0042547-RA.p1"; gene_id "MSTRG.6690";
scaf_00018	transdecoder	CDS	15075417	15075587	.	+	0	transcript_id "PMZ_0042547-RA.p1"; gene_id "MSTRG.6690";
scaf_00018	transdecoder	CDS	15075997	15076121	.	+	0	transcript_id "PMZ_0042547-RA.p1"; gene_id "MSTRG.6690";
scaf_00018	transdecoder	CDS	15078271	15078556	.	+	1	transcript_id "PMZ_0042547-RA.p1"; gene_id "MSTRG.6690";
scaf_00018	transdecoder	CDS	15080669	15081049	.	+	0	transcript_id "PMZ_0042547-RA.p1"; gene_id "MSTRG.6690";
scaf_00018	transdecoder	exon	15083123	15083367	.	+	.	transcript_id "MSTRG.6691.1.p1"; gene_id "MSTRG.6691";
scaf_00018	transdecoder	exon	15094657	15094819	.	+	.	transcript_id "MSTRG.6691.1.p1"; gene_id "MSTRG.6691";
scaf_00018	transdecoder	exon	15096211	15096267	.	+	.	transcript_id "MSTRG.6691.1.p1"; gene_id "MSTRG.6691";
scaf_00018	transdecoder	exon	15098541	15098586	.	+	.	transcript_id "MSTRG.6691.1.p1"; gene_id "MSTRG.6691";
scaf_00018	transdecoder	exon	15103805	15103902	.	+	.	transcript_id "MSTRG.6691.1.p1"; gene_id "MSTRG.6691";
scaf_00018	transdecoder	exon	15109350	15109493	.	+	.	transcript_id "MSTRG.6691.1.p1"; gene_id "MSTRG.6691";
scaf_00018	transdecoder	exon	15109817	15109972	.	+	.	transcript_id "MSTRG.6691.1.p1"; gene_id "MSTRG.6691";
scaf_00018	transdecoder	exon	15111644	15111712	.	+	.	transcript_id "MSTRG.6691.1.p1"; gene_id "MSTRG.6691";
scaf_00018	transdecoder	exon	15112597	15112661	.	+	.	transcript_id "MSTRG.6691.1.p1"; gene_id "MSTRG.6691";
scaf_00018	transdecoder	exon	15119674	15119737	.	+	.	transcript_id "MSTRG.6691.1.p1"; gene_id "MSTRG.6691";
scaf_00018	transdecoder	exon	15120444	15120533	.	+	.	transcript_id "MSTRG.6691.1.p1"; gene_id "MSTRG.6691";
scaf_00018	transdecoder	exon	15132164	15135052	.	+	.	transcript_id "MSTRG.6691.1.p1"; gene_id "MSTRG.6691";
scaf_00018	transdecoder	CDS	15094679	15094819	.	+	0	transcript_id "MSTRG.6691.1.p1"; gene_id "MSTRG.6691";
scaf_00018	transdecoder	CDS	15096211	15096267	.	+	0	transcript_id "MSTRG.6691.1.p1"; gene_id "MSTRG.6691";
scaf_00018	transdecoder	CDS	15098541	15098586	.	+	0	transcript_id "MSTRG.6691.1.p1"; gene_id "MSTRG.6691";
scaf_00018	transdecoder	CDS	15103805	15103902	.	+	2	transcript_id "MSTRG.6691.1.p1"; gene_id "MSTRG.6691";
scaf_00018	transdecoder	CDS	15109350	15109493	.	+	0	transcript_id "MSTRG.6691.1.p1"; gene_id "MSTRG.6691";
scaf_00018	transdecoder	CDS	15109817	15109972	.	+	0	transcript_id "MSTRG.6691.1.p1"; gene_id "MSTRG.6691";
scaf_00018	transdecoder	CDS	15111644	15111712	.	+	0	transcript_id "MSTRG.6691.1.p1"; gene_id "MSTRG.6691";
scaf_00018	transdecoder	CDS	15112597	15112661	.	+	0	transcript_id "MSTRG.6691.1.p1"; gene_id "MSTRG.6691";
scaf_00018	transdecoder	CDS	15119674	15119737	.	+	1	transcript_id "MSTRG.6691.1.p1"; gene_id "MSTRG.6691";
scaf_00018	transdecoder	CDS	15120444	15120533	.	+	0	transcript_id "MSTRG.6691.1.p1"; gene_id "MSTRG.6691";
scaf_00018	transdecoder	CDS	15132164	15132568	.	+	0	transcript_id "MSTRG.6691.1.p1"; gene_id "MSTRG.6691";
scaf_00018	transdecoder	exon	15083254	15083381	.	+	.	transcript_id "PMZ_0042548-RA.p1"; gene_id "MSTRG.6691";
scaf_00018	transdecoder	exon	15094678	15094819	.	+	.	transcript_id "PMZ_0042548-RA.p1"; gene_id "MSTRG.6691";
scaf_00018	transdecoder	exon	15096211	15096267	.	+	.	transcript_id "PMZ_0042548-RA.p1"; gene_id "MSTRG.6691";
scaf_00018	transdecoder	exon	15098541	15098586	.	+	.	transcript_id "PMZ_0042548-RA.p1"; gene_id "MSTRG.6691";
scaf_00018	transdecoder	exon	15103805	15103902	.	+	.	transcript_id "PMZ_0042548-RA.p1"; gene_id "MSTRG.6691";
scaf_00018	transdecoder	exon	15109358	15109419	.	+	.	transcript_id "PMZ_0042548-RA.p1"; gene_id "MSTRG.6691";
scaf_00018	transdecoder	exon	15109888	15109972	.	+	.	transcript_id "PMZ_0042548-RA.p1"; gene_id "MSTRG.6691";
scaf_00018	transdecoder	exon	15111644	15111712	.	+	.	transcript_id "PMZ_0042548-RA.p1"; gene_id "MSTRG.6691";
scaf_00018	transdecoder	exon	15112597	15112661	.	+	.	transcript_id "PMZ_0042548-RA.p1"; gene_id "MSTRG.6691";
scaf_00018	transdecoder	exon	15119802	15119902	.	+	.	transcript_id "PMZ_0042548-RA.p1"; gene_id "MSTRG.6691";
scaf_00018	transdecoder	exon	15130059	15130117	.	+	.	transcript_id "PMZ_0042548-RA.p1"; gene_id "MSTRG.6691";
scaf_00018	transdecoder	exon	15132164	15133566	.	+	.	transcript_id "PMZ_0042548-RA.p1"; gene_id "MSTRG.6691";
scaf_00018	transdecoder	CDS	15083254	15083381	.	+	0	transcript_id "PMZ_0042548-RA.p1"; gene_id "MSTRG.6691";
scaf_00018	transdecoder	CDS	15094678	15094819	.	+	1	transcript_id "PMZ_0042548-RA.p1"; gene_id "MSTRG.6691";
scaf_00018	transdecoder	CDS	15096211	15096267	.	+	0	transcript_id "PMZ_0042548-RA.p1"; gene_id "MSTRG.6691";
scaf_00018	transdecoder	CDS	15098541	15098586	.	+	0	transcript_id "PMZ_0042548-RA.p1"; gene_id "MSTRG.6691";
scaf_00018	transdecoder	CDS	15103805	15103902	.	+	2	transcript_id "PMZ_0042548-RA.p1"; gene_id "MSTRG.6691";
scaf_00018	transdecoder	CDS	15109358	15109419	.	+	0	transcript_id "PMZ_0042548-RA.p1"; gene_id "MSTRG.6691";
scaf_00018	transdecoder	CDS	15109888	15109972	.	+	1	transcript_id "PMZ_0042548-RA.p1"; gene_id "MSTRG.6691";
scaf_00018	transdecoder	CDS	15111644	15111712	.	+	0	transcript_id "PMZ_0042548-RA.p1"; gene_id "MSTRG.6691";
scaf_00018	transdecoder	CDS	15112597	15112661	.	+	0	transcript_id "PMZ_0042548-RA.p1"; gene_id "MSTRG.6691";
scaf_00018	transdecoder	CDS	15119802	15119902	.	+	1	transcript_id "PMZ_0042548-RA.p1"; gene_id "MSTRG.6691";
scaf_00018	transdecoder	CDS	15130059	15130117	.	+	2	transcript_id "PMZ_0042548-RA.p1"; gene_id "MSTRG.6691";
scaf_00018	transdecoder	CDS	15132164	15132568	.	+	0	transcript_id "PMZ_0042548-RA.p1"; gene_id "MSTRG.6691";
scaf_00018	transdecoder	exon	15083261	15083367	.	+	.	transcript_id "MSTRG.6691.3.p1"; gene_id "MSTRG.6691";
scaf_00018	transdecoder	exon	15094657	15094819	.	+	.	transcript_id "MSTRG.6691.3.p1"; gene_id "MSTRG.6691";
scaf_00018	transdecoder	exon	15096211	15096267	.	+	.	transcript_id "MSTRG.6691.3.p1"; gene_id "MSTRG.6691";
scaf_00018	transdecoder	exon	15098541	15098586	.	+	.	transcript_id "MSTRG.6691.3.p1"; gene_id "MSTRG.6691";
scaf_00018	transdecoder	exon	15103805	15103902	.	+	.	transcript_id "MSTRG.6691.3.p1"; gene_id "MSTRG.6691";
scaf_00018	transdecoder	exon	15109350	15109493	.	+	.	transcript_id "MSTRG.6691.3.p1"; gene_id "MSTRG.6691";
scaf_00018	transdecoder	exon	15109817	15109972	.	+	.	transcript_id "MSTRG.6691.3.p1"; gene_id "MSTRG.6691";
scaf_00018	transdecoder	exon	15111644	15111712	.	+	.	transcript_id "MSTRG.6691.3.p1"; gene_id "MSTRG.6691";
scaf_00018	transdecoder	exon	15112597	15112661	.	+	.	transcript_id "MSTRG.6691.3.p1"; gene_id "MSTRG.6691";
scaf_00018	transdecoder	exon	15119674	15119737	.	+	.	transcript_id "MSTRG.6691.3.p1"; gene_id "MSTRG.6691";
scaf_00018	transdecoder	exon	15120444	15120533	.	+	.	transcript_id "MSTRG.6691.3.p1"; gene_id "MSTRG.6691";
scaf_00018	transdecoder	exon	15127942	15127982	.	+	.	transcript_id "MSTRG.6691.3.p1"; gene_id "MSTRG.6691";
scaf_00018	transdecoder	exon	15132164	15134961	.	+	.	transcript_id "MSTRG.6691.3.p1"; gene_id "MSTRG.6691";
scaf_00018	transdecoder	CDS	15083261	15083367	.	+	0	transcript_id "MSTRG.6691.3.p1"; gene_id "MSTRG.6691";
scaf_00018	transdecoder	CDS	15094657	15094819	.	+	1	transcript_id "MSTRG.6691.3.p1"; gene_id "MSTRG.6691";
scaf_00018	transdecoder	CDS	15096211	15096267	.	+	0	transcript_id "MSTRG.6691.3.p1"; gene_id "MSTRG.6691";
scaf_00018	transdecoder	CDS	15098541	15098586	.	+	0	transcript_id "MSTRG.6691.3.p1"; gene_id "MSTRG.6691";
scaf_00018	transdecoder	CDS	15103805	15103902	.	+	2	transcript_id "MSTRG.6691.3.p1"; gene_id "MSTRG.6691";
scaf_00018	transdecoder	CDS	15109350	15109493	.	+	0	transcript_id "MSTRG.6691.3.p1"; gene_id "MSTRG.6691";
scaf_00018	transdecoder	CDS	15109817	15109972	.	+	0	transcript_id "MSTRG.6691.3.p1"; gene_id "MSTRG.6691";
scaf_00018	transdecoder	CDS	15111644	15111712	.	+	0	transcript_id "MSTRG.6691.3.p1"; gene_id "MSTRG.6691";
scaf_00018	transdecoder	CDS	15112597	15112661	.	+	0	transcript_id "MSTRG.6691.3.p1"; gene_id "MSTRG.6691";
scaf_00018	transdecoder	CDS	15119674	15119737	.	+	1	transcript_id "MSTRG.6691.3.p1"; gene_id "MSTRG.6691";
scaf_00018	transdecoder	CDS	15120444	15120533	.	+	0	transcript_id "MSTRG.6691.3.p1"; gene_id "MSTRG.6691";
scaf_00018	transdecoder	CDS	15127942	15127982	.	+	0	transcript_id "MSTRG.6691.3.p1"; gene_id "MSTRG.6691";
scaf_00018	transdecoder	CDS	15132164	15132407	.	+	1	transcript_id "MSTRG.6691.3.p1"; gene_id "MSTRG.6691";
scaf_00018	transdecoder	exon	15089432	15092176	.	+	.	transcript_id "MSTRG.6691.4.p1"; gene_id "MSTRG.6691";
scaf_00018	transdecoder	exon	15094657	15094819	.	+	.	transcript_id "MSTRG.6691.4.p1"; gene_id "MSTRG.6691";
scaf_00018	transdecoder	exon	15096211	15096267	.	+	.	transcript_id "MSTRG.6691.4.p1"; gene_id "MSTRG.6691";
scaf_00018	transdecoder	exon	15098541	15098586	.	+	.	transcript_id "MSTRG.6691.4.p1"; gene_id "MSTRG.6691";
scaf_00018	transdecoder	exon	15103805	15103902	.	+	.	transcript_id "MSTRG.6691.4.p1"; gene_id "MSTRG.6691";
scaf_00018	transdecoder	exon	15109350	15109493	.	+	.	transcript_id "MSTRG.6691.4.p1"; gene_id "MSTRG.6691";
scaf_00018	transdecoder	exon	15109817	15109972	.	+	.	transcript_id "MSTRG.6691.4.p1"; gene_id "MSTRG.6691";
scaf_00018	transdecoder	exon	15111644	15111712	.	+	.	transcript_id "MSTRG.6691.4.p1"; gene_id "MSTRG.6691";
scaf_00018	transdecoder	exon	15112597	15112661	.	+	.	transcript_id "MSTRG.6691.4.p1"; gene_id "MSTRG.6691";
scaf_00018	transdecoder	exon	15119674	15119737	.	+	.	transcript_id "MSTRG.6691.4.p1"; gene_id "MSTRG.6691";
scaf_00018	transdecoder	exon	15120444	15120533	.	+	.	transcript_id "MSTRG.6691.4.p1"; gene_id "MSTRG.6691";
scaf_00018	transdecoder	exon	15132164	15134965	.	+	.	transcript_id "MSTRG.6691.4.p1"; gene_id "MSTRG.6691";
scaf_00018	transdecoder	CDS	15094679	15094819	.	+	0	transcript_id "MSTRG.6691.4.p1"; gene_id "MSTRG.6691";
scaf_00018	transdecoder	CDS	15096211	15096267	.	+	0	transcript_id "MSTRG.6691.4.p1"; gene_id "MSTRG.6691";
scaf_00018	transdecoder	CDS	15098541	15098586	.	+	0	transcript_id "MSTRG.6691.4.p1"; gene_id "MSTRG.6691";
scaf_00018	transdecoder	CDS	15103805	15103902	.	+	2	transcript_id "MSTRG.6691.4.p1"; gene_id "MSTRG.6691";
scaf_00018	transdecoder	CDS	15109350	15109493	.	+	0	transcript_id "MSTRG.6691.4.p1"; gene_id "MSTRG.6691";
scaf_00018	transdecoder	CDS	15109817	15109972	.	+	0	transcript_id "MSTRG.6691.4.p1"; gene_id "MSTRG.6691";
scaf_00018	transdecoder	CDS	15111644	15111712	.	+	0	transcript_id "MSTRG.6691.4.p1"; gene_id "MSTRG.6691";
scaf_00018	transdecoder	CDS	15112597	15112661	.	+	0	transcript_id "MSTRG.6691.4.p1"; gene_id "MSTRG.6691";
scaf_00018	transdecoder	CDS	15119674	15119737	.	+	1	transcript_id "MSTRG.6691.4.p1"; gene_id "MSTRG.6691";
scaf_00018	transdecoder	CDS	15120444	15120533	.	+	0	transcript_id "MSTRG.6691.4.p1"; gene_id "MSTRG.6691";
scaf_00018	transdecoder	CDS	15132164	15132568	.	+	0	transcript_id "MSTRG.6691.4.p1"; gene_id "MSTRG.6691";
scaf_00018	transdecoder	exon	15091427	15092201	.	+	.	transcript_id "MSTRG.6691.5.p1"; gene_id "MSTRG.6691";
scaf_00018	transdecoder	exon	15094657	15094819	.	+	.	transcript_id "MSTRG.6691.5.p1"; gene_id "MSTRG.6691";
scaf_00018	transdecoder	exon	15096211	15096267	.	+	.	transcript_id "MSTRG.6691.5.p1"; gene_id "MSTRG.6691";
scaf_00018	transdecoder	exon	15098541	15098586	.	+	.	transcript_id "MSTRG.6691.5.p1"; gene_id "MSTRG.6691";
scaf_00018	transdecoder	exon	15103805	15103902	.	+	.	transcript_id "MSTRG.6691.5.p1"; gene_id "MSTRG.6691";
scaf_00018	transdecoder	exon	15109350	15109972	.	+	.	transcript_id "MSTRG.6691.5.p1"; gene_id "MSTRG.6691";
scaf_00018	transdecoder	exon	15111644	15112661	.	+	.	transcript_id "MSTRG.6691.5.p1"; gene_id "MSTRG.6691";
scaf_00018	transdecoder	exon	15119674	15120533	.	+	.	transcript_id "MSTRG.6691.5.p1"; gene_id "MSTRG.6691";
scaf_00018	transdecoder	exon	15132164	15134961	.	+	.	transcript_id "MSTRG.6691.5.p1"; gene_id "MSTRG.6691";
scaf_00018	transdecoder	CDS	15092143	15092201	.	+	0	transcript_id "MSTRG.6691.5.p1"; gene_id "MSTRG.6691";
scaf_00018	transdecoder	CDS	15094657	15094819	.	+	1	transcript_id "MSTRG.6691.5.p1"; gene_id "MSTRG.6691";
scaf_00018	transdecoder	CDS	15096211	15096267	.	+	0	transcript_id "MSTRG.6691.5.p1"; gene_id "MSTRG.6691";
scaf_00018	transdecoder	CDS	15098541	15098586	.	+	0	transcript_id "MSTRG.6691.5.p1"; gene_id "MSTRG.6691";
scaf_00018	transdecoder	CDS	15103805	15103902	.	+	2	transcript_id "MSTRG.6691.5.p1"; gene_id "MSTRG.6691";
scaf_00018	transdecoder	CDS	15109350	15109520	.	+	0	transcript_id "MSTRG.6691.5.p1"; gene_id "MSTRG.6691";
scaf_00018	transdecoder	exon	15145040	15145427	.	+	.	transcript_id "MSTRG.6692.1.p1"; gene_id "MSTRG.6692";
scaf_00018	transdecoder	exon	15148094	15148295	.	+	.	transcript_id "MSTRG.6692.1.p1"; gene_id "MSTRG.6692";
scaf_00018	transdecoder	exon	15152990	15153942	.	+	.	transcript_id "MSTRG.6692.1.p1"; gene_id "MSTRG.6692";
scaf_00018	transdecoder	exon	15154998	15155124	.	+	.	transcript_id "MSTRG.6692.1.p1"; gene_id "MSTRG.6692";
scaf_00018	transdecoder	exon	15166638	15166765	.	+	.	transcript_id "MSTRG.6692.1.p1"; gene_id "MSTRG.6692";
scaf_00018	transdecoder	exon	15167948	15168030	.	+	.	transcript_id "MSTRG.6692.1.p1"; gene_id "MSTRG.6692";
scaf_00018	transdecoder	exon	15169319	15169436	.	+	.	transcript_id "MSTRG.6692.1.p1"; gene_id "MSTRG.6692";
scaf_00018	transdecoder	exon	15171073	15171179	.	+	.	transcript_id "MSTRG.6692.1.p1"; gene_id "MSTRG.6692";
scaf_00018	transdecoder	exon	15171681	15171761	.	+	.	transcript_id "MSTRG.6692.1.p1"; gene_id "MSTRG.6692";
scaf_00018	transdecoder	exon	15175238	15175350	.	+	.	transcript_id "MSTRG.6692.1.p1"; gene_id "MSTRG.6692";
scaf_00018	transdecoder	exon	15177432	15177503	.	+	.	transcript_id "MSTRG.6692.1.p1"; gene_id "MSTRG.6692";
scaf_00018	transdecoder	exon	15178167	15178295	.	+	.	transcript_id "MSTRG.6692.1.p1"; gene_id "MSTRG.6692";
scaf_00018	transdecoder	exon	15179205	15179314	.	+	.	transcript_id "MSTRG.6692.1.p1"; gene_id "MSTRG.6692";
scaf_00018	transdecoder	exon	15179580	15179838	.	+	.	transcript_id "MSTRG.6692.1.p1"; gene_id "MSTRG.6692";
scaf_00018	transdecoder	exon	15180432	15183463	.	+	.	transcript_id "MSTRG.6692.1.p1"; gene_id "MSTRG.6692";
scaf_00018	transdecoder	CDS	15153749	15153942	.	+	0	transcript_id "MSTRG.6692.1.p1"; gene_id "MSTRG.6692";
scaf_00018	transdecoder	CDS	15154998	15155124	.	+	1	transcript_id "MSTRG.6692.1.p1"; gene_id "MSTRG.6692";
scaf_00018	transdecoder	CDS	15166638	15166765	.	+	0	transcript_id "MSTRG.6692.1.p1"; gene_id "MSTRG.6692";
scaf_00018	transdecoder	CDS	15167948	15168030	.	+	1	transcript_id "MSTRG.6692.1.p1"; gene_id "MSTRG.6692";
scaf_00018	transdecoder	CDS	15169319	15169436	.	+	2	transcript_id "MSTRG.6692.1.p1"; gene_id "MSTRG.6692";
scaf_00018	transdecoder	CDS	15171073	15171179	.	+	1	transcript_id "MSTRG.6692.1.p1"; gene_id "MSTRG.6692";
scaf_00018	transdecoder	CDS	15171681	15171761	.	+	2	transcript_id "MSTRG.6692.1.p1"; gene_id "MSTRG.6692";
scaf_00018	transdecoder	CDS	15175238	15175350	.	+	2	transcript_id "MSTRG.6692.1.p1"; gene_id "MSTRG.6692";
scaf_00018	transdecoder	CDS	15177432	15177503	.	+	0	transcript_id "MSTRG.6692.1.p1"; gene_id "MSTRG.6692";
scaf_00018	transdecoder	CDS	15178167	15178295	.	+	0	transcript_id "MSTRG.6692.1.p1"; gene_id "MSTRG.6692";
scaf_00018	transdecoder	CDS	15179205	15179314	.	+	0	transcript_id "MSTRG.6692.1.p1"; gene_id "MSTRG.6692";
scaf_00018	transdecoder	CDS	15179580	15179838	.	+	1	transcript_id "MSTRG.6692.1.p1"; gene_id "MSTRG.6692";
scaf_00018	transdecoder	CDS	15180432	15180509	.	+	0	transcript_id "MSTRG.6692.1.p1"; gene_id "MSTRG.6692";
scaf_00018	transdecoder	exon	15147829	15148295	.	+	.	transcript_id "MSTRG.6692.2.p1"; gene_id "MSTRG.6692";
scaf_00018	transdecoder	exon	15152990	15153429	.	+	.	transcript_id "MSTRG.6692.2.p1"; gene_id "MSTRG.6692";
scaf_00018	transdecoder	exon	15153576	15153881	.	+	.	transcript_id "MSTRG.6692.2.p1"; gene_id "MSTRG.6692";
scaf_00018	transdecoder	exon	15154790	15154853	.	+	.	transcript_id "MSTRG.6692.2.p1"; gene_id "MSTRG.6692";
scaf_00018	transdecoder	exon	15154998	15155124	.	+	.	transcript_id "MSTRG.6692.2.p1"; gene_id "MSTRG.6692";
scaf_00018	transdecoder	exon	15155279	15155359	.	+	.	transcript_id "MSTRG.6692.2.p1"; gene_id "MSTRG.6692";
scaf_00018	transdecoder	CDS	15153252	15153429	.	+	0	transcript_id "MSTRG.6692.2.p1"; gene_id "MSTRG.6692";
scaf_00018	transdecoder	CDS	15153576	15153881	.	+	2	transcript_id "MSTRG.6692.2.p1"; gene_id "MSTRG.6692";
scaf_00018	transdecoder	CDS	15154790	15154853	.	+	2	transcript_id "MSTRG.6692.2.p1"; gene_id "MSTRG.6692";
scaf_00018	transdecoder	CDS	15154998	15155124	.	+	1	transcript_id "MSTRG.6692.2.p1"; gene_id "MSTRG.6692";
scaf_00018	transdecoder	CDS	15155279	15155359	.	+	0	transcript_id "MSTRG.6692.2.p1"; gene_id "MSTRG.6692";
scaf_00018	transdecoder	exon	15153330	15153429	.	+	.	transcript_id "PMZ_0032737-RA.p1"; gene_id "MSTRG.6692";
scaf_00018	transdecoder	exon	15153576	15153881	.	+	.	transcript_id "PMZ_0032737-RA.p1"; gene_id "MSTRG.6692";
scaf_00018	transdecoder	exon	15154790	15154853	.	+	.	transcript_id "PMZ_0032737-RA.p1"; gene_id "MSTRG.6692";
scaf_00018	transdecoder	exon	15154998	15155124	.	+	.	transcript_id "PMZ_0032737-RA.p1"; gene_id "MSTRG.6692";
scaf_00018	transdecoder	exon	15155279	15155359	.	+	.	transcript_id "PMZ_0032737-RA.p1"; gene_id "MSTRG.6692";
scaf_00018	transdecoder	CDS	15153330	15153429	.	+	0	transcript_id "PMZ_0032737-RA.p1"; gene_id "MSTRG.6692";
scaf_00018	transdecoder	CDS	15153576	15153881	.	+	2	transcript_id "PMZ_0032737-RA.p1"; gene_id "MSTRG.6692";
scaf_00018	transdecoder	CDS	15154790	15154853	.	+	2	transcript_id "PMZ_0032737-RA.p1"; gene_id "MSTRG.6692";
scaf_00018	transdecoder	CDS	15154998	15155124	.	+	1	transcript_id "PMZ_0032737-RA.p1"; gene_id "MSTRG.6692";
scaf_00018	transdecoder	CDS	15155279	15155359	.	+	0	transcript_id "PMZ_0032737-RA.p1"; gene_id "MSTRG.6692";
scaf_00018	transdecoder	exon	15161681	15162181	.	+	.	transcript_id "MSTRG.6692.4.p1"; gene_id "MSTRG.6692";
scaf_00018	transdecoder	exon	15166638	15166765	.	+	.	transcript_id "MSTRG.6692.4.p1"; gene_id "MSTRG.6692";
scaf_00018	transdecoder	exon	15167948	15168030	.	+	.	transcript_id "MSTRG.6692.4.p1"; gene_id "MSTRG.6692";
scaf_00018	transdecoder	exon	15169319	15169436	.	+	.	transcript_id "MSTRG.6692.4.p1"; gene_id "MSTRG.6692";
scaf_00018	transdecoder	exon	15171073	15171179	.	+	.	transcript_id "MSTRG.6692.4.p1"; gene_id "MSTRG.6692";
scaf_00018	transdecoder	exon	15171681	15171761	.	+	.	transcript_id "MSTRG.6692.4.p1"; gene_id "MSTRG.6692";
scaf_00018	transdecoder	exon	15175238	15175350	.	+	.	transcript_id "MSTRG.6692.4.p1"; gene_id "MSTRG.6692";
scaf_00018	transdecoder	exon	15177432	15177503	.	+	.	transcript_id "MSTRG.6692.4.p1"; gene_id "MSTRG.6692";
scaf_00018	transdecoder	exon	15178167	15178295	.	+	.	transcript_id "MSTRG.6692.4.p1"; gene_id "MSTRG.6692";
scaf_00018	transdecoder	exon	15179205	15179314	.	+	.	transcript_id "MSTRG.6692.4.p1"; gene_id "MSTRG.6692";
scaf_00018	transdecoder	exon	15179580	15179838	.	+	.	transcript_id "MSTRG.6692.4.p1"; gene_id "MSTRG.6692";
scaf_00018	transdecoder	exon	15180432	15183276	.	+	.	transcript_id "MSTRG.6692.4.p1"; gene_id "MSTRG.6692";
scaf_00018	transdecoder	CDS	15168006	15168030	.	+	0	transcript_id "MSTRG.6692.4.p1"; gene_id "MSTRG.6692";
scaf_00018	transdecoder	CDS	15169319	15169436	.	+	2	transcript_id "MSTRG.6692.4.p1"; gene_id "MSTRG.6692";
scaf_00018	transdecoder	CDS	15171073	15171179	.	+	1	transcript_id "MSTRG.6692.4.p1"; gene_id "MSTRG.6692";
scaf_00018	transdecoder	CDS	15171681	15171761	.	+	2	transcript_id "MSTRG.6692.4.p1"; gene_id "MSTRG.6692";
scaf_00018	transdecoder	CDS	15175238	15175350	.	+	2	transcript_id "MSTRG.6692.4.p1"; gene_id "MSTRG.6692";
scaf_00018	transdecoder	CDS	15177432	15177503	.	+	0	transcript_id "MSTRG.6692.4.p1"; gene_id "MSTRG.6692";
scaf_00018	transdecoder	CDS	15178167	15178295	.	+	0	transcript_id "MSTRG.6692.4.p1"; gene_id "MSTRG.6692";
scaf_00018	transdecoder	CDS	15179205	15179314	.	+	0	transcript_id "MSTRG.6692.4.p1"; gene_id "MSTRG.6692";
scaf_00018	transdecoder	CDS	15179580	15179838	.	+	1	transcript_id "MSTRG.6692.4.p1"; gene_id "MSTRG.6692";
scaf_00018	transdecoder	CDS	15180432	15180509	.	+	0	transcript_id "MSTRG.6692.4.p1"; gene_id "MSTRG.6692";
scaf_00018	transdecoder	exon	15162814	15162865	.	+	.	transcript_id "PMZ_0042549-RA.p1"; gene_id "MSTRG.6692";
scaf_00018	transdecoder	exon	15166669	15166765	.	+	.	transcript_id "PMZ_0042549-RA.p1"; gene_id "MSTRG.6692";
scaf_00018	transdecoder	exon	15167948	15168030	.	+	.	transcript_id "PMZ_0042549-RA.p1"; gene_id "MSTRG.6692";
scaf_00018	transdecoder	exon	15169319	15169436	.	+	.	transcript_id "PMZ_0042549-RA.p1"; gene_id "MSTRG.6692";
scaf_00018	transdecoder	exon	15171073	15171179	.	+	.	transcript_id "PMZ_0042549-RA.p1"; gene_id "MSTRG.6692";
scaf_00018	transdecoder	exon	15171681	15171761	.	+	.	transcript_id "PMZ_0042549-RA.p1"; gene_id "MSTRG.6692";
scaf_00018	transdecoder	exon	15175283	15175350	.	+	.	transcript_id "PMZ_0042549-RA.p1"; gene_id "MSTRG.6692";
scaf_00018	transdecoder	exon	15178167	15178297	.	+	.	transcript_id "PMZ_0042549-RA.p1"; gene_id "MSTRG.6692";
scaf_00018	transdecoder	exon	15179580	15179838	.	+	.	transcript_id "PMZ_0042549-RA.p1"; gene_id "MSTRG.6692";
scaf_00018	transdecoder	exon	15180432	15183276	.	+	.	transcript_id "PMZ_0042549-RA.p1"; gene_id "MSTRG.6692";
scaf_00018	transdecoder	CDS	15162814	15162865	.	+	0	transcript_id "PMZ_0042549-RA.p1"; gene_id "MSTRG.6692";
scaf_00018	transdecoder	CDS	15166669	15166765	.	+	2	transcript_id "PMZ_0042549-RA.p1"; gene_id "MSTRG.6692";
scaf_00018	transdecoder	CDS	15167948	15168030	.	+	1	transcript_id "PMZ_0042549-RA.p1"; gene_id "MSTRG.6692";
scaf_00018	transdecoder	CDS	15169319	15169436	.	+	2	transcript_id "PMZ_0042549-RA.p1"; gene_id "MSTRG.6692";
scaf_00018	transdecoder	CDS	15171073	15171179	.	+	1	transcript_id "PMZ_0042549-RA.p1"; gene_id "MSTRG.6692";
scaf_00018	transdecoder	CDS	15171681	15171761	.	+	2	transcript_id "PMZ_0042549-RA.p1"; gene_id "MSTRG.6692";
scaf_00018	transdecoder	CDS	15175283	15175350	.	+	2	transcript_id "PMZ_0042549-RA.p1"; gene_id "MSTRG.6692";
scaf_00018	transdecoder	CDS	15178167	15178297	.	+	0	transcript_id "PMZ_0042549-RA.p1"; gene_id "MSTRG.6692";
scaf_00018	transdecoder	CDS	15179580	15179838	.	+	1	transcript_id "PMZ_0042549-RA.p1"; gene_id "MSTRG.6692";
scaf_00018	transdecoder	CDS	15180432	15180509	.	+	0	transcript_id "PMZ_0042549-RA.p1"; gene_id "MSTRG.6692";
scaf_00018	transdecoder	exon	15186293	15186680	.	+	.	transcript_id "MSTRG.6693.1.p1"; gene_id "MSTRG.6693";
scaf_00018	transdecoder	exon	15187865	15187933	.	+	.	transcript_id "MSTRG.6693.1.p1"; gene_id "MSTRG.6693";
scaf_00018	transdecoder	exon	15189197	15189335	.	+	.	transcript_id "MSTRG.6693.1.p1"; gene_id "MSTRG.6693";
scaf_00018	transdecoder	exon	15189583	15189661	.	+	.	transcript_id "MSTRG.6693.1.p1"; gene_id "MSTRG.6693";
scaf_00018	transdecoder	exon	15189782	15189897	.	+	.	transcript_id "MSTRG.6693.1.p1"; gene_id "MSTRG.6693";
scaf_00018	transdecoder	exon	15190637	15190775	.	+	.	transcript_id "MSTRG.6693.1.p1"; gene_id "MSTRG.6693";
scaf_00018	transdecoder	exon	15191220	15191295	.	+	.	transcript_id "MSTRG.6693.1.p1"; gene_id "MSTRG.6693";
scaf_00018	transdecoder	exon	15191910	15192019	.	+	.	transcript_id "MSTRG.6693.1.p1"; gene_id "MSTRG.6693";
scaf_00018	transdecoder	exon	15192858	15192942	.	+	.	transcript_id "MSTRG.6693.1.p1"; gene_id "MSTRG.6693";
scaf_00018	transdecoder	exon	15193429	15194049	.	+	.	transcript_id "MSTRG.6693.1.p1"; gene_id "MSTRG.6693";
scaf_00018	transdecoder	CDS	15186474	15186680	.	+	0	transcript_id "MSTRG.6693.1.p1"; gene_id "MSTRG.6693";
scaf_00018	transdecoder	CDS	15187865	15187933	.	+	0	transcript_id "MSTRG.6693.1.p1"; gene_id "MSTRG.6693";
scaf_00018	transdecoder	CDS	15189197	15189335	.	+	0	transcript_id "MSTRG.6693.1.p1"; gene_id "MSTRG.6693";
scaf_00018	transdecoder	CDS	15189583	15189661	.	+	2	transcript_id "MSTRG.6693.1.p1"; gene_id "MSTRG.6693";
scaf_00018	transdecoder	CDS	15189782	15189897	.	+	1	transcript_id "MSTRG.6693.1.p1"; gene_id "MSTRG.6693";
scaf_00018	transdecoder	CDS	15190637	15190775	.	+	2	transcript_id "MSTRG.6693.1.p1"; gene_id "MSTRG.6693";
scaf_00018	transdecoder	CDS	15191220	15191295	.	+	1	transcript_id "MSTRG.6693.1.p1"; gene_id "MSTRG.6693";
scaf_00018	transdecoder	CDS	15191910	15192019	.	+	0	transcript_id "MSTRG.6693.1.p1"; gene_id "MSTRG.6693";
scaf_00018	transdecoder	CDS	15192858	15192942	.	+	1	transcript_id "MSTRG.6693.1.p1"; gene_id "MSTRG.6693";
scaf_00018	transdecoder	CDS	15193429	15193581	.	+	0	transcript_id "MSTRG.6693.1.p1"; gene_id "MSTRG.6693";
scaf_00018	transdecoder	exon	15186441	15186680	.	+	.	transcript_id "MSTRG.6693.2.p1"; gene_id "MSTRG.6693";
scaf_00018	transdecoder	exon	15187865	15187933	.	+	.	transcript_id "MSTRG.6693.2.p1"; gene_id "MSTRG.6693";
scaf_00018	transdecoder	exon	15189197	15189335	.	+	.	transcript_id "MSTRG.6693.2.p1"; gene_id "MSTRG.6693";
scaf_00018	transdecoder	exon	15189583	15189661	.	+	.	transcript_id "MSTRG.6693.2.p1"; gene_id "MSTRG.6693";
scaf_00018	transdecoder	exon	15189782	15189897	.	+	.	transcript_id "MSTRG.6693.2.p1"; gene_id "MSTRG.6693";
scaf_00018	transdecoder	exon	15190637	15190775	.	+	.	transcript_id "MSTRG.6693.2.p1"; gene_id "MSTRG.6693";
scaf_00018	transdecoder	exon	15191220	15191295	.	+	.	transcript_id "MSTRG.6693.2.p1"; gene_id "MSTRG.6693";
scaf_00018	transdecoder	exon	15191910	15192019	.	+	.	transcript_id "MSTRG.6693.2.p1"; gene_id "MSTRG.6693";
scaf_00018	transdecoder	exon	15192858	15192942	.	+	.	transcript_id "MSTRG.6693.2.p1"; gene_id "MSTRG.6693";
scaf_00018	transdecoder	exon	15193350	15193969	.	+	.	transcript_id "MSTRG.6693.2.p1"; gene_id "MSTRG.6693";
scaf_00018	transdecoder	CDS	15186672	15186680	.	+	0	transcript_id "MSTRG.6693.2.p1"; gene_id "MSTRG.6693";
scaf_00018	transdecoder	CDS	15187865	15187933	.	+	0	transcript_id "MSTRG.6693.2.p1"; gene_id "MSTRG.6693";
scaf_00018	transdecoder	CDS	15189197	15189335	.	+	0	transcript_id "MSTRG.6693.2.p1"; gene_id "MSTRG.6693";
scaf_00018	transdecoder	CDS	15189583	15189661	.	+	2	transcript_id "MSTRG.6693.2.p1"; gene_id "MSTRG.6693";
scaf_00018	transdecoder	CDS	15189782	15189897	.	+	1	transcript_id "MSTRG.6693.2.p1"; gene_id "MSTRG.6693";
scaf_00018	transdecoder	CDS	15190637	15190775	.	+	2	transcript_id "MSTRG.6693.2.p1"; gene_id "MSTRG.6693";
scaf_00018	transdecoder	CDS	15191220	15191295	.	+	1	transcript_id "MSTRG.6693.2.p1"; gene_id "MSTRG.6693";
scaf_00018	transdecoder	CDS	15191910	15192019	.	+	0	transcript_id "MSTRG.6693.2.p1"; gene_id "MSTRG.6693";
scaf_00018	transdecoder	CDS	15192858	15192942	.	+	1	transcript_id "MSTRG.6693.2.p1"; gene_id "MSTRG.6693";
scaf_00018	transdecoder	CDS	15193350	15193850	.	+	0	transcript_id "MSTRG.6693.2.p1"; gene_id "MSTRG.6693";
scaf_00018	transdecoder	exon	15186474	15186578	.	+	.	transcript_id "PMZ_0042550-RA.p3"; gene_id "MSTRG.6693";
scaf_00018	transdecoder	exon	15187865	15187933	.	+	.	transcript_id "PMZ_0042550-RA.p3"; gene_id "MSTRG.6693";
scaf_00018	transdecoder	exon	15189197	15189335	.	+	.	transcript_id "PMZ_0042550-RA.p3"; gene_id "MSTRG.6693";
scaf_00018	transdecoder	exon	15189583	15189897	.	+	.	transcript_id "PMZ_0042550-RA.p3"; gene_id "MSTRG.6693";
scaf_00018	transdecoder	exon	15190637	15190775	.	+	.	transcript_id "PMZ_0042550-RA.p3"; gene_id "MSTRG.6693";
scaf_00018	transdecoder	exon	15191289	15191295	.	+	.	transcript_id "PMZ_0042550-RA.p3"; gene_id "MSTRG.6693";
scaf_00018	transdecoder	exon	15191910	15192019	.	+	.	transcript_id "PMZ_0042550-RA.p3"; gene_id "MSTRG.6693";
scaf_00018	transdecoder	exon	15193268	15193295	.	+	.	transcript_id "PMZ_0042550-RA.p3"; gene_id "MSTRG.6693";
scaf_00018	transdecoder	exon	15193429	15194005	.	+	.	transcript_id "PMZ_0042550-RA.p3"; gene_id "MSTRG.6693";
scaf_00018	transdecoder	CDS	15186474	15186578	.	+	0	transcript_id "PMZ_0042550-RA.p3"; gene_id "MSTRG.6693";
scaf_00018	transdecoder	CDS	15187865	15187933	.	+	0	transcript_id "PMZ_0042550-RA.p3"; gene_id "MSTRG.6693";
scaf_00018	transdecoder	CDS	15189197	15189335	.	+	0	transcript_id "PMZ_0042550-RA.p3"; gene_id "MSTRG.6693";
scaf_00018	transdecoder	CDS	15189583	15189665	.	+	2	transcript_id "PMZ_0042550-RA.p3"; gene_id "MSTRG.6693";
scaf_00018	transdecoder	exon	15236975	15245828	.	-	.	transcript_id "MSTRG.6694.1.p1"; gene_id "MSTRG.6694";
scaf_00018	transdecoder	exon	15246112	15246340	.	-	.	transcript_id "MSTRG.6694.1.p1"; gene_id "MSTRG.6694";
scaf_00018	transdecoder	exon	15247200	15247363	.	-	.	transcript_id "MSTRG.6694.1.p1"; gene_id "MSTRG.6694";
scaf_00018	transdecoder	exon	15248265	15248424	.	-	.	transcript_id "MSTRG.6694.1.p1"; gene_id "MSTRG.6694";
scaf_00018	transdecoder	exon	15249794	15249985	.	-	.	transcript_id "MSTRG.6694.1.p1"; gene_id "MSTRG.6694";
scaf_00018	transdecoder	exon	15250558	15250749	.	-	.	transcript_id "MSTRG.6694.1.p1"; gene_id "MSTRG.6694";
scaf_00018	transdecoder	CDS	15245791	15245828	.	-	2	transcript_id "MSTRG.6694.1.p1"; gene_id "MSTRG.6694";
scaf_00018	transdecoder	CDS	15246112	15246340	.	-	0	transcript_id "MSTRG.6694.1.p1"; gene_id "MSTRG.6694";
scaf_00018	transdecoder	CDS	15247200	15247363	.	-	2	transcript_id "MSTRG.6694.1.p1"; gene_id "MSTRG.6694";
scaf_00018	transdecoder	CDS	15248265	15248424	.	-	0	transcript_id "MSTRG.6694.1.p1"; gene_id "MSTRG.6694";
scaf_00018	transdecoder	CDS	15249794	15249985	.	-	0	transcript_id "MSTRG.6694.1.p1"; gene_id "MSTRG.6694";
scaf_00018	transdecoder	CDS	15250558	15250749	.	-	0	transcript_id "MSTRG.6694.1.p1"; gene_id "MSTRG.6694";
scaf_00018	transdecoder	exon	15237091	15245828	.	-	.	transcript_id "MSTRG.6694.2.p1"; gene_id "MSTRG.6694";
scaf_00018	transdecoder	exon	15246187	15246340	.	-	.	transcript_id "MSTRG.6694.2.p1"; gene_id "MSTRG.6694";
scaf_00018	transdecoder	exon	15247200	15247363	.	-	.	transcript_id "MSTRG.6694.2.p1"; gene_id "MSTRG.6694";
scaf_00018	transdecoder	exon	15248265	15248424	.	-	.	transcript_id "MSTRG.6694.2.p1"; gene_id "MSTRG.6694";
scaf_00018	transdecoder	exon	15249794	15249985	.	-	.	transcript_id "MSTRG.6694.2.p1"; gene_id "MSTRG.6694";
scaf_00018	transdecoder	exon	15250558	15251112	.	-	.	transcript_id "MSTRG.6694.2.p1"; gene_id "MSTRG.6694";
scaf_00018	transdecoder	CDS	15245791	15245828	.	-	2	transcript_id "MSTRG.6694.2.p1"; gene_id "MSTRG.6694";
scaf_00018	transdecoder	CDS	15246187	15246340	.	-	0	transcript_id "MSTRG.6694.2.p1"; gene_id "MSTRG.6694";
scaf_00018	transdecoder	CDS	15247200	15247363	.	-	2	transcript_id "MSTRG.6694.2.p1"; gene_id "MSTRG.6694";
scaf_00018	transdecoder	CDS	15248265	15248424	.	-	0	transcript_id "MSTRG.6694.2.p1"; gene_id "MSTRG.6694";
scaf_00018	transdecoder	CDS	15249794	15249985	.	-	0	transcript_id "MSTRG.6694.2.p1"; gene_id "MSTRG.6694";
scaf_00018	transdecoder	CDS	15250558	15250710	.	-	0	transcript_id "MSTRG.6694.2.p1"; gene_id "MSTRG.6694";
scaf_00018	transdecoder	exon	15245122	15245261	.	-	.	transcript_id "PMZ_0042551-RA.p1"; gene_id "MSTRG.6694";
scaf_00018	transdecoder	exon	15245498	15245598	.	-	.	transcript_id "PMZ_0042551-RA.p1"; gene_id "MSTRG.6694";
scaf_00018	transdecoder	exon	15246183	15246340	.	-	.	transcript_id "PMZ_0042551-RA.p1"; gene_id "MSTRG.6694";
scaf_00018	transdecoder	exon	15247200	15247363	.	-	.	transcript_id "PMZ_0042551-RA.p1"; gene_id "MSTRG.6694";
scaf_00018	transdecoder	exon	15249790	15249985	.	-	.	transcript_id "PMZ_0042551-RA.p1"; gene_id "MSTRG.6694";
scaf_00018	transdecoder	exon	15250558	15250710	.	-	.	transcript_id "PMZ_0042551-RA.p1"; gene_id "MSTRG.6694";
scaf_00018	transdecoder	CDS	15245260	15245261	.	-	2	transcript_id "PMZ_0042551-RA.p1"; gene_id "MSTRG.6694";
scaf_00018	transdecoder	CDS	15245498	15245598	.	-	1	transcript_id "PMZ_0042551-RA.p1"; gene_id "MSTRG.6694";
scaf_00018	transdecoder	CDS	15246183	15246340	.	-	0	transcript_id "PMZ_0042551-RA.p1"; gene_id "MSTRG.6694";
scaf_00018	transdecoder	CDS	15247200	15247363	.	-	2	transcript_id "PMZ_0042551-RA.p1"; gene_id "MSTRG.6694";
scaf_00018	transdecoder	CDS	15249790	15249985	.	-	0	transcript_id "PMZ_0042551-RA.p1"; gene_id "MSTRG.6694";
scaf_00018	transdecoder	CDS	15250558	15250710	.	-	0	transcript_id "PMZ_0042551-RA.p1"; gene_id "MSTRG.6694";
scaf_00018	transdecoder	exon	15264400	15264584	.	+	.	transcript_id "PMZ_0027296-RA.p1"; gene_id "MSTRG.6695";
scaf_00018	transdecoder	exon	15266553	15266642	.	+	.	transcript_id "PMZ_0027296-RA.p1"; gene_id "MSTRG.6695";
scaf_00018	transdecoder	exon	15268777	15268912	.	+	.	transcript_id "PMZ_0027296-RA.p1"; gene_id "MSTRG.6695";
scaf_00018	transdecoder	exon	15273847	15274032	.	+	.	transcript_id "PMZ_0027296-RA.p1"; gene_id "MSTRG.6695";
scaf_00018	transdecoder	exon	15274591	15274715	.	+	.	transcript_id "PMZ_0027296-RA.p1"; gene_id "MSTRG.6695";
scaf_00018	transdecoder	exon	15275107	15275197	.	+	.	transcript_id "PMZ_0027296-RA.p1"; gene_id "MSTRG.6695";
scaf_00018	transdecoder	exon	15275609	15275754	.	+	.	transcript_id "PMZ_0027296-RA.p1"; gene_id "MSTRG.6695";
scaf_00018	transdecoder	exon	15276545	15276641	.	+	.	transcript_id "PMZ_0027296-RA.p1"; gene_id "MSTRG.6695";
scaf_00018	transdecoder	exon	15276822	15276917	.	+	.	transcript_id "PMZ_0027296-RA.p1"; gene_id "MSTRG.6695";
scaf_00018	transdecoder	exon	15277758	15277816	.	+	.	transcript_id "PMZ_0027296-RA.p1"; gene_id "MSTRG.6695";
scaf_00018	transdecoder	exon	15278339	15278426	.	+	.	transcript_id "PMZ_0027296-RA.p1"; gene_id "MSTRG.6695";
scaf_00018	transdecoder	exon	15280238	15280426	.	+	.	transcript_id "PMZ_0027296-RA.p1"; gene_id "MSTRG.6695";
scaf_00018	transdecoder	exon	15282221	15282428	.	+	.	transcript_id "PMZ_0027296-RA.p1"; gene_id "MSTRG.6695";
scaf_00018	transdecoder	exon	15283478	15283650	.	+	.	transcript_id "PMZ_0027296-RA.p1"; gene_id "MSTRG.6695";
scaf_00018	transdecoder	exon	15293499	15293741	.	+	.	transcript_id "PMZ_0027296-RA.p1"; gene_id "MSTRG.6695";
scaf_00018	transdecoder	CDS	15266569	15266642	.	+	0	transcript_id "PMZ_0027296-RA.p1"; gene_id "MSTRG.6695";
scaf_00018	transdecoder	CDS	15268777	15268912	.	+	1	transcript_id "PMZ_0027296-RA.p1"; gene_id "MSTRG.6695";
scaf_00018	transdecoder	CDS	15273847	15274032	.	+	0	transcript_id "PMZ_0027296-RA.p1"; gene_id "MSTRG.6695";
scaf_00018	transdecoder	CDS	15274591	15274715	.	+	0	transcript_id "PMZ_0027296-RA.p1"; gene_id "MSTRG.6695";
scaf_00018	transdecoder	CDS	15275107	15275197	.	+	1	transcript_id "PMZ_0027296-RA.p1"; gene_id "MSTRG.6695";
scaf_00018	transdecoder	CDS	15275609	15275754	.	+	0	transcript_id "PMZ_0027296-RA.p1"; gene_id "MSTRG.6695";
scaf_00018	transdecoder	CDS	15276545	15276641	.	+	1	transcript_id "PMZ_0027296-RA.p1"; gene_id "MSTRG.6695";
scaf_00018	transdecoder	CDS	15276822	15276917	.	+	0	transcript_id "PMZ_0027296-RA.p1"; gene_id "MSTRG.6695";
scaf_00018	transdecoder	CDS	15277758	15277816	.	+	0	transcript_id "PMZ_0027296-RA.p1"; gene_id "MSTRG.6695";
scaf_00018	transdecoder	CDS	15278339	15278426	.	+	1	transcript_id "PMZ_0027296-RA.p1"; gene_id "MSTRG.6695";
scaf_00018	transdecoder	CDS	15280238	15280426	.	+	0	transcript_id "PMZ_0027296-RA.p1"; gene_id "MSTRG.6695";
scaf_00018	transdecoder	CDS	15282221	15282428	.	+	0	transcript_id "PMZ_0027296-RA.p1"; gene_id "MSTRG.6695";
scaf_00018	transdecoder	CDS	15283478	15283650	.	+	2	transcript_id "PMZ_0027296-RA.p1"; gene_id "MSTRG.6695";
scaf_00018	transdecoder	CDS	15293499	15293741	.	+	0	transcript_id "PMZ_0027296-RA.p1"; gene_id "MSTRG.6695";
scaf_00018	transdecoder	exon	15264400	15264584	.	+	.	transcript_id "MSTRG.6695.1.p1"; gene_id "MSTRG.6695";
scaf_00018	transdecoder	exon	15266553	15266642	.	+	.	transcript_id "MSTRG.6695.1.p1"; gene_id "MSTRG.6695";
scaf_00018	transdecoder	exon	15268777	15268912	.	+	.	transcript_id "MSTRG.6695.1.p1"; gene_id "MSTRG.6695";
scaf_00018	transdecoder	exon	15273847	15274032	.	+	.	transcript_id "MSTRG.6695.1.p1"; gene_id "MSTRG.6695";
scaf_00018	transdecoder	exon	15274591	15274715	.	+	.	transcript_id "MSTRG.6695.1.p1"; gene_id "MSTRG.6695";
scaf_00018	transdecoder	exon	15275107	15275197	.	+	.	transcript_id "MSTRG.6695.1.p1"; gene_id "MSTRG.6695";
scaf_00018	transdecoder	exon	15275609	15275754	.	+	.	transcript_id "MSTRG.6695.1.p1"; gene_id "MSTRG.6695";
scaf_00018	transdecoder	exon	15276545	15276641	.	+	.	transcript_id "MSTRG.6695.1.p1"; gene_id "MSTRG.6695";
scaf_00018	transdecoder	exon	15276822	15276917	.	+	.	transcript_id "MSTRG.6695.1.p1"; gene_id "MSTRG.6695";
scaf_00018	transdecoder	exon	15277758	15277816	.	+	.	transcript_id "MSTRG.6695.1.p1"; gene_id "MSTRG.6695";
scaf_00018	transdecoder	exon	15278339	15278426	.	+	.	transcript_id "MSTRG.6695.1.p1"; gene_id "MSTRG.6695";
scaf_00018	transdecoder	exon	15280238	15280426	.	+	.	transcript_id "MSTRG.6695.1.p1"; gene_id "MSTRG.6695";
scaf_00018	transdecoder	exon	15282221	15282428	.	+	.	transcript_id "MSTRG.6695.1.p1"; gene_id "MSTRG.6695";
scaf_00018	transdecoder	exon	15283478	15283650	.	+	.	transcript_id "MSTRG.6695.1.p1"; gene_id "MSTRG.6695";
scaf_00018	transdecoder	exon	15293499	15293721	.	+	.	transcript_id "MSTRG.6695.1.p1"; gene_id "MSTRG.6695";
scaf_00018	transdecoder	exon	15294694	15294836	.	+	.	transcript_id "MSTRG.6695.1.p1"; gene_id "MSTRG.6695";
scaf_00018	transdecoder	exon	15300269	15300373	.	+	.	transcript_id "MSTRG.6695.1.p1"; gene_id "MSTRG.6695";
scaf_00018	transdecoder	exon	15303411	15305317	.	+	.	transcript_id "MSTRG.6695.1.p1"; gene_id "MSTRG.6695";
scaf_00018	transdecoder	CDS	15266569	15266642	.	+	0	transcript_id "MSTRG.6695.1.p1"; gene_id "MSTRG.6695";
scaf_00018	transdecoder	CDS	15268777	15268912	.	+	1	transcript_id "MSTRG.6695.1.p1"; gene_id "MSTRG.6695";
scaf_00018	transdecoder	CDS	15273847	15274032	.	+	0	transcript_id "MSTRG.6695.1.p1"; gene_id "MSTRG.6695";
scaf_00018	transdecoder	CDS	15274591	15274715	.	+	0	transcript_id "MSTRG.6695.1.p1"; gene_id "MSTRG.6695";
scaf_00018	transdecoder	CDS	15275107	15275197	.	+	1	transcript_id "MSTRG.6695.1.p1"; gene_id "MSTRG.6695";
scaf_00018	transdecoder	CDS	15275609	15275754	.	+	0	transcript_id "MSTRG.6695.1.p1"; gene_id "MSTRG.6695";
scaf_00018	transdecoder	CDS	15276545	15276641	.	+	1	transcript_id "MSTRG.6695.1.p1"; gene_id "MSTRG.6695";
scaf_00018	transdecoder	CDS	15276822	15276917	.	+	0	transcript_id "MSTRG.6695.1.p1"; gene_id "MSTRG.6695";
scaf_00018	transdecoder	CDS	15277758	15277816	.	+	0	transcript_id "MSTRG.6695.1.p1"; gene_id "MSTRG.6695";
scaf_00018	transdecoder	CDS	15278339	15278426	.	+	1	transcript_id "MSTRG.6695.1.p1"; gene_id "MSTRG.6695";
scaf_00018	transdecoder	CDS	15280238	15280426	.	+	0	transcript_id "MSTRG.6695.1.p1"; gene_id "MSTRG.6695";
scaf_00018	transdecoder	CDS	15282221	15282428	.	+	0	transcript_id "MSTRG.6695.1.p1"; gene_id "MSTRG.6695";
scaf_00018	transdecoder	CDS	15283478	15283650	.	+	2	transcript_id "MSTRG.6695.1.p1"; gene_id "MSTRG.6695";
scaf_00018	transdecoder	CDS	15293499	15293721	.	+	0	transcript_id "MSTRG.6695.1.p1"; gene_id "MSTRG.6695";
scaf_00018	transdecoder	CDS	15294694	15294836	.	+	2	transcript_id "MSTRG.6695.1.p1"; gene_id "MSTRG.6695";
scaf_00018	transdecoder	CDS	15300269	15300373	.	+	0	transcript_id "MSTRG.6695.1.p1"; gene_id "MSTRG.6695";
scaf_00018	transdecoder	CDS	15303411	15303575	.	+	0	transcript_id "MSTRG.6695.1.p1"; gene_id "MSTRG.6695";
scaf_00018	transdecoder	exon	15264432	15264584	.	+	.	transcript_id "MSTRG.6695.3.p1"; gene_id "MSTRG.6695";
scaf_00018	transdecoder	exon	15266553	15266642	.	+	.	transcript_id "MSTRG.6695.3.p1"; gene_id "MSTRG.6695";
scaf_00018	transdecoder	exon	15268777	15268912	.	+	.	transcript_id "MSTRG.6695.3.p1"; gene_id "MSTRG.6695";
scaf_00018	transdecoder	exon	15269361	15269458	.	+	.	transcript_id "MSTRG.6695.3.p1"; gene_id "MSTRG.6695";
scaf_00018	transdecoder	exon	15270490	15270568	.	+	.	transcript_id "MSTRG.6695.3.p1"; gene_id "MSTRG.6695";
scaf_00018	transdecoder	exon	15273847	15274032	.	+	.	transcript_id "MSTRG.6695.3.p1"; gene_id "MSTRG.6695";
scaf_00018	transdecoder	exon	15274591	15274715	.	+	.	transcript_id "MSTRG.6695.3.p1"; gene_id "MSTRG.6695";
scaf_00018	transdecoder	exon	15275107	15275197	.	+	.	transcript_id "MSTRG.6695.3.p1"; gene_id "MSTRG.6695";
scaf_00018	transdecoder	exon	15275609	15275754	.	+	.	transcript_id "MSTRG.6695.3.p1"; gene_id "MSTRG.6695";
scaf_00018	transdecoder	exon	15276545	15276641	.	+	.	transcript_id "MSTRG.6695.3.p1"; gene_id "MSTRG.6695";
scaf_00018	transdecoder	exon	15276822	15276917	.	+	.	transcript_id "MSTRG.6695.3.p1"; gene_id "MSTRG.6695";
scaf_00018	transdecoder	exon	15277728	15277816	.	+	.	transcript_id "MSTRG.6695.3.p1"; gene_id "MSTRG.6695";
scaf_00018	transdecoder	exon	15278339	15278426	.	+	.	transcript_id "MSTRG.6695.3.p1"; gene_id "MSTRG.6695";
scaf_00018	transdecoder	exon	15280238	15280426	.	+	.	transcript_id "MSTRG.6695.3.p1"; gene_id "MSTRG.6695";
scaf_00018	transdecoder	exon	15282221	15282428	.	+	.	transcript_id "MSTRG.6695.3.p1"; gene_id "MSTRG.6695";
scaf_00018	transdecoder	exon	15283478	15283650	.	+	.	transcript_id "MSTRG.6695.3.p1"; gene_id "MSTRG.6695";
scaf_00018	transdecoder	exon	15284972	15285097	.	+	.	transcript_id "MSTRG.6695.3.p1"; gene_id "MSTRG.6695";
scaf_00018	transdecoder	exon	15286275	15286434	.	+	.	transcript_id "MSTRG.6695.3.p1"; gene_id "MSTRG.6695";
scaf_00018	transdecoder	exon	15287541	15287680	.	+	.	transcript_id "MSTRG.6695.3.p1"; gene_id "MSTRG.6695";
scaf_00018	transdecoder	exon	15291862	15292141	.	+	.	transcript_id "MSTRG.6695.3.p1"; gene_id "MSTRG.6695";
scaf_00018	transdecoder	exon	15293499	15293721	.	+	.	transcript_id "MSTRG.6695.3.p1"; gene_id "MSTRG.6695";
scaf_00018	transdecoder	exon	15294694	15294836	.	+	.	transcript_id "MSTRG.6695.3.p1"; gene_id "MSTRG.6695";
scaf_00018	transdecoder	exon	15300269	15300373	.	+	.	transcript_id "MSTRG.6695.3.p1"; gene_id "MSTRG.6695";
scaf_00018	transdecoder	exon	15303411	15306245	.	+	.	transcript_id "MSTRG.6695.3.p1"; gene_id "MSTRG.6695";
scaf_00018	transdecoder	CDS	15266569	15266642	.	+	0	transcript_id "MSTRG.6695.3.p1"; gene_id "MSTRG.6695";
scaf_00018	transdecoder	CDS	15268777	15268912	.	+	1	transcript_id "MSTRG.6695.3.p1"; gene_id "MSTRG.6695";
scaf_00018	transdecoder	CDS	15269361	15269458	.	+	0	transcript_id "MSTRG.6695.3.p1"; gene_id "MSTRG.6695";
scaf_00018	transdecoder	CDS	15270490	15270568	.	+	1	transcript_id "MSTRG.6695.3.p1"; gene_id "MSTRG.6695";
scaf_00018	transdecoder	CDS	15273847	15274032	.	+	0	transcript_id "MSTRG.6695.3.p1"; gene_id "MSTRG.6695";
scaf_00018	transdecoder	CDS	15274591	15274715	.	+	0	transcript_id "MSTRG.6695.3.p1"; gene_id "MSTRG.6695";
scaf_00018	transdecoder	CDS	15275107	15275197	.	+	1	transcript_id "MSTRG.6695.3.p1"; gene_id "MSTRG.6695";
scaf_00018	transdecoder	CDS	15275609	15275754	.	+	0	transcript_id "MSTRG.6695.3.p1"; gene_id "MSTRG.6695";
scaf_00018	transdecoder	CDS	15276545	15276641	.	+	1	transcript_id "MSTRG.6695.3.p1"; gene_id "MSTRG.6695";
scaf_00018	transdecoder	CDS	15276822	15276917	.	+	0	transcript_id "MSTRG.6695.3.p1"; gene_id "MSTRG.6695";
scaf_00018	transdecoder	CDS	15277728	15277816	.	+	0	transcript_id "MSTRG.6695.3.p1"; gene_id "MSTRG.6695";
scaf_00018	transdecoder	CDS	15278339	15278426	.	+	1	transcript_id "MSTRG.6695.3.p1"; gene_id "MSTRG.6695";
scaf_00018	transdecoder	CDS	15280238	15280426	.	+	0	transcript_id "MSTRG.6695.3.p1"; gene_id "MSTRG.6695";
scaf_00018	transdecoder	CDS	15282221	15282428	.	+	0	transcript_id "MSTRG.6695.3.p1"; gene_id "MSTRG.6695";
scaf_00018	transdecoder	CDS	15283478	15283650	.	+	2	transcript_id "MSTRG.6695.3.p1"; gene_id "MSTRG.6695";
scaf_00018	transdecoder	CDS	15284972	15285097	.	+	0	transcript_id "MSTRG.6695.3.p1"; gene_id "MSTRG.6695";
scaf_00018	transdecoder	CDS	15286275	15286434	.	+	0	transcript_id "MSTRG.6695.3.p1"; gene_id "MSTRG.6695";
scaf_00018	transdecoder	CDS	15287541	15287569	.	+	2	transcript_id "MSTRG.6695.3.p1"; gene_id "MSTRG.6695";
scaf_00018	transdecoder	exon	15313352	15313562	.	+	.	transcript_id "MSTRG.6696.2.p1"; gene_id "MSTRG.6696";
scaf_00018	transdecoder	exon	15314977	15315362	.	+	.	transcript_id "MSTRG.6696.2.p1"; gene_id "MSTRG.6696";
scaf_00018	transdecoder	exon	15319295	15319493	.	+	.	transcript_id "MSTRG.6696.2.p1"; gene_id "MSTRG.6696";
scaf_00018	transdecoder	exon	15324748	15324822	.	+	.	transcript_id "MSTRG.6696.2.p1"; gene_id "MSTRG.6696";
scaf_00018	transdecoder	exon	15336317	15336416	.	+	.	transcript_id "MSTRG.6696.2.p1"; gene_id "MSTRG.6696";
scaf_00018	transdecoder	CDS	15315212	15315362	.	+	0	transcript_id "MSTRG.6696.2.p1"; gene_id "MSTRG.6696";
scaf_00018	transdecoder	CDS	15319295	15319493	.	+	2	transcript_id "MSTRG.6696.2.p1"; gene_id "MSTRG.6696";
scaf_00018	transdecoder	CDS	15324748	15324822	.	+	1	transcript_id "MSTRG.6696.2.p1"; gene_id "MSTRG.6696";
scaf_00018	transdecoder	CDS	15336317	15336416	.	+	1	transcript_id "MSTRG.6696.2.p1"; gene_id "MSTRG.6696";
scaf_00018	transdecoder	exon	15357694	15357830	.	+	.	transcript_id "MSTRG.6698.1.p2"; gene_id "MSTRG.6698";
scaf_00018	transdecoder	exon	15359078	15359175	.	+	.	transcript_id "MSTRG.6698.1.p2"; gene_id "MSTRG.6698";
scaf_00018	transdecoder	exon	15359980	15360084	.	+	.	transcript_id "MSTRG.6698.1.p2"; gene_id "MSTRG.6698";
scaf_00018	transdecoder	exon	15362180	15362255	.	+	.	transcript_id "MSTRG.6698.1.p2"; gene_id "MSTRG.6698";
scaf_00018	transdecoder	exon	15380089	15380189	.	+	.	transcript_id "MSTRG.6698.1.p2"; gene_id "MSTRG.6698";
scaf_00018	transdecoder	exon	15380288	15380419	.	+	.	transcript_id "MSTRG.6698.1.p2"; gene_id "MSTRG.6698";
scaf_00018	transdecoder	exon	15381688	15381940	.	+	.	transcript_id "MSTRG.6698.1.p2"; gene_id "MSTRG.6698";
scaf_00018	transdecoder	exon	15383000	15383091	.	+	.	transcript_id "MSTRG.6698.1.p2"; gene_id "MSTRG.6698";
scaf_00018	transdecoder	exon	15383581	15385246	.	+	.	transcript_id "MSTRG.6698.1.p2"; gene_id "MSTRG.6698";
scaf_00018	transdecoder	exon	15389444	15390263	.	+	.	transcript_id "MSTRG.6698.1.p2"; gene_id "MSTRG.6698";
scaf_00018	transdecoder	exon	15393250	15393320	.	+	.	transcript_id "MSTRG.6698.1.p2"; gene_id "MSTRG.6698";
scaf_00018	transdecoder	exon	15393406	15393525	.	+	.	transcript_id "MSTRG.6698.1.p2"; gene_id "MSTRG.6698";
scaf_00018	transdecoder	exon	15395434	15395623	.	+	.	transcript_id "MSTRG.6698.1.p2"; gene_id "MSTRG.6698";
scaf_00018	transdecoder	exon	15405153	15405262	.	+	.	transcript_id "MSTRG.6698.1.p2"; gene_id "MSTRG.6698";
scaf_00018	transdecoder	exon	15414515	15414630	.	+	.	transcript_id "MSTRG.6698.1.p2"; gene_id "MSTRG.6698";
scaf_00018	transdecoder	exon	15415347	15415459	.	+	.	transcript_id "MSTRG.6698.1.p2"; gene_id "MSTRG.6698";
scaf_00018	transdecoder	exon	15431213	15431331	.	+	.	transcript_id "MSTRG.6698.1.p2"; gene_id "MSTRG.6698";
scaf_00018	transdecoder	exon	15431456	15431597	.	+	.	transcript_id "MSTRG.6698.1.p2"; gene_id "MSTRG.6698";
scaf_00018	transdecoder	exon	15431868	15432112	.	+	.	transcript_id "MSTRG.6698.1.p2"; gene_id "MSTRG.6698";
scaf_00018	transdecoder	exon	15443365	15443473	.	+	.	transcript_id "MSTRG.6698.1.p2"; gene_id "MSTRG.6698";
scaf_00018	transdecoder	exon	15453808	15454014	.	+	.	transcript_id "MSTRG.6698.1.p2"; gene_id "MSTRG.6698";
scaf_00018	transdecoder	exon	15454422	15454531	.	+	.	transcript_id "MSTRG.6698.1.p2"; gene_id "MSTRG.6698";
scaf_00018	transdecoder	CDS	15405237	15405262	.	+	0	transcript_id "MSTRG.6698.1.p2"; gene_id "MSTRG.6698";
scaf_00018	transdecoder	CDS	15414515	15414630	.	+	1	transcript_id "MSTRG.6698.1.p2"; gene_id "MSTRG.6698";
scaf_00018	transdecoder	CDS	15415347	15415459	.	+	2	transcript_id "MSTRG.6698.1.p2"; gene_id "MSTRG.6698";
scaf_00018	transdecoder	CDS	15431213	15431331	.	+	0	transcript_id "MSTRG.6698.1.p2"; gene_id "MSTRG.6698";
scaf_00018	transdecoder	CDS	15431456	15431597	.	+	1	transcript_id "MSTRG.6698.1.p2"; gene_id "MSTRG.6698";
scaf_00018	transdecoder	CDS	15431868	15432112	.	+	0	transcript_id "MSTRG.6698.1.p2"; gene_id "MSTRG.6698";
scaf_00018	transdecoder	CDS	15443365	15443473	.	+	1	transcript_id "MSTRG.6698.1.p2"; gene_id "MSTRG.6698";
scaf_00018	transdecoder	CDS	15453808	15454014	.	+	0	transcript_id "MSTRG.6698.1.p2"; gene_id "MSTRG.6698";
scaf_00018	transdecoder	CDS	15454422	15454529	.	+	0	transcript_id "MSTRG.6698.1.p2"; gene_id "MSTRG.6698";
scaf_00018	transdecoder	exon	15357697	15357830	.	+	.	transcript_id "MSTRG.6698.2.p2"; gene_id "MSTRG.6698";
scaf_00018	transdecoder	exon	15359078	15359175	.	+	.	transcript_id "MSTRG.6698.2.p2"; gene_id "MSTRG.6698";
scaf_00018	transdecoder	exon	15359980	15360084	.	+	.	transcript_id "MSTRG.6698.2.p2"; gene_id "MSTRG.6698";
scaf_00018	transdecoder	exon	15362180	15362255	.	+	.	transcript_id "MSTRG.6698.2.p2"; gene_id "MSTRG.6698";
scaf_00018	transdecoder	exon	15380089	15380189	.	+	.	transcript_id "MSTRG.6698.2.p2"; gene_id "MSTRG.6698";
scaf_00018	transdecoder	exon	15380288	15380419	.	+	.	transcript_id "MSTRG.6698.2.p2"; gene_id "MSTRG.6698";
scaf_00018	transdecoder	exon	15381688	15381940	.	+	.	transcript_id "MSTRG.6698.2.p2"; gene_id "MSTRG.6698";
scaf_00018	transdecoder	exon	15383000	15383091	.	+	.	transcript_id "MSTRG.6698.2.p2"; gene_id "MSTRG.6698";
scaf_00018	transdecoder	exon	15383581	15385246	.	+	.	transcript_id "MSTRG.6698.2.p2"; gene_id "MSTRG.6698";
scaf_00018	transdecoder	exon	15389444	15390263	.	+	.	transcript_id "MSTRG.6698.2.p2"; gene_id "MSTRG.6698";
scaf_00018	transdecoder	exon	15393250	15393320	.	+	.	transcript_id "MSTRG.6698.2.p2"; gene_id "MSTRG.6698";
scaf_00018	transdecoder	exon	15393406	15393525	.	+	.	transcript_id "MSTRG.6698.2.p2"; gene_id "MSTRG.6698";
scaf_00018	transdecoder	exon	15395434	15395623	.	+	.	transcript_id "MSTRG.6698.2.p2"; gene_id "MSTRG.6698";
scaf_00018	transdecoder	exon	15405153	15405262	.	+	.	transcript_id "MSTRG.6698.2.p2"; gene_id "MSTRG.6698";
scaf_00018	transdecoder	exon	15414515	15414630	.	+	.	transcript_id "MSTRG.6698.2.p2"; gene_id "MSTRG.6698";
scaf_00018	transdecoder	exon	15415344	15415459	.	+	.	transcript_id "MSTRG.6698.2.p2"; gene_id "MSTRG.6698";
scaf_00018	transdecoder	exon	15431213	15431331	.	+	.	transcript_id "MSTRG.6698.2.p2"; gene_id "MSTRG.6698";
scaf_00018	transdecoder	exon	15431456	15431597	.	+	.	transcript_id "MSTRG.6698.2.p2"; gene_id "MSTRG.6698";
scaf_00018	transdecoder	exon	15431868	15432112	.	+	.	transcript_id "MSTRG.6698.2.p2"; gene_id "MSTRG.6698";
scaf_00018	transdecoder	exon	15443365	15443473	.	+	.	transcript_id "MSTRG.6698.2.p2"; gene_id "MSTRG.6698";
scaf_00018	transdecoder	exon	15453808	15454014	.	+	.	transcript_id "MSTRG.6698.2.p2"; gene_id "MSTRG.6698";
scaf_00018	transdecoder	exon	15454422	15454532	.	+	.	transcript_id "MSTRG.6698.2.p2"; gene_id "MSTRG.6698";
scaf_00018	transdecoder	CDS	15405237	15405262	.	+	0	transcript_id "MSTRG.6698.2.p2"; gene_id "MSTRG.6698";
scaf_00018	transdecoder	CDS	15414515	15414630	.	+	1	transcript_id "MSTRG.6698.2.p2"; gene_id "MSTRG.6698";
scaf_00018	transdecoder	CDS	15415344	15415459	.	+	2	transcript_id "MSTRG.6698.2.p2"; gene_id "MSTRG.6698";
scaf_00018	transdecoder	CDS	15431213	15431331	.	+	0	transcript_id "MSTRG.6698.2.p2"; gene_id "MSTRG.6698";
scaf_00018	transdecoder	CDS	15431456	15431597	.	+	1	transcript_id "MSTRG.6698.2.p2"; gene_id "MSTRG.6698";
scaf_00018	transdecoder	CDS	15431868	15432112	.	+	0	transcript_id "MSTRG.6698.2.p2"; gene_id "MSTRG.6698";
scaf_00018	transdecoder	CDS	15443365	15443473	.	+	1	transcript_id "MSTRG.6698.2.p2"; gene_id "MSTRG.6698";
scaf_00018	transdecoder	CDS	15453808	15454014	.	+	0	transcript_id "MSTRG.6698.2.p2"; gene_id "MSTRG.6698";
scaf_00018	transdecoder	CDS	15454422	15454532	.	+	0	transcript_id "MSTRG.6698.2.p2"; gene_id "MSTRG.6698";
scaf_00018	transdecoder	exon	15392507	15393525	.	+	.	transcript_id "PMZ_0042553-RA.p1"; gene_id "MSTRG.6698";
scaf_00018	transdecoder	exon	15395434	15395623	.	+	.	transcript_id "PMZ_0042553-RA.p1"; gene_id "MSTRG.6698";
scaf_00018	transdecoder	exon	15405153	15405262	.	+	.	transcript_id "PMZ_0042553-RA.p1"; gene_id "MSTRG.6698";
scaf_00018	transdecoder	exon	15414515	15414630	.	+	.	transcript_id "PMZ_0042553-RA.p1"; gene_id "MSTRG.6698";
scaf_00018	transdecoder	exon	15415347	15415459	.	+	.	transcript_id "PMZ_0042553-RA.p1"; gene_id "MSTRG.6698";
scaf_00018	transdecoder	exon	15431213	15431331	.	+	.	transcript_id "PMZ_0042553-RA.p1"; gene_id "MSTRG.6698";
scaf_00018	transdecoder	exon	15431456	15431465	.	+	.	transcript_id "PMZ_0042553-RA.p1"; gene_id "MSTRG.6698";
scaf_00018	transdecoder	exon	15431868	15432116	.	+	.	transcript_id "PMZ_0042553-RA.p1"; gene_id "MSTRG.6698";
scaf_00018	transdecoder	CDS	15405237	15405262	.	+	0	transcript_id "PMZ_0042553-RA.p1"; gene_id "MSTRG.6698";
scaf_00018	transdecoder	CDS	15414515	15414630	.	+	1	transcript_id "PMZ_0042553-RA.p1"; gene_id "MSTRG.6698";
scaf_00018	transdecoder	CDS	15415347	15415459	.	+	2	transcript_id "PMZ_0042553-RA.p1"; gene_id "MSTRG.6698";
scaf_00018	transdecoder	CDS	15431213	15431331	.	+	0	transcript_id "PMZ_0042553-RA.p1"; gene_id "MSTRG.6698";
scaf_00018	transdecoder	CDS	15431456	15431465	.	+	1	transcript_id "PMZ_0042553-RA.p1"; gene_id "MSTRG.6698";
scaf_00018	transdecoder	CDS	15431868	15432116	.	+	0	transcript_id "PMZ_0042553-RA.p1"; gene_id "MSTRG.6698";
scaf_00018	transdecoder	exon	15453729	15453852	.	-	.	transcript_id "PMZ_0048304-RA.p1"; gene_id "MSTRG.6699";
scaf_00018	transdecoder	exon	15457520	15457677	.	-	.	transcript_id "PMZ_0048304-RA.p1"; gene_id "MSTRG.6699";
scaf_00018	transdecoder	exon	15461030	15461125	.	-	.	transcript_id "PMZ_0048304-RA.p1"; gene_id "MSTRG.6699";
scaf_00018	transdecoder	CDS	15453729	15453852	.	-	1	transcript_id "PMZ_0048304-RA.p1"; gene_id "MSTRG.6699";
scaf_00018	transdecoder	CDS	15457520	15457677	.	-	0	transcript_id "PMZ_0048304-RA.p1"; gene_id "MSTRG.6699";
scaf_00018	transdecoder	CDS	15461030	15461125	.	-	0	transcript_id "PMZ_0048304-RA.p1"; gene_id "MSTRG.6699";
scaf_00018	transdecoder	exon	15497003	15497981	.	+	.	transcript_id "PMZ_0042555-RA.p1"; gene_id "PMZ_0042555";
scaf_00018	transdecoder	exon	15498058	15498176	.	+	.	transcript_id "PMZ_0042555-RA.p1"; gene_id "PMZ_0042555";
scaf_00018	transdecoder	CDS	15497003	15497981	.	+	0	transcript_id "PMZ_0042555-RA.p1"; gene_id "PMZ_0042555";
scaf_00018	transdecoder	CDS	15498058	15498176	.	+	2	transcript_id "PMZ_0042555-RA.p1"; gene_id "PMZ_0042555";
scaf_00018	transdecoder	exon	15507740	15507796	.	+	.	transcript_id "PMZ_0035852-RA.p1"; gene_id "MSTRG.6701";
scaf_00018	transdecoder	exon	15510927	15510978	.	+	.	transcript_id "PMZ_0035852-RA.p1"; gene_id "MSTRG.6701";
scaf_00018	transdecoder	exon	15512544	15512625	.	+	.	transcript_id "PMZ_0035852-RA.p1"; gene_id "MSTRG.6701";
scaf_00018	transdecoder	exon	15516665	15516731	.	+	.	transcript_id "PMZ_0035852-RA.p1"; gene_id "MSTRG.6701";
scaf_00018	transdecoder	exon	15516753	15516852	.	+	.	transcript_id "PMZ_0035852-RA.p1"; gene_id "MSTRG.6701";
scaf_00018	transdecoder	exon	15517889	15518037	.	+	.	transcript_id "PMZ_0035852-RA.p1"; gene_id "MSTRG.6701";
scaf_00018	transdecoder	exon	15519692	15519835	.	+	.	transcript_id "PMZ_0035852-RA.p1"; gene_id "MSTRG.6701";
scaf_00018	transdecoder	exon	15520735	15520873	.	+	.	transcript_id "PMZ_0035852-RA.p1"; gene_id "MSTRG.6701";
scaf_00018	transdecoder	exon	15521623	15521704	.	+	.	transcript_id "PMZ_0035852-RA.p1"; gene_id "MSTRG.6701";
scaf_00018	transdecoder	exon	15522478	15522647	.	+	.	transcript_id "PMZ_0035852-RA.p1"; gene_id "MSTRG.6701";
scaf_00018	transdecoder	exon	15523831	15523891	.	+	.	transcript_id "PMZ_0035852-RA.p1"; gene_id "MSTRG.6701";
scaf_00018	transdecoder	exon	15524491	15524593	.	+	.	transcript_id "PMZ_0035852-RA.p1"; gene_id "MSTRG.6701";
scaf_00018	transdecoder	exon	15525211	15525441	.	+	.	transcript_id "PMZ_0035852-RA.p1"; gene_id "MSTRG.6701";
scaf_00018	transdecoder	CDS	15519714	15519835	.	+	0	transcript_id "PMZ_0035852-RA.p1"; gene_id "MSTRG.6701";
scaf_00018	transdecoder	CDS	15520735	15520873	.	+	1	transcript_id "PMZ_0035852-RA.p1"; gene_id "MSTRG.6701";
scaf_00018	transdecoder	CDS	15521623	15521704	.	+	0	transcript_id "PMZ_0035852-RA.p1"; gene_id "MSTRG.6701";
scaf_00018	transdecoder	CDS	15522478	15522647	.	+	2	transcript_id "PMZ_0035852-RA.p1"; gene_id "MSTRG.6701";
scaf_00018	transdecoder	CDS	15523831	15523891	.	+	0	transcript_id "PMZ_0035852-RA.p1"; gene_id "MSTRG.6701";
scaf_00018	transdecoder	CDS	15524491	15524593	.	+	2	transcript_id "PMZ_0035852-RA.p1"; gene_id "MSTRG.6701";
scaf_00018	transdecoder	CDS	15525211	15525430	.	+	1	transcript_id "PMZ_0035852-RA.p1"; gene_id "MSTRG.6701";
scaf_00018	transdecoder	exon	15507740	15507796	.	+	.	transcript_id "MSTRG.6701.2.p1"; gene_id "MSTRG.6701";
scaf_00018	transdecoder	exon	15510927	15510978	.	+	.	transcript_id "MSTRG.6701.2.p1"; gene_id "MSTRG.6701";
scaf_00018	transdecoder	exon	15512544	15512625	.	+	.	transcript_id "MSTRG.6701.2.p1"; gene_id "MSTRG.6701";
scaf_00018	transdecoder	exon	15516665	15516731	.	+	.	transcript_id "MSTRG.6701.2.p1"; gene_id "MSTRG.6701";
scaf_00018	transdecoder	exon	15516753	15516852	.	+	.	transcript_id "MSTRG.6701.2.p1"; gene_id "MSTRG.6701";
scaf_00018	transdecoder	exon	15517889	15518037	.	+	.	transcript_id "MSTRG.6701.2.p1"; gene_id "MSTRG.6701";
scaf_00018	transdecoder	exon	15519692	15519835	.	+	.	transcript_id "MSTRG.6701.2.p1"; gene_id "MSTRG.6701";
scaf_00018	transdecoder	exon	15520735	15520873	.	+	.	transcript_id "MSTRG.6701.2.p1"; gene_id "MSTRG.6701";
scaf_00018	transdecoder	exon	15521623	15521704	.	+	.	transcript_id "MSTRG.6701.2.p1"; gene_id "MSTRG.6701";
scaf_00018	transdecoder	exon	15522478	15522647	.	+	.	transcript_id "MSTRG.6701.2.p1"; gene_id "MSTRG.6701";
scaf_00018	transdecoder	exon	15523831	15523891	.	+	.	transcript_id "MSTRG.6701.2.p1"; gene_id "MSTRG.6701";
scaf_00018	transdecoder	exon	15524491	15524593	.	+	.	transcript_id "MSTRG.6701.2.p1"; gene_id "MSTRG.6701";
scaf_00018	transdecoder	exon	15525211	15525426	.	+	.	transcript_id "MSTRG.6701.2.p1"; gene_id "MSTRG.6701";
scaf_00018	transdecoder	exon	15526432	15527396	.	+	.	transcript_id "MSTRG.6701.2.p1"; gene_id "MSTRG.6701";
scaf_00018	transdecoder	CDS	15519714	15519835	.	+	0	transcript_id "MSTRG.6701.2.p1"; gene_id "MSTRG.6701";
scaf_00018	transdecoder	CDS	15520735	15520873	.	+	1	transcript_id "MSTRG.6701.2.p1"; gene_id "MSTRG.6701";
scaf_00018	transdecoder	CDS	15521623	15521704	.	+	0	transcript_id "MSTRG.6701.2.p1"; gene_id "MSTRG.6701";
scaf_00018	transdecoder	CDS	15522478	15522647	.	+	2	transcript_id "MSTRG.6701.2.p1"; gene_id "MSTRG.6701";
scaf_00018	transdecoder	CDS	15523831	15523891	.	+	0	transcript_id "MSTRG.6701.2.p1"; gene_id "MSTRG.6701";
scaf_00018	transdecoder	CDS	15524491	15524593	.	+	2	transcript_id "MSTRG.6701.2.p1"; gene_id "MSTRG.6701";
scaf_00018	transdecoder	CDS	15525211	15525426	.	+	1	transcript_id "MSTRG.6701.2.p1"; gene_id "MSTRG.6701";
scaf_00018	transdecoder	CDS	15526432	15526942	.	+	1	transcript_id "MSTRG.6701.2.p1"; gene_id "MSTRG.6701";
scaf_00019	transdecoder	exon	15849	18487	.	-	.	transcript_id "MSTRG.6702.1.p1"; gene_id "MSTRG.6702";
scaf_00019	transdecoder	exon	23871	23887	.	-	.	transcript_id "MSTRG.6702.1.p1"; gene_id "MSTRG.6702";
scaf_00019	transdecoder	exon	24033	24095	.	-	.	transcript_id "MSTRG.6702.1.p1"; gene_id "MSTRG.6702";
scaf_00019	transdecoder	exon	26902	26985	.	-	.	transcript_id "MSTRG.6702.1.p1"; gene_id "MSTRG.6702";
scaf_00019	transdecoder	exon	27412	27510	.	-	.	transcript_id "MSTRG.6702.1.p1"; gene_id "MSTRG.6702";
scaf_00019	transdecoder	exon	28876	29160	.	-	.	transcript_id "MSTRG.6702.1.p1"; gene_id "MSTRG.6702";
scaf_00019	transdecoder	exon	30415	30610	.	-	.	transcript_id "MSTRG.6702.1.p1"; gene_id "MSTRG.6702";
scaf_00019	transdecoder	exon	30759	30862	.	-	.	transcript_id "MSTRG.6702.1.p1"; gene_id "MSTRG.6702";
scaf_00019	transdecoder	exon	32062	32229	.	-	.	transcript_id "MSTRG.6702.1.p1"; gene_id "MSTRG.6702";
scaf_00019	transdecoder	exon	32927	32965	.	-	.	transcript_id "MSTRG.6702.1.p1"; gene_id "MSTRG.6702";
scaf_00019	transdecoder	exon	33361	33629	.	-	.	transcript_id "MSTRG.6702.1.p1"; gene_id "MSTRG.6702";
scaf_00019	transdecoder	CDS	18428	18487	.	-	0	transcript_id "MSTRG.6702.1.p1"; gene_id "MSTRG.6702";
scaf_00019	transdecoder	CDS	23871	23887	.	-	2	transcript_id "MSTRG.6702.1.p1"; gene_id "MSTRG.6702";
scaf_00019	transdecoder	CDS	24033	24095	.	-	2	transcript_id "MSTRG.6702.1.p1"; gene_id "MSTRG.6702";
scaf_00019	transdecoder	CDS	26902	26985	.	-	2	transcript_id "MSTRG.6702.1.p1"; gene_id "MSTRG.6702";
scaf_00019	transdecoder	CDS	27412	27510	.	-	2	transcript_id "MSTRG.6702.1.p1"; gene_id "MSTRG.6702";
scaf_00019	transdecoder	CDS	28876	29160	.	-	2	transcript_id "MSTRG.6702.1.p1"; gene_id "MSTRG.6702";
scaf_00019	transdecoder	CDS	30415	30610	.	-	0	transcript_id "MSTRG.6702.1.p1"; gene_id "MSTRG.6702";
scaf_00019	transdecoder	CDS	30759	30862	.	-	2	transcript_id "MSTRG.6702.1.p1"; gene_id "MSTRG.6702";
scaf_00019	transdecoder	CDS	32062	32229	.	-	2	transcript_id "MSTRG.6702.1.p1"; gene_id "MSTRG.6702";
scaf_00019	transdecoder	CDS	32927	32965	.	-	2	transcript_id "MSTRG.6702.1.p1"; gene_id "MSTRG.6702";
scaf_00019	transdecoder	CDS	33361	33391	.	-	0	transcript_id "MSTRG.6702.1.p1"; gene_id "MSTRG.6702";
scaf_00019	transdecoder	exon	27392	27411	.	-	.	transcript_id "MSTRG.6702.2.p1"; gene_id "MSTRG.6702";
scaf_00019	transdecoder	exon	28876	29160	.	-	.	transcript_id "MSTRG.6702.2.p1"; gene_id "MSTRG.6702";
scaf_00019	transdecoder	exon	30415	30610	.	-	.	transcript_id "MSTRG.6702.2.p1"; gene_id "MSTRG.6702";
scaf_00019	transdecoder	exon	30759	30862	.	-	.	transcript_id "MSTRG.6702.2.p1"; gene_id "MSTRG.6702";
scaf_00019	transdecoder	exon	32062	32229	.	-	.	transcript_id "MSTRG.6702.2.p1"; gene_id "MSTRG.6702";
scaf_00019	transdecoder	exon	32927	32965	.	-	.	transcript_id "MSTRG.6702.2.p1"; gene_id "MSTRG.6702";
scaf_00019	transdecoder	exon	33361	33612	.	-	.	transcript_id "MSTRG.6702.2.p1"; gene_id "MSTRG.6702";
scaf_00019	transdecoder	CDS	27392	27411	.	-	2	transcript_id "MSTRG.6702.2.p1"; gene_id "MSTRG.6702";
scaf_00019	transdecoder	CDS	28876	29160	.	-	2	transcript_id "MSTRG.6702.2.p1"; gene_id "MSTRG.6702";
scaf_00019	transdecoder	CDS	30415	30610	.	-	0	transcript_id "MSTRG.6702.2.p1"; gene_id "MSTRG.6702";
scaf_00019	transdecoder	CDS	30759	30862	.	-	2	transcript_id "MSTRG.6702.2.p1"; gene_id "MSTRG.6702";
scaf_00019	transdecoder	CDS	32062	32229	.	-	2	transcript_id "MSTRG.6702.2.p1"; gene_id "MSTRG.6702";
scaf_00019	transdecoder	CDS	32927	32965	.	-	2	transcript_id "MSTRG.6702.2.p1"; gene_id "MSTRG.6702";
scaf_00019	transdecoder	CDS	33361	33391	.	-	0	transcript_id "MSTRG.6702.2.p1"; gene_id "MSTRG.6702";
scaf_00019	transdecoder	exon	64434	69777	.	-	.	transcript_id "MSTRG.6703.1.p1"; gene_id "MSTRG.6703";
scaf_00019	transdecoder	exon	70350	70413	.	-	.	transcript_id "MSTRG.6703.1.p1"; gene_id "MSTRG.6703";
scaf_00019	transdecoder	exon	71145	71300	.	-	.	transcript_id "MSTRG.6703.1.p1"; gene_id "MSTRG.6703";
scaf_00019	transdecoder	exon	72402	72691	.	-	.	transcript_id "MSTRG.6703.1.p1"; gene_id "MSTRG.6703";
scaf_00019	transdecoder	CDS	69509	69777	.	-	2	transcript_id "MSTRG.6703.1.p1"; gene_id "MSTRG.6703";
scaf_00019	transdecoder	CDS	70350	70413	.	-	0	transcript_id "MSTRG.6703.1.p1"; gene_id "MSTRG.6703";
scaf_00019	transdecoder	CDS	71145	71285	.	-	0	transcript_id "MSTRG.6703.1.p1"; gene_id "MSTRG.6703";
scaf_00019	transdecoder	exon	69509	69745	.	-	.	transcript_id "PMZ_0043280-RA.p1"; gene_id "MSTRG.6703";
scaf_00019	transdecoder	exon	71145	71300	.	-	.	transcript_id "PMZ_0043280-RA.p1"; gene_id "MSTRG.6703";
scaf_00019	transdecoder	exon	74037	74108	.	-	.	transcript_id "PMZ_0043280-RA.p1"; gene_id "MSTRG.6703";
scaf_00019	transdecoder	exon	83877	83958	.	-	.	transcript_id "PMZ_0043280-RA.p1"; gene_id "MSTRG.6703";
scaf_00019	transdecoder	exon	102521	102648	.	-	.	transcript_id "PMZ_0043280-RA.p1"; gene_id "MSTRG.6703";
scaf_00019	transdecoder	CDS	69509	69745	.	-	0	transcript_id "PMZ_0043280-RA.p1"; gene_id "MSTRG.6703";
scaf_00019	transdecoder	CDS	71145	71300	.	-	0	transcript_id "PMZ_0043280-RA.p1"; gene_id "MSTRG.6703";
scaf_00019	transdecoder	CDS	74037	74108	.	-	0	transcript_id "PMZ_0043280-RA.p1"; gene_id "MSTRG.6703";
scaf_00019	transdecoder	CDS	83877	83958	.	-	1	transcript_id "PMZ_0043280-RA.p1"; gene_id "MSTRG.6703";
scaf_00019	transdecoder	CDS	102521	102648	.	-	0	transcript_id "PMZ_0043280-RA.p1"; gene_id "MSTRG.6703";
scaf_00019	transdecoder	exon	69509	69745	.	-	.	transcript_id "MSTRG.6703.2.p1"; gene_id "MSTRG.6703";
scaf_00019	transdecoder	exon	71145	71300	.	-	.	transcript_id "MSTRG.6703.2.p1"; gene_id "MSTRG.6703";
scaf_00019	transdecoder	exon	74037	74108	.	-	.	transcript_id "MSTRG.6703.2.p1"; gene_id "MSTRG.6703";
scaf_00019	transdecoder	exon	83877	83958	.	-	.	transcript_id "MSTRG.6703.2.p1"; gene_id "MSTRG.6703";
scaf_00019	transdecoder	exon	102521	102669	.	-	.	transcript_id "MSTRG.6703.2.p1"; gene_id "MSTRG.6703";
scaf_00019	transdecoder	exon	180501	180605	.	-	.	transcript_id "MSTRG.6703.2.p1"; gene_id "MSTRG.6703";
scaf_00019	transdecoder	exon	182528	183065	.	-	.	transcript_id "MSTRG.6703.2.p1"; gene_id "MSTRG.6703";
scaf_00019	transdecoder	CDS	69509	69745	.	-	0	transcript_id "MSTRG.6703.2.p1"; gene_id "MSTRG.6703";
scaf_00019	transdecoder	CDS	71145	71300	.	-	0	transcript_id "MSTRG.6703.2.p1"; gene_id "MSTRG.6703";
scaf_00019	transdecoder	CDS	74037	74108	.	-	0	transcript_id "MSTRG.6703.2.p1"; gene_id "MSTRG.6703";
scaf_00019	transdecoder	CDS	83877	83958	.	-	1	transcript_id "MSTRG.6703.2.p1"; gene_id "MSTRG.6703";
scaf_00019	transdecoder	CDS	102521	102669	.	-	0	transcript_id "MSTRG.6703.2.p1"; gene_id "MSTRG.6703";
scaf_00019	transdecoder	CDS	180501	180548	.	-	0	transcript_id "MSTRG.6703.2.p1"; gene_id "MSTRG.6703";
scaf_00019	transdecoder	exon	183315	183516	.	+	.	transcript_id "PMZ_0043281-RA.p1"; gene_id "MSTRG.6704";
scaf_00019	transdecoder	exon	184281	184340	.	+	.	transcript_id "PMZ_0043281-RA.p1"; gene_id "MSTRG.6704";
scaf_00019	transdecoder	exon	184866	184994	.	+	.	transcript_id "PMZ_0043281-RA.p1"; gene_id "MSTRG.6704";
scaf_00019	transdecoder	exon	185117	185224	.	+	.	transcript_id "PMZ_0043281-RA.p1"; gene_id "MSTRG.6704";
scaf_00019	transdecoder	exon	185378	185482	.	+	.	transcript_id "PMZ_0043281-RA.p1"; gene_id "MSTRG.6704";
scaf_00019	transdecoder	exon	185598	185747	.	+	.	transcript_id "PMZ_0043281-RA.p1"; gene_id "MSTRG.6704";
scaf_00019	transdecoder	exon	185843	185977	.	+	.	transcript_id "PMZ_0043281-RA.p1"; gene_id "MSTRG.6704";
scaf_00019	transdecoder	exon	187103	187270	.	+	.	transcript_id "PMZ_0043281-RA.p1"; gene_id "MSTRG.6704";
scaf_00019	transdecoder	exon	188329	188406	.	+	.	transcript_id "PMZ_0043281-RA.p1"; gene_id "MSTRG.6704";
scaf_00019	transdecoder	exon	188798	190202	.	+	.	transcript_id "PMZ_0043281-RA.p1"; gene_id "MSTRG.6704";
scaf_00019	transdecoder	CDS	183409	183516	.	+	0	transcript_id "PMZ_0043281-RA.p1"; gene_id "MSTRG.6704";
scaf_00019	transdecoder	CDS	184281	184340	.	+	0	transcript_id "PMZ_0043281-RA.p1"; gene_id "MSTRG.6704";
scaf_00019	transdecoder	CDS	184866	184994	.	+	0	transcript_id "PMZ_0043281-RA.p1"; gene_id "MSTRG.6704";
scaf_00019	transdecoder	CDS	185117	185224	.	+	0	transcript_id "PMZ_0043281-RA.p1"; gene_id "MSTRG.6704";
scaf_00019	transdecoder	CDS	185378	185482	.	+	0	transcript_id "PMZ_0043281-RA.p1"; gene_id "MSTRG.6704";
scaf_00019	transdecoder	CDS	185598	185747	.	+	0	transcript_id "PMZ_0043281-RA.p1"; gene_id "MSTRG.6704";
scaf_00019	transdecoder	CDS	185843	185977	.	+	0	transcript_id "PMZ_0043281-RA.p1"; gene_id "MSTRG.6704";
scaf_00019	transdecoder	CDS	187103	187270	.	+	0	transcript_id "PMZ_0043281-RA.p1"; gene_id "MSTRG.6704";
scaf_00019	transdecoder	CDS	188329	188406	.	+	0	transcript_id "PMZ_0043281-RA.p1"; gene_id "MSTRG.6704";
scaf_00019	transdecoder	CDS	188798	189007	.	+	0	transcript_id "PMZ_0043281-RA.p1"; gene_id "MSTRG.6704";
scaf_00019	transdecoder	exon	183334	183516	.	+	.	transcript_id "MSTRG.6704.2.p1"; gene_id "MSTRG.6704";
scaf_00019	transdecoder	exon	184281	184340	.	+	.	transcript_id "MSTRG.6704.2.p1"; gene_id "MSTRG.6704";
scaf_00019	transdecoder	exon	184866	184994	.	+	.	transcript_id "MSTRG.6704.2.p1"; gene_id "MSTRG.6704";
scaf_00019	transdecoder	exon	185117	185224	.	+	.	transcript_id "MSTRG.6704.2.p1"; gene_id "MSTRG.6704";
scaf_00019	transdecoder	exon	185378	185482	.	+	.	transcript_id "MSTRG.6704.2.p1"; gene_id "MSTRG.6704";
scaf_00019	transdecoder	exon	185598	185747	.	+	.	transcript_id "MSTRG.6704.2.p1"; gene_id "MSTRG.6704";
scaf_00019	transdecoder	exon	185843	185977	.	+	.	transcript_id "MSTRG.6704.2.p1"; gene_id "MSTRG.6704";
scaf_00019	transdecoder	exon	186505	186617	.	+	.	transcript_id "MSTRG.6704.2.p1"; gene_id "MSTRG.6704";
scaf_00019	transdecoder	exon	187123	187297	.	+	.	transcript_id "MSTRG.6704.2.p1"; gene_id "MSTRG.6704";
scaf_00019	transdecoder	exon	188329	188406	.	+	.	transcript_id "MSTRG.6704.2.p1"; gene_id "MSTRG.6704";
scaf_00019	transdecoder	exon	188798	190202	.	+	.	transcript_id "MSTRG.6704.2.p1"; gene_id "MSTRG.6704";
scaf_00019	transdecoder	CDS	183409	183516	.	+	0	transcript_id "MSTRG.6704.2.p1"; gene_id "MSTRG.6704";
scaf_00019	transdecoder	CDS	184281	184340	.	+	0	transcript_id "MSTRG.6704.2.p1"; gene_id "MSTRG.6704";
scaf_00019	transdecoder	CDS	184866	184994	.	+	0	transcript_id "MSTRG.6704.2.p1"; gene_id "MSTRG.6704";
scaf_00019	transdecoder	CDS	185117	185224	.	+	0	transcript_id "MSTRG.6704.2.p1"; gene_id "MSTRG.6704";
scaf_00019	transdecoder	CDS	185378	185482	.	+	0	transcript_id "MSTRG.6704.2.p1"; gene_id "MSTRG.6704";
scaf_00019	transdecoder	CDS	185598	185747	.	+	0	transcript_id "MSTRG.6704.2.p1"; gene_id "MSTRG.6704";
scaf_00019	transdecoder	CDS	185843	185977	.	+	0	transcript_id "MSTRG.6704.2.p1"; gene_id "MSTRG.6704";
scaf_00019	transdecoder	CDS	186505	186617	.	+	0	transcript_id "MSTRG.6704.2.p1"; gene_id "MSTRG.6704";
scaf_00019	transdecoder	CDS	187123	187297	.	+	1	transcript_id "MSTRG.6704.2.p1"; gene_id "MSTRG.6704";
scaf_00019	transdecoder	CDS	188329	188406	.	+	0	transcript_id "MSTRG.6704.2.p1"; gene_id "MSTRG.6704";
scaf_00019	transdecoder	CDS	188798	189007	.	+	0	transcript_id "MSTRG.6704.2.p1"; gene_id "MSTRG.6704";
scaf_00019	transdecoder	exon	190860	191132	.	+	.	transcript_id "MSTRG.6705.1.p1"; gene_id "MSTRG.6705";
scaf_00019	transdecoder	exon	204393	204635	.	+	.	transcript_id "MSTRG.6705.1.p1"; gene_id "MSTRG.6705";
scaf_00019	transdecoder	exon	227396	227587	.	+	.	transcript_id "MSTRG.6705.1.p1"; gene_id "MSTRG.6705";
scaf_00019	transdecoder	exon	228914	229042	.	+	.	transcript_id "MSTRG.6705.1.p1"; gene_id "MSTRG.6705";
scaf_00019	transdecoder	exon	229796	229877	.	+	.	transcript_id "MSTRG.6705.1.p1"; gene_id "MSTRG.6705";
scaf_00019	transdecoder	exon	232179	232316	.	+	.	transcript_id "MSTRG.6705.1.p1"; gene_id "MSTRG.6705";
scaf_00019	transdecoder	exon	233416	233533	.	+	.	transcript_id "MSTRG.6705.1.p1"; gene_id "MSTRG.6705";
scaf_00019	transdecoder	exon	234137	234232	.	+	.	transcript_id "MSTRG.6705.1.p1"; gene_id "MSTRG.6705";
scaf_00019	transdecoder	exon	234809	234905	.	+	.	transcript_id "MSTRG.6705.1.p1"; gene_id "MSTRG.6705";
scaf_00019	transdecoder	exon	235705	235756	.	+	.	transcript_id "MSTRG.6705.1.p1"; gene_id "MSTRG.6705";
scaf_00019	transdecoder	exon	236486	238374	.	+	.	transcript_id "MSTRG.6705.1.p1"; gene_id "MSTRG.6705";
scaf_00019	transdecoder	CDS	227425	227587	.	+	0	transcript_id "MSTRG.6705.1.p1"; gene_id "MSTRG.6705";
scaf_00019	transdecoder	CDS	228914	229042	.	+	2	transcript_id "MSTRG.6705.1.p1"; gene_id "MSTRG.6705";
scaf_00019	transdecoder	CDS	229796	229877	.	+	2	transcript_id "MSTRG.6705.1.p1"; gene_id "MSTRG.6705";
scaf_00019	transdecoder	CDS	232179	232316	.	+	1	transcript_id "MSTRG.6705.1.p1"; gene_id "MSTRG.6705";
scaf_00019	transdecoder	CDS	233416	233533	.	+	1	transcript_id "MSTRG.6705.1.p1"; gene_id "MSTRG.6705";
scaf_00019	transdecoder	CDS	234137	234232	.	+	0	transcript_id "MSTRG.6705.1.p1"; gene_id "MSTRG.6705";
scaf_00019	transdecoder	CDS	234809	234905	.	+	0	transcript_id "MSTRG.6705.1.p1"; gene_id "MSTRG.6705";
scaf_00019	transdecoder	CDS	235705	235756	.	+	2	transcript_id "MSTRG.6705.1.p1"; gene_id "MSTRG.6705";
scaf_00019	transdecoder	CDS	236486	236618	.	+	1	transcript_id "MSTRG.6705.1.p1"; gene_id "MSTRG.6705";
scaf_00019	transdecoder	exon	195637	195940	.	+	.	transcript_id "MSTRG.6705.2.p1"; gene_id "MSTRG.6705";
scaf_00019	transdecoder	exon	204393	204635	.	+	.	transcript_id "MSTRG.6705.2.p1"; gene_id "MSTRG.6705";
scaf_00019	transdecoder	exon	227396	227587	.	+	.	transcript_id "MSTRG.6705.2.p1"; gene_id "MSTRG.6705";
scaf_00019	transdecoder	exon	228914	229042	.	+	.	transcript_id "MSTRG.6705.2.p1"; gene_id "MSTRG.6705";
scaf_00019	transdecoder	exon	229796	229877	.	+	.	transcript_id "MSTRG.6705.2.p1"; gene_id "MSTRG.6705";
scaf_00019	transdecoder	exon	232179	232316	.	+	.	transcript_id "MSTRG.6705.2.p1"; gene_id "MSTRG.6705";
scaf_00019	transdecoder	exon	233416	233533	.	+	.	transcript_id "MSTRG.6705.2.p1"; gene_id "MSTRG.6705";
scaf_00019	transdecoder	exon	234137	234232	.	+	.	transcript_id "MSTRG.6705.2.p1"; gene_id "MSTRG.6705";
scaf_00019	transdecoder	exon	234809	234905	.	+	.	transcript_id "MSTRG.6705.2.p1"; gene_id "MSTRG.6705";
scaf_00019	transdecoder	exon	235705	235756	.	+	.	transcript_id "MSTRG.6705.2.p1"; gene_id "MSTRG.6705";
scaf_00019	transdecoder	exon	236486	238439	.	+	.	transcript_id "MSTRG.6705.2.p1"; gene_id "MSTRG.6705";
scaf_00019	transdecoder	CDS	195907	195940	.	+	0	transcript_id "MSTRG.6705.2.p1"; gene_id "MSTRG.6705";
scaf_00019	transdecoder	CDS	204393	204635	.	+	2	transcript_id "MSTRG.6705.2.p1"; gene_id "MSTRG.6705";
scaf_00019	transdecoder	CDS	227396	227587	.	+	2	transcript_id "MSTRG.6705.2.p1"; gene_id "MSTRG.6705";
scaf_00019	transdecoder	CDS	228914	229042	.	+	2	transcript_id "MSTRG.6705.2.p1"; gene_id "MSTRG.6705";
scaf_00019	transdecoder	CDS	229796	229877	.	+	2	transcript_id "MSTRG.6705.2.p1"; gene_id "MSTRG.6705";
scaf_00019	transdecoder	CDS	232179	232316	.	+	1	transcript_id "MSTRG.6705.2.p1"; gene_id "MSTRG.6705";
scaf_00019	transdecoder	CDS	233416	233533	.	+	1	transcript_id "MSTRG.6705.2.p1"; gene_id "MSTRG.6705";
scaf_00019	transdecoder	CDS	234137	234232	.	+	0	transcript_id "MSTRG.6705.2.p1"; gene_id "MSTRG.6705";
scaf_00019	transdecoder	CDS	234809	234905	.	+	0	transcript_id "MSTRG.6705.2.p1"; gene_id "MSTRG.6705";
scaf_00019	transdecoder	CDS	235705	235756	.	+	2	transcript_id "MSTRG.6705.2.p1"; gene_id "MSTRG.6705";
scaf_00019	transdecoder	CDS	236486	236618	.	+	1	transcript_id "MSTRG.6705.2.p1"; gene_id "MSTRG.6705";
scaf_00019	transdecoder	exon	199840	199927	.	+	.	transcript_id "MSTRG.6705.3.p1"; gene_id "MSTRG.6705";
scaf_00019	transdecoder	exon	204393	204454	.	+	.	transcript_id "MSTRG.6705.3.p1"; gene_id "MSTRG.6705";
scaf_00019	transdecoder	exon	207101	207488	.	+	.	transcript_id "MSTRG.6705.3.p1"; gene_id "MSTRG.6705";
scaf_00019	transdecoder	exon	227396	227587	.	+	.	transcript_id "MSTRG.6705.3.p1"; gene_id "MSTRG.6705";
scaf_00019	transdecoder	exon	228914	229042	.	+	.	transcript_id "MSTRG.6705.3.p1"; gene_id "MSTRG.6705";
scaf_00019	transdecoder	exon	229796	229877	.	+	.	transcript_id "MSTRG.6705.3.p1"; gene_id "MSTRG.6705";
scaf_00019	transdecoder	exon	232179	232316	.	+	.	transcript_id "MSTRG.6705.3.p1"; gene_id "MSTRG.6705";
scaf_00019	transdecoder	exon	233416	233533	.	+	.	transcript_id "MSTRG.6705.3.p1"; gene_id "MSTRG.6705";
scaf_00019	transdecoder	exon	234137	234232	.	+	.	transcript_id "MSTRG.6705.3.p1"; gene_id "MSTRG.6705";
scaf_00019	transdecoder	exon	234809	234905	.	+	.	transcript_id "MSTRG.6705.3.p1"; gene_id "MSTRG.6705";
scaf_00019	transdecoder	exon	235705	235756	.	+	.	transcript_id "MSTRG.6705.3.p1"; gene_id "MSTRG.6705";
scaf_00019	transdecoder	exon	236486	238372	.	+	.	transcript_id "MSTRG.6705.3.p1"; gene_id "MSTRG.6705";
scaf_00019	transdecoder	CDS	207464	207488	.	+	0	transcript_id "MSTRG.6705.3.p1"; gene_id "MSTRG.6705";
scaf_00019	transdecoder	CDS	227396	227587	.	+	2	transcript_id "MSTRG.6705.3.p1"; gene_id "MSTRG.6705";
scaf_00019	transdecoder	CDS	228914	229042	.	+	2	transcript_id "MSTRG.6705.3.p1"; gene_id "MSTRG.6705";
scaf_00019	transdecoder	CDS	229796	229877	.	+	2	transcript_id "MSTRG.6705.3.p1"; gene_id "MSTRG.6705";
scaf_00019	transdecoder	CDS	232179	232316	.	+	1	transcript_id "MSTRG.6705.3.p1"; gene_id "MSTRG.6705";
scaf_00019	transdecoder	CDS	233416	233533	.	+	1	transcript_id "MSTRG.6705.3.p1"; gene_id "MSTRG.6705";
scaf_00019	transdecoder	CDS	234137	234232	.	+	0	transcript_id "MSTRG.6705.3.p1"; gene_id "MSTRG.6705";
scaf_00019	transdecoder	CDS	234809	234905	.	+	0	transcript_id "MSTRG.6705.3.p1"; gene_id "MSTRG.6705";
scaf_00019	transdecoder	CDS	235705	235756	.	+	2	transcript_id "MSTRG.6705.3.p1"; gene_id "MSTRG.6705";
scaf_00019	transdecoder	CDS	236486	236618	.	+	1	transcript_id "MSTRG.6705.3.p1"; gene_id "MSTRG.6705";
scaf_00019	transdecoder	exon	203656	203747	.	+	.	transcript_id "MSTRG.6705.5.p1"; gene_id "MSTRG.6705";
scaf_00019	transdecoder	exon	204393	204635	.	+	.	transcript_id "MSTRG.6705.5.p1"; gene_id "MSTRG.6705";
scaf_00019	transdecoder	exon	227396	227587	.	+	.	transcript_id "MSTRG.6705.5.p1"; gene_id "MSTRG.6705";
scaf_00019	transdecoder	exon	228914	229042	.	+	.	transcript_id "MSTRG.6705.5.p1"; gene_id "MSTRG.6705";
scaf_00019	transdecoder	exon	229796	229877	.	+	.	transcript_id "MSTRG.6705.5.p1"; gene_id "MSTRG.6705";
scaf_00019	transdecoder	exon	232179	232316	.	+	.	transcript_id "MSTRG.6705.5.p1"; gene_id "MSTRG.6705";
scaf_00019	transdecoder	exon	233416	233533	.	+	.	transcript_id "MSTRG.6705.5.p1"; gene_id "MSTRG.6705";
scaf_00019	transdecoder	exon	234137	234232	.	+	.	transcript_id "MSTRG.6705.5.p1"; gene_id "MSTRG.6705";
scaf_00019	transdecoder	exon	234809	234905	.	+	.	transcript_id "MSTRG.6705.5.p1"; gene_id "MSTRG.6705";
scaf_00019	transdecoder	exon	235705	235756	.	+	.	transcript_id "MSTRG.6705.5.p1"; gene_id "MSTRG.6705";
scaf_00019	transdecoder	exon	236486	238371	.	+	.	transcript_id "MSTRG.6705.5.p1"; gene_id "MSTRG.6705";
scaf_00019	transdecoder	CDS	227425	227587	.	+	0	transcript_id "MSTRG.6705.5.p1"; gene_id "MSTRG.6705";
scaf_00019	transdecoder	CDS	228914	229042	.	+	2	transcript_id "MSTRG.6705.5.p1"; gene_id "MSTRG.6705";
scaf_00019	transdecoder	CDS	229796	229877	.	+	2	transcript_id "MSTRG.6705.5.p1"; gene_id "MSTRG.6705";
scaf_00019	transdecoder	CDS	232179	232316	.	+	1	transcript_id "MSTRG.6705.5.p1"; gene_id "MSTRG.6705";
scaf_00019	transdecoder	CDS	233416	233533	.	+	1	transcript_id "MSTRG.6705.5.p1"; gene_id "MSTRG.6705";
scaf_00019	transdecoder	CDS	234137	234232	.	+	0	transcript_id "MSTRG.6705.5.p1"; gene_id "MSTRG.6705";
scaf_00019	transdecoder	CDS	234809	234905	.	+	0	transcript_id "MSTRG.6705.5.p1"; gene_id "MSTRG.6705";
scaf_00019	transdecoder	CDS	235705	235756	.	+	2	transcript_id "MSTRG.6705.5.p1"; gene_id "MSTRG.6705";
scaf_00019	transdecoder	CDS	236486	236618	.	+	1	transcript_id "MSTRG.6705.5.p1"; gene_id "MSTRG.6705";
scaf_00019	transdecoder	exon	207234	207488	.	+	.	transcript_id "MSTRG.6705.6.p1"; gene_id "MSTRG.6705";
scaf_00019	transdecoder	exon	208689	208919	.	+	.	transcript_id "MSTRG.6705.6.p1"; gene_id "MSTRG.6705";
scaf_00019	transdecoder	exon	227396	227587	.	+	.	transcript_id "MSTRG.6705.6.p1"; gene_id "MSTRG.6705";
scaf_00019	transdecoder	exon	228914	229042	.	+	.	transcript_id "MSTRG.6705.6.p1"; gene_id "MSTRG.6705";
scaf_00019	transdecoder	exon	229796	229877	.	+	.	transcript_id "MSTRG.6705.6.p1"; gene_id "MSTRG.6705";
scaf_00019	transdecoder	exon	232179	232316	.	+	.	transcript_id "MSTRG.6705.6.p1"; gene_id "MSTRG.6705";
scaf_00019	transdecoder	exon	233416	233533	.	+	.	transcript_id "MSTRG.6705.6.p1"; gene_id "MSTRG.6705";
scaf_00019	transdecoder	exon	234137	234232	.	+	.	transcript_id "MSTRG.6705.6.p1"; gene_id "MSTRG.6705";
scaf_00019	transdecoder	exon	234809	234905	.	+	.	transcript_id "MSTRG.6705.6.p1"; gene_id "MSTRG.6705";
scaf_00019	transdecoder	exon	235705	235756	.	+	.	transcript_id "MSTRG.6705.6.p1"; gene_id "MSTRG.6705";
scaf_00019	transdecoder	exon	236486	238372	.	+	.	transcript_id "MSTRG.6705.6.p1"; gene_id "MSTRG.6705";
scaf_00019	transdecoder	CDS	227425	227587	.	+	0	transcript_id "MSTRG.6705.6.p1"; gene_id "MSTRG.6705";
scaf_00019	transdecoder	CDS	228914	229042	.	+	2	transcript_id "MSTRG.6705.6.p1"; gene_id "MSTRG.6705";
scaf_00019	transdecoder	CDS	229796	229877	.	+	2	transcript_id "MSTRG.6705.6.p1"; gene_id "MSTRG.6705";
scaf_00019	transdecoder	CDS	232179	232316	.	+	1	transcript_id "MSTRG.6705.6.p1"; gene_id "MSTRG.6705";
scaf_00019	transdecoder	CDS	233416	233533	.	+	1	transcript_id "MSTRG.6705.6.p1"; gene_id "MSTRG.6705";
scaf_00019	transdecoder	CDS	234137	234232	.	+	0	transcript_id "MSTRG.6705.6.p1"; gene_id "MSTRG.6705";
scaf_00019	transdecoder	CDS	234809	234905	.	+	0	transcript_id "MSTRG.6705.6.p1"; gene_id "MSTRG.6705";
scaf_00019	transdecoder	CDS	235705	235756	.	+	2	transcript_id "MSTRG.6705.6.p1"; gene_id "MSTRG.6705";
scaf_00019	transdecoder	CDS	236486	236618	.	+	1	transcript_id "MSTRG.6705.6.p1"; gene_id "MSTRG.6705";
scaf_00019	transdecoder	exon	207313	207488	.	+	.	transcript_id "MSTRG.6705.7.p1"; gene_id "MSTRG.6705";
scaf_00019	transdecoder	exon	208689	209143	.	+	.	transcript_id "MSTRG.6705.7.p1"; gene_id "MSTRG.6705";
scaf_00019	transdecoder	exon	227396	227587	.	+	.	transcript_id "MSTRG.6705.7.p1"; gene_id "MSTRG.6705";
scaf_00019	transdecoder	exon	228914	229042	.	+	.	transcript_id "MSTRG.6705.7.p1"; gene_id "MSTRG.6705";
scaf_00019	transdecoder	exon	229796	229877	.	+	.	transcript_id "MSTRG.6705.7.p1"; gene_id "MSTRG.6705";
scaf_00019	transdecoder	exon	232179	232316	.	+	.	transcript_id "MSTRG.6705.7.p1"; gene_id "MSTRG.6705";
scaf_00019	transdecoder	exon	233416	233533	.	+	.	transcript_id "MSTRG.6705.7.p1"; gene_id "MSTRG.6705";
scaf_00019	transdecoder	exon	234137	234232	.	+	.	transcript_id "MSTRG.6705.7.p1"; gene_id "MSTRG.6705";
scaf_00019	transdecoder	exon	234809	234905	.	+	.	transcript_id "MSTRG.6705.7.p1"; gene_id "MSTRG.6705";
scaf_00019	transdecoder	exon	235705	235756	.	+	.	transcript_id "MSTRG.6705.7.p1"; gene_id "MSTRG.6705";
scaf_00019	transdecoder	exon	236486	238371	.	+	.	transcript_id "MSTRG.6705.7.p1"; gene_id "MSTRG.6705";
scaf_00019	transdecoder	CDS	209128	209143	.	+	0	transcript_id "MSTRG.6705.7.p1"; gene_id "MSTRG.6705";
scaf_00019	transdecoder	CDS	227396	227587	.	+	2	transcript_id "MSTRG.6705.7.p1"; gene_id "MSTRG.6705";
scaf_00019	transdecoder	CDS	228914	229042	.	+	2	transcript_id "MSTRG.6705.7.p1"; gene_id "MSTRG.6705";
scaf_00019	transdecoder	CDS	229796	229877	.	+	2	transcript_id "MSTRG.6705.7.p1"; gene_id "MSTRG.6705";
scaf_00019	transdecoder	CDS	232179	232316	.	+	1	transcript_id "MSTRG.6705.7.p1"; gene_id "MSTRG.6705";
scaf_00019	transdecoder	CDS	233416	233533	.	+	1	transcript_id "MSTRG.6705.7.p1"; gene_id "MSTRG.6705";
scaf_00019	transdecoder	CDS	234137	234232	.	+	0	transcript_id "MSTRG.6705.7.p1"; gene_id "MSTRG.6705";
scaf_00019	transdecoder	CDS	234809	234905	.	+	0	transcript_id "MSTRG.6705.7.p1"; gene_id "MSTRG.6705";
scaf_00019	transdecoder	CDS	235705	235756	.	+	2	transcript_id "MSTRG.6705.7.p1"; gene_id "MSTRG.6705";
scaf_00019	transdecoder	CDS	236486	236618	.	+	1	transcript_id "MSTRG.6705.7.p1"; gene_id "MSTRG.6705";
scaf_00019	transdecoder	exon	208696	208919	.	+	.	transcript_id "PMZ_0043283-RA.p1"; gene_id "MSTRG.6705";
scaf_00019	transdecoder	exon	211605	211650	.	+	.	transcript_id "PMZ_0043283-RA.p1"; gene_id "MSTRG.6705";
scaf_00019	transdecoder	exon	212937	213088	.	+	.	transcript_id "PMZ_0043283-RA.p1"; gene_id "MSTRG.6705";
scaf_00019	transdecoder	exon	220700	220848	.	+	.	transcript_id "PMZ_0043283-RA.p1"; gene_id "MSTRG.6705";
scaf_00019	transdecoder	exon	227396	227587	.	+	.	transcript_id "PMZ_0043283-RA.p1"; gene_id "MSTRG.6705";
scaf_00019	transdecoder	exon	228914	229042	.	+	.	transcript_id "PMZ_0043283-RA.p1"; gene_id "MSTRG.6705";
scaf_00019	transdecoder	exon	229796	229823	.	+	.	transcript_id "PMZ_0043283-RA.p1"; gene_id "MSTRG.6705";
scaf_00019	transdecoder	exon	232179	232316	.	+	.	transcript_id "PMZ_0043283-RA.p1"; gene_id "MSTRG.6705";
scaf_00019	transdecoder	exon	233416	233476	.	+	.	transcript_id "PMZ_0043283-RA.p1"; gene_id "MSTRG.6705";
scaf_00019	transdecoder	exon	234137	234232	.	+	.	transcript_id "PMZ_0043283-RA.p1"; gene_id "MSTRG.6705";
scaf_00019	transdecoder	exon	234809	234920	.	+	.	transcript_id "PMZ_0043283-RA.p1"; gene_id "MSTRG.6705";
scaf_00019	transdecoder	exon	235705	235756	.	+	.	transcript_id "PMZ_0043283-RA.p1"; gene_id "MSTRG.6705";
scaf_00019	transdecoder	exon	236486	238475	.	+	.	transcript_id "PMZ_0043283-RA.p1"; gene_id "MSTRG.6705";
scaf_00019	transdecoder	CDS	208696	208919	.	+	0	transcript_id "PMZ_0043283-RA.p1"; gene_id "MSTRG.6705";
scaf_00019	transdecoder	CDS	211605	211650	.	+	1	transcript_id "PMZ_0043283-RA.p1"; gene_id "MSTRG.6705";
scaf_00019	transdecoder	CDS	212937	213088	.	+	0	transcript_id "PMZ_0043283-RA.p1"; gene_id "MSTRG.6705";
scaf_00019	transdecoder	CDS	220700	220848	.	+	1	transcript_id "PMZ_0043283-RA.p1"; gene_id "MSTRG.6705";
scaf_00019	transdecoder	CDS	227396	227587	.	+	2	transcript_id "PMZ_0043283-RA.p1"; gene_id "MSTRG.6705";
scaf_00019	transdecoder	CDS	228914	229042	.	+	2	transcript_id "PMZ_0043283-RA.p1"; gene_id "MSTRG.6705";
scaf_00019	transdecoder	CDS	229796	229823	.	+	2	transcript_id "PMZ_0043283-RA.p1"; gene_id "MSTRG.6705";
scaf_00019	transdecoder	CDS	232179	232316	.	+	1	transcript_id "PMZ_0043283-RA.p1"; gene_id "MSTRG.6705";
scaf_00019	transdecoder	CDS	233416	233476	.	+	1	transcript_id "PMZ_0043283-RA.p1"; gene_id "MSTRG.6705";
scaf_00019	transdecoder	CDS	234137	234232	.	+	0	transcript_id "PMZ_0043283-RA.p1"; gene_id "MSTRG.6705";
scaf_00019	transdecoder	CDS	234809	234920	.	+	0	transcript_id "PMZ_0043283-RA.p1"; gene_id "MSTRG.6705";
scaf_00019	transdecoder	CDS	235705	235756	.	+	2	transcript_id "PMZ_0043283-RA.p1"; gene_id "MSTRG.6705";
scaf_00019	transdecoder	CDS	236486	236618	.	+	1	transcript_id "PMZ_0043283-RA.p1"; gene_id "MSTRG.6705";
scaf_00019	transdecoder	exon	241931	245059	.	-	.	transcript_id "MSTRG.6706.1.p1"; gene_id "MSTRG.6706";
scaf_00019	transdecoder	exon	245698	245797	.	-	.	transcript_id "MSTRG.6706.1.p1"; gene_id "MSTRG.6706";
scaf_00019	transdecoder	exon	246672	246765	.	-	.	transcript_id "MSTRG.6706.1.p1"; gene_id "MSTRG.6706";
scaf_00019	transdecoder	exon	247823	248018	.	-	.	transcript_id "MSTRG.6706.1.p1"; gene_id "MSTRG.6706";
scaf_00019	transdecoder	exon	248556	248926	.	-	.	transcript_id "MSTRG.6706.1.p1"; gene_id "MSTRG.6706";
scaf_00019	transdecoder	exon	250679	250803	.	-	.	transcript_id "MSTRG.6706.1.p1"; gene_id "MSTRG.6706";
scaf_00019	transdecoder	exon	251582	251737	.	-	.	transcript_id "MSTRG.6706.1.p1"; gene_id "MSTRG.6706";
scaf_00019	transdecoder	exon	252971	253117	.	-	.	transcript_id "MSTRG.6706.1.p1"; gene_id "MSTRG.6706";
scaf_00019	transdecoder	exon	254643	254843	.	-	.	transcript_id "MSTRG.6706.1.p1"; gene_id "MSTRG.6706";
scaf_00019	transdecoder	CDS	244925	245059	.	-	0	transcript_id "MSTRG.6706.1.p1"; gene_id "MSTRG.6706";
scaf_00019	transdecoder	CDS	245698	245797	.	-	1	transcript_id "MSTRG.6706.1.p1"; gene_id "MSTRG.6706";
scaf_00019	transdecoder	CDS	246672	246765	.	-	2	transcript_id "MSTRG.6706.1.p1"; gene_id "MSTRG.6706";
scaf_00019	transdecoder	CDS	247823	248018	.	-	0	transcript_id "MSTRG.6706.1.p1"; gene_id "MSTRG.6706";
scaf_00019	transdecoder	CDS	248556	248926	.	-	2	transcript_id "MSTRG.6706.1.p1"; gene_id "MSTRG.6706";
scaf_00019	transdecoder	CDS	250679	250803	.	-	1	transcript_id "MSTRG.6706.1.p1"; gene_id "MSTRG.6706";
scaf_00019	transdecoder	CDS	251582	251737	.	-	1	transcript_id "MSTRG.6706.1.p1"; gene_id "MSTRG.6706";
scaf_00019	transdecoder	CDS	252971	253117	.	-	1	transcript_id "MSTRG.6706.1.p1"; gene_id "MSTRG.6706";
scaf_00019	transdecoder	CDS	254643	254656	.	-	0	transcript_id "MSTRG.6706.1.p1"; gene_id "MSTRG.6706";
scaf_00019	transdecoder	exon	244536	245059	.	-	.	transcript_id "PMZ_0026060-RA.p1"; gene_id "MSTRG.6706";
scaf_00019	transdecoder	exon	245752	245797	.	-	.	transcript_id "PMZ_0026060-RA.p1"; gene_id "MSTRG.6706";
scaf_00019	transdecoder	exon	246672	246765	.	-	.	transcript_id "PMZ_0026060-RA.p1"; gene_id "MSTRG.6706";
scaf_00019	transdecoder	exon	247808	248018	.	-	.	transcript_id "PMZ_0026060-RA.p1"; gene_id "MSTRG.6706";
scaf_00019	transdecoder	exon	248556	248926	.	-	.	transcript_id "PMZ_0026060-RA.p1"; gene_id "MSTRG.6706";
scaf_00019	transdecoder	exon	250679	250803	.	-	.	transcript_id "PMZ_0026060-RA.p1"; gene_id "MSTRG.6706";
scaf_00019	transdecoder	exon	251582	251737	.	-	.	transcript_id "PMZ_0026060-RA.p1"; gene_id "MSTRG.6706";
scaf_00019	transdecoder	exon	254643	254683	.	-	.	transcript_id "PMZ_0026060-RA.p1"; gene_id "MSTRG.6706";
scaf_00019	transdecoder	exon	259106	259344	.	-	.	transcript_id "PMZ_0026060-RA.p1"; gene_id "MSTRG.6706";
scaf_00019	transdecoder	exon	259877	260000	.	-	.	transcript_id "PMZ_0026060-RA.p1"; gene_id "MSTRG.6706";
scaf_00019	transdecoder	exon	260642	260818	.	-	.	transcript_id "PMZ_0026060-RA.p1"; gene_id "MSTRG.6706";
scaf_00019	transdecoder	exon	264620	264680	.	-	.	transcript_id "PMZ_0026060-RA.p1"; gene_id "MSTRG.6706";
scaf_00019	transdecoder	exon	265153	265261	.	-	.	transcript_id "PMZ_0026060-RA.p1"; gene_id "MSTRG.6706";
scaf_00019	transdecoder	exon	265466	265634	.	-	.	transcript_id "PMZ_0026060-RA.p1"; gene_id "MSTRG.6706";
scaf_00019	transdecoder	exon	266262	266428	.	-	.	transcript_id "PMZ_0026060-RA.p1"; gene_id "MSTRG.6706";
scaf_00019	transdecoder	exon	267328	267517	.	-	.	transcript_id "PMZ_0026060-RA.p1"; gene_id "MSTRG.6706";
scaf_00019	transdecoder	exon	268342	268526	.	-	.	transcript_id "PMZ_0026060-RA.p1"; gene_id "MSTRG.6706";
scaf_00019	transdecoder	exon	268953	269136	.	-	.	transcript_id "PMZ_0026060-RA.p1"; gene_id "MSTRG.6706";
scaf_00019	transdecoder	exon	271201	271392	.	-	.	transcript_id "PMZ_0026060-RA.p1"; gene_id "MSTRG.6706";
scaf_00019	transdecoder	exon	272235	272256	.	-	.	transcript_id "PMZ_0026060-RA.p1"; gene_id "MSTRG.6706";
scaf_00019	transdecoder	exon	272333	272451	.	-	.	transcript_id "PMZ_0026060-RA.p1"; gene_id "MSTRG.6706";
scaf_00019	transdecoder	exon	273415	273645	.	-	.	transcript_id "PMZ_0026060-RA.p1"; gene_id "MSTRG.6706";
scaf_00019	transdecoder	exon	274679	274816	.	-	.	transcript_id "PMZ_0026060-RA.p1"; gene_id "MSTRG.6706";
scaf_00019	transdecoder	exon	275031	275183	.	-	.	transcript_id "PMZ_0026060-RA.p1"; gene_id "MSTRG.6706";
scaf_00019	transdecoder	exon	277748	278025	.	-	.	transcript_id "PMZ_0026060-RA.p1"; gene_id "MSTRG.6706";
scaf_00019	transdecoder	exon	278582	278729	.	-	.	transcript_id "PMZ_0026060-RA.p1"; gene_id "MSTRG.6706";
scaf_00019	transdecoder	exon	279482	279645	.	-	.	transcript_id "PMZ_0026060-RA.p1"; gene_id "MSTRG.6706";
scaf_00019	transdecoder	exon	281401	281649	.	-	.	transcript_id "PMZ_0026060-RA.p1"; gene_id "MSTRG.6706";
scaf_00019	transdecoder	CDS	259343	259344	.	-	2	transcript_id "PMZ_0026060-RA.p1"; gene_id "MSTRG.6706";
scaf_00019	transdecoder	CDS	259877	260000	.	-	0	transcript_id "PMZ_0026060-RA.p1"; gene_id "MSTRG.6706";
scaf_00019	transdecoder	CDS	260642	260818	.	-	0	transcript_id "PMZ_0026060-RA.p1"; gene_id "MSTRG.6706";
scaf_00019	transdecoder	CDS	264620	264680	.	-	1	transcript_id "PMZ_0026060-RA.p1"; gene_id "MSTRG.6706";
scaf_00019	transdecoder	CDS	265153	265261	.	-	2	transcript_id "PMZ_0026060-RA.p1"; gene_id "MSTRG.6706";
scaf_00019	transdecoder	CDS	265466	265634	.	-	0	transcript_id "PMZ_0026060-RA.p1"; gene_id "MSTRG.6706";
scaf_00019	transdecoder	CDS	266262	266428	.	-	2	transcript_id "PMZ_0026060-RA.p1"; gene_id "MSTRG.6706";
scaf_00019	transdecoder	CDS	267328	267517	.	-	0	transcript_id "PMZ_0026060-RA.p1"; gene_id "MSTRG.6706";
scaf_00019	transdecoder	CDS	268342	268526	.	-	2	transcript_id "PMZ_0026060-RA.p1"; gene_id "MSTRG.6706";
scaf_00019	transdecoder	CDS	268953	269136	.	-	0	transcript_id "PMZ_0026060-RA.p1"; gene_id "MSTRG.6706";
scaf_00019	transdecoder	CDS	271201	271392	.	-	0	transcript_id "PMZ_0026060-RA.p1"; gene_id "MSTRG.6706";
scaf_00019	transdecoder	CDS	272235	272256	.	-	1	transcript_id "PMZ_0026060-RA.p1"; gene_id "MSTRG.6706";
scaf_00019	transdecoder	CDS	272333	272451	.	-	0	transcript_id "PMZ_0026060-RA.p1"; gene_id "MSTRG.6706";
scaf_00019	transdecoder	CDS	273415	273645	.	-	0	transcript_id "PMZ_0026060-RA.p1"; gene_id "MSTRG.6706";
scaf_00019	transdecoder	CDS	274679	274816	.	-	0	transcript_id "PMZ_0026060-RA.p1"; gene_id "MSTRG.6706";
scaf_00019	transdecoder	CDS	275031	275183	.	-	0	transcript_id "PMZ_0026060-RA.p1"; gene_id "MSTRG.6706";
scaf_00019	transdecoder	CDS	277748	278025	.	-	2	transcript_id "PMZ_0026060-RA.p1"; gene_id "MSTRG.6706";
scaf_00019	transdecoder	CDS	278582	278729	.	-	0	transcript_id "PMZ_0026060-RA.p1"; gene_id "MSTRG.6706";
scaf_00019	transdecoder	CDS	279482	279645	.	-	2	transcript_id "PMZ_0026060-RA.p1"; gene_id "MSTRG.6706";
scaf_00019	transdecoder	CDS	281401	281518	.	-	0	transcript_id "PMZ_0026060-RA.p1"; gene_id "MSTRG.6706";
scaf_00019	transdecoder	exon	255134	259344	.	-	.	transcript_id "MSTRG.6706.3.p1"; gene_id "MSTRG.6706";
scaf_00019	transdecoder	exon	259886	260000	.	-	.	transcript_id "MSTRG.6706.3.p1"; gene_id "MSTRG.6706";
scaf_00019	transdecoder	exon	260642	260818	.	-	.	transcript_id "MSTRG.6706.3.p1"; gene_id "MSTRG.6706";
scaf_00019	transdecoder	exon	262513	262681	.	-	.	transcript_id "MSTRG.6706.3.p1"; gene_id "MSTRG.6706";
scaf_00019	transdecoder	exon	263471	263606	.	-	.	transcript_id "MSTRG.6706.3.p1"; gene_id "MSTRG.6706";
scaf_00019	transdecoder	CDS	259034	259344	.	-	2	transcript_id "MSTRG.6706.3.p1"; gene_id "MSTRG.6706";
scaf_00019	transdecoder	CDS	259886	260000	.	-	0	transcript_id "MSTRG.6706.3.p1"; gene_id "MSTRG.6706";
scaf_00019	transdecoder	CDS	260642	260818	.	-	0	transcript_id "MSTRG.6706.3.p1"; gene_id "MSTRG.6706";
scaf_00019	transdecoder	CDS	262513	262650	.	-	0	transcript_id "MSTRG.6706.3.p1"; gene_id "MSTRG.6706";
scaf_00019	transdecoder	exon	286412	287974	.	-	.	transcript_id "MSTRG.6708.2.p1"; gene_id "MSTRG.6708";
scaf_00019	transdecoder	exon	289185	289221	.	-	.	transcript_id "MSTRG.6708.2.p1"; gene_id "MSTRG.6708";
scaf_00019	transdecoder	exon	290391	290450	.	-	.	transcript_id "MSTRG.6708.2.p1"; gene_id "MSTRG.6708";
scaf_00019	transdecoder	exon	299109	299172	.	-	.	transcript_id "MSTRG.6708.2.p1"; gene_id "MSTRG.6708";
scaf_00019	transdecoder	exon	299418	299870	.	-	.	transcript_id "MSTRG.6708.2.p1"; gene_id "MSTRG.6708";
scaf_00019	transdecoder	CDS	287862	287974	.	-	2	transcript_id "MSTRG.6708.2.p1"; gene_id "MSTRG.6708";
scaf_00019	transdecoder	CDS	289185	289221	.	-	0	transcript_id "MSTRG.6708.2.p1"; gene_id "MSTRG.6708";
scaf_00019	transdecoder	CDS	290391	290450	.	-	0	transcript_id "MSTRG.6708.2.p1"; gene_id "MSTRG.6708";
scaf_00019	transdecoder	CDS	299109	299172	.	-	1	transcript_id "MSTRG.6708.2.p1"; gene_id "MSTRG.6708";
scaf_00019	transdecoder	CDS	299418	299485	.	-	0	transcript_id "MSTRG.6708.2.p1"; gene_id "MSTRG.6708";
scaf_00019	transdecoder	exon	286412	287974	.	-	.	transcript_id "MSTRG.6708.1.p1"; gene_id "MSTRG.6708";
scaf_00019	transdecoder	exon	289185	289221	.	-	.	transcript_id "MSTRG.6708.1.p1"; gene_id "MSTRG.6708";
scaf_00019	transdecoder	exon	290391	290450	.	-	.	transcript_id "MSTRG.6708.1.p1"; gene_id "MSTRG.6708";
scaf_00019	transdecoder	exon	299109	299961	.	-	.	transcript_id "MSTRG.6708.1.p1"; gene_id "MSTRG.6708";
scaf_00019	transdecoder	exon	302401	302526	.	-	.	transcript_id "MSTRG.6708.1.p1"; gene_id "MSTRG.6708";
scaf_00019	transdecoder	exon	303372	303505	.	-	.	transcript_id "MSTRG.6708.1.p1"; gene_id "MSTRG.6708";
scaf_00019	transdecoder	exon	304993	305075	.	-	.	transcript_id "MSTRG.6708.1.p1"; gene_id "MSTRG.6708";
scaf_00019	transdecoder	exon	307401	307539	.	-	.	transcript_id "MSTRG.6708.1.p1"; gene_id "MSTRG.6708";
scaf_00019	transdecoder	exon	307954	308038	.	-	.	transcript_id "MSTRG.6708.1.p1"; gene_id "MSTRG.6708";
scaf_00019	transdecoder	exon	308942	308985	.	-	.	transcript_id "MSTRG.6708.1.p1"; gene_id "MSTRG.6708";
scaf_00019	transdecoder	CDS	299925	299961	.	-	1	transcript_id "MSTRG.6708.1.p1"; gene_id "MSTRG.6708";
scaf_00019	transdecoder	CDS	302401	302526	.	-	1	transcript_id "MSTRG.6708.1.p1"; gene_id "MSTRG.6708";
scaf_00019	transdecoder	CDS	303372	303505	.	-	0	transcript_id "MSTRG.6708.1.p1"; gene_id "MSTRG.6708";
scaf_00019	transdecoder	CDS	304993	305075	.	-	2	transcript_id "MSTRG.6708.1.p1"; gene_id "MSTRG.6708";
scaf_00019	transdecoder	CDS	307401	307539	.	-	0	transcript_id "MSTRG.6708.1.p1"; gene_id "MSTRG.6708";
scaf_00019	transdecoder	CDS	307954	308038	.	-	1	transcript_id "MSTRG.6708.1.p1"; gene_id "MSTRG.6708";
scaf_00019	transdecoder	CDS	308942	308985	.	-	0	transcript_id "MSTRG.6708.1.p1"; gene_id "MSTRG.6708";
scaf_00019	transdecoder	exon	299925	299961	.	-	.	transcript_id "PMZ_0043284-RA.p1"; gene_id "MSTRG.6708";
scaf_00019	transdecoder	exon	302401	302526	.	-	.	transcript_id "PMZ_0043284-RA.p1"; gene_id "MSTRG.6708";
scaf_00019	transdecoder	exon	303372	303505	.	-	.	transcript_id "PMZ_0043284-RA.p1"; gene_id "MSTRG.6708";
scaf_00019	transdecoder	exon	304993	305075	.	-	.	transcript_id "PMZ_0043284-RA.p1"; gene_id "MSTRG.6708";
scaf_00019	transdecoder	exon	307401	307539	.	-	.	transcript_id "PMZ_0043284-RA.p1"; gene_id "MSTRG.6708";
scaf_00019	transdecoder	exon	307954	308038	.	-	.	transcript_id "PMZ_0043284-RA.p1"; gene_id "MSTRG.6708";
scaf_00019	transdecoder	exon	308942	308985	.	-	.	transcript_id "PMZ_0043284-RA.p1"; gene_id "MSTRG.6708";
scaf_00019	transdecoder	CDS	299925	299961	.	-	1	transcript_id "PMZ_0043284-RA.p1"; gene_id "MSTRG.6708";
scaf_00019	transdecoder	CDS	302401	302526	.	-	1	transcript_id "PMZ_0043284-RA.p1"; gene_id "MSTRG.6708";
scaf_00019	transdecoder	CDS	303372	303505	.	-	0	transcript_id "PMZ_0043284-RA.p1"; gene_id "MSTRG.6708";
scaf_00019	transdecoder	CDS	304993	305075	.	-	2	transcript_id "PMZ_0043284-RA.p1"; gene_id "MSTRG.6708";
scaf_00019	transdecoder	CDS	307401	307539	.	-	0	transcript_id "PMZ_0043284-RA.p1"; gene_id "MSTRG.6708";
scaf_00019	transdecoder	CDS	307954	308038	.	-	1	transcript_id "PMZ_0043284-RA.p1"; gene_id "MSTRG.6708";
scaf_00019	transdecoder	CDS	308942	308985	.	-	0	transcript_id "PMZ_0043284-RA.p1"; gene_id "MSTRG.6708";
scaf_00019	transdecoder	exon	318308	319971	.	-	.	transcript_id "MSTRG.6709.1.p1"; gene_id "MSTRG.6709";
scaf_00019	transdecoder	exon	320779	320894	.	-	.	transcript_id "MSTRG.6709.1.p1"; gene_id "MSTRG.6709";
scaf_00019	transdecoder	exon	321344	321456	.	-	.	transcript_id "MSTRG.6709.1.p1"; gene_id "MSTRG.6709";
scaf_00019	transdecoder	exon	322025	322105	.	-	.	transcript_id "MSTRG.6709.1.p1"; gene_id "MSTRG.6709";
scaf_00019	transdecoder	exon	322784	322881	.	-	.	transcript_id "MSTRG.6709.1.p1"; gene_id "MSTRG.6709";
scaf_00019	transdecoder	exon	323621	323769	.	-	.	transcript_id "MSTRG.6709.1.p1"; gene_id "MSTRG.6709";
scaf_00019	transdecoder	exon	327090	327134	.	-	.	transcript_id "MSTRG.6709.1.p1"; gene_id "MSTRG.6709";
scaf_00019	transdecoder	exon	327833	328352	.	-	.	transcript_id "MSTRG.6709.1.p1"; gene_id "MSTRG.6709";
scaf_00019	transdecoder	CDS	319828	319971	.	-	0	transcript_id "MSTRG.6709.1.p1"; gene_id "MSTRG.6709";
scaf_00019	transdecoder	CDS	320779	320894	.	-	2	transcript_id "MSTRG.6709.1.p1"; gene_id "MSTRG.6709";
scaf_00019	transdecoder	CDS	321344	321456	.	-	1	transcript_id "MSTRG.6709.1.p1"; gene_id "MSTRG.6709";
scaf_00019	transdecoder	CDS	322025	322105	.	-	1	transcript_id "MSTRG.6709.1.p1"; gene_id "MSTRG.6709";
scaf_00019	transdecoder	CDS	322784	322881	.	-	0	transcript_id "MSTRG.6709.1.p1"; gene_id "MSTRG.6709";
scaf_00019	transdecoder	CDS	323621	323769	.	-	2	transcript_id "MSTRG.6709.1.p1"; gene_id "MSTRG.6709";
scaf_00019	transdecoder	CDS	327090	327134	.	-	2	transcript_id "MSTRG.6709.1.p1"; gene_id "MSTRG.6709";
scaf_00019	transdecoder	CDS	327833	327956	.	-	0	transcript_id "MSTRG.6709.1.p1"; gene_id "MSTRG.6709";
scaf_00019	transdecoder	exon	318332	319971	.	-	.	transcript_id "MSTRG.6709.2.p1"; gene_id "MSTRG.6709";
scaf_00019	transdecoder	exon	320779	320894	.	-	.	transcript_id "MSTRG.6709.2.p1"; gene_id "MSTRG.6709";
scaf_00019	transdecoder	exon	321344	321456	.	-	.	transcript_id "MSTRG.6709.2.p1"; gene_id "MSTRG.6709";
scaf_00019	transdecoder	exon	322025	322105	.	-	.	transcript_id "MSTRG.6709.2.p1"; gene_id "MSTRG.6709";
scaf_00019	transdecoder	exon	322784	322881	.	-	.	transcript_id "MSTRG.6709.2.p1"; gene_id "MSTRG.6709";
scaf_00019	transdecoder	exon	323621	323769	.	-	.	transcript_id "MSTRG.6709.2.p1"; gene_id "MSTRG.6709";
scaf_00019	transdecoder	exon	327090	327134	.	-	.	transcript_id "MSTRG.6709.2.p1"; gene_id "MSTRG.6709";
scaf_00019	transdecoder	exon	327833	328044	.	-	.	transcript_id "MSTRG.6709.2.p1"; gene_id "MSTRG.6709";
scaf_00019	transdecoder	exon	328161	328256	.	-	.	transcript_id "MSTRG.6709.2.p1"; gene_id "MSTRG.6709";
scaf_00019	transdecoder	CDS	319828	319971	.	-	0	transcript_id "MSTRG.6709.2.p1"; gene_id "MSTRG.6709";
scaf_00019	transdecoder	CDS	320779	320894	.	-	2	transcript_id "MSTRG.6709.2.p1"; gene_id "MSTRG.6709";
scaf_00019	transdecoder	CDS	321344	321456	.	-	1	transcript_id "MSTRG.6709.2.p1"; gene_id "MSTRG.6709";
scaf_00019	transdecoder	CDS	322025	322105	.	-	1	transcript_id "MSTRG.6709.2.p1"; gene_id "MSTRG.6709";
scaf_00019	transdecoder	CDS	322784	322881	.	-	0	transcript_id "MSTRG.6709.2.p1"; gene_id "MSTRG.6709";
scaf_00019	transdecoder	CDS	323621	323769	.	-	2	transcript_id "MSTRG.6709.2.p1"; gene_id "MSTRG.6709";
scaf_00019	transdecoder	CDS	327090	327134	.	-	2	transcript_id "MSTRG.6709.2.p1"; gene_id "MSTRG.6709";
scaf_00019	transdecoder	CDS	327833	327956	.	-	0	transcript_id "MSTRG.6709.2.p1"; gene_id "MSTRG.6709";
scaf_00019	transdecoder	exon	319643	319971	.	-	.	transcript_id "PMZ_0043285-RA.p1"; gene_id "MSTRG.6709";
scaf_00019	transdecoder	exon	320779	320894	.	-	.	transcript_id "PMZ_0043285-RA.p1"; gene_id "MSTRG.6709";
scaf_00019	transdecoder	exon	321344	321456	.	-	.	transcript_id "PMZ_0043285-RA.p1"; gene_id "MSTRG.6709";
scaf_00019	transdecoder	exon	322784	322881	.	-	.	transcript_id "PMZ_0043285-RA.p1"; gene_id "MSTRG.6709";
scaf_00019	transdecoder	exon	323621	323769	.	-	.	transcript_id "PMZ_0043285-RA.p1"; gene_id "MSTRG.6709";
scaf_00019	transdecoder	exon	327090	327134	.	-	.	transcript_id "PMZ_0043285-RA.p1"; gene_id "MSTRG.6709";
scaf_00019	transdecoder	exon	327833	328400	.	-	.	transcript_id "PMZ_0043285-RA.p1"; gene_id "MSTRG.6709";
scaf_00019	transdecoder	CDS	319828	319971	.	-	0	transcript_id "PMZ_0043285-RA.p1"; gene_id "MSTRG.6709";
scaf_00019	transdecoder	CDS	320779	320894	.	-	2	transcript_id "PMZ_0043285-RA.p1"; gene_id "MSTRG.6709";
scaf_00019	transdecoder	CDS	321344	321456	.	-	1	transcript_id "PMZ_0043285-RA.p1"; gene_id "MSTRG.6709";
scaf_00019	transdecoder	CDS	322784	322881	.	-	0	transcript_id "PMZ_0043285-RA.p1"; gene_id "MSTRG.6709";
scaf_00019	transdecoder	CDS	323621	323769	.	-	2	transcript_id "PMZ_0043285-RA.p1"; gene_id "MSTRG.6709";
scaf_00019	transdecoder	CDS	327090	327134	.	-	2	transcript_id "PMZ_0043285-RA.p1"; gene_id "MSTRG.6709";
scaf_00019	transdecoder	CDS	327833	327956	.	-	0	transcript_id "PMZ_0043285-RA.p1"; gene_id "MSTRG.6709";
scaf_00019	transdecoder	exon	328516	328825	.	+	.	transcript_id "PMZ_0043286-RA.p1"; gene_id "MSTRG.6710";
scaf_00019	transdecoder	exon	330258	330317	.	+	.	transcript_id "PMZ_0043286-RA.p1"; gene_id "MSTRG.6710";
scaf_00019	transdecoder	exon	330830	330937	.	+	.	transcript_id "PMZ_0043286-RA.p1"; gene_id "MSTRG.6710";
scaf_00019	transdecoder	exon	333514	333615	.	+	.	transcript_id "PMZ_0043286-RA.p1"; gene_id "MSTRG.6710";
scaf_00019	transdecoder	exon	334419	334468	.	+	.	transcript_id "PMZ_0043286-RA.p1"; gene_id "MSTRG.6710";
scaf_00019	transdecoder	exon	335280	339176	.	+	.	transcript_id "PMZ_0043286-RA.p1"; gene_id "MSTRG.6710";
scaf_00019	transdecoder	CDS	328517	328825	.	+	0	transcript_id "PMZ_0043286-RA.p1"; gene_id "MSTRG.6710";
scaf_00019	transdecoder	CDS	330258	330317	.	+	0	transcript_id "PMZ_0043286-RA.p1"; gene_id "MSTRG.6710";
scaf_00019	transdecoder	CDS	330830	330937	.	+	0	transcript_id "PMZ_0043286-RA.p1"; gene_id "MSTRG.6710";
scaf_00019	transdecoder	CDS	333514	333615	.	+	0	transcript_id "PMZ_0043286-RA.p1"; gene_id "MSTRG.6710";
scaf_00019	transdecoder	CDS	334419	334468	.	+	0	transcript_id "PMZ_0043286-RA.p1"; gene_id "MSTRG.6710";
scaf_00019	transdecoder	CDS	335280	335343	.	+	1	transcript_id "PMZ_0043286-RA.p1"; gene_id "MSTRG.6710";
scaf_00019	transdecoder	exon	328516	328825	.	+	.	transcript_id "MSTRG.6710.1.p1"; gene_id "MSTRG.6710";
scaf_00019	transdecoder	exon	330258	330317	.	+	.	transcript_id "MSTRG.6710.1.p1"; gene_id "MSTRG.6710";
scaf_00019	transdecoder	exon	330830	330937	.	+	.	transcript_id "MSTRG.6710.1.p1"; gene_id "MSTRG.6710";
scaf_00019	transdecoder	exon	333514	333615	.	+	.	transcript_id "MSTRG.6710.1.p1"; gene_id "MSTRG.6710";
scaf_00019	transdecoder	exon	334419	334468	.	+	.	transcript_id "MSTRG.6710.1.p1"; gene_id "MSTRG.6710";
scaf_00019	transdecoder	exon	335280	339171	.	+	.	transcript_id "MSTRG.6710.1.p1"; gene_id "MSTRG.6710";
scaf_00019	transdecoder	exon	339279	339554	.	+	.	transcript_id "MSTRG.6710.1.p1"; gene_id "MSTRG.6710";
scaf_00019	transdecoder	exon	339613	339886	.	+	.	transcript_id "MSTRG.6710.1.p1"; gene_id "MSTRG.6710";
scaf_00019	transdecoder	CDS	328517	328825	.	+	0	transcript_id "MSTRG.6710.1.p1"; gene_id "MSTRG.6710";
scaf_00019	transdecoder	CDS	330258	330317	.	+	0	transcript_id "MSTRG.6710.1.p1"; gene_id "MSTRG.6710";
scaf_00019	transdecoder	CDS	330830	330937	.	+	0	transcript_id "MSTRG.6710.1.p1"; gene_id "MSTRG.6710";
scaf_00019	transdecoder	CDS	333514	333615	.	+	0	transcript_id "MSTRG.6710.1.p1"; gene_id "MSTRG.6710";
scaf_00019	transdecoder	CDS	334419	334468	.	+	0	transcript_id "MSTRG.6710.1.p1"; gene_id "MSTRG.6710";
scaf_00019	transdecoder	CDS	335280	335343	.	+	1	transcript_id "MSTRG.6710.1.p1"; gene_id "MSTRG.6710";
scaf_00019	transdecoder	exon	328683	328825	.	+	.	transcript_id "MSTRG.6710.3.p1"; gene_id "MSTRG.6710";
scaf_00019	transdecoder	exon	330258	330317	.	+	.	transcript_id "MSTRG.6710.3.p1"; gene_id "MSTRG.6710";
scaf_00019	transdecoder	exon	330830	330937	.	+	.	transcript_id "MSTRG.6710.3.p1"; gene_id "MSTRG.6710";
scaf_00019	transdecoder	exon	333514	333615	.	+	.	transcript_id "MSTRG.6710.3.p1"; gene_id "MSTRG.6710";
scaf_00019	transdecoder	exon	334419	334549	.	+	.	transcript_id "MSTRG.6710.3.p1"; gene_id "MSTRG.6710";
scaf_00019	transdecoder	exon	335280	339171	.	+	.	transcript_id "MSTRG.6710.3.p1"; gene_id "MSTRG.6710";
scaf_00019	transdecoder	exon	339279	343482	.	+	.	transcript_id "MSTRG.6710.3.p1"; gene_id "MSTRG.6710";
scaf_00019	transdecoder	CDS	328685	328825	.	+	0	transcript_id "MSTRG.6710.3.p1"; gene_id "MSTRG.6710";
scaf_00019	transdecoder	CDS	330258	330317	.	+	0	transcript_id "MSTRG.6710.3.p1"; gene_id "MSTRG.6710";
scaf_00019	transdecoder	CDS	330830	330937	.	+	0	transcript_id "MSTRG.6710.3.p1"; gene_id "MSTRG.6710";
scaf_00019	transdecoder	CDS	333514	333615	.	+	0	transcript_id "MSTRG.6710.3.p1"; gene_id "MSTRG.6710";
scaf_00019	transdecoder	CDS	334419	334549	.	+	0	transcript_id "MSTRG.6710.3.p1"; gene_id "MSTRG.6710";
scaf_00019	transdecoder	CDS	335280	335343	.	+	1	transcript_id "MSTRG.6710.3.p1"; gene_id "MSTRG.6710";
scaf_00019	transdecoder	exon	345350	345470	.	+	.	transcript_id "MSTRG.6711.1.p1"; gene_id "MSTRG.6711";
scaf_00019	transdecoder	exon	348632	349245	.	+	.	transcript_id "MSTRG.6711.1.p1"; gene_id "MSTRG.6711";
scaf_00019	transdecoder	exon	350111	350302	.	+	.	transcript_id "MSTRG.6711.1.p1"; gene_id "MSTRG.6711";
scaf_00019	transdecoder	exon	350324	350762	.	+	.	transcript_id "MSTRG.6711.1.p1"; gene_id "MSTRG.6711";
scaf_00019	transdecoder	CDS	348734	349245	.	+	0	transcript_id "MSTRG.6711.1.p1"; gene_id "MSTRG.6711";
scaf_00019	transdecoder	CDS	350111	350302	.	+	1	transcript_id "MSTRG.6711.1.p1"; gene_id "MSTRG.6711";
scaf_00019	transdecoder	CDS	350324	350762	.	+	1	transcript_id "MSTRG.6711.1.p1"; gene_id "MSTRG.6711";
scaf_00019	transdecoder	exon	348734	349245	.	+	.	transcript_id "PMZ_0019808-RA.p1"; gene_id "MSTRG.6711";
scaf_00019	transdecoder	exon	350111	350302	.	+	.	transcript_id "PMZ_0019808-RA.p1"; gene_id "MSTRG.6711";
scaf_00019	transdecoder	exon	350324	350762	.	+	.	transcript_id "PMZ_0019808-RA.p1"; gene_id "MSTRG.6711";
scaf_00019	transdecoder	CDS	348734	349245	.	+	0	transcript_id "PMZ_0019808-RA.p1"; gene_id "MSTRG.6711";
scaf_00019	transdecoder	CDS	350111	350302	.	+	1	transcript_id "PMZ_0019808-RA.p1"; gene_id "MSTRG.6711";
scaf_00019	transdecoder	CDS	350324	350762	.	+	1	transcript_id "PMZ_0019808-RA.p1"; gene_id "MSTRG.6711";
scaf_00019	transdecoder	exon	353884	354191	.	+	.	transcript_id "MSTRG.6712.1.p1"; gene_id "MSTRG.6712";
scaf_00019	transdecoder	exon	354347	354594	.	+	.	transcript_id "MSTRG.6712.1.p1"; gene_id "MSTRG.6712";
scaf_00019	transdecoder	exon	356929	357086	.	+	.	transcript_id "MSTRG.6712.1.p1"; gene_id "MSTRG.6712";
scaf_00019	transdecoder	exon	357687	357776	.	+	.	transcript_id "MSTRG.6712.1.p1"; gene_id "MSTRG.6712";
scaf_00019	transdecoder	exon	357940	358000	.	+	.	transcript_id "MSTRG.6712.1.p1"; gene_id "MSTRG.6712";
scaf_00019	transdecoder	exon	358263	358353	.	+	.	transcript_id "MSTRG.6712.1.p1"; gene_id "MSTRG.6712";
scaf_00019	transdecoder	exon	359708	359780	.	+	.	transcript_id "MSTRG.6712.1.p1"; gene_id "MSTRG.6712";
scaf_00019	transdecoder	exon	361163	361253	.	+	.	transcript_id "MSTRG.6712.1.p1"; gene_id "MSTRG.6712";
scaf_00019	transdecoder	exon	361869	361966	.	+	.	transcript_id "MSTRG.6712.1.p1"; gene_id "MSTRG.6712";
scaf_00019	transdecoder	exon	362827	362903	.	+	.	transcript_id "MSTRG.6712.1.p1"; gene_id "MSTRG.6712";
scaf_00019	transdecoder	exon	363852	363940	.	+	.	transcript_id "MSTRG.6712.1.p1"; gene_id "MSTRG.6712";
scaf_00019	transdecoder	exon	364623	364681	.	+	.	transcript_id "MSTRG.6712.1.p1"; gene_id "MSTRG.6712";
scaf_00019	transdecoder	exon	364802	364855	.	+	.	transcript_id "MSTRG.6712.1.p1"; gene_id "MSTRG.6712";
scaf_00019	transdecoder	exon	365505	365956	.	+	.	transcript_id "MSTRG.6712.1.p1"; gene_id "MSTRG.6712";
scaf_00019	transdecoder	CDS	354531	354594	.	+	0	transcript_id "MSTRG.6712.1.p1"; gene_id "MSTRG.6712";
scaf_00019	transdecoder	CDS	356929	357086	.	+	2	transcript_id "MSTRG.6712.1.p1"; gene_id "MSTRG.6712";
scaf_00019	transdecoder	CDS	357687	357776	.	+	0	transcript_id "MSTRG.6712.1.p1"; gene_id "MSTRG.6712";
scaf_00019	transdecoder	CDS	357940	358000	.	+	0	transcript_id "MSTRG.6712.1.p1"; gene_id "MSTRG.6712";
scaf_00019	transdecoder	CDS	358263	358353	.	+	2	transcript_id "MSTRG.6712.1.p1"; gene_id "MSTRG.6712";
scaf_00019	transdecoder	CDS	359708	359780	.	+	1	transcript_id "MSTRG.6712.1.p1"; gene_id "MSTRG.6712";
scaf_00019	transdecoder	CDS	361163	361253	.	+	0	transcript_id "MSTRG.6712.1.p1"; gene_id "MSTRG.6712";
scaf_00019	transdecoder	CDS	361869	361966	.	+	2	transcript_id "MSTRG.6712.1.p1"; gene_id "MSTRG.6712";
scaf_00019	transdecoder	CDS	362827	362903	.	+	0	transcript_id "MSTRG.6712.1.p1"; gene_id "MSTRG.6712";
scaf_00019	transdecoder	CDS	363852	363940	.	+	1	transcript_id "MSTRG.6712.1.p1"; gene_id "MSTRG.6712";
scaf_00019	transdecoder	CDS	364623	364681	.	+	2	transcript_id "MSTRG.6712.1.p1"; gene_id "MSTRG.6712";
scaf_00019	transdecoder	CDS	364802	364855	.	+	0	transcript_id "MSTRG.6712.1.p1"; gene_id "MSTRG.6712";
scaf_00019	transdecoder	CDS	365505	365591	.	+	0	transcript_id "MSTRG.6712.1.p1"; gene_id "MSTRG.6712";
scaf_00019	transdecoder	exon	354107	354191	.	+	.	transcript_id "PMZ_0043287-RA.p1"; gene_id "MSTRG.6712";
scaf_00019	transdecoder	exon	354347	354432	.	+	.	transcript_id "PMZ_0043287-RA.p1"; gene_id "MSTRG.6712";
scaf_00019	transdecoder	exon	356958	357086	.	+	.	transcript_id "PMZ_0043287-RA.p1"; gene_id "MSTRG.6712";
scaf_00019	transdecoder	exon	357687	357780	.	+	.	transcript_id "PMZ_0043287-RA.p1"; gene_id "MSTRG.6712";
scaf_00019	transdecoder	exon	358263	358353	.	+	.	transcript_id "PMZ_0043287-RA.p1"; gene_id "MSTRG.6712";
scaf_00019	transdecoder	exon	359708	359800	.	+	.	transcript_id "PMZ_0043287-RA.p1"; gene_id "MSTRG.6712";
scaf_00019	transdecoder	exon	361837	361966	.	+	.	transcript_id "PMZ_0043287-RA.p1"; gene_id "MSTRG.6712";
scaf_00019	transdecoder	exon	362827	362903	.	+	.	transcript_id "PMZ_0043287-RA.p1"; gene_id "MSTRG.6712";
scaf_00019	transdecoder	exon	363852	363940	.	+	.	transcript_id "PMZ_0043287-RA.p1"; gene_id "MSTRG.6712";
scaf_00019	transdecoder	exon	364623	364681	.	+	.	transcript_id "PMZ_0043287-RA.p1"; gene_id "MSTRG.6712";
scaf_00019	transdecoder	exon	364802	364855	.	+	.	transcript_id "PMZ_0043287-RA.p1"; gene_id "MSTRG.6712";
scaf_00019	transdecoder	exon	365505	366060	.	+	.	transcript_id "PMZ_0043287-RA.p1"; gene_id "MSTRG.6712";
scaf_00019	transdecoder	CDS	354107	354191	.	+	0	transcript_id "PMZ_0043287-RA.p1"; gene_id "MSTRG.6712";
scaf_00019	transdecoder	CDS	354347	354432	.	+	2	transcript_id "PMZ_0043287-RA.p1"; gene_id "MSTRG.6712";
scaf_00019	transdecoder	CDS	356958	357086	.	+	0	transcript_id "PMZ_0043287-RA.p1"; gene_id "MSTRG.6712";
scaf_00019	transdecoder	CDS	357687	357780	.	+	0	transcript_id "PMZ_0043287-RA.p1"; gene_id "MSTRG.6712";
scaf_00019	transdecoder	CDS	358263	358353	.	+	2	transcript_id "PMZ_0043287-RA.p1"; gene_id "MSTRG.6712";
scaf_00019	transdecoder	CDS	359708	359800	.	+	1	transcript_id "PMZ_0043287-RA.p1"; gene_id "MSTRG.6712";
scaf_00019	transdecoder	CDS	361837	361966	.	+	1	transcript_id "PMZ_0043287-RA.p1"; gene_id "MSTRG.6712";
scaf_00019	transdecoder	CDS	362827	362903	.	+	0	transcript_id "PMZ_0043287-RA.p1"; gene_id "MSTRG.6712";
scaf_00019	transdecoder	CDS	363852	363940	.	+	1	transcript_id "PMZ_0043287-RA.p1"; gene_id "MSTRG.6712";
scaf_00019	transdecoder	CDS	364623	364681	.	+	2	transcript_id "PMZ_0043287-RA.p1"; gene_id "MSTRG.6712";
scaf_00019	transdecoder	CDS	364802	364855	.	+	0	transcript_id "PMZ_0043287-RA.p1"; gene_id "MSTRG.6712";
scaf_00019	transdecoder	CDS	365505	365591	.	+	0	transcript_id "PMZ_0043287-RA.p1"; gene_id "MSTRG.6712";
scaf_00019	transdecoder	exon	365961	366292	.	-	.	transcript_id "PMZ_0043288-RA.p1"; gene_id "MSTRG.6713";
scaf_00019	transdecoder	exon	366405	366459	.	-	.	transcript_id "PMZ_0043288-RA.p1"; gene_id "MSTRG.6713";
scaf_00019	transdecoder	exon	366935	367108	.	-	.	transcript_id "PMZ_0043288-RA.p1"; gene_id "MSTRG.6713";
scaf_00019	transdecoder	exon	367217	367410	.	-	.	transcript_id "PMZ_0043288-RA.p1"; gene_id "MSTRG.6713";
scaf_00019	transdecoder	exon	368293	368521	.	-	.	transcript_id "PMZ_0043288-RA.p1"; gene_id "MSTRG.6713";
scaf_00019	transdecoder	exon	369223	369972	.	-	.	transcript_id "PMZ_0043288-RA.p1"; gene_id "MSTRG.6713";
scaf_00019	transdecoder	CDS	366079	366292	.	-	1	transcript_id "PMZ_0043288-RA.p1"; gene_id "MSTRG.6713";
scaf_00019	transdecoder	CDS	366405	366459	.	-	2	transcript_id "PMZ_0043288-RA.p1"; gene_id "MSTRG.6713";
scaf_00019	transdecoder	CDS	366935	367108	.	-	2	transcript_id "PMZ_0043288-RA.p1"; gene_id "MSTRG.6713";
scaf_00019	transdecoder	CDS	367217	367410	.	-	1	transcript_id "PMZ_0043288-RA.p1"; gene_id "MSTRG.6713";
scaf_00019	transdecoder	CDS	368293	368521	.	-	2	transcript_id "PMZ_0043288-RA.p1"; gene_id "MSTRG.6713";
scaf_00019	transdecoder	CDS	369223	369367	.	-	0	transcript_id "PMZ_0043288-RA.p1"; gene_id "MSTRG.6713";
scaf_00019	transdecoder	exon	366061	366292	.	-	.	transcript_id "MSTRG.6713.2.p1"; gene_id "MSTRG.6713";
scaf_00019	transdecoder	exon	366405	366459	.	-	.	transcript_id "MSTRG.6713.2.p1"; gene_id "MSTRG.6713";
scaf_00019	transdecoder	exon	366935	367410	.	-	.	transcript_id "MSTRG.6713.2.p1"; gene_id "MSTRG.6713";
scaf_00019	transdecoder	exon	368293	368521	.	-	.	transcript_id "MSTRG.6713.2.p1"; gene_id "MSTRG.6713";
scaf_00019	transdecoder	exon	369223	369528	.	-	.	transcript_id "MSTRG.6713.2.p1"; gene_id "MSTRG.6713";
scaf_00019	transdecoder	CDS	366079	366292	.	-	1	transcript_id "MSTRG.6713.2.p1"; gene_id "MSTRG.6713";
scaf_00019	transdecoder	CDS	366405	366459	.	-	2	transcript_id "MSTRG.6713.2.p1"; gene_id "MSTRG.6713";
scaf_00019	transdecoder	CDS	366935	367410	.	-	1	transcript_id "MSTRG.6713.2.p1"; gene_id "MSTRG.6713";
scaf_00019	transdecoder	CDS	368293	368521	.	-	2	transcript_id "MSTRG.6713.2.p1"; gene_id "MSTRG.6713";
scaf_00019	transdecoder	CDS	369223	369367	.	-	0	transcript_id "MSTRG.6713.2.p1"; gene_id "MSTRG.6713";
scaf_00019	transdecoder	exon	382315	382489	.	+	.	transcript_id "MSTRG.6714.2.p2"; gene_id "MSTRG.6714";
scaf_00019	transdecoder	exon	382637	382696	.	+	.	transcript_id "MSTRG.6714.2.p2"; gene_id "MSTRG.6714";
scaf_00019	transdecoder	exon	387324	387341	.	+	.	transcript_id "MSTRG.6714.2.p2"; gene_id "MSTRG.6714";
scaf_00019	transdecoder	exon	389861	389944	.	+	.	transcript_id "MSTRG.6714.2.p2"; gene_id "MSTRG.6714";
scaf_00019	transdecoder	exon	391368	391413	.	+	.	transcript_id "MSTRG.6714.2.p2"; gene_id "MSTRG.6714";
scaf_00019	transdecoder	exon	397036	397170	.	+	.	transcript_id "MSTRG.6714.2.p2"; gene_id "MSTRG.6714";
scaf_00019	transdecoder	exon	397373	397451	.	+	.	transcript_id "MSTRG.6714.2.p2"; gene_id "MSTRG.6714";
scaf_00019	transdecoder	exon	398235	400152	.	+	.	transcript_id "MSTRG.6714.2.p2"; gene_id "MSTRG.6714";
scaf_00019	transdecoder	exon	400178	400208	.	+	.	transcript_id "MSTRG.6714.2.p2"; gene_id "MSTRG.6714";
scaf_00019	transdecoder	CDS	382413	382489	.	+	0	transcript_id "MSTRG.6714.2.p2"; gene_id "MSTRG.6714";
scaf_00019	transdecoder	CDS	382637	382696	.	+	1	transcript_id "MSTRG.6714.2.p2"; gene_id "MSTRG.6714";
scaf_00019	transdecoder	CDS	387324	387341	.	+	1	transcript_id "MSTRG.6714.2.p2"; gene_id "MSTRG.6714";
scaf_00019	transdecoder	CDS	389861	389944	.	+	1	transcript_id "MSTRG.6714.2.p2"; gene_id "MSTRG.6714";
scaf_00019	transdecoder	CDS	391368	391413	.	+	1	transcript_id "MSTRG.6714.2.p2"; gene_id "MSTRG.6714";
scaf_00019	transdecoder	CDS	397036	397170	.	+	0	transcript_id "MSTRG.6714.2.p2"; gene_id "MSTRG.6714";
scaf_00019	transdecoder	CDS	397373	397451	.	+	0	transcript_id "MSTRG.6714.2.p2"; gene_id "MSTRG.6714";
scaf_00019	transdecoder	CDS	398235	398356	.	+	2	transcript_id "MSTRG.6714.2.p2"; gene_id "MSTRG.6714";
scaf_00019	transdecoder	exon	382315	382489	.	+	.	transcript_id "MSTRG.6714.1.p2"; gene_id "MSTRG.6714";
scaf_00019	transdecoder	exon	382637	382696	.	+	.	transcript_id "MSTRG.6714.1.p2"; gene_id "MSTRG.6714";
scaf_00019	transdecoder	exon	387324	387392	.	+	.	transcript_id "MSTRG.6714.1.p2"; gene_id "MSTRG.6714";
scaf_00019	transdecoder	exon	388982	389036	.	+	.	transcript_id "MSTRG.6714.1.p2"; gene_id "MSTRG.6714";
scaf_00019	transdecoder	exon	389861	389944	.	+	.	transcript_id "MSTRG.6714.1.p2"; gene_id "MSTRG.6714";
scaf_00019	transdecoder	exon	391368	391461	.	+	.	transcript_id "MSTRG.6714.1.p2"; gene_id "MSTRG.6714";
scaf_00019	transdecoder	exon	392652	392766	.	+	.	transcript_id "MSTRG.6714.1.p2"; gene_id "MSTRG.6714";
scaf_00019	transdecoder	exon	395880	395962	.	+	.	transcript_id "MSTRG.6714.1.p2"; gene_id "MSTRG.6714";
scaf_00019	transdecoder	exon	397036	397170	.	+	.	transcript_id "MSTRG.6714.1.p2"; gene_id "MSTRG.6714";
scaf_00019	transdecoder	exon	397373	397451	.	+	.	transcript_id "MSTRG.6714.1.p2"; gene_id "MSTRG.6714";
scaf_00019	transdecoder	exon	398235	402522	.	+	.	transcript_id "MSTRG.6714.1.p2"; gene_id "MSTRG.6714";
scaf_00019	transdecoder	CDS	391411	391461	.	+	0	transcript_id "MSTRG.6714.1.p2"; gene_id "MSTRG.6714";
scaf_00019	transdecoder	CDS	392652	392766	.	+	0	transcript_id "MSTRG.6714.1.p2"; gene_id "MSTRG.6714";
scaf_00019	transdecoder	CDS	395880	395962	.	+	2	transcript_id "MSTRG.6714.1.p2"; gene_id "MSTRG.6714";
scaf_00019	transdecoder	CDS	397036	397170	.	+	0	transcript_id "MSTRG.6714.1.p2"; gene_id "MSTRG.6714";
scaf_00019	transdecoder	CDS	397373	397451	.	+	0	transcript_id "MSTRG.6714.1.p2"; gene_id "MSTRG.6714";
scaf_00019	transdecoder	CDS	398235	398356	.	+	2	transcript_id "MSTRG.6714.1.p2"; gene_id "MSTRG.6714";
scaf_00019	transdecoder	exon	382327	382485	.	+	.	transcript_id "MSTRG.6714.3.p2"; gene_id "MSTRG.6714";
scaf_00019	transdecoder	exon	382630	382696	.	+	.	transcript_id "MSTRG.6714.3.p2"; gene_id "MSTRG.6714";
scaf_00019	transdecoder	exon	387324	387392	.	+	.	transcript_id "MSTRG.6714.3.p2"; gene_id "MSTRG.6714";
scaf_00019	transdecoder	exon	388982	389036	.	+	.	transcript_id "MSTRG.6714.3.p2"; gene_id "MSTRG.6714";
scaf_00019	transdecoder	exon	389861	389944	.	+	.	transcript_id "MSTRG.6714.3.p2"; gene_id "MSTRG.6714";
scaf_00019	transdecoder	exon	391368	391461	.	+	.	transcript_id "MSTRG.6714.3.p2"; gene_id "MSTRG.6714";
scaf_00019	transdecoder	exon	392652	392766	.	+	.	transcript_id "MSTRG.6714.3.p2"; gene_id "MSTRG.6714";
scaf_00019	transdecoder	exon	395880	395962	.	+	.	transcript_id "MSTRG.6714.3.p2"; gene_id "MSTRG.6714";
scaf_00019	transdecoder	exon	397036	397170	.	+	.	transcript_id "MSTRG.6714.3.p2"; gene_id "MSTRG.6714";
scaf_00019	transdecoder	exon	397373	397451	.	+	.	transcript_id "MSTRG.6714.3.p2"; gene_id "MSTRG.6714";
scaf_00019	transdecoder	exon	398235	402522	.	+	.	transcript_id "MSTRG.6714.3.p2"; gene_id "MSTRG.6714";
scaf_00019	transdecoder	CDS	391411	391461	.	+	0	transcript_id "MSTRG.6714.3.p2"; gene_id "MSTRG.6714";
scaf_00019	transdecoder	CDS	392652	392766	.	+	0	transcript_id "MSTRG.6714.3.p2"; gene_id "MSTRG.6714";
scaf_00019	transdecoder	CDS	395880	395962	.	+	2	transcript_id "MSTRG.6714.3.p2"; gene_id "MSTRG.6714";
scaf_00019	transdecoder	CDS	397036	397170	.	+	0	transcript_id "MSTRG.6714.3.p2"; gene_id "MSTRG.6714";
scaf_00019	transdecoder	CDS	397373	397451	.	+	0	transcript_id "MSTRG.6714.3.p2"; gene_id "MSTRG.6714";
scaf_00019	transdecoder	CDS	398235	398356	.	+	2	transcript_id "MSTRG.6714.3.p2"; gene_id "MSTRG.6714";
scaf_00019	transdecoder	exon	387301	387341	.	+	.	transcript_id "PMZ_0043289-RA.p2"; gene_id "MSTRG.6714";
scaf_00019	transdecoder	exon	389861	389944	.	+	.	transcript_id "PMZ_0043289-RA.p2"; gene_id "MSTRG.6714";
scaf_00019	transdecoder	exon	391368	391413	.	+	.	transcript_id "PMZ_0043289-RA.p2"; gene_id "MSTRG.6714";
scaf_00019	transdecoder	exon	397036	397170	.	+	.	transcript_id "PMZ_0043289-RA.p2"; gene_id "MSTRG.6714";
scaf_00019	transdecoder	exon	397373	397451	.	+	.	transcript_id "PMZ_0043289-RA.p2"; gene_id "MSTRG.6714";
scaf_00019	transdecoder	exon	398235	400152	.	+	.	transcript_id "PMZ_0043289-RA.p2"; gene_id "MSTRG.6714";
scaf_00019	transdecoder	exon	400178	400208	.	+	.	transcript_id "PMZ_0043289-RA.p2"; gene_id "MSTRG.6714";
scaf_00019	transdecoder	CDS	387301	387341	.	+	0	transcript_id "PMZ_0043289-RA.p2"; gene_id "MSTRG.6714";
scaf_00019	transdecoder	CDS	389861	389944	.	+	1	transcript_id "PMZ_0043289-RA.p2"; gene_id "MSTRG.6714";
scaf_00019	transdecoder	CDS	391368	391413	.	+	1	transcript_id "PMZ_0043289-RA.p2"; gene_id "MSTRG.6714";
scaf_00019	transdecoder	CDS	397036	397170	.	+	0	transcript_id "PMZ_0043289-RA.p2"; gene_id "MSTRG.6714";
scaf_00019	transdecoder	CDS	397373	397451	.	+	0	transcript_id "PMZ_0043289-RA.p2"; gene_id "MSTRG.6714";
scaf_00019	transdecoder	CDS	398235	398356	.	+	2	transcript_id "PMZ_0043289-RA.p2"; gene_id "MSTRG.6714";
scaf_00019	transdecoder	exon	398180	402626	.	-	.	transcript_id "MSTRG.6715.1.p1"; gene_id "MSTRG.6715";
scaf_00019	transdecoder	exon	402829	402911	.	-	.	transcript_id "MSTRG.6715.1.p1"; gene_id "MSTRG.6715";
scaf_00019	transdecoder	exon	403903	404014	.	-	.	transcript_id "MSTRG.6715.1.p1"; gene_id "MSTRG.6715";
scaf_00019	transdecoder	exon	406729	406820	.	-	.	transcript_id "MSTRG.6715.1.p1"; gene_id "MSTRG.6715";
scaf_00019	transdecoder	exon	407407	407536	.	-	.	transcript_id "MSTRG.6715.1.p1"; gene_id "MSTRG.6715";
scaf_00019	transdecoder	exon	408016	408364	.	-	.	transcript_id "MSTRG.6715.1.p1"; gene_id "MSTRG.6715";
scaf_00019	transdecoder	exon	409479	409645	.	-	.	transcript_id "MSTRG.6715.1.p1"; gene_id "MSTRG.6715";
scaf_00019	transdecoder	exon	410433	410549	.	-	.	transcript_id "MSTRG.6715.1.p1"; gene_id "MSTRG.6715";
scaf_00019	transdecoder	exon	412025	412190	.	-	.	transcript_id "MSTRG.6715.1.p1"; gene_id "MSTRG.6715";
scaf_00019	transdecoder	exon	412452	412605	.	-	.	transcript_id "MSTRG.6715.1.p1"; gene_id "MSTRG.6715";
scaf_00019	transdecoder	exon	413413	413534	.	-	.	transcript_id "MSTRG.6715.1.p1"; gene_id "MSTRG.6715";
scaf_00019	transdecoder	exon	414019	414189	.	-	.	transcript_id "MSTRG.6715.1.p1"; gene_id "MSTRG.6715";
scaf_00019	transdecoder	exon	415078	415182	.	-	.	transcript_id "MSTRG.6715.1.p1"; gene_id "MSTRG.6715";
scaf_00019	transdecoder	exon	415866	416019	.	-	.	transcript_id "MSTRG.6715.1.p1"; gene_id "MSTRG.6715";
scaf_00019	transdecoder	exon	416462	416529	.	-	.	transcript_id "MSTRG.6715.1.p1"; gene_id "MSTRG.6715";
scaf_00019	transdecoder	exon	417194	417420	.	-	.	transcript_id "MSTRG.6715.1.p1"; gene_id "MSTRG.6715";
scaf_00019	transdecoder	exon	417818	417975	.	-	.	transcript_id "MSTRG.6715.1.p1"; gene_id "MSTRG.6715";
scaf_00019	transdecoder	exon	421805	421859	.	-	.	transcript_id "MSTRG.6715.1.p1"; gene_id "MSTRG.6715";
scaf_00019	transdecoder	exon	422395	422509	.	-	.	transcript_id "MSTRG.6715.1.p1"; gene_id "MSTRG.6715";
scaf_00019	transdecoder	exon	424036	424198	.	-	.	transcript_id "MSTRG.6715.1.p1"; gene_id "MSTRG.6715";
scaf_00019	transdecoder	exon	436021	436197	.	-	.	transcript_id "MSTRG.6715.1.p1"; gene_id "MSTRG.6715";
scaf_00019	transdecoder	exon	436849	436967	.	-	.	transcript_id "MSTRG.6715.1.p1"; gene_id "MSTRG.6715";
scaf_00019	transdecoder	exon	437700	437781	.	-	.	transcript_id "MSTRG.6715.1.p1"; gene_id "MSTRG.6715";
scaf_00019	transdecoder	exon	447884	447981	.	-	.	transcript_id "MSTRG.6715.1.p1"; gene_id "MSTRG.6715";
scaf_00019	transdecoder	exon	452240	452331	.	-	.	transcript_id "MSTRG.6715.1.p1"; gene_id "MSTRG.6715";
scaf_00019	transdecoder	exon	462088	462514	.	-	.	transcript_id "MSTRG.6715.1.p1"; gene_id "MSTRG.6715";
scaf_00019	transdecoder	CDS	402622	402626	.	-	2	transcript_id "MSTRG.6715.1.p1"; gene_id "MSTRG.6715";
scaf_00019	transdecoder	CDS	402829	402911	.	-	1	transcript_id "MSTRG.6715.1.p1"; gene_id "MSTRG.6715";
scaf_00019	transdecoder	CDS	403903	404014	.	-	2	transcript_id "MSTRG.6715.1.p1"; gene_id "MSTRG.6715";
scaf_00019	transdecoder	CDS	406729	406820	.	-	1	transcript_id "MSTRG.6715.1.p1"; gene_id "MSTRG.6715";
scaf_00019	transdecoder	CDS	407407	407536	.	-	2	transcript_id "MSTRG.6715.1.p1"; gene_id "MSTRG.6715";
scaf_00019	transdecoder	CDS	408016	408364	.	-	0	transcript_id "MSTRG.6715.1.p1"; gene_id "MSTRG.6715";
scaf_00019	transdecoder	CDS	409479	409645	.	-	2	transcript_id "MSTRG.6715.1.p1"; gene_id "MSTRG.6715";
scaf_00019	transdecoder	CDS	410433	410549	.	-	2	transcript_id "MSTRG.6715.1.p1"; gene_id "MSTRG.6715";
scaf_00019	transdecoder	CDS	412025	412190	.	-	0	transcript_id "MSTRG.6715.1.p1"; gene_id "MSTRG.6715";
scaf_00019	transdecoder	CDS	412452	412605	.	-	1	transcript_id "MSTRG.6715.1.p1"; gene_id "MSTRG.6715";
scaf_00019	transdecoder	CDS	413413	413534	.	-	0	transcript_id "MSTRG.6715.1.p1"; gene_id "MSTRG.6715";
scaf_00019	transdecoder	CDS	414019	414189	.	-	0	transcript_id "MSTRG.6715.1.p1"; gene_id "MSTRG.6715";
scaf_00019	transdecoder	CDS	415078	415182	.	-	0	transcript_id "MSTRG.6715.1.p1"; gene_id "MSTRG.6715";
scaf_00019	transdecoder	CDS	415866	416019	.	-	1	transcript_id "MSTRG.6715.1.p1"; gene_id "MSTRG.6715";
scaf_00019	transdecoder	CDS	416462	416529	.	-	0	transcript_id "MSTRG.6715.1.p1"; gene_id "MSTRG.6715";
scaf_00019	transdecoder	CDS	417194	417420	.	-	2	transcript_id "MSTRG.6715.1.p1"; gene_id "MSTRG.6715";
scaf_00019	transdecoder	CDS	417818	417975	.	-	1	transcript_id "MSTRG.6715.1.p1"; gene_id "MSTRG.6715";
scaf_00019	transdecoder	CDS	421805	421859	.	-	2	transcript_id "MSTRG.6715.1.p1"; gene_id "MSTRG.6715";
scaf_00019	transdecoder	CDS	422395	422509	.	-	0	transcript_id "MSTRG.6715.1.p1"; gene_id "MSTRG.6715";
scaf_00019	transdecoder	CDS	424036	424198	.	-	1	transcript_id "MSTRG.6715.1.p1"; gene_id "MSTRG.6715";
scaf_00019	transdecoder	CDS	436021	436197	.	-	1	transcript_id "MSTRG.6715.1.p1"; gene_id "MSTRG.6715";
scaf_00019	transdecoder	CDS	436849	436967	.	-	0	transcript_id "MSTRG.6715.1.p1"; gene_id "MSTRG.6715";
scaf_00019	transdecoder	CDS	437700	437781	.	-	1	transcript_id "MSTRG.6715.1.p1"; gene_id "MSTRG.6715";
scaf_00019	transdecoder	CDS	447884	447981	.	-	0	transcript_id "MSTRG.6715.1.p1"; gene_id "MSTRG.6715";
scaf_00019	transdecoder	CDS	452240	452320	.	-	0	transcript_id "MSTRG.6715.1.p1"; gene_id "MSTRG.6715";
scaf_00019	transdecoder	exon	398854	400164	.	-	.	transcript_id "MSTRG.6715.2.p1"; gene_id "MSTRG.6715";
scaf_00019	transdecoder	exon	400189	402626	.	-	.	transcript_id "MSTRG.6715.2.p1"; gene_id "MSTRG.6715";
scaf_00019	transdecoder	exon	402829	402911	.	-	.	transcript_id "MSTRG.6715.2.p1"; gene_id "MSTRG.6715";
scaf_00019	transdecoder	exon	403903	404014	.	-	.	transcript_id "MSTRG.6715.2.p1"; gene_id "MSTRG.6715";
scaf_00019	transdecoder	exon	406729	406820	.	-	.	transcript_id "MSTRG.6715.2.p1"; gene_id "MSTRG.6715";
scaf_00019	transdecoder	exon	407407	407536	.	-	.	transcript_id "MSTRG.6715.2.p1"; gene_id "MSTRG.6715";
scaf_00019	transdecoder	exon	408016	408364	.	-	.	transcript_id "MSTRG.6715.2.p1"; gene_id "MSTRG.6715";
scaf_00019	transdecoder	exon	409479	409645	.	-	.	transcript_id "MSTRG.6715.2.p1"; gene_id "MSTRG.6715";
scaf_00019	transdecoder	exon	410433	410549	.	-	.	transcript_id "MSTRG.6715.2.p1"; gene_id "MSTRG.6715";
scaf_00019	transdecoder	exon	412025	412190	.	-	.	transcript_id "MSTRG.6715.2.p1"; gene_id "MSTRG.6715";
scaf_00019	transdecoder	exon	412452	412605	.	-	.	transcript_id "MSTRG.6715.2.p1"; gene_id "MSTRG.6715";
scaf_00019	transdecoder	exon	413413	413534	.	-	.	transcript_id "MSTRG.6715.2.p1"; gene_id "MSTRG.6715";
scaf_00019	transdecoder	exon	414019	414189	.	-	.	transcript_id "MSTRG.6715.2.p1"; gene_id "MSTRG.6715";
scaf_00019	transdecoder	exon	415078	415182	.	-	.	transcript_id "MSTRG.6715.2.p1"; gene_id "MSTRG.6715";
scaf_00019	transdecoder	exon	415866	416019	.	-	.	transcript_id "MSTRG.6715.2.p1"; gene_id "MSTRG.6715";
scaf_00019	transdecoder	exon	416462	416529	.	-	.	transcript_id "MSTRG.6715.2.p1"; gene_id "MSTRG.6715";
scaf_00019	transdecoder	exon	417194	417420	.	-	.	transcript_id "MSTRG.6715.2.p1"; gene_id "MSTRG.6715";
scaf_00019	transdecoder	exon	417818	417975	.	-	.	transcript_id "MSTRG.6715.2.p1"; gene_id "MSTRG.6715";
scaf_00019	transdecoder	exon	421805	421859	.	-	.	transcript_id "MSTRG.6715.2.p1"; gene_id "MSTRG.6715";
scaf_00019	transdecoder	exon	422395	422509	.	-	.	transcript_id "MSTRG.6715.2.p1"; gene_id "MSTRG.6715";
scaf_00019	transdecoder	exon	424036	424198	.	-	.	transcript_id "MSTRG.6715.2.p1"; gene_id "MSTRG.6715";
scaf_00019	transdecoder	CDS	402622	402626	.	-	2	transcript_id "MSTRG.6715.2.p1"; gene_id "MSTRG.6715";
scaf_00019	transdecoder	CDS	402829	402911	.	-	1	transcript_id "MSTRG.6715.2.p1"; gene_id "MSTRG.6715";
scaf_00019	transdecoder	CDS	403903	404014	.	-	2	transcript_id "MSTRG.6715.2.p1"; gene_id "MSTRG.6715";
scaf_00019	transdecoder	CDS	406729	406820	.	-	1	transcript_id "MSTRG.6715.2.p1"; gene_id "MSTRG.6715";
scaf_00019	transdecoder	CDS	407407	407536	.	-	2	transcript_id "MSTRG.6715.2.p1"; gene_id "MSTRG.6715";
scaf_00019	transdecoder	CDS	408016	408364	.	-	0	transcript_id "MSTRG.6715.2.p1"; gene_id "MSTRG.6715";
scaf_00019	transdecoder	CDS	409479	409645	.	-	2	transcript_id "MSTRG.6715.2.p1"; gene_id "MSTRG.6715";
scaf_00019	transdecoder	CDS	410433	410549	.	-	2	transcript_id "MSTRG.6715.2.p1"; gene_id "MSTRG.6715";
scaf_00019	transdecoder	CDS	412025	412190	.	-	0	transcript_id "MSTRG.6715.2.p1"; gene_id "MSTRG.6715";
scaf_00019	transdecoder	CDS	412452	412605	.	-	1	transcript_id "MSTRG.6715.2.p1"; gene_id "MSTRG.6715";
scaf_00019	transdecoder	CDS	413413	413534	.	-	0	transcript_id "MSTRG.6715.2.p1"; gene_id "MSTRG.6715";
scaf_00019	transdecoder	CDS	414019	414189	.	-	0	transcript_id "MSTRG.6715.2.p1"; gene_id "MSTRG.6715";
scaf_00019	transdecoder	CDS	415078	415182	.	-	0	transcript_id "MSTRG.6715.2.p1"; gene_id "MSTRG.6715";
scaf_00019	transdecoder	CDS	415866	416019	.	-	1	transcript_id "MSTRG.6715.2.p1"; gene_id "MSTRG.6715";
scaf_00019	transdecoder	CDS	416462	416529	.	-	0	transcript_id "MSTRG.6715.2.p1"; gene_id "MSTRG.6715";
scaf_00019	transdecoder	CDS	417194	417420	.	-	2	transcript_id "MSTRG.6715.2.p1"; gene_id "MSTRG.6715";
scaf_00019	transdecoder	CDS	417818	417947	.	-	0	transcript_id "MSTRG.6715.2.p1"; gene_id "MSTRG.6715";
scaf_00019	transdecoder	exon	398869	400164	.	-	.	transcript_id "MSTRG.6715.3.p1"; gene_id "MSTRG.6715";
scaf_00019	transdecoder	exon	400189	400966	.	-	.	transcript_id "MSTRG.6715.3.p1"; gene_id "MSTRG.6715";
scaf_00019	transdecoder	exon	402829	402911	.	-	.	transcript_id "MSTRG.6715.3.p1"; gene_id "MSTRG.6715";
scaf_00019	transdecoder	exon	403903	404014	.	-	.	transcript_id "MSTRG.6715.3.p1"; gene_id "MSTRG.6715";
scaf_00019	transdecoder	exon	406729	406820	.	-	.	transcript_id "MSTRG.6715.3.p1"; gene_id "MSTRG.6715";
scaf_00019	transdecoder	exon	407407	407576	.	-	.	transcript_id "MSTRG.6715.3.p1"; gene_id "MSTRG.6715";
scaf_00019	transdecoder	exon	408074	408364	.	-	.	transcript_id "MSTRG.6715.3.p1"; gene_id "MSTRG.6715";
scaf_00019	transdecoder	exon	409479	409645	.	-	.	transcript_id "MSTRG.6715.3.p1"; gene_id "MSTRG.6715";
scaf_00019	transdecoder	exon	412025	412605	.	-	.	transcript_id "MSTRG.6715.3.p1"; gene_id "MSTRG.6715";
scaf_00019	transdecoder	exon	413413	413489	.	-	.	transcript_id "MSTRG.6715.3.p1"; gene_id "MSTRG.6715";
scaf_00019	transdecoder	exon	414019	414189	.	-	.	transcript_id "MSTRG.6715.3.p1"; gene_id "MSTRG.6715";
scaf_00019	transdecoder	exon	417194	417420	.	-	.	transcript_id "MSTRG.6715.3.p1"; gene_id "MSTRG.6715";
scaf_00019	transdecoder	exon	417818	417975	.	-	.	transcript_id "MSTRG.6715.3.p1"; gene_id "MSTRG.6715";
scaf_00019	transdecoder	exon	421805	421859	.	-	.	transcript_id "MSTRG.6715.3.p1"; gene_id "MSTRG.6715";
scaf_00019	transdecoder	exon	422395	422509	.	-	.	transcript_id "MSTRG.6715.3.p1"; gene_id "MSTRG.6715";
scaf_00019	transdecoder	exon	424036	424198	.	-	.	transcript_id "MSTRG.6715.3.p1"; gene_id "MSTRG.6715";
scaf_00019	transdecoder	exon	436021	436197	.	-	.	transcript_id "MSTRG.6715.3.p1"; gene_id "MSTRG.6715";
scaf_00019	transdecoder	exon	436849	436967	.	-	.	transcript_id "MSTRG.6715.3.p1"; gene_id "MSTRG.6715";
scaf_00019	transdecoder	exon	437700	437781	.	-	.	transcript_id "MSTRG.6715.3.p1"; gene_id "MSTRG.6715";
scaf_00019	transdecoder	exon	447884	447981	.	-	.	transcript_id "MSTRG.6715.3.p1"; gene_id "MSTRG.6715";
scaf_00019	transdecoder	exon	452240	452331	.	-	.	transcript_id "MSTRG.6715.3.p1"; gene_id "MSTRG.6715";
scaf_00019	transdecoder	exon	462088	462317	.	-	.	transcript_id "MSTRG.6715.3.p1"; gene_id "MSTRG.6715";
scaf_00019	transdecoder	CDS	412215	412605	.	-	1	transcript_id "MSTRG.6715.3.p1"; gene_id "MSTRG.6715";
scaf_00019	transdecoder	CDS	413413	413489	.	-	0	transcript_id "MSTRG.6715.3.p1"; gene_id "MSTRG.6715";
scaf_00019	transdecoder	CDS	414019	414189	.	-	0	transcript_id "MSTRG.6715.3.p1"; gene_id "MSTRG.6715";
scaf_00019	transdecoder	CDS	417194	417420	.	-	2	transcript_id "MSTRG.6715.3.p1"; gene_id "MSTRG.6715";
scaf_00019	transdecoder	CDS	417818	417975	.	-	1	transcript_id "MSTRG.6715.3.p1"; gene_id "MSTRG.6715";
scaf_00019	transdecoder	CDS	421805	421859	.	-	2	transcript_id "MSTRG.6715.3.p1"; gene_id "MSTRG.6715";
scaf_00019	transdecoder	CDS	422395	422509	.	-	0	transcript_id "MSTRG.6715.3.p1"; gene_id "MSTRG.6715";
scaf_00019	transdecoder	CDS	424036	424198	.	-	1	transcript_id "MSTRG.6715.3.p1"; gene_id "MSTRG.6715";
scaf_00019	transdecoder	CDS	436021	436197	.	-	1	transcript_id "MSTRG.6715.3.p1"; gene_id "MSTRG.6715";
scaf_00019	transdecoder	CDS	436849	436967	.	-	0	transcript_id "MSTRG.6715.3.p1"; gene_id "MSTRG.6715";
scaf_00019	transdecoder	CDS	437700	437781	.	-	1	transcript_id "MSTRG.6715.3.p1"; gene_id "MSTRG.6715";
scaf_00019	transdecoder	CDS	447884	447981	.	-	0	transcript_id "MSTRG.6715.3.p1"; gene_id "MSTRG.6715";
scaf_00019	transdecoder	CDS	452240	452320	.	-	0	transcript_id "MSTRG.6715.3.p1"; gene_id "MSTRG.6715";
scaf_00019	transdecoder	exon	400803	400966	.	-	.	transcript_id "PMZ_0027089-RA.p1"; gene_id "MSTRG.6715";
scaf_00019	transdecoder	exon	402829	402911	.	-	.	transcript_id "PMZ_0027089-RA.p1"; gene_id "MSTRG.6715";
scaf_00019	transdecoder	exon	403903	404014	.	-	.	transcript_id "PMZ_0027089-RA.p1"; gene_id "MSTRG.6715";
scaf_00019	transdecoder	exon	406729	406820	.	-	.	transcript_id "PMZ_0027089-RA.p1"; gene_id "MSTRG.6715";
scaf_00019	transdecoder	exon	407407	407576	.	-	.	transcript_id "PMZ_0027089-RA.p1"; gene_id "MSTRG.6715";
scaf_00019	transdecoder	exon	408074	408364	.	-	.	transcript_id "PMZ_0027089-RA.p1"; gene_id "MSTRG.6715";
scaf_00019	transdecoder	exon	409479	409645	.	-	.	transcript_id "PMZ_0027089-RA.p1"; gene_id "MSTRG.6715";
scaf_00019	transdecoder	exon	412025	412605	.	-	.	transcript_id "PMZ_0027089-RA.p1"; gene_id "MSTRG.6715";
scaf_00019	transdecoder	exon	413413	413489	.	-	.	transcript_id "PMZ_0027089-RA.p1"; gene_id "MSTRG.6715";
scaf_00019	transdecoder	exon	414019	414189	.	-	.	transcript_id "PMZ_0027089-RA.p1"; gene_id "MSTRG.6715";
scaf_00019	transdecoder	exon	417194	417420	.	-	.	transcript_id "PMZ_0027089-RA.p1"; gene_id "MSTRG.6715";
scaf_00019	transdecoder	exon	417818	417975	.	-	.	transcript_id "PMZ_0027089-RA.p1"; gene_id "MSTRG.6715";
scaf_00019	transdecoder	exon	421805	421859	.	-	.	transcript_id "PMZ_0027089-RA.p1"; gene_id "MSTRG.6715";
scaf_00019	transdecoder	exon	422395	422509	.	-	.	transcript_id "PMZ_0027089-RA.p1"; gene_id "MSTRG.6715";
scaf_00019	transdecoder	exon	424036	424198	.	-	.	transcript_id "PMZ_0027089-RA.p1"; gene_id "MSTRG.6715";
scaf_00019	transdecoder	exon	436021	436197	.	-	.	transcript_id "PMZ_0027089-RA.p1"; gene_id "MSTRG.6715";
scaf_00019	transdecoder	exon	436849	436967	.	-	.	transcript_id "PMZ_0027089-RA.p1"; gene_id "MSTRG.6715";
scaf_00019	transdecoder	exon	437700	437781	.	-	.	transcript_id "PMZ_0027089-RA.p1"; gene_id "MSTRG.6715";
scaf_00019	transdecoder	exon	447884	447981	.	-	.	transcript_id "PMZ_0027089-RA.p1"; gene_id "MSTRG.6715";
scaf_00019	transdecoder	exon	452240	452331	.	-	.	transcript_id "PMZ_0027089-RA.p1"; gene_id "MSTRG.6715";
scaf_00019	transdecoder	exon	462088	462317	.	-	.	transcript_id "PMZ_0027089-RA.p1"; gene_id "MSTRG.6715";
scaf_00019	transdecoder	CDS	412215	412605	.	-	1	transcript_id "PMZ_0027089-RA.p1"; gene_id "MSTRG.6715";
scaf_00019	transdecoder	CDS	413413	413489	.	-	0	transcript_id "PMZ_0027089-RA.p1"; gene_id "MSTRG.6715";
scaf_00019	transdecoder	CDS	414019	414189	.	-	0	transcript_id "PMZ_0027089-RA.p1"; gene_id "MSTRG.6715";
scaf_00019	transdecoder	CDS	417194	417420	.	-	2	transcript_id "PMZ_0027089-RA.p1"; gene_id "MSTRG.6715";
scaf_00019	transdecoder	CDS	417818	417975	.	-	1	transcript_id "PMZ_0027089-RA.p1"; gene_id "MSTRG.6715";
scaf_00019	transdecoder	CDS	421805	421859	.	-	2	transcript_id "PMZ_0027089-RA.p1"; gene_id "MSTRG.6715";
scaf_00019	transdecoder	CDS	422395	422509	.	-	0	transcript_id "PMZ_0027089-RA.p1"; gene_id "MSTRG.6715";
scaf_00019	transdecoder	CDS	424036	424198	.	-	1	transcript_id "PMZ_0027089-RA.p1"; gene_id "MSTRG.6715";
scaf_00019	transdecoder	CDS	436021	436197	.	-	1	transcript_id "PMZ_0027089-RA.p1"; gene_id "MSTRG.6715";
scaf_00019	transdecoder	CDS	436849	436967	.	-	0	transcript_id "PMZ_0027089-RA.p1"; gene_id "MSTRG.6715";
scaf_00019	transdecoder	CDS	437700	437781	.	-	1	transcript_id "PMZ_0027089-RA.p1"; gene_id "MSTRG.6715";
scaf_00019	transdecoder	CDS	447884	447981	.	-	0	transcript_id "PMZ_0027089-RA.p1"; gene_id "MSTRG.6715";
scaf_00019	transdecoder	CDS	452240	452320	.	-	0	transcript_id "PMZ_0027089-RA.p1"; gene_id "MSTRG.6715";
scaf_00019	transdecoder	exon	469179	469580	.	+	.	transcript_id "MSTRG.6716.1.p1"; gene_id "MSTRG.6716";
scaf_00019	transdecoder	exon	470772	470957	.	+	.	transcript_id "MSTRG.6716.1.p1"; gene_id "MSTRG.6716";
scaf_00019	transdecoder	exon	476041	476257	.	+	.	transcript_id "MSTRG.6716.1.p1"; gene_id "MSTRG.6716";
scaf_00019	transdecoder	exon	476927	483107	.	+	.	transcript_id "MSTRG.6716.1.p1"; gene_id "MSTRG.6716";
scaf_00019	transdecoder	CDS	470781	470957	.	+	0	transcript_id "MSTRG.6716.1.p1"; gene_id "MSTRG.6716";
scaf_00019	transdecoder	CDS	476041	476257	.	+	0	transcript_id "MSTRG.6716.1.p1"; gene_id "MSTRG.6716";
scaf_00019	transdecoder	CDS	476927	478185	.	+	2	transcript_id "MSTRG.6716.1.p1"; gene_id "MSTRG.6716";
scaf_00019	transdecoder	exon	470043	470113	.	+	.	transcript_id "PMZ_0043290-RA.p1"; gene_id "MSTRG.6716";
scaf_00019	transdecoder	exon	476073	476257	.	+	.	transcript_id "PMZ_0043290-RA.p1"; gene_id "MSTRG.6716";
scaf_00019	transdecoder	exon	476927	477619	.	+	.	transcript_id "PMZ_0043290-RA.p1"; gene_id "MSTRG.6716";
scaf_00019	transdecoder	exon	477720	478060	.	+	.	transcript_id "PMZ_0043290-RA.p1"; gene_id "MSTRG.6716";
scaf_00019	transdecoder	CDS	470043	470113	.	+	0	transcript_id "PMZ_0043290-RA.p1"; gene_id "MSTRG.6716";
scaf_00019	transdecoder	CDS	476073	476257	.	+	1	transcript_id "PMZ_0043290-RA.p1"; gene_id "MSTRG.6716";
scaf_00019	transdecoder	CDS	476927	477619	.	+	2	transcript_id "PMZ_0043290-RA.p1"; gene_id "MSTRG.6716";
scaf_00019	transdecoder	CDS	477720	478060	.	+	2	transcript_id "PMZ_0043290-RA.p1"; gene_id "MSTRG.6716";
scaf_00019	transdecoder	exon	499426	502330	.	+	.	transcript_id "MSTRG.6718.1.p9"; gene_id "MSTRG.6718";
scaf_00019	transdecoder	exon	508825	509007	.	+	.	transcript_id "MSTRG.6718.1.p9"; gene_id "MSTRG.6718";
scaf_00019	transdecoder	exon	517151	517360	.	+	.	transcript_id "MSTRG.6718.1.p9"; gene_id "MSTRG.6718";
scaf_00019	transdecoder	exon	521938	522581	.	+	.	transcript_id "MSTRG.6718.1.p9"; gene_id "MSTRG.6718";
scaf_00019	transdecoder	exon	523202	523596	.	+	.	transcript_id "MSTRG.6718.1.p9"; gene_id "MSTRG.6718";
scaf_00019	transdecoder	exon	524001	524085	.	+	.	transcript_id "MSTRG.6718.1.p9"; gene_id "MSTRG.6718";
scaf_00019	transdecoder	exon	526188	526300	.	+	.	transcript_id "MSTRG.6718.1.p9"; gene_id "MSTRG.6718";
scaf_00019	transdecoder	exon	526625	526744	.	+	.	transcript_id "MSTRG.6718.1.p9"; gene_id "MSTRG.6718";
scaf_00019	transdecoder	exon	528079	528199	.	+	.	transcript_id "MSTRG.6718.1.p9"; gene_id "MSTRG.6718";
scaf_00019	transdecoder	exon	528891	529041	.	+	.	transcript_id "MSTRG.6718.1.p9"; gene_id "MSTRG.6718";
scaf_00019	transdecoder	exon	529580	530940	.	+	.	transcript_id "MSTRG.6718.1.p9"; gene_id "MSTRG.6718";
scaf_00019	transdecoder	exon	531209	531526	.	+	.	transcript_id "MSTRG.6718.1.p9"; gene_id "MSTRG.6718";
scaf_00019	transdecoder	exon	532346	535762	.	+	.	transcript_id "MSTRG.6718.1.p9"; gene_id "MSTRG.6718";
scaf_00019	transdecoder	CDS	508946	509007	.	+	0	transcript_id "MSTRG.6718.1.p9"; gene_id "MSTRG.6718";
scaf_00019	transdecoder	CDS	517151	517360	.	+	1	transcript_id "MSTRG.6718.1.p9"; gene_id "MSTRG.6718";
scaf_00019	transdecoder	CDS	521938	522118	.	+	1	transcript_id "MSTRG.6718.1.p9"; gene_id "MSTRG.6718";
scaf_00019	transdecoder	exon	501739	502330	.	+	.	transcript_id "PMZ_0043291-RA.p2"; gene_id "MSTRG.6718";
scaf_00019	transdecoder	exon	508825	509007	.	+	.	transcript_id "PMZ_0043291-RA.p2"; gene_id "MSTRG.6718";
scaf_00019	transdecoder	exon	517151	517360	.	+	.	transcript_id "PMZ_0043291-RA.p2"; gene_id "MSTRG.6718";
scaf_00019	transdecoder	exon	521938	522114	.	+	.	transcript_id "PMZ_0043291-RA.p2"; gene_id "MSTRG.6718";
scaf_00019	transdecoder	exon	522461	522527	.	+	.	transcript_id "PMZ_0043291-RA.p2"; gene_id "MSTRG.6718";
scaf_00019	transdecoder	CDS	508946	509007	.	+	0	transcript_id "PMZ_0043291-RA.p2"; gene_id "MSTRG.6718";
scaf_00019	transdecoder	CDS	517151	517360	.	+	1	transcript_id "PMZ_0043291-RA.p2"; gene_id "MSTRG.6718";
scaf_00019	transdecoder	CDS	521938	522114	.	+	1	transcript_id "PMZ_0043291-RA.p2"; gene_id "MSTRG.6718";
scaf_00019	transdecoder	CDS	522461	522527	.	+	1	transcript_id "PMZ_0043291-RA.p2"; gene_id "MSTRG.6718";
scaf_00019	transdecoder	exon	524028	524085	.	+	.	transcript_id "PMZ_0043292-RA.p1"; gene_id "MSTRG.6718";
scaf_00019	transdecoder	exon	526188	526300	.	+	.	transcript_id "PMZ_0043292-RA.p1"; gene_id "MSTRG.6718";
scaf_00019	transdecoder	exon	526625	526744	.	+	.	transcript_id "PMZ_0043292-RA.p1"; gene_id "MSTRG.6718";
scaf_00019	transdecoder	exon	528079	528199	.	+	.	transcript_id "PMZ_0043292-RA.p1"; gene_id "MSTRG.6718";
scaf_00019	transdecoder	exon	528891	529041	.	+	.	transcript_id "PMZ_0043292-RA.p1"; gene_id "MSTRG.6718";
scaf_00019	transdecoder	exon	529580	530234	.	+	.	transcript_id "PMZ_0043292-RA.p1"; gene_id "MSTRG.6718";
scaf_00019	transdecoder	CDS	524028	524085	.	+	0	transcript_id "PMZ_0043292-RA.p1"; gene_id "MSTRG.6718";
scaf_00019	transdecoder	CDS	526188	526300	.	+	2	transcript_id "PMZ_0043292-RA.p1"; gene_id "MSTRG.6718";
scaf_00019	transdecoder	CDS	526625	526744	.	+	0	transcript_id "PMZ_0043292-RA.p1"; gene_id "MSTRG.6718";
scaf_00019	transdecoder	CDS	528079	528199	.	+	0	transcript_id "PMZ_0043292-RA.p1"; gene_id "MSTRG.6718";
scaf_00019	transdecoder	CDS	528891	529041	.	+	2	transcript_id "PMZ_0043292-RA.p1"; gene_id "MSTRG.6718";
scaf_00019	transdecoder	CDS	529580	530234	.	+	1	transcript_id "PMZ_0043292-RA.p1"; gene_id "MSTRG.6718";
scaf_00019	transdecoder	exon	549414	552914	.	-	.	transcript_id "MSTRG.6719.1.p1"; gene_id "MSTRG.6719";
scaf_00019	transdecoder	exon	556556	556636	.	-	.	transcript_id "MSTRG.6719.1.p1"; gene_id "MSTRG.6719";
scaf_00019	transdecoder	exon	557601	557714	.	-	.	transcript_id "MSTRG.6719.1.p1"; gene_id "MSTRG.6719";
scaf_00019	transdecoder	exon	560167	560253	.	-	.	transcript_id "MSTRG.6719.1.p1"; gene_id "MSTRG.6719";
scaf_00019	transdecoder	exon	561079	561252	.	-	.	transcript_id "MSTRG.6719.1.p1"; gene_id "MSTRG.6719";
scaf_00019	transdecoder	exon	561765	561905	.	-	.	transcript_id "MSTRG.6719.1.p1"; gene_id "MSTRG.6719";
scaf_00019	transdecoder	exon	564097	564276	.	-	.	transcript_id "MSTRG.6719.1.p1"; gene_id "MSTRG.6719";
scaf_00019	transdecoder	exon	564685	564777	.	-	.	transcript_id "MSTRG.6719.1.p1"; gene_id "MSTRG.6719";
scaf_00019	transdecoder	exon	565491	565540	.	-	.	transcript_id "MSTRG.6719.1.p1"; gene_id "MSTRG.6719";
scaf_00019	transdecoder	exon	566236	566348	.	-	.	transcript_id "MSTRG.6719.1.p1"; gene_id "MSTRG.6719";
scaf_00019	transdecoder	exon	569804	569933	.	-	.	transcript_id "MSTRG.6719.1.p1"; gene_id "MSTRG.6719";
scaf_00019	transdecoder	exon	571335	571650	.	-	.	transcript_id "MSTRG.6719.1.p1"; gene_id "MSTRG.6719";
scaf_00019	transdecoder	CDS	552864	552914	.	-	0	transcript_id "MSTRG.6719.1.p1"; gene_id "MSTRG.6719";
scaf_00019	transdecoder	CDS	556556	556636	.	-	0	transcript_id "MSTRG.6719.1.p1"; gene_id "MSTRG.6719";
scaf_00019	transdecoder	CDS	557601	557714	.	-	0	transcript_id "MSTRG.6719.1.p1"; gene_id "MSTRG.6719";
scaf_00019	transdecoder	CDS	560167	560253	.	-	0	transcript_id "MSTRG.6719.1.p1"; gene_id "MSTRG.6719";
scaf_00019	transdecoder	CDS	561079	561252	.	-	0	transcript_id "MSTRG.6719.1.p1"; gene_id "MSTRG.6719";
scaf_00019	transdecoder	CDS	561765	561905	.	-	0	transcript_id "MSTRG.6719.1.p1"; gene_id "MSTRG.6719";
scaf_00019	transdecoder	CDS	564097	564276	.	-	0	transcript_id "MSTRG.6719.1.p1"; gene_id "MSTRG.6719";
scaf_00019	transdecoder	CDS	564685	564777	.	-	0	transcript_id "MSTRG.6719.1.p1"; gene_id "MSTRG.6719";
scaf_00019	transdecoder	CDS	565491	565540	.	-	2	transcript_id "MSTRG.6719.1.p1"; gene_id "MSTRG.6719";
scaf_00019	transdecoder	CDS	566236	566348	.	-	1	transcript_id "MSTRG.6719.1.p1"; gene_id "MSTRG.6719";
scaf_00019	transdecoder	CDS	569804	569933	.	-	2	transcript_id "MSTRG.6719.1.p1"; gene_id "MSTRG.6719";
scaf_00019	transdecoder	CDS	571335	571503	.	-	0	transcript_id "MSTRG.6719.1.p1"; gene_id "MSTRG.6719";
scaf_00019	transdecoder	exon	550319	552914	.	-	.	transcript_id "PMZ_0043293-RA.p1"; gene_id "MSTRG.6719";
scaf_00019	transdecoder	exon	557601	557714	.	-	.	transcript_id "PMZ_0043293-RA.p1"; gene_id "MSTRG.6719";
scaf_00019	transdecoder	exon	560167	560253	.	-	.	transcript_id "PMZ_0043293-RA.p1"; gene_id "MSTRG.6719";
scaf_00019	transdecoder	exon	561079	561219	.	-	.	transcript_id "PMZ_0043293-RA.p1"; gene_id "MSTRG.6719";
scaf_00019	transdecoder	exon	561765	561905	.	-	.	transcript_id "PMZ_0043293-RA.p1"; gene_id "MSTRG.6719";
scaf_00019	transdecoder	exon	564685	564777	.	-	.	transcript_id "PMZ_0043293-RA.p1"; gene_id "MSTRG.6719";
scaf_00019	transdecoder	exon	565491	565540	.	-	.	transcript_id "PMZ_0043293-RA.p1"; gene_id "MSTRG.6719";
scaf_00019	transdecoder	exon	566236	566364	.	-	.	transcript_id "PMZ_0043293-RA.p1"; gene_id "MSTRG.6719";
scaf_00019	transdecoder	exon	568781	568787	.	-	.	transcript_id "PMZ_0043293-RA.p1"; gene_id "MSTRG.6719";
scaf_00019	transdecoder	exon	569818	569933	.	-	.	transcript_id "PMZ_0043293-RA.p1"; gene_id "MSTRG.6719";
scaf_00019	transdecoder	exon	571335	571488	.	-	.	transcript_id "PMZ_0043293-RA.p1"; gene_id "MSTRG.6719";
scaf_00019	transdecoder	CDS	552864	552914	.	-	0	transcript_id "PMZ_0043293-RA.p1"; gene_id "MSTRG.6719";
scaf_00019	transdecoder	CDS	557601	557714	.	-	0	transcript_id "PMZ_0043293-RA.p1"; gene_id "MSTRG.6719";
scaf_00019	transdecoder	CDS	560167	560253	.	-	0	transcript_id "PMZ_0043293-RA.p1"; gene_id "MSTRG.6719";
scaf_00019	transdecoder	CDS	561079	561219	.	-	0	transcript_id "PMZ_0043293-RA.p1"; gene_id "MSTRG.6719";
scaf_00019	transdecoder	CDS	561765	561905	.	-	0	transcript_id "PMZ_0043293-RA.p1"; gene_id "MSTRG.6719";
scaf_00019	transdecoder	CDS	564685	564777	.	-	0	transcript_id "PMZ_0043293-RA.p1"; gene_id "MSTRG.6719";
scaf_00019	transdecoder	CDS	565491	565540	.	-	2	transcript_id "PMZ_0043293-RA.p1"; gene_id "MSTRG.6719";
scaf_00019	transdecoder	CDS	566236	566364	.	-	2	transcript_id "PMZ_0043293-RA.p1"; gene_id "MSTRG.6719";
scaf_00019	transdecoder	CDS	568781	568787	.	-	0	transcript_id "PMZ_0043293-RA.p1"; gene_id "MSTRG.6719";
scaf_00019	transdecoder	CDS	569818	569933	.	-	2	transcript_id "PMZ_0043293-RA.p1"; gene_id "MSTRG.6719";
scaf_00019	transdecoder	CDS	571335	571488	.	-	0	transcript_id "PMZ_0043293-RA.p1"; gene_id "MSTRG.6719";
scaf_00019	transdecoder	exon	681337	695948	.	-	.	transcript_id "MSTRG.6720.1.p10"; gene_id "MSTRG.6720";
scaf_00019	transdecoder	exon	706904	706978	.	-	.	transcript_id "MSTRG.6720.1.p10"; gene_id "MSTRG.6720";
scaf_00019	transdecoder	exon	710887	710998	.	-	.	transcript_id "MSTRG.6720.1.p10"; gene_id "MSTRG.6720";
scaf_00019	transdecoder	exon	713879	714027	.	-	.	transcript_id "MSTRG.6720.1.p10"; gene_id "MSTRG.6720";
scaf_00019	transdecoder	exon	728932	729050	.	-	.	transcript_id "MSTRG.6720.1.p10"; gene_id "MSTRG.6720";
scaf_00019	transdecoder	exon	740110	740245	.	-	.	transcript_id "MSTRG.6720.1.p10"; gene_id "MSTRG.6720";
scaf_00019	transdecoder	exon	752628	752834	.	-	.	transcript_id "MSTRG.6720.1.p10"; gene_id "MSTRG.6720";
scaf_00019	transdecoder	CDS	695894	695948	.	-	1	transcript_id "MSTRG.6720.1.p10"; gene_id "MSTRG.6720";
scaf_00019	transdecoder	CDS	706904	706978	.	-	1	transcript_id "MSTRG.6720.1.p10"; gene_id "MSTRG.6720";
scaf_00019	transdecoder	CDS	710887	710998	.	-	2	transcript_id "MSTRG.6720.1.p10"; gene_id "MSTRG.6720";
scaf_00019	transdecoder	CDS	713879	714014	.	-	0	transcript_id "MSTRG.6720.1.p10"; gene_id "MSTRG.6720";
scaf_00019	transdecoder	exon	693064	695948	.	-	.	transcript_id "MSTRG.6720.2.p1"; gene_id "MSTRG.6720";
scaf_00019	transdecoder	exon	706904	706978	.	-	.	transcript_id "MSTRG.6720.2.p1"; gene_id "MSTRG.6720";
scaf_00019	transdecoder	exon	710887	710998	.	-	.	transcript_id "MSTRG.6720.2.p1"; gene_id "MSTRG.6720";
scaf_00019	transdecoder	exon	713879	714027	.	-	.	transcript_id "MSTRG.6720.2.p1"; gene_id "MSTRG.6720";
scaf_00019	transdecoder	exon	728932	729050	.	-	.	transcript_id "MSTRG.6720.2.p1"; gene_id "MSTRG.6720";
scaf_00019	transdecoder	exon	740123	740245	.	-	.	transcript_id "MSTRG.6720.2.p1"; gene_id "MSTRG.6720";
scaf_00019	transdecoder	exon	752628	752834	.	-	.	transcript_id "MSTRG.6720.2.p1"; gene_id "MSTRG.6720";
scaf_00019	transdecoder	CDS	695894	695948	.	-	1	transcript_id "MSTRG.6720.2.p1"; gene_id "MSTRG.6720";
scaf_00019	transdecoder	CDS	706904	706978	.	-	1	transcript_id "MSTRG.6720.2.p1"; gene_id "MSTRG.6720";
scaf_00019	transdecoder	CDS	710887	710998	.	-	2	transcript_id "MSTRG.6720.2.p1"; gene_id "MSTRG.6720";
scaf_00019	transdecoder	CDS	713879	714027	.	-	1	transcript_id "MSTRG.6720.2.p1"; gene_id "MSTRG.6720";
scaf_00019	transdecoder	CDS	728932	729050	.	-	0	transcript_id "MSTRG.6720.2.p1"; gene_id "MSTRG.6720";
scaf_00019	transdecoder	CDS	740123	740245	.	-	0	transcript_id "MSTRG.6720.2.p1"; gene_id "MSTRG.6720";
scaf_00019	transdecoder	CDS	752628	752834	.	-	0	transcript_id "MSTRG.6720.2.p1"; gene_id "MSTRG.6720";
scaf_00019	transdecoder	exon	696012	696243	.	-	.	transcript_id "PMZ_0043294-RA.p1"; gene_id "MSTRG.6720";
scaf_00019	transdecoder	exon	710887	710998	.	-	.	transcript_id "PMZ_0043294-RA.p1"; gene_id "MSTRG.6720";
scaf_00019	transdecoder	exon	725378	725498	.	-	.	transcript_id "PMZ_0043294-RA.p1"; gene_id "MSTRG.6720";
scaf_00019	transdecoder	CDS	696012	696243	.	-	1	transcript_id "PMZ_0043294-RA.p1"; gene_id "MSTRG.6720";
scaf_00019	transdecoder	CDS	710887	710998	.	-	2	transcript_id "PMZ_0043294-RA.p1"; gene_id "MSTRG.6720";
scaf_00019	transdecoder	CDS	725378	725498	.	-	0	transcript_id "PMZ_0043294-RA.p1"; gene_id "MSTRG.6720";
scaf_00019	transdecoder	exon	728934	729050	.	-	.	transcript_id "PMZ_0038155-RA.p1"; gene_id "MSTRG.6720";
scaf_00019	transdecoder	exon	740123	740245	.	-	.	transcript_id "PMZ_0038155-RA.p1"; gene_id "MSTRG.6720";
scaf_00019	transdecoder	exon	752628	752834	.	-	.	transcript_id "PMZ_0038155-RA.p1"; gene_id "MSTRG.6720";
scaf_00019	transdecoder	CDS	728934	729050	.	-	0	transcript_id "PMZ_0038155-RA.p1"; gene_id "MSTRG.6720";
scaf_00019	transdecoder	CDS	740123	740245	.	-	0	transcript_id "PMZ_0038155-RA.p1"; gene_id "MSTRG.6720";
scaf_00019	transdecoder	CDS	752628	752834	.	-	0	transcript_id "PMZ_0038155-RA.p1"; gene_id "MSTRG.6720";
scaf_00019	transdecoder	exon	733584	737842	.	-	.	transcript_id "MSTRG.6720.5.p1"; gene_id "MSTRG.6720";
scaf_00019	transdecoder	exon	740123	740245	.	-	.	transcript_id "MSTRG.6720.5.p1"; gene_id "MSTRG.6720";
scaf_00019	transdecoder	exon	752628	752703	.	-	.	transcript_id "MSTRG.6720.5.p1"; gene_id "MSTRG.6720";
scaf_00019	transdecoder	CDS	734954	735622	.	-	0	transcript_id "MSTRG.6720.5.p1"; gene_id "MSTRG.6720";
scaf_00019	transdecoder	exon	752676	756142	.	+	.	transcript_id "MSTRG.6721.1.p4"; gene_id "MSTRG.6721";
scaf_00019	transdecoder	exon	770312	770633	.	+	.	transcript_id "MSTRG.6721.1.p4"; gene_id "MSTRG.6721";
scaf_00019	transdecoder	CDS	756025	756142	.	+	0	transcript_id "MSTRG.6721.1.p4"; gene_id "MSTRG.6721";
scaf_00019	transdecoder	CDS	770312	770580	.	+	2	transcript_id "MSTRG.6721.1.p4"; gene_id "MSTRG.6721";
scaf_00019	transdecoder	exon	794321	798190	.	+	.	transcript_id "MSTRG.6722.1.p2"; gene_id "MSTRG.6722";
scaf_00019	transdecoder	exon	802157	806587	.	+	.	transcript_id "MSTRG.6722.1.p2"; gene_id "MSTRG.6722";
scaf_00019	transdecoder	CDS	797983	798190	.	+	0	transcript_id "MSTRG.6722.1.p2"; gene_id "MSTRG.6722";
scaf_00019	transdecoder	CDS	802157	802566	.	+	2	transcript_id "MSTRG.6722.1.p2"; gene_id "MSTRG.6722";
scaf_00019	transdecoder	exon	797624	798190	.	+	.	transcript_id "PMZ_0037948-RA.p1"; gene_id "MSTRG.6722";
scaf_00019	transdecoder	exon	801269	801340	.	+	.	transcript_id "PMZ_0037948-RA.p1"; gene_id "MSTRG.6722";
scaf_00019	transdecoder	exon	802157	802247	.	+	.	transcript_id "PMZ_0037948-RA.p1"; gene_id "MSTRG.6722";
scaf_00019	transdecoder	exon	802568	802937	.	+	.	transcript_id "PMZ_0037948-RA.p1"; gene_id "MSTRG.6722";
scaf_00019	transdecoder	CDS	797626	798190	.	+	0	transcript_id "PMZ_0037948-RA.p1"; gene_id "MSTRG.6722";
scaf_00019	transdecoder	CDS	801269	801340	.	+	2	transcript_id "PMZ_0037948-RA.p1"; gene_id "MSTRG.6722";
scaf_00019	transdecoder	CDS	802157	802247	.	+	2	transcript_id "PMZ_0037948-RA.p1"; gene_id "MSTRG.6722";
scaf_00019	transdecoder	CDS	802568	802937	.	+	1	transcript_id "PMZ_0037948-RA.p1"; gene_id "MSTRG.6722";
scaf_00019	transdecoder	exon	817053	817279	.	+	.	transcript_id "MSTRG.6724.1.p4"; gene_id "MSTRG.6724";
scaf_00019	transdecoder	exon	834131	834208	.	+	.	transcript_id "MSTRG.6724.1.p4"; gene_id "MSTRG.6724";
scaf_00019	transdecoder	exon	835334	835391	.	+	.	transcript_id "MSTRG.6724.1.p4"; gene_id "MSTRG.6724";
scaf_00019	transdecoder	exon	837406	837557	.	+	.	transcript_id "MSTRG.6724.1.p4"; gene_id "MSTRG.6724";
scaf_00019	transdecoder	exon	842978	843059	.	+	.	transcript_id "MSTRG.6724.1.p4"; gene_id "MSTRG.6724";
scaf_00019	transdecoder	exon	845454	845601	.	+	.	transcript_id "MSTRG.6724.1.p4"; gene_id "MSTRG.6724";
scaf_00019	transdecoder	exon	849198	849312	.	+	.	transcript_id "MSTRG.6724.1.p4"; gene_id "MSTRG.6724";
scaf_00019	transdecoder	exon	850886	851004	.	+	.	transcript_id "MSTRG.6724.1.p4"; gene_id "MSTRG.6724";
scaf_00019	transdecoder	CDS	817055	817279	.	+	0	transcript_id "MSTRG.6724.1.p4"; gene_id "MSTRG.6724";
scaf_00019	transdecoder	CDS	834131	834208	.	+	0	transcript_id "MSTRG.6724.1.p4"; gene_id "MSTRG.6724";
scaf_00019	transdecoder	CDS	835334	835391	.	+	0	transcript_id "MSTRG.6724.1.p4"; gene_id "MSTRG.6724";
scaf_00019	transdecoder	CDS	837406	837467	.	+	2	transcript_id "MSTRG.6724.1.p4"; gene_id "MSTRG.6724";
scaf_00019	transdecoder	exon	817154	817279	.	+	.	transcript_id "PMZ_0043295-RA.p1"; gene_id "MSTRG.6724";
scaf_00019	transdecoder	exon	825930	826040	.	+	.	transcript_id "PMZ_0043295-RA.p1"; gene_id "MSTRG.6724";
scaf_00019	transdecoder	exon	842985	843059	.	+	.	transcript_id "PMZ_0043295-RA.p1"; gene_id "MSTRG.6724";
scaf_00019	transdecoder	exon	857246	857290	.	+	.	transcript_id "PMZ_0043295-RA.p1"; gene_id "MSTRG.6724";
scaf_00019	transdecoder	exon	859733	859842	.	+	.	transcript_id "PMZ_0043295-RA.p1"; gene_id "MSTRG.6724";
scaf_00019	transdecoder	exon	862366	862540	.	+	.	transcript_id "PMZ_0043295-RA.p1"; gene_id "MSTRG.6724";
scaf_00019	transdecoder	exon	863151	863340	.	+	.	transcript_id "PMZ_0043295-RA.p1"; gene_id "MSTRG.6724";
scaf_00019	transdecoder	exon	863462	863790	.	+	.	transcript_id "PMZ_0043295-RA.p1"; gene_id "MSTRG.6724";
scaf_00019	transdecoder	exon	864448	864482	.	+	.	transcript_id "PMZ_0043295-RA.p1"; gene_id "MSTRG.6724";
scaf_00019	transdecoder	exon	864566	865166	.	+	.	transcript_id "PMZ_0043295-RA.p1"; gene_id "MSTRG.6724";
scaf_00019	transdecoder	exon	866555	866642	.	+	.	transcript_id "PMZ_0043295-RA.p1"; gene_id "MSTRG.6724";
scaf_00019	transdecoder	exon	866957	867059	.	+	.	transcript_id "PMZ_0043295-RA.p1"; gene_id "MSTRG.6724";
scaf_00019	transdecoder	exon	867607	867703	.	+	.	transcript_id "PMZ_0043295-RA.p1"; gene_id "MSTRG.6724";
scaf_00019	transdecoder	exon	870883	870969	.	+	.	transcript_id "PMZ_0043295-RA.p1"; gene_id "MSTRG.6724";
scaf_00019	transdecoder	exon	871799	872017	.	+	.	transcript_id "PMZ_0043295-RA.p1"; gene_id "MSTRG.6724";
scaf_00019	transdecoder	exon	876715	876762	.	+	.	transcript_id "PMZ_0043295-RA.p1"; gene_id "MSTRG.6724";
scaf_00019	transdecoder	CDS	817154	817279	.	+	0	transcript_id "PMZ_0043295-RA.p1"; gene_id "MSTRG.6724";
scaf_00019	transdecoder	CDS	825930	826040	.	+	0	transcript_id "PMZ_0043295-RA.p1"; gene_id "MSTRG.6724";
scaf_00019	transdecoder	CDS	842985	843059	.	+	0	transcript_id "PMZ_0043295-RA.p1"; gene_id "MSTRG.6724";
scaf_00019	transdecoder	CDS	857246	857290	.	+	0	transcript_id "PMZ_0043295-RA.p1"; gene_id "MSTRG.6724";
scaf_00019	transdecoder	CDS	859733	859842	.	+	0	transcript_id "PMZ_0043295-RA.p1"; gene_id "MSTRG.6724";
scaf_00019	transdecoder	CDS	862366	862540	.	+	1	transcript_id "PMZ_0043295-RA.p1"; gene_id "MSTRG.6724";
scaf_00019	transdecoder	CDS	863151	863340	.	+	0	transcript_id "PMZ_0043295-RA.p1"; gene_id "MSTRG.6724";
scaf_00019	transdecoder	CDS	863462	863790	.	+	2	transcript_id "PMZ_0043295-RA.p1"; gene_id "MSTRG.6724";
scaf_00019	transdecoder	CDS	864448	864482	.	+	0	transcript_id "PMZ_0043295-RA.p1"; gene_id "MSTRG.6724";
scaf_00019	transdecoder	CDS	864566	865166	.	+	1	transcript_id "PMZ_0043295-RA.p1"; gene_id "MSTRG.6724";
scaf_00019	transdecoder	CDS	866555	866642	.	+	0	transcript_id "PMZ_0043295-RA.p1"; gene_id "MSTRG.6724";
scaf_00019	transdecoder	CDS	866957	867059	.	+	2	transcript_id "PMZ_0043295-RA.p1"; gene_id "MSTRG.6724";
scaf_00019	transdecoder	CDS	867607	867703	.	+	1	transcript_id "PMZ_0043295-RA.p1"; gene_id "MSTRG.6724";
scaf_00019	transdecoder	CDS	870883	870969	.	+	0	transcript_id "PMZ_0043295-RA.p1"; gene_id "MSTRG.6724";
scaf_00019	transdecoder	CDS	871799	872017	.	+	0	transcript_id "PMZ_0043295-RA.p1"; gene_id "MSTRG.6724";
scaf_00019	transdecoder	CDS	876715	876762	.	+	0	transcript_id "PMZ_0043295-RA.p1"; gene_id "MSTRG.6724";
scaf_00019	transdecoder	exon	817154	817279	.	+	.	transcript_id "MSTRG.6724.2.p1"; gene_id "MSTRG.6724";
scaf_00019	transdecoder	exon	825930	826040	.	+	.	transcript_id "MSTRG.6724.2.p1"; gene_id "MSTRG.6724";
scaf_00019	transdecoder	exon	842985	843059	.	+	.	transcript_id "MSTRG.6724.2.p1"; gene_id "MSTRG.6724";
scaf_00019	transdecoder	exon	857246	857290	.	+	.	transcript_id "MSTRG.6724.2.p1"; gene_id "MSTRG.6724";
scaf_00019	transdecoder	exon	859733	859842	.	+	.	transcript_id "MSTRG.6724.2.p1"; gene_id "MSTRG.6724";
scaf_00019	transdecoder	exon	862366	862540	.	+	.	transcript_id "MSTRG.6724.2.p1"; gene_id "MSTRG.6724";
scaf_00019	transdecoder	exon	863151	863340	.	+	.	transcript_id "MSTRG.6724.2.p1"; gene_id "MSTRG.6724";
scaf_00019	transdecoder	exon	863462	863790	.	+	.	transcript_id "MSTRG.6724.2.p1"; gene_id "MSTRG.6724";
scaf_00019	transdecoder	exon	864448	864482	.	+	.	transcript_id "MSTRG.6724.2.p1"; gene_id "MSTRG.6724";
scaf_00019	transdecoder	exon	864566	865166	.	+	.	transcript_id "MSTRG.6724.2.p1"; gene_id "MSTRG.6724";
scaf_00019	transdecoder	exon	866555	866642	.	+	.	transcript_id "MSTRG.6724.2.p1"; gene_id "MSTRG.6724";
scaf_00019	transdecoder	exon	866957	867059	.	+	.	transcript_id "MSTRG.6724.2.p1"; gene_id "MSTRG.6724";
scaf_00019	transdecoder	exon	867607	867703	.	+	.	transcript_id "MSTRG.6724.2.p1"; gene_id "MSTRG.6724";
scaf_00019	transdecoder	exon	870883	870969	.	+	.	transcript_id "MSTRG.6724.2.p1"; gene_id "MSTRG.6724";
scaf_00019	transdecoder	exon	871799	872017	.	+	.	transcript_id "MSTRG.6724.2.p1"; gene_id "MSTRG.6724";
scaf_00019	transdecoder	exon	876715	878803	.	+	.	transcript_id "MSTRG.6724.2.p1"; gene_id "MSTRG.6724";
scaf_00019	transdecoder	exon	913468	913600	.	+	.	transcript_id "MSTRG.6724.2.p1"; gene_id "MSTRG.6724";
scaf_00019	transdecoder	exon	918515	918628	.	+	.	transcript_id "MSTRG.6724.2.p1"; gene_id "MSTRG.6724";
scaf_00019	transdecoder	exon	920829	920930	.	+	.	transcript_id "MSTRG.6724.2.p1"; gene_id "MSTRG.6724";
scaf_00019	transdecoder	exon	922517	922686	.	+	.	transcript_id "MSTRG.6724.2.p1"; gene_id "MSTRG.6724";
scaf_00019	transdecoder	exon	922919	923059	.	+	.	transcript_id "MSTRG.6724.2.p1"; gene_id "MSTRG.6724";
scaf_00019	transdecoder	exon	923213	923318	.	+	.	transcript_id "MSTRG.6724.2.p1"; gene_id "MSTRG.6724";
scaf_00019	transdecoder	exon	923750	923920	.	+	.	transcript_id "MSTRG.6724.2.p1"; gene_id "MSTRG.6724";
scaf_00019	transdecoder	exon	925275	925401	.	+	.	transcript_id "MSTRG.6724.2.p1"; gene_id "MSTRG.6724";
scaf_00019	transdecoder	exon	925859	925951	.	+	.	transcript_id "MSTRG.6724.2.p1"; gene_id "MSTRG.6724";
scaf_00019	transdecoder	exon	927158	927220	.	+	.	transcript_id "MSTRG.6724.2.p1"; gene_id "MSTRG.6724";
scaf_00019	transdecoder	exon	928694	928843	.	+	.	transcript_id "MSTRG.6724.2.p1"; gene_id "MSTRG.6724";
scaf_00019	transdecoder	exon	929634	930623	.	+	.	transcript_id "MSTRG.6724.2.p1"; gene_id "MSTRG.6724";
scaf_00019	transdecoder	CDS	817154	817279	.	+	0	transcript_id "MSTRG.6724.2.p1"; gene_id "MSTRG.6724";
scaf_00019	transdecoder	CDS	825930	826040	.	+	0	transcript_id "MSTRG.6724.2.p1"; gene_id "MSTRG.6724";
scaf_00019	transdecoder	CDS	842985	843059	.	+	0	transcript_id "MSTRG.6724.2.p1"; gene_id "MSTRG.6724";
scaf_00019	transdecoder	CDS	857246	857290	.	+	0	transcript_id "MSTRG.6724.2.p1"; gene_id "MSTRG.6724";
scaf_00019	transdecoder	CDS	859733	859842	.	+	0	transcript_id "MSTRG.6724.2.p1"; gene_id "MSTRG.6724";
scaf_00019	transdecoder	CDS	862366	862540	.	+	1	transcript_id "MSTRG.6724.2.p1"; gene_id "MSTRG.6724";
scaf_00019	transdecoder	CDS	863151	863340	.	+	0	transcript_id "MSTRG.6724.2.p1"; gene_id "MSTRG.6724";
scaf_00019	transdecoder	CDS	863462	863790	.	+	2	transcript_id "MSTRG.6724.2.p1"; gene_id "MSTRG.6724";
scaf_00019	transdecoder	CDS	864448	864482	.	+	0	transcript_id "MSTRG.6724.2.p1"; gene_id "MSTRG.6724";
scaf_00019	transdecoder	CDS	864566	865166	.	+	1	transcript_id "MSTRG.6724.2.p1"; gene_id "MSTRG.6724";
scaf_00019	transdecoder	CDS	866555	866642	.	+	0	transcript_id "MSTRG.6724.2.p1"; gene_id "MSTRG.6724";
scaf_00019	transdecoder	CDS	866957	867059	.	+	2	transcript_id "MSTRG.6724.2.p1"; gene_id "MSTRG.6724";
scaf_00019	transdecoder	CDS	867607	867703	.	+	1	transcript_id "MSTRG.6724.2.p1"; gene_id "MSTRG.6724";
scaf_00019	transdecoder	CDS	870883	870969	.	+	0	transcript_id "MSTRG.6724.2.p1"; gene_id "MSTRG.6724";
scaf_00019	transdecoder	CDS	871799	872017	.	+	0	transcript_id "MSTRG.6724.2.p1"; gene_id "MSTRG.6724";
scaf_00019	transdecoder	CDS	876715	876762	.	+	0	transcript_id "MSTRG.6724.2.p1"; gene_id "MSTRG.6724";
scaf_00019	transdecoder	exon	823871	826040	.	+	.	transcript_id "MSTRG.6724.4.p6"; gene_id "MSTRG.6724";
scaf_00019	transdecoder	exon	834131	834208	.	+	.	transcript_id "MSTRG.6724.4.p6"; gene_id "MSTRG.6724";
scaf_00019	transdecoder	exon	835334	835391	.	+	.	transcript_id "MSTRG.6724.4.p6"; gene_id "MSTRG.6724";
scaf_00019	transdecoder	exon	837406	837557	.	+	.	transcript_id "MSTRG.6724.4.p6"; gene_id "MSTRG.6724";
scaf_00019	transdecoder	exon	842978	843059	.	+	.	transcript_id "MSTRG.6724.4.p6"; gene_id "MSTRG.6724";
scaf_00019	transdecoder	exon	845454	845601	.	+	.	transcript_id "MSTRG.6724.4.p6"; gene_id "MSTRG.6724";
scaf_00019	transdecoder	exon	849198	849312	.	+	.	transcript_id "MSTRG.6724.4.p6"; gene_id "MSTRG.6724";
scaf_00019	transdecoder	exon	850886	851004	.	+	.	transcript_id "MSTRG.6724.4.p6"; gene_id "MSTRG.6724";
scaf_00019	transdecoder	CDS	825915	826040	.	+	0	transcript_id "MSTRG.6724.4.p6"; gene_id "MSTRG.6724";
scaf_00019	transdecoder	CDS	834131	834208	.	+	0	transcript_id "MSTRG.6724.4.p6"; gene_id "MSTRG.6724";
scaf_00019	transdecoder	CDS	835334	835391	.	+	0	transcript_id "MSTRG.6724.4.p6"; gene_id "MSTRG.6724";
scaf_00019	transdecoder	CDS	837406	837467	.	+	2	transcript_id "MSTRG.6724.4.p6"; gene_id "MSTRG.6724";
scaf_00019	transdecoder	exon	853777	854083	.	+	.	transcript_id "MSTRG.6724.5.p1"; gene_id "MSTRG.6724";
scaf_00019	transdecoder	exon	854746	854802	.	+	.	transcript_id "MSTRG.6724.5.p1"; gene_id "MSTRG.6724";
scaf_00019	transdecoder	exon	856392	856460	.	+	.	transcript_id "MSTRG.6724.5.p1"; gene_id "MSTRG.6724";
scaf_00019	transdecoder	exon	857246	857335	.	+	.	transcript_id "MSTRG.6724.5.p1"; gene_id "MSTRG.6724";
scaf_00019	transdecoder	exon	859733	859842	.	+	.	transcript_id "MSTRG.6724.5.p1"; gene_id "MSTRG.6724";
scaf_00019	transdecoder	exon	861703	862048	.	+	.	transcript_id "MSTRG.6724.5.p1"; gene_id "MSTRG.6724";
scaf_00019	transdecoder	exon	862211	862376	.	+	.	transcript_id "MSTRG.6724.5.p1"; gene_id "MSTRG.6724";
scaf_00019	transdecoder	CDS	854078	854083	.	+	0	transcript_id "MSTRG.6724.5.p1"; gene_id "MSTRG.6724";
scaf_00019	transdecoder	CDS	854746	854802	.	+	0	transcript_id "MSTRG.6724.5.p1"; gene_id "MSTRG.6724";
scaf_00019	transdecoder	CDS	856392	856460	.	+	0	transcript_id "MSTRG.6724.5.p1"; gene_id "MSTRG.6724";
scaf_00019	transdecoder	CDS	857246	857335	.	+	0	transcript_id "MSTRG.6724.5.p1"; gene_id "MSTRG.6724";
scaf_00019	transdecoder	CDS	859733	859842	.	+	0	transcript_id "MSTRG.6724.5.p1"; gene_id "MSTRG.6724";
scaf_00019	transdecoder	CDS	861703	862048	.	+	1	transcript_id "MSTRG.6724.5.p1"; gene_id "MSTRG.6724";
scaf_00019	transdecoder	CDS	862211	862375	.	+	0	transcript_id "MSTRG.6724.5.p1"; gene_id "MSTRG.6724";
scaf_00019	transdecoder	exon	863383	863670	.	+	.	transcript_id "MSTRG.6724.6.p4"; gene_id "MSTRG.6724";
scaf_00019	transdecoder	exon	864304	864360	.	+	.	transcript_id "MSTRG.6724.6.p4"; gene_id "MSTRG.6724";
scaf_00019	transdecoder	exon	864448	865166	.	+	.	transcript_id "MSTRG.6724.6.p4"; gene_id "MSTRG.6724";
scaf_00019	transdecoder	exon	866495	866642	.	+	.	transcript_id "MSTRG.6724.6.p4"; gene_id "MSTRG.6724";
scaf_00019	transdecoder	exon	866957	867059	.	+	.	transcript_id "MSTRG.6724.6.p4"; gene_id "MSTRG.6724";
scaf_00019	transdecoder	exon	867544	867703	.	+	.	transcript_id "MSTRG.6724.6.p4"; gene_id "MSTRG.6724";
scaf_00019	transdecoder	exon	868903	869010	.	+	.	transcript_id "MSTRG.6724.6.p4"; gene_id "MSTRG.6724";
scaf_00019	transdecoder	exon	870883	870969	.	+	.	transcript_id "MSTRG.6724.6.p4"; gene_id "MSTRG.6724";
scaf_00019	transdecoder	exon	871799	872035	.	+	.	transcript_id "MSTRG.6724.6.p4"; gene_id "MSTRG.6724";
scaf_00019	transdecoder	CDS	866522	866642	.	+	0	transcript_id "MSTRG.6724.6.p4"; gene_id "MSTRG.6724";
scaf_00019	transdecoder	CDS	866957	867059	.	+	2	transcript_id "MSTRG.6724.6.p4"; gene_id "MSTRG.6724";
scaf_00019	transdecoder	CDS	867544	867703	.	+	1	transcript_id "MSTRG.6724.6.p4"; gene_id "MSTRG.6724";
scaf_00019	transdecoder	CDS	868903	869010	.	+	0	transcript_id "MSTRG.6724.6.p4"; gene_id "MSTRG.6724";
scaf_00019	transdecoder	CDS	870883	870969	.	+	0	transcript_id "MSTRG.6724.6.p4"; gene_id "MSTRG.6724";
scaf_00019	transdecoder	CDS	871799	872035	.	+	0	transcript_id "MSTRG.6724.6.p4"; gene_id "MSTRG.6724";
scaf_00019	transdecoder	exon	900081	900244	.	+	.	transcript_id "MSTRG.6726.1.p1"; gene_id "MSTRG.6726";
scaf_00019	transdecoder	exon	901120	901263	.	+	.	transcript_id "MSTRG.6726.1.p1"; gene_id "MSTRG.6726";
scaf_00019	transdecoder	exon	901920	901993	.	+	.	transcript_id "MSTRG.6726.1.p1"; gene_id "MSTRG.6726";
scaf_00019	transdecoder	exon	903975	904111	.	+	.	transcript_id "MSTRG.6726.1.p1"; gene_id "MSTRG.6726";
scaf_00019	transdecoder	exon	904922	905070	.	+	.	transcript_id "MSTRG.6726.1.p1"; gene_id "MSTRG.6726";
scaf_00019	transdecoder	exon	905450	905597	.	+	.	transcript_id "MSTRG.6726.1.p1"; gene_id "MSTRG.6726";
scaf_00019	transdecoder	exon	905725	905875	.	+	.	transcript_id "MSTRG.6726.1.p1"; gene_id "MSTRG.6726";
scaf_00019	transdecoder	exon	906370	906550	.	+	.	transcript_id "MSTRG.6726.1.p1"; gene_id "MSTRG.6726";
scaf_00019	transdecoder	exon	907066	907213	.	+	.	transcript_id "MSTRG.6726.1.p1"; gene_id "MSTRG.6726";
scaf_00019	transdecoder	exon	907714	907822	.	+	.	transcript_id "MSTRG.6726.1.p1"; gene_id "MSTRG.6726";
scaf_00019	transdecoder	exon	908514	908579	.	+	.	transcript_id "MSTRG.6726.1.p1"; gene_id "MSTRG.6726";
scaf_00019	transdecoder	exon	909175	909393	.	+	.	transcript_id "MSTRG.6726.1.p1"; gene_id "MSTRG.6726";
scaf_00019	transdecoder	exon	909599	909777	.	+	.	transcript_id "MSTRG.6726.1.p1"; gene_id "MSTRG.6726";
scaf_00019	transdecoder	CDS	900081	900244	.	+	0	transcript_id "MSTRG.6726.1.p1"; gene_id "MSTRG.6726";
scaf_00019	transdecoder	CDS	901120	901263	.	+	1	transcript_id "MSTRG.6726.1.p1"; gene_id "MSTRG.6726";
scaf_00019	transdecoder	CDS	901920	901993	.	+	1	transcript_id "MSTRG.6726.1.p1"; gene_id "MSTRG.6726";
scaf_00019	transdecoder	CDS	903975	904111	.	+	2	transcript_id "MSTRG.6726.1.p1"; gene_id "MSTRG.6726";
scaf_00019	transdecoder	CDS	904922	905070	.	+	0	transcript_id "MSTRG.6726.1.p1"; gene_id "MSTRG.6726";
scaf_00019	transdecoder	CDS	905450	905597	.	+	1	transcript_id "MSTRG.6726.1.p1"; gene_id "MSTRG.6726";
scaf_00019	transdecoder	CDS	905725	905875	.	+	0	transcript_id "MSTRG.6726.1.p1"; gene_id "MSTRG.6726";
scaf_00019	transdecoder	CDS	906370	906550	.	+	2	transcript_id "MSTRG.6726.1.p1"; gene_id "MSTRG.6726";
scaf_00019	transdecoder	CDS	907066	907213	.	+	1	transcript_id "MSTRG.6726.1.p1"; gene_id "MSTRG.6726";
scaf_00019	transdecoder	CDS	907714	907822	.	+	0	transcript_id "MSTRG.6726.1.p1"; gene_id "MSTRG.6726";
scaf_00019	transdecoder	CDS	908514	908579	.	+	2	transcript_id "MSTRG.6726.1.p1"; gene_id "MSTRG.6726";
scaf_00019	transdecoder	CDS	909175	909393	.	+	2	transcript_id "MSTRG.6726.1.p1"; gene_id "MSTRG.6726";
scaf_00019	transdecoder	CDS	909599	909753	.	+	2	transcript_id "MSTRG.6726.1.p1"; gene_id "MSTRG.6726";
scaf_00019	transdecoder	exon	912931	913600	.	+	.	transcript_id "PMZ_0030586-RA.p1"; gene_id "MSTRG.6724";
scaf_00019	transdecoder	exon	918515	918628	.	+	.	transcript_id "PMZ_0030586-RA.p1"; gene_id "MSTRG.6724";
scaf_00019	transdecoder	exon	920829	920930	.	+	.	transcript_id "PMZ_0030586-RA.p1"; gene_id "MSTRG.6724";
scaf_00019	transdecoder	exon	922919	923059	.	+	.	transcript_id "PMZ_0030586-RA.p1"; gene_id "MSTRG.6724";
scaf_00019	transdecoder	exon	923213	923318	.	+	.	transcript_id "PMZ_0030586-RA.p1"; gene_id "MSTRG.6724";
scaf_00019	transdecoder	exon	923831	923920	.	+	.	transcript_id "PMZ_0030586-RA.p1"; gene_id "MSTRG.6724";
scaf_00019	transdecoder	exon	925275	925380	.	+	.	transcript_id "PMZ_0030586-RA.p1"; gene_id "MSTRG.6724";
scaf_00019	transdecoder	exon	927162	927220	.	+	.	transcript_id "PMZ_0030586-RA.p1"; gene_id "MSTRG.6724";
scaf_00019	transdecoder	exon	929634	930464	.	+	.	transcript_id "PMZ_0030586-RA.p1"; gene_id "MSTRG.6724";
scaf_00019	transdecoder	CDS	912931	913600	.	+	0	transcript_id "PMZ_0030586-RA.p1"; gene_id "MSTRG.6724";
scaf_00019	transdecoder	CDS	918515	918628	.	+	2	transcript_id "PMZ_0030586-RA.p1"; gene_id "MSTRG.6724";
scaf_00019	transdecoder	CDS	920829	920930	.	+	2	transcript_id "PMZ_0030586-RA.p1"; gene_id "MSTRG.6724";
scaf_00019	transdecoder	CDS	922919	923059	.	+	2	transcript_id "PMZ_0030586-RA.p1"; gene_id "MSTRG.6724";
scaf_00019	transdecoder	CDS	923213	923318	.	+	2	transcript_id "PMZ_0030586-RA.p1"; gene_id "MSTRG.6724";
scaf_00019	transdecoder	CDS	923831	923920	.	+	1	transcript_id "PMZ_0030586-RA.p1"; gene_id "MSTRG.6724";
scaf_00019	transdecoder	CDS	925275	925380	.	+	1	transcript_id "PMZ_0030586-RA.p1"; gene_id "MSTRG.6724";
scaf_00019	transdecoder	CDS	927162	927220	.	+	0	transcript_id "PMZ_0030586-RA.p1"; gene_id "MSTRG.6724";
scaf_00019	transdecoder	CDS	929634	929676	.	+	1	transcript_id "PMZ_0030586-RA.p1"; gene_id "MSTRG.6724";
scaf_00019	transdecoder	exon	935052	935431	.	+	.	transcript_id "MSTRG.6727.1.p1"; gene_id "MSTRG.6727";
scaf_00019	transdecoder	exon	937030	937933	.	+	.	transcript_id "MSTRG.6727.1.p1"; gene_id "MSTRG.6727";
scaf_00019	transdecoder	exon	939234	939595	.	+	.	transcript_id "MSTRG.6727.1.p1"; gene_id "MSTRG.6727";
scaf_00019	transdecoder	exon	940206	940365	.	+	.	transcript_id "MSTRG.6727.1.p1"; gene_id "MSTRG.6727";
scaf_00019	transdecoder	exon	940940	941107	.	+	.	transcript_id "MSTRG.6727.1.p1"; gene_id "MSTRG.6727";
scaf_00019	transdecoder	exon	941700	943044	.	+	.	transcript_id "MSTRG.6727.1.p1"; gene_id "MSTRG.6727";
scaf_00019	transdecoder	CDS	939582	939595	.	+	0	transcript_id "MSTRG.6727.1.p1"; gene_id "MSTRG.6727";
scaf_00019	transdecoder	CDS	940206	940365	.	+	1	transcript_id "MSTRG.6727.1.p1"; gene_id "MSTRG.6727";
scaf_00019	transdecoder	CDS	940940	941107	.	+	0	transcript_id "MSTRG.6727.1.p1"; gene_id "MSTRG.6727";
scaf_00019	transdecoder	CDS	941700	942395	.	+	0	transcript_id "MSTRG.6727.1.p1"; gene_id "MSTRG.6727";
scaf_00019	transdecoder	exon	940228	940314	.	+	.	transcript_id "PMZ_0043296-RA.p1"; gene_id "MSTRG.6727";
scaf_00019	transdecoder	exon	940940	941107	.	+	.	transcript_id "PMZ_0043296-RA.p1"; gene_id "MSTRG.6727";
scaf_00019	transdecoder	exon	941898	942292	.	+	.	transcript_id "PMZ_0043296-RA.p1"; gene_id "MSTRG.6727";
scaf_00019	transdecoder	exon	944605	944647	.	+	.	transcript_id "PMZ_0043296-RA.p1"; gene_id "MSTRG.6727";
scaf_00019	transdecoder	CDS	940228	940314	.	+	0	transcript_id "PMZ_0043296-RA.p1"; gene_id "MSTRG.6727";
scaf_00019	transdecoder	CDS	940940	941107	.	+	0	transcript_id "PMZ_0043296-RA.p1"; gene_id "MSTRG.6727";
scaf_00019	transdecoder	CDS	941898	942292	.	+	0	transcript_id "PMZ_0043296-RA.p1"; gene_id "MSTRG.6727";
scaf_00019	transdecoder	CDS	944605	944647	.	+	1	transcript_id "PMZ_0043296-RA.p1"; gene_id "MSTRG.6727";
scaf_00019	transdecoder	exon	950391	952111	.	-	.	transcript_id "MSTRG.6729.1.p1"; gene_id "MSTRG.6729";
scaf_00019	transdecoder	exon	952980	953054	.	-	.	transcript_id "MSTRG.6729.1.p1"; gene_id "MSTRG.6729";
scaf_00019	transdecoder	exon	954292	954442	.	-	.	transcript_id "MSTRG.6729.1.p1"; gene_id "MSTRG.6729";
scaf_00019	transdecoder	exon	954650	954868	.	-	.	transcript_id "MSTRG.6729.1.p1"; gene_id "MSTRG.6729";
scaf_00019	transdecoder	exon	955464	955529	.	-	.	transcript_id "MSTRG.6729.1.p1"; gene_id "MSTRG.6729";
scaf_00019	transdecoder	exon	956221	956329	.	-	.	transcript_id "MSTRG.6729.1.p1"; gene_id "MSTRG.6729";
scaf_00019	transdecoder	exon	956831	956978	.	-	.	transcript_id "MSTRG.6729.1.p1"; gene_id "MSTRG.6729";
scaf_00019	transdecoder	exon	957489	957669	.	-	.	transcript_id "MSTRG.6729.1.p1"; gene_id "MSTRG.6729";
scaf_00019	transdecoder	exon	958162	958312	.	-	.	transcript_id "MSTRG.6729.1.p1"; gene_id "MSTRG.6729";
scaf_00019	transdecoder	exon	958440	958587	.	-	.	transcript_id "MSTRG.6729.1.p1"; gene_id "MSTRG.6729";
scaf_00019	transdecoder	exon	958969	959117	.	-	.	transcript_id "MSTRG.6729.1.p1"; gene_id "MSTRG.6729";
scaf_00019	transdecoder	exon	959925	960061	.	-	.	transcript_id "MSTRG.6729.1.p1"; gene_id "MSTRG.6729";
scaf_00019	transdecoder	exon	962449	962519	.	-	.	transcript_id "MSTRG.6729.1.p1"; gene_id "MSTRG.6729";
scaf_00019	transdecoder	exon	963194	963337	.	-	.	transcript_id "MSTRG.6729.1.p1"; gene_id "MSTRG.6729";
scaf_00019	transdecoder	exon	964201	964421	.	-	.	transcript_id "MSTRG.6729.1.p1"; gene_id "MSTRG.6729";
scaf_00019	transdecoder	exon	965310	965445	.	-	.	transcript_id "MSTRG.6729.1.p1"; gene_id "MSTRG.6729";
scaf_00019	transdecoder	exon	967456	967599	.	-	.	transcript_id "MSTRG.6729.1.p1"; gene_id "MSTRG.6729";
scaf_00019	transdecoder	exon	968917	969016	.	-	.	transcript_id "MSTRG.6729.1.p1"; gene_id "MSTRG.6729";
scaf_00019	transdecoder	exon	969538	969632	.	-	.	transcript_id "MSTRG.6729.1.p1"; gene_id "MSTRG.6729";
scaf_00019	transdecoder	exon	970328	970441	.	-	.	transcript_id "MSTRG.6729.1.p1"; gene_id "MSTRG.6729";
scaf_00019	transdecoder	exon	972546	973132	.	-	.	transcript_id "MSTRG.6729.1.p1"; gene_id "MSTRG.6729";
scaf_00019	transdecoder	CDS	951982	952111	.	-	1	transcript_id "MSTRG.6729.1.p1"; gene_id "MSTRG.6729";
scaf_00019	transdecoder	CDS	952980	953054	.	-	1	transcript_id "MSTRG.6729.1.p1"; gene_id "MSTRG.6729";
scaf_00019	transdecoder	CDS	954292	954442	.	-	2	transcript_id "MSTRG.6729.1.p1"; gene_id "MSTRG.6729";
scaf_00019	transdecoder	CDS	954650	954868	.	-	2	transcript_id "MSTRG.6729.1.p1"; gene_id "MSTRG.6729";
scaf_00019	transdecoder	CDS	955464	955529	.	-	2	transcript_id "MSTRG.6729.1.p1"; gene_id "MSTRG.6729";
scaf_00019	transdecoder	CDS	956221	956329	.	-	0	transcript_id "MSTRG.6729.1.p1"; gene_id "MSTRG.6729";
scaf_00019	transdecoder	CDS	956831	956978	.	-	1	transcript_id "MSTRG.6729.1.p1"; gene_id "MSTRG.6729";
scaf_00019	transdecoder	CDS	957489	957669	.	-	2	transcript_id "MSTRG.6729.1.p1"; gene_id "MSTRG.6729";
scaf_00019	transdecoder	CDS	958162	958312	.	-	0	transcript_id "MSTRG.6729.1.p1"; gene_id "MSTRG.6729";
scaf_00019	transdecoder	CDS	958440	958587	.	-	1	transcript_id "MSTRG.6729.1.p1"; gene_id "MSTRG.6729";
scaf_00019	transdecoder	CDS	958969	959117	.	-	0	transcript_id "MSTRG.6729.1.p1"; gene_id "MSTRG.6729";
scaf_00019	transdecoder	CDS	959925	960061	.	-	2	transcript_id "MSTRG.6729.1.p1"; gene_id "MSTRG.6729";
scaf_00019	transdecoder	CDS	962449	962519	.	-	1	transcript_id "MSTRG.6729.1.p1"; gene_id "MSTRG.6729";
scaf_00019	transdecoder	CDS	963194	963337	.	-	1	transcript_id "MSTRG.6729.1.p1"; gene_id "MSTRG.6729";
scaf_00019	transdecoder	CDS	964201	964421	.	-	0	transcript_id "MSTRG.6729.1.p1"; gene_id "MSTRG.6729";
scaf_00019	transdecoder	CDS	965310	965445	.	-	1	transcript_id "MSTRG.6729.1.p1"; gene_id "MSTRG.6729";
scaf_00019	transdecoder	CDS	967456	967599	.	-	1	transcript_id "MSTRG.6729.1.p1"; gene_id "MSTRG.6729";
scaf_00019	transdecoder	CDS	968917	969016	.	-	2	transcript_id "MSTRG.6729.1.p1"; gene_id "MSTRG.6729";
scaf_00019	transdecoder	CDS	969538	969632	.	-	1	transcript_id "MSTRG.6729.1.p1"; gene_id "MSTRG.6729";
scaf_00019	transdecoder	CDS	970328	970386	.	-	0	transcript_id "MSTRG.6729.1.p1"; gene_id "MSTRG.6729";
scaf_00019	transdecoder	exon	952976	953054	.	-	.	transcript_id "PMZ_0043297-RA.p1"; gene_id "MSTRG.6729";
scaf_00019	transdecoder	exon	954292	954442	.	-	.	transcript_id "PMZ_0043297-RA.p1"; gene_id "MSTRG.6729";
scaf_00019	transdecoder	exon	954650	954841	.	-	.	transcript_id "PMZ_0043297-RA.p1"; gene_id "MSTRG.6729";
scaf_00019	transdecoder	exon	955464	955529	.	-	.	transcript_id "PMZ_0043297-RA.p1"; gene_id "MSTRG.6729";
scaf_00019	transdecoder	exon	956221	956329	.	-	.	transcript_id "PMZ_0043297-RA.p1"; gene_id "MSTRG.6729";
scaf_00019	transdecoder	exon	957518	957669	.	-	.	transcript_id "PMZ_0043297-RA.p1"; gene_id "MSTRG.6729";
scaf_00019	transdecoder	exon	958162	958258	.	-	.	transcript_id "PMZ_0043297-RA.p1"; gene_id "MSTRG.6729";
scaf_00019	transdecoder	exon	958440	958544	.	-	.	transcript_id "PMZ_0043297-RA.p1"; gene_id "MSTRG.6729";
scaf_00019	transdecoder	exon	958992	959117	.	-	.	transcript_id "PMZ_0043297-RA.p1"; gene_id "MSTRG.6729";
scaf_00019	transdecoder	exon	959925	960061	.	-	.	transcript_id "PMZ_0043297-RA.p1"; gene_id "MSTRG.6729";
scaf_00019	transdecoder	exon	962449	962560	.	-	.	transcript_id "PMZ_0043297-RA.p1"; gene_id "MSTRG.6729";
scaf_00019	transdecoder	exon	964266	964421	.	-	.	transcript_id "PMZ_0043297-RA.p1"; gene_id "MSTRG.6729";
scaf_00019	transdecoder	exon	965310	965445	.	-	.	transcript_id "PMZ_0043297-RA.p1"; gene_id "MSTRG.6729";
scaf_00019	transdecoder	exon	967456	967599	.	-	.	transcript_id "PMZ_0043297-RA.p1"; gene_id "MSTRG.6729";
scaf_00019	transdecoder	exon	968917	969016	.	-	.	transcript_id "PMZ_0043297-RA.p1"; gene_id "MSTRG.6729";
scaf_00019	transdecoder	exon	969538	969632	.	-	.	transcript_id "PMZ_0043297-RA.p1"; gene_id "MSTRG.6729";
scaf_00019	transdecoder	exon	970328	970441	.	-	.	transcript_id "PMZ_0043297-RA.p1"; gene_id "MSTRG.6729";
scaf_00019	transdecoder	exon	972546	972773	.	-	.	transcript_id "PMZ_0043297-RA.p1"; gene_id "MSTRG.6729";
scaf_00019	transdecoder	CDS	952976	953054	.	-	1	transcript_id "PMZ_0043297-RA.p1"; gene_id "MSTRG.6729";
scaf_00019	transdecoder	CDS	954292	954442	.	-	2	transcript_id "PMZ_0043297-RA.p1"; gene_id "MSTRG.6729";
scaf_00019	transdecoder	CDS	954650	954841	.	-	2	transcript_id "PMZ_0043297-RA.p1"; gene_id "MSTRG.6729";
scaf_00019	transdecoder	CDS	955464	955529	.	-	2	transcript_id "PMZ_0043297-RA.p1"; gene_id "MSTRG.6729";
scaf_00019	transdecoder	CDS	956221	956329	.	-	0	transcript_id "PMZ_0043297-RA.p1"; gene_id "MSTRG.6729";
scaf_00019	transdecoder	CDS	957518	957669	.	-	2	transcript_id "PMZ_0043297-RA.p1"; gene_id "MSTRG.6729";
scaf_00019	transdecoder	CDS	958162	958258	.	-	0	transcript_id "PMZ_0043297-RA.p1"; gene_id "MSTRG.6729";
scaf_00019	transdecoder	CDS	958440	958544	.	-	0	transcript_id "PMZ_0043297-RA.p1"; gene_id "MSTRG.6729";
scaf_00019	transdecoder	CDS	958992	959117	.	-	0	transcript_id "PMZ_0043297-RA.p1"; gene_id "MSTRG.6729";
scaf_00019	transdecoder	CDS	959925	960061	.	-	2	transcript_id "PMZ_0043297-RA.p1"; gene_id "MSTRG.6729";
scaf_00019	transdecoder	CDS	962449	962560	.	-	0	transcript_id "PMZ_0043297-RA.p1"; gene_id "MSTRG.6729";
scaf_00019	transdecoder	CDS	964266	964421	.	-	0	transcript_id "PMZ_0043297-RA.p1"; gene_id "MSTRG.6729";
scaf_00019	transdecoder	CDS	965310	965445	.	-	1	transcript_id "PMZ_0043297-RA.p1"; gene_id "MSTRG.6729";
scaf_00019	transdecoder	CDS	967456	967599	.	-	1	transcript_id "PMZ_0043297-RA.p1"; gene_id "MSTRG.6729";
scaf_00019	transdecoder	CDS	968917	969016	.	-	2	transcript_id "PMZ_0043297-RA.p1"; gene_id "MSTRG.6729";
scaf_00019	transdecoder	CDS	969538	969632	.	-	1	transcript_id "PMZ_0043297-RA.p1"; gene_id "MSTRG.6729";
scaf_00019	transdecoder	CDS	970328	970386	.	-	0	transcript_id "PMZ_0043297-RA.p1"; gene_id "MSTRG.6729";
scaf_00019	transdecoder	exon	972535	972677	.	+	.	transcript_id "PMZ_0043298-RA.p1"; gene_id "MSTRG.6730";
scaf_00019	transdecoder	exon	972920	973076	.	+	.	transcript_id "PMZ_0043298-RA.p1"; gene_id "MSTRG.6730";
scaf_00019	transdecoder	exon	973509	973568	.	+	.	transcript_id "PMZ_0043298-RA.p1"; gene_id "MSTRG.6730";
scaf_00019	transdecoder	exon	974109	974195	.	+	.	transcript_id "PMZ_0043298-RA.p1"; gene_id "MSTRG.6730";
scaf_00019	transdecoder	exon	974964	975068	.	+	.	transcript_id "PMZ_0043298-RA.p1"; gene_id "MSTRG.6730";
scaf_00019	transdecoder	exon	976935	977015	.	+	.	transcript_id "PMZ_0043298-RA.p1"; gene_id "MSTRG.6730";
scaf_00019	transdecoder	exon	977720	977879	.	+	.	transcript_id "PMZ_0043298-RA.p1"; gene_id "MSTRG.6730";
scaf_00019	transdecoder	exon	978174	980106	.	+	.	transcript_id "PMZ_0043298-RA.p1"; gene_id "MSTRG.6730";
scaf_00019	transdecoder	CDS	972535	972677	.	+	0	transcript_id "PMZ_0043298-RA.p1"; gene_id "MSTRG.6730";
scaf_00019	transdecoder	CDS	972920	973076	.	+	1	transcript_id "PMZ_0043298-RA.p1"; gene_id "MSTRG.6730";
scaf_00019	transdecoder	CDS	973509	973568	.	+	0	transcript_id "PMZ_0043298-RA.p1"; gene_id "MSTRG.6730";
scaf_00019	transdecoder	CDS	974109	974195	.	+	0	transcript_id "PMZ_0043298-RA.p1"; gene_id "MSTRG.6730";
scaf_00019	transdecoder	CDS	974964	975068	.	+	0	transcript_id "PMZ_0043298-RA.p1"; gene_id "MSTRG.6730";
scaf_00019	transdecoder	CDS	976935	977015	.	+	0	transcript_id "PMZ_0043298-RA.p1"; gene_id "MSTRG.6730";
scaf_00019	transdecoder	CDS	977720	977879	.	+	0	transcript_id "PMZ_0043298-RA.p1"; gene_id "MSTRG.6730";
scaf_00019	transdecoder	CDS	978174	978433	.	+	2	transcript_id "PMZ_0043298-RA.p1"; gene_id "MSTRG.6730";
scaf_00019	transdecoder	exon	972861	973076	.	+	.	transcript_id "MSTRG.6730.2.p1"; gene_id "MSTRG.6730";
scaf_00019	transdecoder	exon	973509	973568	.	+	.	transcript_id "MSTRG.6730.2.p1"; gene_id "MSTRG.6730";
scaf_00019	transdecoder	exon	974109	974267	.	+	.	transcript_id "MSTRG.6730.2.p1"; gene_id "MSTRG.6730";
scaf_00019	transdecoder	exon	974964	975068	.	+	.	transcript_id "MSTRG.6730.2.p1"; gene_id "MSTRG.6730";
scaf_00019	transdecoder	exon	976935	977007	.	+	.	transcript_id "MSTRG.6730.2.p1"; gene_id "MSTRG.6730";
scaf_00019	transdecoder	exon	977703	977879	.	+	.	transcript_id "MSTRG.6730.2.p1"; gene_id "MSTRG.6730";
scaf_00019	transdecoder	exon	978174	982818	.	+	.	transcript_id "MSTRG.6730.2.p1"; gene_id "MSTRG.6730";
scaf_00019	transdecoder	CDS	972960	973076	.	+	0	transcript_id "MSTRG.6730.2.p1"; gene_id "MSTRG.6730";
scaf_00019	transdecoder	CDS	973509	973568	.	+	0	transcript_id "MSTRG.6730.2.p1"; gene_id "MSTRG.6730";
scaf_00019	transdecoder	CDS	974109	974267	.	+	0	transcript_id "MSTRG.6730.2.p1"; gene_id "MSTRG.6730";
scaf_00019	transdecoder	CDS	974964	975068	.	+	0	transcript_id "MSTRG.6730.2.p1"; gene_id "MSTRG.6730";
scaf_00019	transdecoder	CDS	976935	977007	.	+	0	transcript_id "MSTRG.6730.2.p1"; gene_id "MSTRG.6730";
scaf_00019	transdecoder	CDS	977703	977879	.	+	2	transcript_id "MSTRG.6730.2.p1"; gene_id "MSTRG.6730";
scaf_00019	transdecoder	CDS	978174	978433	.	+	2	transcript_id "MSTRG.6730.2.p1"; gene_id "MSTRG.6730";
scaf_00019	transdecoder	exon	972879	973076	.	+	.	transcript_id "MSTRG.6730.3.p1"; gene_id "MSTRG.6730";
scaf_00019	transdecoder	exon	973509	973568	.	+	.	transcript_id "MSTRG.6730.3.p1"; gene_id "MSTRG.6730";
scaf_00019	transdecoder	exon	974109	974267	.	+	.	transcript_id "MSTRG.6730.3.p1"; gene_id "MSTRG.6730";
scaf_00019	transdecoder	exon	974964	975068	.	+	.	transcript_id "MSTRG.6730.3.p1"; gene_id "MSTRG.6730";
scaf_00019	transdecoder	exon	976935	977007	.	+	.	transcript_id "MSTRG.6730.3.p1"; gene_id "MSTRG.6730";
scaf_00019	transdecoder	exon	977703	977879	.	+	.	transcript_id "MSTRG.6730.3.p1"; gene_id "MSTRG.6730";
scaf_00019	transdecoder	exon	978174	981103	.	+	.	transcript_id "MSTRG.6730.3.p1"; gene_id "MSTRG.6730";
scaf_00019	transdecoder	exon	981117	982118	.	+	.	transcript_id "MSTRG.6730.3.p1"; gene_id "MSTRG.6730";
scaf_00019	transdecoder	CDS	972879	973076	.	+	0	transcript_id "MSTRG.6730.3.p1"; gene_id "MSTRG.6730";
scaf_00019	transdecoder	CDS	973509	973568	.	+	0	transcript_id "MSTRG.6730.3.p1"; gene_id "MSTRG.6730";
scaf_00019	transdecoder	CDS	974109	974267	.	+	0	transcript_id "MSTRG.6730.3.p1"; gene_id "MSTRG.6730";
scaf_00019	transdecoder	CDS	974964	975068	.	+	0	transcript_id "MSTRG.6730.3.p1"; gene_id "MSTRG.6730";
scaf_00019	transdecoder	CDS	976935	977007	.	+	0	transcript_id "MSTRG.6730.3.p1"; gene_id "MSTRG.6730";
scaf_00019	transdecoder	CDS	977703	977879	.	+	2	transcript_id "MSTRG.6730.3.p1"; gene_id "MSTRG.6730";
scaf_00019	transdecoder	CDS	978174	978433	.	+	2	transcript_id "MSTRG.6730.3.p1"; gene_id "MSTRG.6730";
scaf_00019	transdecoder	exon	979325	979952	.	-	.	transcript_id "MSTRG.6731.1.p1"; gene_id "MSTRG.6731";
scaf_00019	transdecoder	exon	982847	982944	.	-	.	transcript_id "MSTRG.6731.1.p1"; gene_id "MSTRG.6731";
scaf_00019	transdecoder	exon	984241	984356	.	-	.	transcript_id "MSTRG.6731.1.p1"; gene_id "MSTRG.6731";
scaf_00019	transdecoder	exon	985135	985263	.	-	.	transcript_id "MSTRG.6731.1.p1"; gene_id "MSTRG.6731";
scaf_00019	transdecoder	exon	985486	985550	.	-	.	transcript_id "MSTRG.6731.1.p1"; gene_id "MSTRG.6731";
scaf_00019	transdecoder	exon	985697	985844	.	-	.	transcript_id "MSTRG.6731.1.p1"; gene_id "MSTRG.6731";
scaf_00019	transdecoder	exon	986802	986954	.	-	.	transcript_id "MSTRG.6731.1.p1"; gene_id "MSTRG.6731";
scaf_00019	transdecoder	exon	987410	987622	.	-	.	transcript_id "MSTRG.6731.1.p1"; gene_id "MSTRG.6731";
scaf_00019	transdecoder	exon	988747	988830	.	-	.	transcript_id "MSTRG.6731.1.p1"; gene_id "MSTRG.6731";
scaf_00019	transdecoder	exon	989620	989759	.	-	.	transcript_id "MSTRG.6731.1.p1"; gene_id "MSTRG.6731";
scaf_00019	transdecoder	exon	991741	992096	.	-	.	transcript_id "MSTRG.6731.1.p1"; gene_id "MSTRG.6731";
scaf_00019	transdecoder	CDS	979930	979952	.	-	2	transcript_id "MSTRG.6731.1.p1"; gene_id "MSTRG.6731";
scaf_00019	transdecoder	CDS	982847	982944	.	-	1	transcript_id "MSTRG.6731.1.p1"; gene_id "MSTRG.6731";
scaf_00019	transdecoder	CDS	984241	984356	.	-	0	transcript_id "MSTRG.6731.1.p1"; gene_id "MSTRG.6731";
scaf_00019	transdecoder	CDS	985135	985263	.	-	0	transcript_id "MSTRG.6731.1.p1"; gene_id "MSTRG.6731";
scaf_00019	transdecoder	CDS	985486	985550	.	-	2	transcript_id "MSTRG.6731.1.p1"; gene_id "MSTRG.6731";
scaf_00019	transdecoder	CDS	985697	985844	.	-	0	transcript_id "MSTRG.6731.1.p1"; gene_id "MSTRG.6731";
scaf_00019	transdecoder	CDS	986802	986954	.	-	0	transcript_id "MSTRG.6731.1.p1"; gene_id "MSTRG.6731";
scaf_00019	transdecoder	CDS	987410	987622	.	-	0	transcript_id "MSTRG.6731.1.p1"; gene_id "MSTRG.6731";
scaf_00019	transdecoder	CDS	988747	988830	.	-	0	transcript_id "MSTRG.6731.1.p1"; gene_id "MSTRG.6731";
scaf_00019	transdecoder	CDS	989620	989759	.	-	2	transcript_id "MSTRG.6731.1.p1"; gene_id "MSTRG.6731";
scaf_00019	transdecoder	CDS	991741	992095	.	-	0	transcript_id "MSTRG.6731.1.p1"; gene_id "MSTRG.6731";
scaf_00019	transdecoder	exon	979327	979952	.	-	.	transcript_id "MSTRG.6731.2.p1"; gene_id "MSTRG.6731";
scaf_00019	transdecoder	exon	982013	982140	.	-	.	transcript_id "MSTRG.6731.2.p1"; gene_id "MSTRG.6731";
scaf_00019	transdecoder	exon	982847	982944	.	-	.	transcript_id "MSTRG.6731.2.p1"; gene_id "MSTRG.6731";
scaf_00019	transdecoder	exon	984241	984356	.	-	.	transcript_id "MSTRG.6731.2.p1"; gene_id "MSTRG.6731";
scaf_00019	transdecoder	exon	985135	985263	.	-	.	transcript_id "MSTRG.6731.2.p1"; gene_id "MSTRG.6731";
scaf_00019	transdecoder	exon	985486	985550	.	-	.	transcript_id "MSTRG.6731.2.p1"; gene_id "MSTRG.6731";
scaf_00019	transdecoder	exon	985697	985844	.	-	.	transcript_id "MSTRG.6731.2.p1"; gene_id "MSTRG.6731";
scaf_00019	transdecoder	exon	986802	986954	.	-	.	transcript_id "MSTRG.6731.2.p1"; gene_id "MSTRG.6731";
scaf_00019	transdecoder	exon	987410	987622	.	-	.	transcript_id "MSTRG.6731.2.p1"; gene_id "MSTRG.6731";
scaf_00019	transdecoder	exon	988747	988830	.	-	.	transcript_id "MSTRG.6731.2.p1"; gene_id "MSTRG.6731";
scaf_00019	transdecoder	exon	989620	989759	.	-	.	transcript_id "MSTRG.6731.2.p1"; gene_id "MSTRG.6731";
scaf_00019	transdecoder	exon	991741	991928	.	-	.	transcript_id "MSTRG.6731.2.p1"; gene_id "MSTRG.6731";
scaf_00019	transdecoder	CDS	982034	982140	.	-	2	transcript_id "MSTRG.6731.2.p1"; gene_id "MSTRG.6731";
scaf_00019	transdecoder	CDS	982847	982944	.	-	1	transcript_id "MSTRG.6731.2.p1"; gene_id "MSTRG.6731";
scaf_00019	transdecoder	CDS	984241	984356	.	-	0	transcript_id "MSTRG.6731.2.p1"; gene_id "MSTRG.6731";
scaf_00019	transdecoder	CDS	985135	985263	.	-	0	transcript_id "MSTRG.6731.2.p1"; gene_id "MSTRG.6731";
scaf_00019	transdecoder	CDS	985486	985550	.	-	2	transcript_id "MSTRG.6731.2.p1"; gene_id "MSTRG.6731";
scaf_00019	transdecoder	CDS	985697	985844	.	-	0	transcript_id "MSTRG.6731.2.p1"; gene_id "MSTRG.6731";
scaf_00019	transdecoder	CDS	986802	986954	.	-	0	transcript_id "MSTRG.6731.2.p1"; gene_id "MSTRG.6731";
scaf_00019	transdecoder	CDS	987410	987622	.	-	0	transcript_id "MSTRG.6731.2.p1"; gene_id "MSTRG.6731";
scaf_00019	transdecoder	CDS	988747	988830	.	-	0	transcript_id "MSTRG.6731.2.p1"; gene_id "MSTRG.6731";
scaf_00019	transdecoder	CDS	989620	989759	.	-	2	transcript_id "MSTRG.6731.2.p1"; gene_id "MSTRG.6731";
scaf_00019	transdecoder	CDS	991741	991927	.	-	0	transcript_id "MSTRG.6731.2.p1"; gene_id "MSTRG.6731";
scaf_00019	transdecoder	exon	979329	979952	.	-	.	transcript_id "MSTRG.6731.3.p1"; gene_id "MSTRG.6731";
scaf_00019	transdecoder	exon	982017	982140	.	-	.	transcript_id "MSTRG.6731.3.p1"; gene_id "MSTRG.6731";
scaf_00019	transdecoder	exon	982847	982944	.	-	.	transcript_id "MSTRG.6731.3.p1"; gene_id "MSTRG.6731";
scaf_00019	transdecoder	exon	984241	984356	.	-	.	transcript_id "MSTRG.6731.3.p1"; gene_id "MSTRG.6731";
scaf_00019	transdecoder	exon	985135	985263	.	-	.	transcript_id "MSTRG.6731.3.p1"; gene_id "MSTRG.6731";
scaf_00019	transdecoder	exon	985486	985550	.	-	.	transcript_id "MSTRG.6731.3.p1"; gene_id "MSTRG.6731";
scaf_00019	transdecoder	exon	985697	985844	.	-	.	transcript_id "MSTRG.6731.3.p1"; gene_id "MSTRG.6731";
scaf_00019	transdecoder	exon	986802	986954	.	-	.	transcript_id "MSTRG.6731.3.p1"; gene_id "MSTRG.6731";
scaf_00019	transdecoder	exon	987410	987622	.	-	.	transcript_id "MSTRG.6731.3.p1"; gene_id "MSTRG.6731";
scaf_00019	transdecoder	exon	988747	988830	.	-	.	transcript_id "MSTRG.6731.3.p1"; gene_id "MSTRG.6731";
scaf_00019	transdecoder	exon	989620	989759	.	-	.	transcript_id "MSTRG.6731.3.p1"; gene_id "MSTRG.6731";
scaf_00019	transdecoder	exon	991741	992096	.	-	.	transcript_id "MSTRG.6731.3.p1"; gene_id "MSTRG.6731";
scaf_00019	transdecoder	CDS	982034	982140	.	-	2	transcript_id "MSTRG.6731.3.p1"; gene_id "MSTRG.6731";
scaf_00019	transdecoder	CDS	982847	982944	.	-	1	transcript_id "MSTRG.6731.3.p1"; gene_id "MSTRG.6731";
scaf_00019	transdecoder	CDS	984241	984356	.	-	0	transcript_id "MSTRG.6731.3.p1"; gene_id "MSTRG.6731";
scaf_00019	transdecoder	CDS	985135	985263	.	-	0	transcript_id "MSTRG.6731.3.p1"; gene_id "MSTRG.6731";
scaf_00019	transdecoder	CDS	985486	985550	.	-	2	transcript_id "MSTRG.6731.3.p1"; gene_id "MSTRG.6731";
scaf_00019	transdecoder	CDS	985697	985844	.	-	0	transcript_id "MSTRG.6731.3.p1"; gene_id "MSTRG.6731";
scaf_00019	transdecoder	CDS	986802	986954	.	-	0	transcript_id "MSTRG.6731.3.p1"; gene_id "MSTRG.6731";
scaf_00019	transdecoder	CDS	987410	987622	.	-	0	transcript_id "MSTRG.6731.3.p1"; gene_id "MSTRG.6731";
scaf_00019	transdecoder	CDS	988747	988830	.	-	0	transcript_id "MSTRG.6731.3.p1"; gene_id "MSTRG.6731";
scaf_00019	transdecoder	CDS	989620	989759	.	-	2	transcript_id "MSTRG.6731.3.p1"; gene_id "MSTRG.6731";
scaf_00019	transdecoder	CDS	991741	992095	.	-	0	transcript_id "MSTRG.6731.3.p1"; gene_id "MSTRG.6731";
scaf_00019	transdecoder	exon	982017	982138	.	-	.	transcript_id "PMZ_0043299-RA.p2"; gene_id "MSTRG.6731";
scaf_00019	transdecoder	exon	982847	982931	.	-	.	transcript_id "PMZ_0043299-RA.p2"; gene_id "MSTRG.6731";
scaf_00019	transdecoder	exon	985135	985844	.	-	.	transcript_id "PMZ_0043299-RA.p2"; gene_id "MSTRG.6731";
scaf_00019	transdecoder	exon	986879	986954	.	-	.	transcript_id "PMZ_0043299-RA.p2"; gene_id "MSTRG.6731";
scaf_00019	transdecoder	exon	987503	987622	.	-	.	transcript_id "PMZ_0043299-RA.p2"; gene_id "MSTRG.6731";
scaf_00019	transdecoder	exon	988747	988830	.	-	.	transcript_id "PMZ_0043299-RA.p2"; gene_id "MSTRG.6731";
scaf_00019	transdecoder	exon	989620	989759	.	-	.	transcript_id "PMZ_0043299-RA.p2"; gene_id "MSTRG.6731";
scaf_00019	transdecoder	exon	991737	991923	.	-	.	transcript_id "PMZ_0043299-RA.p2"; gene_id "MSTRG.6731";
scaf_00019	transdecoder	CDS	985843	985844	.	-	2	transcript_id "PMZ_0043299-RA.p2"; gene_id "MSTRG.6731";
scaf_00019	transdecoder	CDS	986879	986954	.	-	0	transcript_id "PMZ_0043299-RA.p2"; gene_id "MSTRG.6731";
scaf_00019	transdecoder	CDS	987503	987622	.	-	0	transcript_id "PMZ_0043299-RA.p2"; gene_id "MSTRG.6731";
scaf_00019	transdecoder	CDS	988747	988830	.	-	0	transcript_id "PMZ_0043299-RA.p2"; gene_id "MSTRG.6731";
scaf_00019	transdecoder	CDS	989620	989759	.	-	2	transcript_id "PMZ_0043299-RA.p2"; gene_id "MSTRG.6731";
scaf_00019	transdecoder	CDS	991737	991923	.	-	0	transcript_id "PMZ_0043299-RA.p2"; gene_id "MSTRG.6731";
scaf_00019	transdecoder	exon	992244	992704	.	+	.	transcript_id "MSTRG.6732.1.p1"; gene_id "MSTRG.6732";
scaf_00019	transdecoder	exon	995059	995174	.	+	.	transcript_id "MSTRG.6732.1.p1"; gene_id "MSTRG.6732";
scaf_00019	transdecoder	exon	997446	997542	.	+	.	transcript_id "MSTRG.6732.1.p1"; gene_id "MSTRG.6732";
scaf_00019	transdecoder	exon	998130	998204	.	+	.	transcript_id "MSTRG.6732.1.p1"; gene_id "MSTRG.6732";
scaf_00019	transdecoder	exon	999533	999603	.	+	.	transcript_id "MSTRG.6732.1.p1"; gene_id "MSTRG.6732";
scaf_00019	transdecoder	exon	1001052	1001238	.	+	.	transcript_id "MSTRG.6732.1.p1"; gene_id "MSTRG.6732";
scaf_00019	transdecoder	exon	1001569	1001645	.	+	.	transcript_id "MSTRG.6732.1.p1"; gene_id "MSTRG.6732";
scaf_00019	transdecoder	exon	1002244	1002294	.	+	.	transcript_id "MSTRG.6732.1.p1"; gene_id "MSTRG.6732";
scaf_00019	transdecoder	exon	1004792	1004878	.	+	.	transcript_id "MSTRG.6732.1.p1"; gene_id "MSTRG.6732";
scaf_00019	transdecoder	exon	1005761	1005843	.	+	.	transcript_id "MSTRG.6732.1.p1"; gene_id "MSTRG.6732";
scaf_00019	transdecoder	exon	1008912	1008966	.	+	.	transcript_id "MSTRG.6732.1.p1"; gene_id "MSTRG.6732";
scaf_00019	transdecoder	exon	1010672	1010729	.	+	.	transcript_id "MSTRG.6732.1.p1"; gene_id "MSTRG.6732";
scaf_00019	transdecoder	exon	1012648	1012793	.	+	.	transcript_id "MSTRG.6732.1.p1"; gene_id "MSTRG.6732";
scaf_00019	transdecoder	exon	1013399	1013494	.	+	.	transcript_id "MSTRG.6732.1.p1"; gene_id "MSTRG.6732";
scaf_00019	transdecoder	exon	1014118	1014282	.	+	.	transcript_id "MSTRG.6732.1.p1"; gene_id "MSTRG.6732";
scaf_00019	transdecoder	exon	1015017	1015113	.	+	.	transcript_id "MSTRG.6732.1.p1"; gene_id "MSTRG.6732";
scaf_00019	transdecoder	exon	1015835	1016010	.	+	.	transcript_id "MSTRG.6732.1.p1"; gene_id "MSTRG.6732";
scaf_00019	transdecoder	exon	1016770	1016878	.	+	.	transcript_id "MSTRG.6732.1.p1"; gene_id "MSTRG.6732";
scaf_00019	transdecoder	exon	1017211	1017297	.	+	.	transcript_id "MSTRG.6732.1.p1"; gene_id "MSTRG.6732";
scaf_00019	transdecoder	exon	1018341	1018483	.	+	.	transcript_id "MSTRG.6732.1.p1"; gene_id "MSTRG.6732";
scaf_00019	transdecoder	exon	1019858	1019962	.	+	.	transcript_id "MSTRG.6732.1.p1"; gene_id "MSTRG.6732";
scaf_00019	transdecoder	exon	1020438	1020523	.	+	.	transcript_id "MSTRG.6732.1.p1"; gene_id "MSTRG.6732";
scaf_00019	transdecoder	exon	1021500	1021641	.	+	.	transcript_id "MSTRG.6732.1.p1"; gene_id "MSTRG.6732";
scaf_00019	transdecoder	exon	1022119	1022208	.	+	.	transcript_id "MSTRG.6732.1.p1"; gene_id "MSTRG.6732";
scaf_00019	transdecoder	exon	1023108	1023224	.	+	.	transcript_id "MSTRG.6732.1.p1"; gene_id "MSTRG.6732";
scaf_00019	transdecoder	exon	1023658	1023793	.	+	.	transcript_id "MSTRG.6732.1.p1"; gene_id "MSTRG.6732";
scaf_00019	transdecoder	exon	1024644	1024736	.	+	.	transcript_id "MSTRG.6732.1.p1"; gene_id "MSTRG.6732";
scaf_00019	transdecoder	exon	1025715	1025801	.	+	.	transcript_id "MSTRG.6732.1.p1"; gene_id "MSTRG.6732";
scaf_00019	transdecoder	exon	1026235	1029605	.	+	.	transcript_id "MSTRG.6732.1.p1"; gene_id "MSTRG.6732";
scaf_00019	transdecoder	CDS	995115	995174	.	+	0	transcript_id "MSTRG.6732.1.p1"; gene_id "MSTRG.6732";
scaf_00019	transdecoder	CDS	997446	997542	.	+	0	transcript_id "MSTRG.6732.1.p1"; gene_id "MSTRG.6732";
scaf_00019	transdecoder	CDS	998130	998204	.	+	2	transcript_id "MSTRG.6732.1.p1"; gene_id "MSTRG.6732";
scaf_00019	transdecoder	CDS	999533	999603	.	+	2	transcript_id "MSTRG.6732.1.p1"; gene_id "MSTRG.6732";
scaf_00019	transdecoder	CDS	1001052	1001238	.	+	0	transcript_id "MSTRG.6732.1.p1"; gene_id "MSTRG.6732";
scaf_00019	transdecoder	CDS	1001569	1001645	.	+	2	transcript_id "MSTRG.6732.1.p1"; gene_id "MSTRG.6732";
scaf_00019	transdecoder	CDS	1002244	1002294	.	+	0	transcript_id "MSTRG.6732.1.p1"; gene_id "MSTRG.6732";
scaf_00019	transdecoder	CDS	1004792	1004878	.	+	0	transcript_id "MSTRG.6732.1.p1"; gene_id "MSTRG.6732";
scaf_00019	transdecoder	CDS	1005761	1005843	.	+	0	transcript_id "MSTRG.6732.1.p1"; gene_id "MSTRG.6732";
scaf_00019	transdecoder	CDS	1008912	1008966	.	+	1	transcript_id "MSTRG.6732.1.p1"; gene_id "MSTRG.6732";
scaf_00019	transdecoder	CDS	1010672	1010729	.	+	0	transcript_id "MSTRG.6732.1.p1"; gene_id "MSTRG.6732";
scaf_00019	transdecoder	CDS	1012648	1012793	.	+	2	transcript_id "MSTRG.6732.1.p1"; gene_id "MSTRG.6732";
scaf_00019	transdecoder	CDS	1013399	1013494	.	+	0	transcript_id "MSTRG.6732.1.p1"; gene_id "MSTRG.6732";
scaf_00019	transdecoder	CDS	1014118	1014282	.	+	0	transcript_id "MSTRG.6732.1.p1"; gene_id "MSTRG.6732";
scaf_00019	transdecoder	CDS	1015017	1015113	.	+	0	transcript_id "MSTRG.6732.1.p1"; gene_id "MSTRG.6732";
scaf_00019	transdecoder	CDS	1015835	1016010	.	+	2	transcript_id "MSTRG.6732.1.p1"; gene_id "MSTRG.6732";
scaf_00019	transdecoder	CDS	1016770	1016878	.	+	0	transcript_id "MSTRG.6732.1.p1"; gene_id "MSTRG.6732";
scaf_00019	transdecoder	CDS	1017211	1017297	.	+	2	transcript_id "MSTRG.6732.1.p1"; gene_id "MSTRG.6732";
scaf_00019	transdecoder	CDS	1018341	1018483	.	+	2	transcript_id "MSTRG.6732.1.p1"; gene_id "MSTRG.6732";
scaf_00019	transdecoder	CDS	1019858	1019962	.	+	0	transcript_id "MSTRG.6732.1.p1"; gene_id "MSTRG.6732";
scaf_00019	transdecoder	CDS	1020438	1020523	.	+	0	transcript_id "MSTRG.6732.1.p1"; gene_id "MSTRG.6732";
scaf_00019	transdecoder	CDS	1021500	1021641	.	+	1	transcript_id "MSTRG.6732.1.p1"; gene_id "MSTRG.6732";
scaf_00019	transdecoder	CDS	1022119	1022208	.	+	0	transcript_id "MSTRG.6732.1.p1"; gene_id "MSTRG.6732";
scaf_00019	transdecoder	CDS	1023108	1023224	.	+	0	transcript_id "MSTRG.6732.1.p1"; gene_id "MSTRG.6732";
scaf_00019	transdecoder	CDS	1023658	1023793	.	+	0	transcript_id "MSTRG.6732.1.p1"; gene_id "MSTRG.6732";
scaf_00019	transdecoder	CDS	1024644	1024736	.	+	2	transcript_id "MSTRG.6732.1.p1"; gene_id "MSTRG.6732";
scaf_00019	transdecoder	CDS	1025715	1025755	.	+	2	transcript_id "MSTRG.6732.1.p1"; gene_id "MSTRG.6732";
scaf_00019	transdecoder	exon	992466	992704	.	+	.	transcript_id "PMZ_0043300-RA.p1"; gene_id "MSTRG.6732";
scaf_00019	transdecoder	exon	995059	995174	.	+	.	transcript_id "PMZ_0043300-RA.p1"; gene_id "MSTRG.6732";
scaf_00019	transdecoder	exon	997446	997542	.	+	.	transcript_id "PMZ_0043300-RA.p1"; gene_id "MSTRG.6732";
scaf_00019	transdecoder	exon	998130	998204	.	+	.	transcript_id "PMZ_0043300-RA.p1"; gene_id "MSTRG.6732";
scaf_00019	transdecoder	exon	999533	999603	.	+	.	transcript_id "PMZ_0043300-RA.p1"; gene_id "MSTRG.6732";
scaf_00019	transdecoder	exon	1001052	1001238	.	+	.	transcript_id "PMZ_0043300-RA.p1"; gene_id "MSTRG.6732";
scaf_00019	transdecoder	exon	1001569	1001645	.	+	.	transcript_id "PMZ_0043300-RA.p1"; gene_id "MSTRG.6732";
scaf_00019	transdecoder	exon	1002244	1002294	.	+	.	transcript_id "PMZ_0043300-RA.p1"; gene_id "MSTRG.6732";
scaf_00019	transdecoder	exon	1004792	1004878	.	+	.	transcript_id "PMZ_0043300-RA.p1"; gene_id "MSTRG.6732";
scaf_00019	transdecoder	exon	1005761	1005843	.	+	.	transcript_id "PMZ_0043300-RA.p1"; gene_id "MSTRG.6732";
scaf_00019	transdecoder	exon	1008912	1008966	.	+	.	transcript_id "PMZ_0043300-RA.p1"; gene_id "MSTRG.6732";
scaf_00019	transdecoder	exon	1010672	1010729	.	+	.	transcript_id "PMZ_0043300-RA.p1"; gene_id "MSTRG.6732";
scaf_00019	transdecoder	exon	1012648	1012793	.	+	.	transcript_id "PMZ_0043300-RA.p1"; gene_id "MSTRG.6732";
scaf_00019	transdecoder	exon	1013399	1013494	.	+	.	transcript_id "PMZ_0043300-RA.p1"; gene_id "MSTRG.6732";
scaf_00019	transdecoder	exon	1014118	1014282	.	+	.	transcript_id "PMZ_0043300-RA.p1"; gene_id "MSTRG.6732";
scaf_00019	transdecoder	exon	1015017	1015113	.	+	.	transcript_id "PMZ_0043300-RA.p1"; gene_id "MSTRG.6732";
scaf_00019	transdecoder	exon	1015835	1016010	.	+	.	transcript_id "PMZ_0043300-RA.p1"; gene_id "MSTRG.6732";
scaf_00019	transdecoder	exon	1017045	1017114	.	+	.	transcript_id "PMZ_0043300-RA.p1"; gene_id "MSTRG.6732";
scaf_00019	transdecoder	exon	1017211	1017297	.	+	.	transcript_id "PMZ_0043300-RA.p1"; gene_id "MSTRG.6732";
scaf_00019	transdecoder	exon	1018398	1018483	.	+	.	transcript_id "PMZ_0043300-RA.p1"; gene_id "MSTRG.6732";
scaf_00019	transdecoder	exon	1019858	1019920	.	+	.	transcript_id "PMZ_0043300-RA.p1"; gene_id "MSTRG.6732";
scaf_00019	transdecoder	exon	1021516	1021641	.	+	.	transcript_id "PMZ_0043300-RA.p1"; gene_id "MSTRG.6732";
scaf_00019	transdecoder	exon	1022119	1022208	.	+	.	transcript_id "PMZ_0043300-RA.p1"; gene_id "MSTRG.6732";
scaf_00019	transdecoder	exon	1023108	1023224	.	+	.	transcript_id "PMZ_0043300-RA.p1"; gene_id "MSTRG.6732";
scaf_00019	transdecoder	exon	1025715	1025801	.	+	.	transcript_id "PMZ_0043300-RA.p1"; gene_id "MSTRG.6732";
scaf_00019	transdecoder	exon	1031653	1031841	.	+	.	transcript_id "PMZ_0043300-RA.p1"; gene_id "MSTRG.6732";
scaf_00019	transdecoder	CDS	995115	995174	.	+	0	transcript_id "PMZ_0043300-RA.p1"; gene_id "MSTRG.6732";
scaf_00019	transdecoder	CDS	997446	997542	.	+	0	transcript_id "PMZ_0043300-RA.p1"; gene_id "MSTRG.6732";
scaf_00019	transdecoder	CDS	998130	998204	.	+	2	transcript_id "PMZ_0043300-RA.p1"; gene_id "MSTRG.6732";
scaf_00019	transdecoder	CDS	999533	999603	.	+	2	transcript_id "PMZ_0043300-RA.p1"; gene_id "MSTRG.6732";
scaf_00019	transdecoder	CDS	1001052	1001238	.	+	0	transcript_id "PMZ_0043300-RA.p1"; gene_id "MSTRG.6732";
scaf_00019	transdecoder	CDS	1001569	1001645	.	+	2	transcript_id "PMZ_0043300-RA.p1"; gene_id "MSTRG.6732";
scaf_00019	transdecoder	CDS	1002244	1002294	.	+	0	transcript_id "PMZ_0043300-RA.p1"; gene_id "MSTRG.6732";
scaf_00019	transdecoder	CDS	1004792	1004878	.	+	0	transcript_id "PMZ_0043300-RA.p1"; gene_id "MSTRG.6732";
scaf_00019	transdecoder	CDS	1005761	1005843	.	+	0	transcript_id "PMZ_0043300-RA.p1"; gene_id "MSTRG.6732";
scaf_00019	transdecoder	CDS	1008912	1008966	.	+	1	transcript_id "PMZ_0043300-RA.p1"; gene_id "MSTRG.6732";
scaf_00019	transdecoder	CDS	1010672	1010729	.	+	0	transcript_id "PMZ_0043300-RA.p1"; gene_id "MSTRG.6732";
scaf_00019	transdecoder	CDS	1012648	1012793	.	+	2	transcript_id "PMZ_0043300-RA.p1"; gene_id "MSTRG.6732";
scaf_00019	transdecoder	CDS	1013399	1013494	.	+	0	transcript_id "PMZ_0043300-RA.p1"; gene_id "MSTRG.6732";
scaf_00019	transdecoder	CDS	1014118	1014282	.	+	0	transcript_id "PMZ_0043300-RA.p1"; gene_id "MSTRG.6732";
scaf_00019	transdecoder	CDS	1015017	1015113	.	+	0	transcript_id "PMZ_0043300-RA.p1"; gene_id "MSTRG.6732";
scaf_00019	transdecoder	CDS	1015835	1016010	.	+	2	transcript_id "PMZ_0043300-RA.p1"; gene_id "MSTRG.6732";
scaf_00019	transdecoder	CDS	1017045	1017114	.	+	0	transcript_id "PMZ_0043300-RA.p1"; gene_id "MSTRG.6732";
scaf_00019	transdecoder	CDS	1017211	1017297	.	+	2	transcript_id "PMZ_0043300-RA.p1"; gene_id "MSTRG.6732";
scaf_00019	transdecoder	CDS	1018398	1018483	.	+	2	transcript_id "PMZ_0043300-RA.p1"; gene_id "MSTRG.6732";
scaf_00019	transdecoder	CDS	1019858	1019920	.	+	0	transcript_id "PMZ_0043300-RA.p1"; gene_id "MSTRG.6732";
scaf_00019	transdecoder	CDS	1021516	1021641	.	+	0	transcript_id "PMZ_0043300-RA.p1"; gene_id "MSTRG.6732";
scaf_00019	transdecoder	CDS	1022119	1022208	.	+	0	transcript_id "PMZ_0043300-RA.p1"; gene_id "MSTRG.6732";
scaf_00019	transdecoder	CDS	1023108	1023224	.	+	0	transcript_id "PMZ_0043300-RA.p1"; gene_id "MSTRG.6732";
scaf_00019	transdecoder	CDS	1025715	1025801	.	+	0	transcript_id "PMZ_0043300-RA.p1"; gene_id "MSTRG.6732";
scaf_00019	transdecoder	CDS	1031653	1031841	.	+	0	transcript_id "PMZ_0043300-RA.p1"; gene_id "MSTRG.6732";
scaf_00019	transdecoder	exon	1032954	1034060	.	-	.	transcript_id "MSTRG.6733.1.p1"; gene_id "MSTRG.6733";
scaf_00019	transdecoder	exon	1042339	1042503	.	-	.	transcript_id "MSTRG.6733.1.p1"; gene_id "MSTRG.6733";
scaf_00019	transdecoder	exon	1043297	1043398	.	-	.	transcript_id "MSTRG.6733.1.p1"; gene_id "MSTRG.6733";
scaf_00019	transdecoder	exon	1043626	1043861	.	-	.	transcript_id "MSTRG.6733.1.p1"; gene_id "MSTRG.6733";
scaf_00019	transdecoder	exon	1044769	1044963	.	-	.	transcript_id "MSTRG.6733.1.p1"; gene_id "MSTRG.6733";
scaf_00019	transdecoder	exon	1046145	1046757	.	-	.	transcript_id "MSTRG.6733.1.p1"; gene_id "MSTRG.6733";
scaf_00019	transdecoder	exon	1049522	1049659	.	-	.	transcript_id "MSTRG.6733.1.p1"; gene_id "MSTRG.6733";
scaf_00019	transdecoder	exon	1051239	1051335	.	-	.	transcript_id "MSTRG.6733.1.p1"; gene_id "MSTRG.6733";
scaf_00019	transdecoder	exon	1056039	1056188	.	-	.	transcript_id "MSTRG.6733.1.p1"; gene_id "MSTRG.6733";
scaf_00019	transdecoder	exon	1059236	1060227	.	-	.	transcript_id "MSTRG.6733.1.p1"; gene_id "MSTRG.6733";
scaf_00019	transdecoder	exon	1075368	1080408	.	-	.	transcript_id "MSTRG.6733.1.p1"; gene_id "MSTRG.6733";
scaf_00019	transdecoder	CDS	1046236	1046757	.	-	0	transcript_id "MSTRG.6733.1.p1"; gene_id "MSTRG.6733";
scaf_00019	transdecoder	CDS	1049522	1049659	.	-	0	transcript_id "MSTRG.6733.1.p1"; gene_id "MSTRG.6733";
scaf_00019	transdecoder	CDS	1051239	1051335	.	-	1	transcript_id "MSTRG.6733.1.p1"; gene_id "MSTRG.6733";
scaf_00019	transdecoder	CDS	1056039	1056188	.	-	1	transcript_id "MSTRG.6733.1.p1"; gene_id "MSTRG.6733";
scaf_00019	transdecoder	CDS	1059236	1059327	.	-	0	transcript_id "MSTRG.6733.1.p1"; gene_id "MSTRG.6733";
scaf_00019	transdecoder	exon	1032967	1034060	.	-	.	transcript_id "PMZ_0043301-RA.p1"; gene_id "MSTRG.6733";
scaf_00019	transdecoder	exon	1043626	1043861	.	-	.	transcript_id "PMZ_0043301-RA.p1"; gene_id "MSTRG.6733";
scaf_00019	transdecoder	exon	1044861	1044963	.	-	.	transcript_id "PMZ_0043301-RA.p1"; gene_id "MSTRG.6733";
scaf_00019	transdecoder	exon	1046240	1046757	.	-	.	transcript_id "PMZ_0043301-RA.p1"; gene_id "MSTRG.6733";
scaf_00019	transdecoder	exon	1047509	1047618	.	-	.	transcript_id "PMZ_0043301-RA.p1"; gene_id "MSTRG.6733";
scaf_00019	transdecoder	exon	1049494	1049659	.	-	.	transcript_id "PMZ_0043301-RA.p1"; gene_id "MSTRG.6733";
scaf_00019	transdecoder	exon	1051239	1051335	.	-	.	transcript_id "PMZ_0043301-RA.p1"; gene_id "MSTRG.6733";
scaf_00019	transdecoder	exon	1056039	1056188	.	-	.	transcript_id "PMZ_0043301-RA.p1"; gene_id "MSTRG.6733";
scaf_00019	transdecoder	exon	1059400	1059938	.	-	.	transcript_id "PMZ_0043301-RA.p1"; gene_id "MSTRG.6733";
scaf_00019	transdecoder	CDS	1033934	1034060	.	-	1	transcript_id "PMZ_0043301-RA.p1"; gene_id "MSTRG.6733";
scaf_00019	transdecoder	CDS	1043626	1043861	.	-	0	transcript_id "PMZ_0043301-RA.p1"; gene_id "MSTRG.6733";
scaf_00019	transdecoder	CDS	1044861	1044963	.	-	1	transcript_id "PMZ_0043301-RA.p1"; gene_id "MSTRG.6733";
scaf_00019	transdecoder	CDS	1046240	1046757	.	-	0	transcript_id "PMZ_0043301-RA.p1"; gene_id "MSTRG.6733";
scaf_00019	transdecoder	CDS	1047509	1047618	.	-	2	transcript_id "PMZ_0043301-RA.p1"; gene_id "MSTRG.6733";
scaf_00019	transdecoder	CDS	1049494	1049659	.	-	0	transcript_id "PMZ_0043301-RA.p1"; gene_id "MSTRG.6733";
scaf_00019	transdecoder	CDS	1051239	1051335	.	-	1	transcript_id "PMZ_0043301-RA.p1"; gene_id "MSTRG.6733";
scaf_00019	transdecoder	CDS	1056039	1056188	.	-	1	transcript_id "PMZ_0043301-RA.p1"; gene_id "MSTRG.6733";
scaf_00019	transdecoder	CDS	1059400	1059938	.	-	0	transcript_id "PMZ_0043301-RA.p1"; gene_id "MSTRG.6733";
scaf_00019	transdecoder	exon	1190561	1190683	.	+	.	transcript_id "MSTRG.6735.1.p1"; gene_id "MSTRG.6735";
scaf_00019	transdecoder	exon	1197403	1197675	.	+	.	transcript_id "MSTRG.6735.1.p1"; gene_id "MSTRG.6735";
scaf_00019	transdecoder	exon	1198580	1198805	.	+	.	transcript_id "MSTRG.6735.1.p1"; gene_id "MSTRG.6735";
scaf_00019	transdecoder	exon	1199866	1200076	.	+	.	transcript_id "MSTRG.6735.1.p1"; gene_id "MSTRG.6735";
scaf_00019	transdecoder	exon	1204550	1204693	.	+	.	transcript_id "MSTRG.6735.1.p1"; gene_id "MSTRG.6735";
scaf_00019	transdecoder	exon	1205990	1206146	.	+	.	transcript_id "MSTRG.6735.1.p1"; gene_id "MSTRG.6735";
scaf_00019	transdecoder	exon	1207585	1207664	.	+	.	transcript_id "MSTRG.6735.1.p1"; gene_id "MSTRG.6735";
scaf_00019	transdecoder	exon	1209031	1209154	.	+	.	transcript_id "MSTRG.6735.1.p1"; gene_id "MSTRG.6735";
scaf_00019	transdecoder	exon	1212673	1212753	.	+	.	transcript_id "MSTRG.6735.1.p1"; gene_id "MSTRG.6735";
scaf_00019	transdecoder	exon	1213082	1213183	.	+	.	transcript_id "MSTRG.6735.1.p1"; gene_id "MSTRG.6735";
scaf_00019	transdecoder	exon	1213311	1213438	.	+	.	transcript_id "MSTRG.6735.1.p1"; gene_id "MSTRG.6735";
scaf_00019	transdecoder	exon	1215568	1215667	.	+	.	transcript_id "MSTRG.6735.1.p1"; gene_id "MSTRG.6735";
scaf_00019	transdecoder	exon	1217627	1217746	.	+	.	transcript_id "MSTRG.6735.1.p1"; gene_id "MSTRG.6735";
scaf_00019	transdecoder	exon	1218236	1220099	.	+	.	transcript_id "MSTRG.6735.1.p1"; gene_id "MSTRG.6735";
scaf_00019	transdecoder	exon	1221916	1222047	.	+	.	transcript_id "MSTRG.6735.1.p1"; gene_id "MSTRG.6735";
scaf_00019	transdecoder	exon	1223378	1223669	.	+	.	transcript_id "MSTRG.6735.1.p1"; gene_id "MSTRG.6735";
scaf_00019	transdecoder	CDS	1197409	1197675	.	+	0	transcript_id "MSTRG.6735.1.p1"; gene_id "MSTRG.6735";
scaf_00019	transdecoder	CDS	1198580	1198805	.	+	0	transcript_id "MSTRG.6735.1.p1"; gene_id "MSTRG.6735";
scaf_00019	transdecoder	CDS	1199866	1200076	.	+	2	transcript_id "MSTRG.6735.1.p1"; gene_id "MSTRG.6735";
scaf_00019	transdecoder	CDS	1204550	1204693	.	+	1	transcript_id "MSTRG.6735.1.p1"; gene_id "MSTRG.6735";
scaf_00019	transdecoder	CDS	1205990	1206146	.	+	1	transcript_id "MSTRG.6735.1.p1"; gene_id "MSTRG.6735";
scaf_00019	transdecoder	CDS	1207585	1207664	.	+	0	transcript_id "MSTRG.6735.1.p1"; gene_id "MSTRG.6735";
scaf_00019	transdecoder	CDS	1209031	1209154	.	+	1	transcript_id "MSTRG.6735.1.p1"; gene_id "MSTRG.6735";
scaf_00019	transdecoder	CDS	1212673	1212753	.	+	0	transcript_id "MSTRG.6735.1.p1"; gene_id "MSTRG.6735";
scaf_00019	transdecoder	CDS	1213082	1213183	.	+	0	transcript_id "MSTRG.6735.1.p1"; gene_id "MSTRG.6735";
scaf_00019	transdecoder	CDS	1213311	1213438	.	+	0	transcript_id "MSTRG.6735.1.p1"; gene_id "MSTRG.6735";
scaf_00019	transdecoder	CDS	1215568	1215667	.	+	1	transcript_id "MSTRG.6735.1.p1"; gene_id "MSTRG.6735";
scaf_00019	transdecoder	CDS	1217627	1217746	.	+	0	transcript_id "MSTRG.6735.1.p1"; gene_id "MSTRG.6735";
scaf_00019	transdecoder	CDS	1218236	1218322	.	+	0	transcript_id "MSTRG.6735.1.p1"; gene_id "MSTRG.6735";
scaf_00019	transdecoder	exon	1197115	1197222	.	+	.	transcript_id "PMZ_0031378-RA.p1"; gene_id "MSTRG.6735";
scaf_00019	transdecoder	exon	1197403	1197645	.	+	.	transcript_id "PMZ_0031378-RA.p1"; gene_id "MSTRG.6735";
scaf_00019	transdecoder	exon	1198580	1198762	.	+	.	transcript_id "PMZ_0031378-RA.p1"; gene_id "MSTRG.6735";
scaf_00019	transdecoder	exon	1199895	1200091	.	+	.	transcript_id "PMZ_0031378-RA.p1"; gene_id "MSTRG.6735";
scaf_00019	transdecoder	exon	1204550	1204707	.	+	.	transcript_id "PMZ_0031378-RA.p1"; gene_id "MSTRG.6735";
scaf_00019	transdecoder	CDS	1197115	1197222	.	+	0	transcript_id "PMZ_0031378-RA.p1"; gene_id "MSTRG.6735";
scaf_00019	transdecoder	CDS	1197403	1197645	.	+	0	transcript_id "PMZ_0031378-RA.p1"; gene_id "MSTRG.6735";
scaf_00019	transdecoder	CDS	1198580	1198762	.	+	0	transcript_id "PMZ_0031378-RA.p1"; gene_id "MSTRG.6735";
scaf_00019	transdecoder	CDS	1199895	1200091	.	+	0	transcript_id "PMZ_0031378-RA.p1"; gene_id "MSTRG.6735";
scaf_00019	transdecoder	CDS	1204550	1204697	.	+	1	transcript_id "PMZ_0031378-RA.p1"; gene_id "MSTRG.6735";
scaf_00019	transdecoder	exon	1206021	1206137	.	+	.	transcript_id "PMZ_0043302-RA.p3"; gene_id "MSTRG.6735";
scaf_00019	transdecoder	exon	1213311	1213399	.	+	.	transcript_id "PMZ_0043302-RA.p3"; gene_id "MSTRG.6735";
scaf_00019	transdecoder	exon	1215568	1215667	.	+	.	transcript_id "PMZ_0043302-RA.p3"; gene_id "MSTRG.6735";
scaf_00019	transdecoder	exon	1217627	1217746	.	+	.	transcript_id "PMZ_0043302-RA.p3"; gene_id "MSTRG.6735";
scaf_00019	transdecoder	exon	1218236	1218556	.	+	.	transcript_id "PMZ_0043302-RA.p3"; gene_id "MSTRG.6735";
scaf_00019	transdecoder	CDS	1206021	1206137	.	+	0	transcript_id "PMZ_0043302-RA.p3"; gene_id "MSTRG.6735";
scaf_00019	transdecoder	CDS	1213311	1213399	.	+	0	transcript_id "PMZ_0043302-RA.p3"; gene_id "MSTRG.6735";
scaf_00019	transdecoder	CDS	1215568	1215667	.	+	1	transcript_id "PMZ_0043302-RA.p3"; gene_id "MSTRG.6735";
scaf_00019	transdecoder	CDS	1217627	1217746	.	+	0	transcript_id "PMZ_0043302-RA.p3"; gene_id "MSTRG.6735";
scaf_00019	transdecoder	CDS	1218236	1218322	.	+	0	transcript_id "PMZ_0043302-RA.p3"; gene_id "MSTRG.6735";
scaf_00019	transdecoder	exon	1219579	1220099	.	+	.	transcript_id "PMZ_0031379-RA.p1"; gene_id "MSTRG.6735";
scaf_00019	transdecoder	exon	1221916	1222047	.	+	.	transcript_id "PMZ_0031379-RA.p1"; gene_id "MSTRG.6735";
scaf_00019	transdecoder	exon	1223378	1223669	.	+	.	transcript_id "PMZ_0031379-RA.p1"; gene_id "MSTRG.6735";
scaf_00019	transdecoder	CDS	1219919	1220099	.	+	0	transcript_id "PMZ_0031379-RA.p1"; gene_id "MSTRG.6735";
scaf_00019	transdecoder	CDS	1221916	1222047	.	+	2	transcript_id "PMZ_0031379-RA.p1"; gene_id "MSTRG.6735";
scaf_00019	transdecoder	CDS	1223378	1223553	.	+	2	transcript_id "PMZ_0031379-RA.p1"; gene_id "MSTRG.6735";
scaf_00019	transdecoder	exon	1231980	1232143	.	+	.	transcript_id "PMZ_0043303-RA.p1"; gene_id "MSTRG.6734";
scaf_00019	transdecoder	exon	1245387	1246620	.	+	.	transcript_id "PMZ_0043303-RA.p1"; gene_id "MSTRG.6734";
scaf_00019	transdecoder	CDS	1231980	1232143	.	+	0	transcript_id "PMZ_0043303-RA.p1"; gene_id "MSTRG.6734";
scaf_00019	transdecoder	CDS	1245387	1246620	.	+	1	transcript_id "PMZ_0043303-RA.p1"; gene_id "MSTRG.6734";
scaf_00019	transdecoder	exon	1278238	1283035	.	-	.	transcript_id "MSTRG.6736.1.p4"; gene_id "MSTRG.6736";
scaf_00019	transdecoder	exon	1285980	1286192	.	-	.	transcript_id "MSTRG.6736.1.p4"; gene_id "MSTRG.6736";
scaf_00019	transdecoder	exon	1297512	1299296	.	-	.	transcript_id "MSTRG.6736.1.p4"; gene_id "MSTRG.6736";
scaf_00019	transdecoder	CDS	1282734	1283035	.	-	2	transcript_id "MSTRG.6736.1.p4"; gene_id "MSTRG.6736";
scaf_00019	transdecoder	CDS	1285980	1286192	.	-	2	transcript_id "MSTRG.6736.1.p4"; gene_id "MSTRG.6736";
scaf_00019	transdecoder	CDS	1297512	1297617	.	-	0	transcript_id "MSTRG.6736.1.p4"; gene_id "MSTRG.6736";
scaf_00019	transdecoder	exon	1282823	1283035	.	-	.	transcript_id "MSTRG.6736.2.p4"; gene_id "MSTRG.6736";
scaf_00019	transdecoder	exon	1285980	1286192	.	-	.	transcript_id "MSTRG.6736.2.p4"; gene_id "MSTRG.6736";
scaf_00019	transdecoder	exon	1297512	1297852	.	-	.	transcript_id "MSTRG.6736.2.p4"; gene_id "MSTRG.6736";
scaf_00019	transdecoder	exon	1297866	1299294	.	-	.	transcript_id "MSTRG.6736.2.p4"; gene_id "MSTRG.6736";
scaf_00019	transdecoder	CDS	1282824	1283035	.	-	2	transcript_id "MSTRG.6736.2.p4"; gene_id "MSTRG.6736";
scaf_00019	transdecoder	CDS	1285980	1286192	.	-	2	transcript_id "MSTRG.6736.2.p4"; gene_id "MSTRG.6736";
scaf_00019	transdecoder	CDS	1297512	1297617	.	-	0	transcript_id "MSTRG.6736.2.p4"; gene_id "MSTRG.6736";
scaf_00019	transdecoder	exon	1282862	1282984	.	-	.	transcript_id "PMZ_0043304-RA.p1"; gene_id "MSTRG.6736";
scaf_00019	transdecoder	exon	1284706	1284812	.	-	.	transcript_id "PMZ_0043304-RA.p1"; gene_id "MSTRG.6736";
scaf_00019	transdecoder	exon	1285980	1286273	.	-	.	transcript_id "PMZ_0043304-RA.p1"; gene_id "MSTRG.6736";
scaf_00019	transdecoder	exon	1296398	1296467	.	-	.	transcript_id "PMZ_0043304-RA.p1"; gene_id "MSTRG.6736";
scaf_00019	transdecoder	CDS	1282862	1282984	.	-	0	transcript_id "PMZ_0043304-RA.p1"; gene_id "MSTRG.6736";
scaf_00019	transdecoder	CDS	1284706	1284812	.	-	2	transcript_id "PMZ_0043304-RA.p1"; gene_id "MSTRG.6736";
scaf_00019	transdecoder	CDS	1285980	1286273	.	-	2	transcript_id "PMZ_0043304-RA.p1"; gene_id "MSTRG.6736";
scaf_00019	transdecoder	CDS	1296398	1296467	.	-	0	transcript_id "PMZ_0043304-RA.p1"; gene_id "MSTRG.6736";
scaf_00019	transdecoder	exon	1299332	1301528	.	+	.	transcript_id "MSTRG.6737.1.p1"; gene_id "MSTRG.6737";
scaf_00019	transdecoder	exon	1303846	1303906	.	+	.	transcript_id "MSTRG.6737.1.p1"; gene_id "MSTRG.6737";
scaf_00019	transdecoder	exon	1304127	1304193	.	+	.	transcript_id "MSTRG.6737.1.p1"; gene_id "MSTRG.6737";
scaf_00019	transdecoder	exon	1304636	1304790	.	+	.	transcript_id "MSTRG.6737.1.p1"; gene_id "MSTRG.6737";
scaf_00019	transdecoder	exon	1306379	1306495	.	+	.	transcript_id "MSTRG.6737.1.p1"; gene_id "MSTRG.6737";
scaf_00019	transdecoder	exon	1307537	1307682	.	+	.	transcript_id "MSTRG.6737.1.p1"; gene_id "MSTRG.6737";
scaf_00019	transdecoder	exon	1308065	1308160	.	+	.	transcript_id "MSTRG.6737.1.p1"; gene_id "MSTRG.6737";
scaf_00019	transdecoder	exon	1309263	1309345	.	+	.	transcript_id "MSTRG.6737.1.p1"; gene_id "MSTRG.6737";
scaf_00019	transdecoder	exon	1309583	1312818	.	+	.	transcript_id "MSTRG.6737.1.p1"; gene_id "MSTRG.6737";
scaf_00019	transdecoder	CDS	1301460	1301528	.	+	0	transcript_id "MSTRG.6737.1.p1"; gene_id "MSTRG.6737";
scaf_00019	transdecoder	CDS	1303846	1303906	.	+	0	transcript_id "MSTRG.6737.1.p1"; gene_id "MSTRG.6737";
scaf_00019	transdecoder	CDS	1304127	1304193	.	+	2	transcript_id "MSTRG.6737.1.p1"; gene_id "MSTRG.6737";
scaf_00019	transdecoder	CDS	1304636	1304790	.	+	1	transcript_id "MSTRG.6737.1.p1"; gene_id "MSTRG.6737";
scaf_00019	transdecoder	CDS	1306379	1306495	.	+	2	transcript_id "MSTRG.6737.1.p1"; gene_id "MSTRG.6737";
scaf_00019	transdecoder	CDS	1307537	1307682	.	+	2	transcript_id "MSTRG.6737.1.p1"; gene_id "MSTRG.6737";
scaf_00019	transdecoder	CDS	1308065	1308160	.	+	0	transcript_id "MSTRG.6737.1.p1"; gene_id "MSTRG.6737";
scaf_00019	transdecoder	CDS	1309263	1309345	.	+	0	transcript_id "MSTRG.6737.1.p1"; gene_id "MSTRG.6737";
scaf_00019	transdecoder	CDS	1309583	1309730	.	+	1	transcript_id "MSTRG.6737.1.p1"; gene_id "MSTRG.6737";
scaf_00019	transdecoder	exon	1301283	1301528	.	+	.	transcript_id "PMZ_0043305-RA.p1"; gene_id "MSTRG.6737";
scaf_00019	transdecoder	exon	1303846	1303906	.	+	.	transcript_id "PMZ_0043305-RA.p1"; gene_id "MSTRG.6737";
scaf_00019	transdecoder	exon	1306379	1306427	.	+	.	transcript_id "PMZ_0043305-RA.p1"; gene_id "MSTRG.6737";
scaf_00019	transdecoder	exon	1307574	1307682	.	+	.	transcript_id "PMZ_0043305-RA.p1"; gene_id "MSTRG.6737";
scaf_00019	transdecoder	exon	1308065	1308160	.	+	.	transcript_id "PMZ_0043305-RA.p1"; gene_id "MSTRG.6737";
scaf_00019	transdecoder	exon	1309263	1309345	.	+	.	transcript_id "PMZ_0043305-RA.p1"; gene_id "MSTRG.6737";
scaf_00019	transdecoder	exon	1309583	1309998	.	+	.	transcript_id "PMZ_0043305-RA.p1"; gene_id "MSTRG.6737";
scaf_00019	transdecoder	CDS	1301460	1301528	.	+	0	transcript_id "PMZ_0043305-RA.p1"; gene_id "MSTRG.6737";
scaf_00019	transdecoder	CDS	1303846	1303906	.	+	0	transcript_id "PMZ_0043305-RA.p1"; gene_id "MSTRG.6737";
scaf_00019	transdecoder	CDS	1306379	1306427	.	+	2	transcript_id "PMZ_0043305-RA.p1"; gene_id "MSTRG.6737";
scaf_00019	transdecoder	CDS	1307574	1307682	.	+	1	transcript_id "PMZ_0043305-RA.p1"; gene_id "MSTRG.6737";
scaf_00019	transdecoder	CDS	1308065	1308160	.	+	0	transcript_id "PMZ_0043305-RA.p1"; gene_id "MSTRG.6737";
scaf_00019	transdecoder	CDS	1309263	1309345	.	+	0	transcript_id "PMZ_0043305-RA.p1"; gene_id "MSTRG.6737";
scaf_00019	transdecoder	CDS	1309583	1309730	.	+	1	transcript_id "PMZ_0043305-RA.p1"; gene_id "MSTRG.6737";
scaf_00019	transdecoder	exon	1313081	1313842	.	+	.	transcript_id "MSTRG.6741.2.p1"; gene_id "MSTRG.6741";
scaf_00019	transdecoder	exon	1316766	1316818	.	+	.	transcript_id "MSTRG.6741.2.p1"; gene_id "MSTRG.6741";
scaf_00019	transdecoder	exon	1316950	1317016	.	+	.	transcript_id "MSTRG.6741.2.p1"; gene_id "MSTRG.6741";
scaf_00019	transdecoder	exon	1317315	1317487	.	+	.	transcript_id "MSTRG.6741.2.p1"; gene_id "MSTRG.6741";
scaf_00019	transdecoder	exon	1317633	1317748	.	+	.	transcript_id "MSTRG.6741.2.p1"; gene_id "MSTRG.6741";
scaf_00019	transdecoder	exon	1318034	1319644	.	+	.	transcript_id "MSTRG.6741.2.p1"; gene_id "MSTRG.6741";
scaf_00019	transdecoder	exon	1321454	1321524	.	+	.	transcript_id "MSTRG.6741.2.p1"; gene_id "MSTRG.6741";
scaf_00019	transdecoder	exon	1321853	1321999	.	+	.	transcript_id "MSTRG.6741.2.p1"; gene_id "MSTRG.6741";
scaf_00019	transdecoder	exon	1323297	1324444	.	+	.	transcript_id "MSTRG.6741.2.p1"; gene_id "MSTRG.6741";
scaf_00019	transdecoder	CDS	1319347	1319644	.	+	0	transcript_id "MSTRG.6741.2.p1"; gene_id "MSTRG.6741";
scaf_00019	transdecoder	CDS	1321454	1321524	.	+	2	transcript_id "MSTRG.6741.2.p1"; gene_id "MSTRG.6741";
scaf_00019	transdecoder	CDS	1321853	1321999	.	+	0	transcript_id "MSTRG.6741.2.p1"; gene_id "MSTRG.6741";
scaf_00019	transdecoder	CDS	1323297	1323455	.	+	0	transcript_id "MSTRG.6741.2.p1"; gene_id "MSTRG.6741";
scaf_00019	transdecoder	exon	1313081	1313842	.	+	.	transcript_id "MSTRG.6741.1.p1"; gene_id "MSTRG.6741";
scaf_00019	transdecoder	exon	1316766	1316818	.	+	.	transcript_id "MSTRG.6741.1.p1"; gene_id "MSTRG.6741";
scaf_00019	transdecoder	exon	1316950	1317016	.	+	.	transcript_id "MSTRG.6741.1.p1"; gene_id "MSTRG.6741";
scaf_00019	transdecoder	exon	1317315	1317487	.	+	.	transcript_id "MSTRG.6741.1.p1"; gene_id "MSTRG.6741";
scaf_00019	transdecoder	exon	1317633	1317748	.	+	.	transcript_id "MSTRG.6741.1.p1"; gene_id "MSTRG.6741";
scaf_00019	transdecoder	exon	1318034	1318089	.	+	.	transcript_id "MSTRG.6741.1.p1"; gene_id "MSTRG.6741";
scaf_00019	transdecoder	exon	1319487	1319644	.	+	.	transcript_id "MSTRG.6741.1.p1"; gene_id "MSTRG.6741";
scaf_00019	transdecoder	exon	1319987	1320025	.	+	.	transcript_id "MSTRG.6741.1.p1"; gene_id "MSTRG.6741";
scaf_00019	transdecoder	exon	1321454	1321524	.	+	.	transcript_id "MSTRG.6741.1.p1"; gene_id "MSTRG.6741";
scaf_00019	transdecoder	exon	1321853	1321999	.	+	.	transcript_id "MSTRG.6741.1.p1"; gene_id "MSTRG.6741";
scaf_00019	transdecoder	exon	1323297	1323408	.	+	.	transcript_id "MSTRG.6741.1.p1"; gene_id "MSTRG.6741";
scaf_00019	transdecoder	exon	1323734	1324446	.	+	.	transcript_id "MSTRG.6741.1.p1"; gene_id "MSTRG.6741";
scaf_00019	transdecoder	CDS	1313760	1313842	.	+	0	transcript_id "MSTRG.6741.1.p1"; gene_id "MSTRG.6741";
scaf_00019	transdecoder	CDS	1316766	1316818	.	+	1	transcript_id "MSTRG.6741.1.p1"; gene_id "MSTRG.6741";
scaf_00019	transdecoder	CDS	1316950	1317016	.	+	2	transcript_id "MSTRG.6741.1.p1"; gene_id "MSTRG.6741";
scaf_00019	transdecoder	CDS	1317315	1317487	.	+	1	transcript_id "MSTRG.6741.1.p1"; gene_id "MSTRG.6741";
scaf_00019	transdecoder	CDS	1317633	1317748	.	+	2	transcript_id "MSTRG.6741.1.p1"; gene_id "MSTRG.6741";
scaf_00019	transdecoder	CDS	1318034	1318089	.	+	0	transcript_id "MSTRG.6741.1.p1"; gene_id "MSTRG.6741";
scaf_00019	transdecoder	CDS	1319487	1319644	.	+	1	transcript_id "MSTRG.6741.1.p1"; gene_id "MSTRG.6741";
scaf_00019	transdecoder	CDS	1319987	1320025	.	+	2	transcript_id "MSTRG.6741.1.p1"; gene_id "MSTRG.6741";
scaf_00019	transdecoder	CDS	1321454	1321524	.	+	2	transcript_id "MSTRG.6741.1.p1"; gene_id "MSTRG.6741";
scaf_00019	transdecoder	CDS	1321853	1321999	.	+	0	transcript_id "MSTRG.6741.1.p1"; gene_id "MSTRG.6741";
scaf_00019	transdecoder	CDS	1323297	1323408	.	+	0	transcript_id "MSTRG.6741.1.p1"; gene_id "MSTRG.6741";
scaf_00019	transdecoder	CDS	1323734	1323789	.	+	2	transcript_id "MSTRG.6741.1.p1"; gene_id "MSTRG.6741";
scaf_00019	transdecoder	exon	1313131	1313320	.	+	.	transcript_id "MSTRG.6741.4.p1"; gene_id "MSTRG.6741";
scaf_00019	transdecoder	exon	1313745	1313842	.	+	.	transcript_id "MSTRG.6741.4.p1"; gene_id "MSTRG.6741";
scaf_00019	transdecoder	exon	1316766	1316818	.	+	.	transcript_id "MSTRG.6741.4.p1"; gene_id "MSTRG.6741";
scaf_00019	transdecoder	exon	1316950	1317016	.	+	.	transcript_id "MSTRG.6741.4.p1"; gene_id "MSTRG.6741";
scaf_00019	transdecoder	exon	1317315	1317487	.	+	.	transcript_id "MSTRG.6741.4.p1"; gene_id "MSTRG.6741";
scaf_00019	transdecoder	exon	1317633	1317748	.	+	.	transcript_id "MSTRG.6741.4.p1"; gene_id "MSTRG.6741";
scaf_00019	transdecoder	exon	1318034	1318089	.	+	.	transcript_id "MSTRG.6741.4.p1"; gene_id "MSTRG.6741";
scaf_00019	transdecoder	exon	1319487	1319644	.	+	.	transcript_id "MSTRG.6741.4.p1"; gene_id "MSTRG.6741";
scaf_00019	transdecoder	exon	1321454	1321524	.	+	.	transcript_id "MSTRG.6741.4.p1"; gene_id "MSTRG.6741";
scaf_00019	transdecoder	exon	1321853	1321999	.	+	.	transcript_id "MSTRG.6741.4.p1"; gene_id "MSTRG.6741";
scaf_00019	transdecoder	exon	1323297	1324299	.	+	.	transcript_id "MSTRG.6741.4.p1"; gene_id "MSTRG.6741";
scaf_00019	transdecoder	CDS	1313132	1313320	.	+	0	transcript_id "MSTRG.6741.4.p1"; gene_id "MSTRG.6741";
scaf_00019	transdecoder	CDS	1313745	1313842	.	+	0	transcript_id "MSTRG.6741.4.p1"; gene_id "MSTRG.6741";
scaf_00019	transdecoder	CDS	1316766	1316818	.	+	1	transcript_id "MSTRG.6741.4.p1"; gene_id "MSTRG.6741";
scaf_00019	transdecoder	CDS	1316950	1317016	.	+	2	transcript_id "MSTRG.6741.4.p1"; gene_id "MSTRG.6741";
scaf_00019	transdecoder	CDS	1317315	1317487	.	+	1	transcript_id "MSTRG.6741.4.p1"; gene_id "MSTRG.6741";
scaf_00019	transdecoder	CDS	1317633	1317748	.	+	2	transcript_id "MSTRG.6741.4.p1"; gene_id "MSTRG.6741";
scaf_00019	transdecoder	CDS	1318034	1318089	.	+	0	transcript_id "MSTRG.6741.4.p1"; gene_id "MSTRG.6741";
scaf_00019	transdecoder	CDS	1319487	1319644	.	+	1	transcript_id "MSTRG.6741.4.p1"; gene_id "MSTRG.6741";
scaf_00019	transdecoder	CDS	1321454	1321524	.	+	2	transcript_id "MSTRG.6741.4.p1"; gene_id "MSTRG.6741";
scaf_00019	transdecoder	CDS	1321853	1321999	.	+	0	transcript_id "MSTRG.6741.4.p1"; gene_id "MSTRG.6741";
scaf_00019	transdecoder	CDS	1323297	1323455	.	+	0	transcript_id "MSTRG.6741.4.p1"; gene_id "MSTRG.6741";
scaf_00019	transdecoder	exon	1313131	1313320	.	+	.	transcript_id "MSTRG.6741.3.p1"; gene_id "MSTRG.6741";
scaf_00019	transdecoder	exon	1313745	1313842	.	+	.	transcript_id "MSTRG.6741.3.p1"; gene_id "MSTRG.6741";
scaf_00019	transdecoder	exon	1316766	1316818	.	+	.	transcript_id "MSTRG.6741.3.p1"; gene_id "MSTRG.6741";
scaf_00019	transdecoder	exon	1316950	1317016	.	+	.	transcript_id "MSTRG.6741.3.p1"; gene_id "MSTRG.6741";
scaf_00019	transdecoder	exon	1317315	1317487	.	+	.	transcript_id "MSTRG.6741.3.p1"; gene_id "MSTRG.6741";
scaf_00019	transdecoder	exon	1317633	1317748	.	+	.	transcript_id "MSTRG.6741.3.p1"; gene_id "MSTRG.6741";
scaf_00019	transdecoder	exon	1318034	1318089	.	+	.	transcript_id "MSTRG.6741.3.p1"; gene_id "MSTRG.6741";
scaf_00019	transdecoder	exon	1319487	1319644	.	+	.	transcript_id "MSTRG.6741.3.p1"; gene_id "MSTRG.6741";
scaf_00019	transdecoder	exon	1319987	1320025	.	+	.	transcript_id "MSTRG.6741.3.p1"; gene_id "MSTRG.6741";
scaf_00019	transdecoder	exon	1321454	1321524	.	+	.	transcript_id "MSTRG.6741.3.p1"; gene_id "MSTRG.6741";
scaf_00019	transdecoder	exon	1321853	1321999	.	+	.	transcript_id "MSTRG.6741.3.p1"; gene_id "MSTRG.6741";
scaf_00019	transdecoder	exon	1323297	1324444	.	+	.	transcript_id "MSTRG.6741.3.p1"; gene_id "MSTRG.6741";
scaf_00019	transdecoder	CDS	1313132	1313320	.	+	0	transcript_id "MSTRG.6741.3.p1"; gene_id "MSTRG.6741";
scaf_00019	transdecoder	CDS	1313745	1313842	.	+	0	transcript_id "MSTRG.6741.3.p1"; gene_id "MSTRG.6741";
scaf_00019	transdecoder	CDS	1316766	1316818	.	+	1	transcript_id "MSTRG.6741.3.p1"; gene_id "MSTRG.6741";
scaf_00019	transdecoder	CDS	1316950	1317016	.	+	2	transcript_id "MSTRG.6741.3.p1"; gene_id "MSTRG.6741";
scaf_00019	transdecoder	CDS	1317315	1317487	.	+	1	transcript_id "MSTRG.6741.3.p1"; gene_id "MSTRG.6741";
scaf_00019	transdecoder	CDS	1317633	1317748	.	+	2	transcript_id "MSTRG.6741.3.p1"; gene_id "MSTRG.6741";
scaf_00019	transdecoder	CDS	1318034	1318089	.	+	0	transcript_id "MSTRG.6741.3.p1"; gene_id "MSTRG.6741";
scaf_00019	transdecoder	CDS	1319487	1319644	.	+	1	transcript_id "MSTRG.6741.3.p1"; gene_id "MSTRG.6741";
scaf_00019	transdecoder	CDS	1319987	1320025	.	+	2	transcript_id "MSTRG.6741.3.p1"; gene_id "MSTRG.6741";
scaf_00019	transdecoder	CDS	1321454	1321524	.	+	2	transcript_id "MSTRG.6741.3.p1"; gene_id "MSTRG.6741";
scaf_00019	transdecoder	CDS	1321853	1321999	.	+	0	transcript_id "MSTRG.6741.3.p1"; gene_id "MSTRG.6741";
scaf_00019	transdecoder	CDS	1323297	1323455	.	+	0	transcript_id "MSTRG.6741.3.p1"; gene_id "MSTRG.6741";
scaf_00019	transdecoder	exon	1313153	1313842	.	+	.	transcript_id "MSTRG.6741.5.p1"; gene_id "MSTRG.6741";
scaf_00019	transdecoder	exon	1316766	1316818	.	+	.	transcript_id "MSTRG.6741.5.p1"; gene_id "MSTRG.6741";
scaf_00019	transdecoder	exon	1316950	1317016	.	+	.	transcript_id "MSTRG.6741.5.p1"; gene_id "MSTRG.6741";
scaf_00019	transdecoder	exon	1317315	1317487	.	+	.	transcript_id "MSTRG.6741.5.p1"; gene_id "MSTRG.6741";
scaf_00019	transdecoder	exon	1317633	1317748	.	+	.	transcript_id "MSTRG.6741.5.p1"; gene_id "MSTRG.6741";
scaf_00019	transdecoder	exon	1318034	1318089	.	+	.	transcript_id "MSTRG.6741.5.p1"; gene_id "MSTRG.6741";
scaf_00019	transdecoder	exon	1319487	1319644	.	+	.	transcript_id "MSTRG.6741.5.p1"; gene_id "MSTRG.6741";
scaf_00019	transdecoder	exon	1321454	1321524	.	+	.	transcript_id "MSTRG.6741.5.p1"; gene_id "MSTRG.6741";
scaf_00019	transdecoder	exon	1321853	1321999	.	+	.	transcript_id "MSTRG.6741.5.p1"; gene_id "MSTRG.6741";
scaf_00019	transdecoder	exon	1323297	1324299	.	+	.	transcript_id "MSTRG.6741.5.p1"; gene_id "MSTRG.6741";
scaf_00019	transdecoder	CDS	1313760	1313842	.	+	0	transcript_id "MSTRG.6741.5.p1"; gene_id "MSTRG.6741";
scaf_00019	transdecoder	CDS	1316766	1316818	.	+	1	transcript_id "MSTRG.6741.5.p1"; gene_id "MSTRG.6741";
scaf_00019	transdecoder	CDS	1316950	1317016	.	+	2	transcript_id "MSTRG.6741.5.p1"; gene_id "MSTRG.6741";
scaf_00019	transdecoder	CDS	1317315	1317487	.	+	1	transcript_id "MSTRG.6741.5.p1"; gene_id "MSTRG.6741";
scaf_00019	transdecoder	CDS	1317633	1317748	.	+	2	transcript_id "MSTRG.6741.5.p1"; gene_id "MSTRG.6741";
scaf_00019	transdecoder	CDS	1318034	1318089	.	+	0	transcript_id "MSTRG.6741.5.p1"; gene_id "MSTRG.6741";
scaf_00019	transdecoder	CDS	1319487	1319644	.	+	1	transcript_id "MSTRG.6741.5.p1"; gene_id "MSTRG.6741";
scaf_00019	transdecoder	CDS	1321454	1321524	.	+	2	transcript_id "MSTRG.6741.5.p1"; gene_id "MSTRG.6741";
scaf_00019	transdecoder	CDS	1321853	1321999	.	+	0	transcript_id "MSTRG.6741.5.p1"; gene_id "MSTRG.6741";
scaf_00019	transdecoder	CDS	1323297	1323455	.	+	0	transcript_id "MSTRG.6741.5.p1"; gene_id "MSTRG.6741";
scaf_00019	transdecoder	exon	1313175	1313842	.	+	.	transcript_id "MSTRG.6741.6.p1"; gene_id "MSTRG.6741";
scaf_00019	transdecoder	exon	1316766	1316818	.	+	.	transcript_id "MSTRG.6741.6.p1"; gene_id "MSTRG.6741";
scaf_00019	transdecoder	exon	1316950	1317016	.	+	.	transcript_id "MSTRG.6741.6.p1"; gene_id "MSTRG.6741";
scaf_00019	transdecoder	exon	1317315	1317487	.	+	.	transcript_id "MSTRG.6741.6.p1"; gene_id "MSTRG.6741";
scaf_00019	transdecoder	exon	1317633	1317748	.	+	.	transcript_id "MSTRG.6741.6.p1"; gene_id "MSTRG.6741";
scaf_00019	transdecoder	exon	1318034	1318089	.	+	.	transcript_id "MSTRG.6741.6.p1"; gene_id "MSTRG.6741";
scaf_00019	transdecoder	exon	1319487	1319644	.	+	.	transcript_id "MSTRG.6741.6.p1"; gene_id "MSTRG.6741";
scaf_00019	transdecoder	exon	1321454	1321524	.	+	.	transcript_id "MSTRG.6741.6.p1"; gene_id "MSTRG.6741";
scaf_00019	transdecoder	exon	1321853	1321999	.	+	.	transcript_id "MSTRG.6741.6.p1"; gene_id "MSTRG.6741";
scaf_00019	transdecoder	exon	1323297	1323408	.	+	.	transcript_id "MSTRG.6741.6.p1"; gene_id "MSTRG.6741";
scaf_00019	transdecoder	exon	1323734	1324444	.	+	.	transcript_id "MSTRG.6741.6.p1"; gene_id "MSTRG.6741";
scaf_00019	transdecoder	CDS	1313760	1313842	.	+	0	transcript_id "MSTRG.6741.6.p1"; gene_id "MSTRG.6741";
scaf_00019	transdecoder	CDS	1316766	1316818	.	+	1	transcript_id "MSTRG.6741.6.p1"; gene_id "MSTRG.6741";
scaf_00019	transdecoder	CDS	1316950	1317016	.	+	2	transcript_id "MSTRG.6741.6.p1"; gene_id "MSTRG.6741";
scaf_00019	transdecoder	CDS	1317315	1317487	.	+	1	transcript_id "MSTRG.6741.6.p1"; gene_id "MSTRG.6741";
scaf_00019	transdecoder	CDS	1317633	1317748	.	+	2	transcript_id "MSTRG.6741.6.p1"; gene_id "MSTRG.6741";
scaf_00019	transdecoder	CDS	1318034	1318089	.	+	0	transcript_id "MSTRG.6741.6.p1"; gene_id "MSTRG.6741";
scaf_00019	transdecoder	CDS	1319487	1319644	.	+	1	transcript_id "MSTRG.6741.6.p1"; gene_id "MSTRG.6741";
scaf_00019	transdecoder	CDS	1321454	1321524	.	+	2	transcript_id "MSTRG.6741.6.p1"; gene_id "MSTRG.6741";
scaf_00019	transdecoder	CDS	1321853	1321999	.	+	0	transcript_id "MSTRG.6741.6.p1"; gene_id "MSTRG.6741";
scaf_00019	transdecoder	CDS	1323297	1323408	.	+	0	transcript_id "MSTRG.6741.6.p1"; gene_id "MSTRG.6741";
scaf_00019	transdecoder	CDS	1323734	1323789	.	+	2	transcript_id "MSTRG.6741.6.p1"; gene_id "MSTRG.6741";
scaf_00019	transdecoder	exon	1313250	1313320	.	+	.	transcript_id "PMZ_0043306-RA.p1"; gene_id "MSTRG.6741";
scaf_00019	transdecoder	exon	1313745	1313842	.	+	.	transcript_id "PMZ_0043306-RA.p1"; gene_id "MSTRG.6741";
scaf_00019	transdecoder	exon	1317315	1317487	.	+	.	transcript_id "PMZ_0043306-RA.p1"; gene_id "MSTRG.6741";
scaf_00019	transdecoder	exon	1319483	1319644	.	+	.	transcript_id "PMZ_0043306-RA.p1"; gene_id "MSTRG.6741";
scaf_00019	transdecoder	exon	1321454	1321524	.	+	.	transcript_id "PMZ_0043306-RA.p1"; gene_id "MSTRG.6741";
scaf_00019	transdecoder	exon	1321853	1321999	.	+	.	transcript_id "PMZ_0043306-RA.p1"; gene_id "MSTRG.6741";
scaf_00019	transdecoder	exon	1323297	1323443	.	+	.	transcript_id "PMZ_0043306-RA.p1"; gene_id "MSTRG.6741";
scaf_00019	transdecoder	exon	1326141	1326581	.	+	.	transcript_id "PMZ_0043306-RA.p1"; gene_id "MSTRG.6741";
scaf_00019	transdecoder	exon	1331047	1331151	.	+	.	transcript_id "PMZ_0043306-RA.p1"; gene_id "MSTRG.6741";
scaf_00019	transdecoder	exon	1332957	1333070	.	+	.	transcript_id "PMZ_0043306-RA.p1"; gene_id "MSTRG.6741";
scaf_00019	transdecoder	exon	1334716	1334899	.	+	.	transcript_id "PMZ_0043306-RA.p1"; gene_id "MSTRG.6741";
scaf_00019	transdecoder	exon	1335965	1336050	.	+	.	transcript_id "PMZ_0043306-RA.p1"; gene_id "MSTRG.6741";
scaf_00019	transdecoder	exon	1338845	1338940	.	+	.	transcript_id "PMZ_0043306-RA.p1"; gene_id "MSTRG.6741";
scaf_00019	transdecoder	exon	1339487	1339561	.	+	.	transcript_id "PMZ_0043306-RA.p1"; gene_id "MSTRG.6741";
scaf_00019	transdecoder	exon	1340359	1340573	.	+	.	transcript_id "PMZ_0043306-RA.p1"; gene_id "MSTRG.6741";
scaf_00019	transdecoder	exon	1342429	1342494	.	+	.	transcript_id "PMZ_0043306-RA.p1"; gene_id "MSTRG.6741";
scaf_00019	transdecoder	exon	1345500	1345601	.	+	.	transcript_id "PMZ_0043306-RA.p1"; gene_id "MSTRG.6741";
scaf_00019	transdecoder	exon	1346121	1346277	.	+	.	transcript_id "PMZ_0043306-RA.p1"; gene_id "MSTRG.6741";
scaf_00019	transdecoder	exon	1346598	1346703	.	+	.	transcript_id "PMZ_0043306-RA.p1"; gene_id "MSTRG.6741";
scaf_00019	transdecoder	exon	1348046	1348183	.	+	.	transcript_id "PMZ_0043306-RA.p1"; gene_id "MSTRG.6741";
scaf_00019	transdecoder	exon	1349045	1350352	.	+	.	transcript_id "PMZ_0043306-RA.p1"; gene_id "MSTRG.6741";
scaf_00019	transdecoder	CDS	1319563	1319644	.	+	0	transcript_id "PMZ_0043306-RA.p1"; gene_id "MSTRG.6741";
scaf_00019	transdecoder	CDS	1321454	1321524	.	+	2	transcript_id "PMZ_0043306-RA.p1"; gene_id "MSTRG.6741";
scaf_00019	transdecoder	CDS	1321853	1321999	.	+	0	transcript_id "PMZ_0043306-RA.p1"; gene_id "MSTRG.6741";
scaf_00019	transdecoder	CDS	1323297	1323443	.	+	0	transcript_id "PMZ_0043306-RA.p1"; gene_id "MSTRG.6741";
scaf_00019	transdecoder	CDS	1326141	1326581	.	+	0	transcript_id "PMZ_0043306-RA.p1"; gene_id "MSTRG.6741";
scaf_00019	transdecoder	CDS	1331047	1331151	.	+	0	transcript_id "PMZ_0043306-RA.p1"; gene_id "MSTRG.6741";
scaf_00019	transdecoder	CDS	1332957	1333070	.	+	0	transcript_id "PMZ_0043306-RA.p1"; gene_id "MSTRG.6741";
scaf_00019	transdecoder	CDS	1334716	1334899	.	+	0	transcript_id "PMZ_0043306-RA.p1"; gene_id "MSTRG.6741";
scaf_00019	transdecoder	CDS	1335965	1336050	.	+	2	transcript_id "PMZ_0043306-RA.p1"; gene_id "MSTRG.6741";
scaf_00019	transdecoder	CDS	1338845	1338940	.	+	0	transcript_id "PMZ_0043306-RA.p1"; gene_id "MSTRG.6741";
scaf_00019	transdecoder	CDS	1339487	1339561	.	+	0	transcript_id "PMZ_0043306-RA.p1"; gene_id "MSTRG.6741";
scaf_00019	transdecoder	CDS	1340359	1340573	.	+	0	transcript_id "PMZ_0043306-RA.p1"; gene_id "MSTRG.6741";
scaf_00019	transdecoder	CDS	1342429	1342494	.	+	1	transcript_id "PMZ_0043306-RA.p1"; gene_id "MSTRG.6741";
scaf_00019	transdecoder	CDS	1345500	1345601	.	+	1	transcript_id "PMZ_0043306-RA.p1"; gene_id "MSTRG.6741";
scaf_00019	transdecoder	CDS	1346121	1346277	.	+	1	transcript_id "PMZ_0043306-RA.p1"; gene_id "MSTRG.6741";
scaf_00019	transdecoder	CDS	1346598	1346703	.	+	0	transcript_id "PMZ_0043306-RA.p1"; gene_id "MSTRG.6741";
scaf_00019	transdecoder	CDS	1348046	1348183	.	+	2	transcript_id "PMZ_0043306-RA.p1"; gene_id "MSTRG.6741";
scaf_00019	transdecoder	CDS	1349045	1349304	.	+	2	transcript_id "PMZ_0043306-RA.p1"; gene_id "MSTRG.6741";
scaf_00019	transdecoder	exon	1325499	1326581	.	+	.	transcript_id "MSTRG.6741.8.p1"; gene_id "MSTRG.6741";
scaf_00019	transdecoder	exon	1331047	1331151	.	+	.	transcript_id "MSTRG.6741.8.p1"; gene_id "MSTRG.6741";
scaf_00019	transdecoder	exon	1332423	1332503	.	+	.	transcript_id "MSTRG.6741.8.p1"; gene_id "MSTRG.6741";
scaf_00019	transdecoder	exon	1332957	1333070	.	+	.	transcript_id "MSTRG.6741.8.p1"; gene_id "MSTRG.6741";
scaf_00019	transdecoder	exon	1334716	1334899	.	+	.	transcript_id "MSTRG.6741.8.p1"; gene_id "MSTRG.6741";
scaf_00019	transdecoder	exon	1335965	1336050	.	+	.	transcript_id "MSTRG.6741.8.p1"; gene_id "MSTRG.6741";
scaf_00019	transdecoder	exon	1338818	1338940	.	+	.	transcript_id "MSTRG.6741.8.p1"; gene_id "MSTRG.6741";
scaf_00019	transdecoder	exon	1339487	1339561	.	+	.	transcript_id "MSTRG.6741.8.p1"; gene_id "MSTRG.6741";
scaf_00019	transdecoder	exon	1340359	1340523	.	+	.	transcript_id "MSTRG.6741.8.p1"; gene_id "MSTRG.6741";
scaf_00019	transdecoder	exon	1342376	1342494	.	+	.	transcript_id "MSTRG.6741.8.p1"; gene_id "MSTRG.6741";
scaf_00019	transdecoder	exon	1344353	1344415	.	+	.	transcript_id "MSTRG.6741.8.p1"; gene_id "MSTRG.6741";
scaf_00019	transdecoder	exon	1345500	1345601	.	+	.	transcript_id "MSTRG.6741.8.p1"; gene_id "MSTRG.6741";
scaf_00019	transdecoder	exon	1346121	1346277	.	+	.	transcript_id "MSTRG.6741.8.p1"; gene_id "MSTRG.6741";
scaf_00019	transdecoder	exon	1346598	1346703	.	+	.	transcript_id "MSTRG.6741.8.p1"; gene_id "MSTRG.6741";
scaf_00019	transdecoder	exon	1348046	1348183	.	+	.	transcript_id "MSTRG.6741.8.p1"; gene_id "MSTRG.6741";
scaf_00019	transdecoder	exon	1349045	1352183	.	+	.	transcript_id "MSTRG.6741.8.p1"; gene_id "MSTRG.6741";
scaf_00019	transdecoder	CDS	1326522	1326581	.	+	0	transcript_id "MSTRG.6741.8.p1"; gene_id "MSTRG.6741";
scaf_00019	transdecoder	CDS	1331047	1331151	.	+	0	transcript_id "MSTRG.6741.8.p1"; gene_id "MSTRG.6741";
scaf_00019	transdecoder	CDS	1332423	1332503	.	+	0	transcript_id "MSTRG.6741.8.p1"; gene_id "MSTRG.6741";
scaf_00019	transdecoder	CDS	1332957	1333070	.	+	0	transcript_id "MSTRG.6741.8.p1"; gene_id "MSTRG.6741";
scaf_00019	transdecoder	CDS	1334716	1334899	.	+	0	transcript_id "MSTRG.6741.8.p1"; gene_id "MSTRG.6741";
scaf_00019	transdecoder	CDS	1335965	1336050	.	+	2	transcript_id "MSTRG.6741.8.p1"; gene_id "MSTRG.6741";
scaf_00019	transdecoder	CDS	1338818	1338940	.	+	0	transcript_id "MSTRG.6741.8.p1"; gene_id "MSTRG.6741";
scaf_00019	transdecoder	CDS	1339487	1339561	.	+	0	transcript_id "MSTRG.6741.8.p1"; gene_id "MSTRG.6741";
scaf_00019	transdecoder	CDS	1340359	1340523	.	+	0	transcript_id "MSTRG.6741.8.p1"; gene_id "MSTRG.6741";
scaf_00019	transdecoder	CDS	1342376	1342494	.	+	0	transcript_id "MSTRG.6741.8.p1"; gene_id "MSTRG.6741";
scaf_00019	transdecoder	CDS	1344353	1344415	.	+	1	transcript_id "MSTRG.6741.8.p1"; gene_id "MSTRG.6741";
scaf_00019	transdecoder	CDS	1345500	1345601	.	+	1	transcript_id "MSTRG.6741.8.p1"; gene_id "MSTRG.6741";
scaf_00019	transdecoder	CDS	1346121	1346277	.	+	1	transcript_id "MSTRG.6741.8.p1"; gene_id "MSTRG.6741";
scaf_00019	transdecoder	CDS	1346598	1346703	.	+	0	transcript_id "MSTRG.6741.8.p1"; gene_id "MSTRG.6741";
scaf_00019	transdecoder	CDS	1348046	1348183	.	+	2	transcript_id "MSTRG.6741.8.p1"; gene_id "MSTRG.6741";
scaf_00019	transdecoder	CDS	1349045	1349304	.	+	2	transcript_id "MSTRG.6741.8.p1"; gene_id "MSTRG.6741";
scaf_00019	transdecoder	exon	1331046	1331151	.	+	.	transcript_id "MSTRG.6741.9.p1"; gene_id "MSTRG.6741";
scaf_00019	transdecoder	exon	1332423	1332503	.	+	.	transcript_id "MSTRG.6741.9.p1"; gene_id "MSTRG.6741";
scaf_00019	transdecoder	exon	1332957	1333070	.	+	.	transcript_id "MSTRG.6741.9.p1"; gene_id "MSTRG.6741";
scaf_00019	transdecoder	exon	1335965	1338940	.	+	.	transcript_id "MSTRG.6741.9.p1"; gene_id "MSTRG.6741";
scaf_00019	transdecoder	exon	1339487	1339561	.	+	.	transcript_id "MSTRG.6741.9.p1"; gene_id "MSTRG.6741";
scaf_00019	transdecoder	exon	1340359	1340523	.	+	.	transcript_id "MSTRG.6741.9.p1"; gene_id "MSTRG.6741";
scaf_00019	transdecoder	exon	1342376	1342494	.	+	.	transcript_id "MSTRG.6741.9.p1"; gene_id "MSTRG.6741";
scaf_00019	transdecoder	exon	1344353	1344415	.	+	.	transcript_id "MSTRG.6741.9.p1"; gene_id "MSTRG.6741";
scaf_00019	transdecoder	exon	1345500	1345601	.	+	.	transcript_id "MSTRG.6741.9.p1"; gene_id "MSTRG.6741";
scaf_00019	transdecoder	exon	1346121	1346703	.	+	.	transcript_id "MSTRG.6741.9.p1"; gene_id "MSTRG.6741";
scaf_00019	transdecoder	exon	1348046	1348183	.	+	.	transcript_id "MSTRG.6741.9.p1"; gene_id "MSTRG.6741";
scaf_00019	transdecoder	exon	1349045	1351936	.	+	.	transcript_id "MSTRG.6741.9.p1"; gene_id "MSTRG.6741";
scaf_00019	transdecoder	CDS	1338800	1338940	.	+	0	transcript_id "MSTRG.6741.9.p1"; gene_id "MSTRG.6741";
scaf_00019	transdecoder	CDS	1339487	1339561	.	+	0	transcript_id "MSTRG.6741.9.p1"; gene_id "MSTRG.6741";
scaf_00019	transdecoder	CDS	1340359	1340523	.	+	0	transcript_id "MSTRG.6741.9.p1"; gene_id "MSTRG.6741";
scaf_00019	transdecoder	CDS	1342376	1342494	.	+	0	transcript_id "MSTRG.6741.9.p1"; gene_id "MSTRG.6741";
scaf_00019	transdecoder	CDS	1344353	1344415	.	+	1	transcript_id "MSTRG.6741.9.p1"; gene_id "MSTRG.6741";
scaf_00019	transdecoder	CDS	1345500	1345601	.	+	1	transcript_id "MSTRG.6741.9.p1"; gene_id "MSTRG.6741";
scaf_00019	transdecoder	CDS	1346121	1346415	.	+	1	transcript_id "MSTRG.6741.9.p1"; gene_id "MSTRG.6741";
scaf_00019	transdecoder	exon	1363675	1364076	.	-	.	transcript_id "PMZ_0043307-RA.p2"; gene_id "MSTRG.6738";
scaf_00019	transdecoder	exon	1371382	1371522	.	-	.	transcript_id "PMZ_0043307-RA.p2"; gene_id "MSTRG.6738";
scaf_00019	transdecoder	CDS	1363675	1364076	.	-	0	transcript_id "PMZ_0043307-RA.p2"; gene_id "MSTRG.6738";
scaf_00019	transdecoder	CDS	1371382	1371432	.	-	0	transcript_id "PMZ_0043307-RA.p2"; gene_id "MSTRG.6738";
scaf_00019	transdecoder	exon	1394708	1395968	.	+	.	transcript_id "MSTRG.6743.1.p1"; gene_id "MSTRG.6743";
scaf_00019	transdecoder	exon	1398412	1398531	.	+	.	transcript_id "MSTRG.6743.1.p1"; gene_id "MSTRG.6743";
scaf_00019	transdecoder	exon	1400603	1400691	.	+	.	transcript_id "MSTRG.6743.1.p1"; gene_id "MSTRG.6743";
scaf_00019	transdecoder	exon	1401967	1402113	.	+	.	transcript_id "MSTRG.6743.1.p1"; gene_id "MSTRG.6743";
scaf_00019	transdecoder	exon	1402564	1402681	.	+	.	transcript_id "MSTRG.6743.1.p1"; gene_id "MSTRG.6743";
scaf_00019	transdecoder	exon	1404107	1404173	.	+	.	transcript_id "MSTRG.6743.1.p1"; gene_id "MSTRG.6743";
scaf_00019	transdecoder	exon	1407486	1407529	.	+	.	transcript_id "MSTRG.6743.1.p1"; gene_id "MSTRG.6743";
scaf_00019	transdecoder	exon	1407641	1407688	.	+	.	transcript_id "MSTRG.6743.1.p1"; gene_id "MSTRG.6743";
scaf_00019	transdecoder	exon	1407849	1407920	.	+	.	transcript_id "MSTRG.6743.1.p1"; gene_id "MSTRG.6743";
scaf_00019	transdecoder	exon	1409250	1409409	.	+	.	transcript_id "MSTRG.6743.1.p1"; gene_id "MSTRG.6743";
scaf_00019	transdecoder	exon	1410246	1410358	.	+	.	transcript_id "MSTRG.6743.1.p1"; gene_id "MSTRG.6743";
scaf_00019	transdecoder	exon	1411159	1411385	.	+	.	transcript_id "MSTRG.6743.1.p1"; gene_id "MSTRG.6743";
scaf_00019	transdecoder	exon	1411704	1411824	.	+	.	transcript_id "MSTRG.6743.1.p1"; gene_id "MSTRG.6743";
scaf_00019	transdecoder	exon	1412893	1413002	.	+	.	transcript_id "MSTRG.6743.1.p1"; gene_id "MSTRG.6743";
scaf_00019	transdecoder	exon	1413234	1413397	.	+	.	transcript_id "MSTRG.6743.1.p1"; gene_id "MSTRG.6743";
scaf_00019	transdecoder	exon	1413817	1413874	.	+	.	transcript_id "MSTRG.6743.1.p1"; gene_id "MSTRG.6743";
scaf_00019	transdecoder	exon	1414340	1414444	.	+	.	transcript_id "MSTRG.6743.1.p1"; gene_id "MSTRG.6743";
scaf_00019	transdecoder	exon	1419622	1421877	.	+	.	transcript_id "MSTRG.6743.1.p1"; gene_id "MSTRG.6743";
scaf_00019	transdecoder	CDS	1402112	1402113	.	+	0	transcript_id "MSTRG.6743.1.p1"; gene_id "MSTRG.6743";
scaf_00019	transdecoder	CDS	1402564	1402681	.	+	1	transcript_id "MSTRG.6743.1.p1"; gene_id "MSTRG.6743";
scaf_00019	transdecoder	CDS	1404107	1404173	.	+	0	transcript_id "MSTRG.6743.1.p1"; gene_id "MSTRG.6743";
scaf_00019	transdecoder	CDS	1407486	1407529	.	+	2	transcript_id "MSTRG.6743.1.p1"; gene_id "MSTRG.6743";
scaf_00019	transdecoder	CDS	1407641	1407688	.	+	0	transcript_id "MSTRG.6743.1.p1"; gene_id "MSTRG.6743";
scaf_00019	transdecoder	CDS	1407849	1407920	.	+	0	transcript_id "MSTRG.6743.1.p1"; gene_id "MSTRG.6743";
scaf_00019	transdecoder	CDS	1409250	1409409	.	+	0	transcript_id "MSTRG.6743.1.p1"; gene_id "MSTRG.6743";
scaf_00019	transdecoder	CDS	1410246	1410358	.	+	2	transcript_id "MSTRG.6743.1.p1"; gene_id "MSTRG.6743";
scaf_00019	transdecoder	CDS	1411159	1411385	.	+	0	transcript_id "MSTRG.6743.1.p1"; gene_id "MSTRG.6743";
scaf_00019	transdecoder	CDS	1411704	1411824	.	+	1	transcript_id "MSTRG.6743.1.p1"; gene_id "MSTRG.6743";
scaf_00019	transdecoder	CDS	1412893	1413002	.	+	0	transcript_id "MSTRG.6743.1.p1"; gene_id "MSTRG.6743";
scaf_00019	transdecoder	CDS	1413234	1413246	.	+	1	transcript_id "MSTRG.6743.1.p1"; gene_id "MSTRG.6743";
scaf_00019	transdecoder	exon	1394708	1395043	.	+	.	transcript_id "MSTRG.6743.2.p1"; gene_id "MSTRG.6743";
scaf_00019	transdecoder	exon	1395769	1395968	.	+	.	transcript_id "MSTRG.6743.2.p1"; gene_id "MSTRG.6743";
scaf_00019	transdecoder	exon	1398412	1398531	.	+	.	transcript_id "MSTRG.6743.2.p1"; gene_id "MSTRG.6743";
scaf_00019	transdecoder	exon	1400603	1400691	.	+	.	transcript_id "MSTRG.6743.2.p1"; gene_id "MSTRG.6743";
scaf_00019	transdecoder	exon	1401967	1402113	.	+	.	transcript_id "MSTRG.6743.2.p1"; gene_id "MSTRG.6743";
scaf_00019	transdecoder	exon	1402564	1402681	.	+	.	transcript_id "MSTRG.6743.2.p1"; gene_id "MSTRG.6743";
scaf_00019	transdecoder	exon	1404107	1404173	.	+	.	transcript_id "MSTRG.6743.2.p1"; gene_id "MSTRG.6743";
scaf_00019	transdecoder	exon	1407486	1407529	.	+	.	transcript_id "MSTRG.6743.2.p1"; gene_id "MSTRG.6743";
scaf_00019	transdecoder	exon	1407641	1407688	.	+	.	transcript_id "MSTRG.6743.2.p1"; gene_id "MSTRG.6743";
scaf_00019	transdecoder	exon	1407849	1407920	.	+	.	transcript_id "MSTRG.6743.2.p1"; gene_id "MSTRG.6743";
scaf_00019	transdecoder	exon	1409250	1409409	.	+	.	transcript_id "MSTRG.6743.2.p1"; gene_id "MSTRG.6743";
scaf_00019	transdecoder	exon	1410246	1410358	.	+	.	transcript_id "MSTRG.6743.2.p1"; gene_id "MSTRG.6743";
scaf_00019	transdecoder	exon	1411159	1411385	.	+	.	transcript_id "MSTRG.6743.2.p1"; gene_id "MSTRG.6743";
scaf_00019	transdecoder	exon	1411704	1411824	.	+	.	transcript_id "MSTRG.6743.2.p1"; gene_id "MSTRG.6743";
scaf_00019	transdecoder	exon	1412893	1413002	.	+	.	transcript_id "MSTRG.6743.2.p1"; gene_id "MSTRG.6743";
scaf_00019	transdecoder	exon	1413234	1413397	.	+	.	transcript_id "MSTRG.6743.2.p1"; gene_id "MSTRG.6743";
scaf_00019	transdecoder	exon	1413817	1413874	.	+	.	transcript_id "MSTRG.6743.2.p1"; gene_id "MSTRG.6743";
scaf_00019	transdecoder	exon	1414340	1414444	.	+	.	transcript_id "MSTRG.6743.2.p1"; gene_id "MSTRG.6743";
scaf_00019	transdecoder	exon	1419622	1421877	.	+	.	transcript_id "MSTRG.6743.2.p1"; gene_id "MSTRG.6743";
scaf_00019	transdecoder	CDS	1402112	1402113	.	+	0	transcript_id "MSTRG.6743.2.p1"; gene_id "MSTRG.6743";
scaf_00019	transdecoder	CDS	1402564	1402681	.	+	1	transcript_id "MSTRG.6743.2.p1"; gene_id "MSTRG.6743";
scaf_00019	transdecoder	CDS	1404107	1404173	.	+	0	transcript_id "MSTRG.6743.2.p1"; gene_id "MSTRG.6743";
scaf_00019	transdecoder	CDS	1407486	1407529	.	+	2	transcript_id "MSTRG.6743.2.p1"; gene_id "MSTRG.6743";
scaf_00019	transdecoder	CDS	1407641	1407688	.	+	0	transcript_id "MSTRG.6743.2.p1"; gene_id "MSTRG.6743";
scaf_00019	transdecoder	CDS	1407849	1407920	.	+	0	transcript_id "MSTRG.6743.2.p1"; gene_id "MSTRG.6743";
scaf_00019	transdecoder	CDS	1409250	1409409	.	+	0	transcript_id "MSTRG.6743.2.p1"; gene_id "MSTRG.6743";
scaf_00019	transdecoder	CDS	1410246	1410358	.	+	2	transcript_id "MSTRG.6743.2.p1"; gene_id "MSTRG.6743";
scaf_00019	transdecoder	CDS	1411159	1411385	.	+	0	transcript_id "MSTRG.6743.2.p1"; gene_id "MSTRG.6743";
scaf_00019	transdecoder	CDS	1411704	1411824	.	+	1	transcript_id "MSTRG.6743.2.p1"; gene_id "MSTRG.6743";
scaf_00019	transdecoder	CDS	1412893	1413002	.	+	0	transcript_id "MSTRG.6743.2.p1"; gene_id "MSTRG.6743";
scaf_00019	transdecoder	CDS	1413234	1413246	.	+	1	transcript_id "MSTRG.6743.2.p1"; gene_id "MSTRG.6743";
scaf_00019	transdecoder	exon	1394831	1395043	.	+	.	transcript_id "PMZ_0043308-RA.p1"; gene_id "MSTRG.6743";
scaf_00019	transdecoder	exon	1395769	1395968	.	+	.	transcript_id "PMZ_0043308-RA.p1"; gene_id "MSTRG.6743";
scaf_00019	transdecoder	exon	1401975	1402113	.	+	.	transcript_id "PMZ_0043308-RA.p1"; gene_id "MSTRG.6743";
scaf_00019	transdecoder	exon	1402564	1402681	.	+	.	transcript_id "PMZ_0043308-RA.p1"; gene_id "MSTRG.6743";
scaf_00019	transdecoder	exon	1404107	1404173	.	+	.	transcript_id "PMZ_0043308-RA.p1"; gene_id "MSTRG.6743";
scaf_00019	transdecoder	exon	1407612	1407688	.	+	.	transcript_id "PMZ_0043308-RA.p1"; gene_id "MSTRG.6743";
scaf_00019	transdecoder	exon	1409250	1409443	.	+	.	transcript_id "PMZ_0043308-RA.p1"; gene_id "MSTRG.6743";
scaf_00019	transdecoder	exon	1410283	1410358	.	+	.	transcript_id "PMZ_0043308-RA.p1"; gene_id "MSTRG.6743";
scaf_00019	transdecoder	exon	1411159	1411385	.	+	.	transcript_id "PMZ_0043308-RA.p1"; gene_id "MSTRG.6743";
scaf_00019	transdecoder	exon	1411704	1411824	.	+	.	transcript_id "PMZ_0043308-RA.p1"; gene_id "MSTRG.6743";
scaf_00019	transdecoder	exon	1413239	1413327	.	+	.	transcript_id "PMZ_0043308-RA.p1"; gene_id "MSTRG.6743";
scaf_00019	transdecoder	exon	1414353	1414444	.	+	.	transcript_id "PMZ_0043308-RA.p1"; gene_id "MSTRG.6743";
scaf_00019	transdecoder	exon	1419622	1422002	.	+	.	transcript_id "PMZ_0043308-RA.p1"; gene_id "MSTRG.6743";
scaf_00019	transdecoder	CDS	1395881	1395968	.	+	0	transcript_id "PMZ_0043308-RA.p1"; gene_id "MSTRG.6743";
scaf_00019	transdecoder	CDS	1401975	1402113	.	+	2	transcript_id "PMZ_0043308-RA.p1"; gene_id "MSTRG.6743";
scaf_00019	transdecoder	CDS	1402564	1402681	.	+	1	transcript_id "PMZ_0043308-RA.p1"; gene_id "MSTRG.6743";
scaf_00019	transdecoder	CDS	1404107	1404173	.	+	0	transcript_id "PMZ_0043308-RA.p1"; gene_id "MSTRG.6743";
scaf_00019	transdecoder	CDS	1407612	1407688	.	+	2	transcript_id "PMZ_0043308-RA.p1"; gene_id "MSTRG.6743";
scaf_00019	transdecoder	CDS	1409250	1409443	.	+	0	transcript_id "PMZ_0043308-RA.p1"; gene_id "MSTRG.6743";
scaf_00019	transdecoder	CDS	1410283	1410358	.	+	1	transcript_id "PMZ_0043308-RA.p1"; gene_id "MSTRG.6743";
scaf_00019	transdecoder	CDS	1411159	1411385	.	+	0	transcript_id "PMZ_0043308-RA.p1"; gene_id "MSTRG.6743";
scaf_00019	transdecoder	CDS	1411704	1411824	.	+	1	transcript_id "PMZ_0043308-RA.p1"; gene_id "MSTRG.6743";
scaf_00019	transdecoder	CDS	1413239	1413327	.	+	0	transcript_id "PMZ_0043308-RA.p1"; gene_id "MSTRG.6743";
scaf_00019	transdecoder	CDS	1414353	1414444	.	+	1	transcript_id "PMZ_0043308-RA.p1"; gene_id "MSTRG.6743";
scaf_00019	transdecoder	CDS	1419622	1419755	.	+	2	transcript_id "PMZ_0043308-RA.p1"; gene_id "MSTRG.6743";
scaf_00019	transdecoder	exon	1394839	1395043	.	+	.	transcript_id "MSTRG.6743.4.p1"; gene_id "MSTRG.6743";
scaf_00019	transdecoder	exon	1395769	1395968	.	+	.	transcript_id "MSTRG.6743.4.p1"; gene_id "MSTRG.6743";
scaf_00019	transdecoder	exon	1398412	1398531	.	+	.	transcript_id "MSTRG.6743.4.p1"; gene_id "MSTRG.6743";
scaf_00019	transdecoder	exon	1400603	1400691	.	+	.	transcript_id "MSTRG.6743.4.p1"; gene_id "MSTRG.6743";
scaf_00019	transdecoder	exon	1401967	1402113	.	+	.	transcript_id "MSTRG.6743.4.p1"; gene_id "MSTRG.6743";
scaf_00019	transdecoder	exon	1402564	1402681	.	+	.	transcript_id "MSTRG.6743.4.p1"; gene_id "MSTRG.6743";
scaf_00019	transdecoder	exon	1404107	1404173	.	+	.	transcript_id "MSTRG.6743.4.p1"; gene_id "MSTRG.6743";
scaf_00019	transdecoder	exon	1407486	1407529	.	+	.	transcript_id "MSTRG.6743.4.p1"; gene_id "MSTRG.6743";
scaf_00019	transdecoder	exon	1407641	1407688	.	+	.	transcript_id "MSTRG.6743.4.p1"; gene_id "MSTRG.6743";
scaf_00019	transdecoder	exon	1407849	1407920	.	+	.	transcript_id "MSTRG.6743.4.p1"; gene_id "MSTRG.6743";
scaf_00019	transdecoder	exon	1409250	1409409	.	+	.	transcript_id "MSTRG.6743.4.p1"; gene_id "MSTRG.6743";
scaf_00019	transdecoder	exon	1410246	1410358	.	+	.	transcript_id "MSTRG.6743.4.p1"; gene_id "MSTRG.6743";
scaf_00019	transdecoder	exon	1411159	1411385	.	+	.	transcript_id "MSTRG.6743.4.p1"; gene_id "MSTRG.6743";
scaf_00019	transdecoder	exon	1411704	1411824	.	+	.	transcript_id "MSTRG.6743.4.p1"; gene_id "MSTRG.6743";
scaf_00019	transdecoder	exon	1412893	1413002	.	+	.	transcript_id "MSTRG.6743.4.p1"; gene_id "MSTRG.6743";
scaf_00019	transdecoder	exon	1413234	1413397	.	+	.	transcript_id "MSTRG.6743.4.p1"; gene_id "MSTRG.6743";
scaf_00019	transdecoder	exon	1413817	1413874	.	+	.	transcript_id "MSTRG.6743.4.p1"; gene_id "MSTRG.6743";
scaf_00019	transdecoder	exon	1414340	1414444	.	+	.	transcript_id "MSTRG.6743.4.p1"; gene_id "MSTRG.6743";
scaf_00019	transdecoder	exon	1418646	1418695	.	+	.	transcript_id "MSTRG.6743.4.p1"; gene_id "MSTRG.6743";
scaf_00019	transdecoder	exon	1419622	1421878	.	+	.	transcript_id "MSTRG.6743.4.p1"; gene_id "MSTRG.6743";
scaf_00019	transdecoder	CDS	1402112	1402113	.	+	0	transcript_id "MSTRG.6743.4.p1"; gene_id "MSTRG.6743";
scaf_00019	transdecoder	CDS	1402564	1402681	.	+	1	transcript_id "MSTRG.6743.4.p1"; gene_id "MSTRG.6743";
scaf_00019	transdecoder	CDS	1404107	1404173	.	+	0	transcript_id "MSTRG.6743.4.p1"; gene_id "MSTRG.6743";
scaf_00019	transdecoder	CDS	1407486	1407529	.	+	2	transcript_id "MSTRG.6743.4.p1"; gene_id "MSTRG.6743";
scaf_00019	transdecoder	CDS	1407641	1407688	.	+	0	transcript_id "MSTRG.6743.4.p1"; gene_id "MSTRG.6743";
scaf_00019	transdecoder	CDS	1407849	1407920	.	+	0	transcript_id "MSTRG.6743.4.p1"; gene_id "MSTRG.6743";
scaf_00019	transdecoder	CDS	1409250	1409409	.	+	0	transcript_id "MSTRG.6743.4.p1"; gene_id "MSTRG.6743";
scaf_00019	transdecoder	CDS	1410246	1410358	.	+	2	transcript_id "MSTRG.6743.4.p1"; gene_id "MSTRG.6743";
scaf_00019	transdecoder	CDS	1411159	1411385	.	+	0	transcript_id "MSTRG.6743.4.p1"; gene_id "MSTRG.6743";
scaf_00019	transdecoder	CDS	1411704	1411824	.	+	1	transcript_id "MSTRG.6743.4.p1"; gene_id "MSTRG.6743";
scaf_00019	transdecoder	CDS	1412893	1413002	.	+	0	transcript_id "MSTRG.6743.4.p1"; gene_id "MSTRG.6743";
scaf_00019	transdecoder	CDS	1413234	1413246	.	+	1	transcript_id "MSTRG.6743.4.p1"; gene_id "MSTRG.6743";
scaf_00019	transdecoder	exon	1394904	1395043	.	+	.	transcript_id "MSTRG.6743.5.p1"; gene_id "MSTRG.6743";
scaf_00019	transdecoder	exon	1395769	1395968	.	+	.	transcript_id "MSTRG.6743.5.p1"; gene_id "MSTRG.6743";
scaf_00019	transdecoder	exon	1398412	1398531	.	+	.	transcript_id "MSTRG.6743.5.p1"; gene_id "MSTRG.6743";
scaf_00019	transdecoder	exon	1400603	1400691	.	+	.	transcript_id "MSTRG.6743.5.p1"; gene_id "MSTRG.6743";
scaf_00019	transdecoder	exon	1401967	1402113	.	+	.	transcript_id "MSTRG.6743.5.p1"; gene_id "MSTRG.6743";
scaf_00019	transdecoder	exon	1402564	1402681	.	+	.	transcript_id "MSTRG.6743.5.p1"; gene_id "MSTRG.6743";
scaf_00019	transdecoder	exon	1404107	1404173	.	+	.	transcript_id "MSTRG.6743.5.p1"; gene_id "MSTRG.6743";
scaf_00019	transdecoder	exon	1407486	1407529	.	+	.	transcript_id "MSTRG.6743.5.p1"; gene_id "MSTRG.6743";
scaf_00019	transdecoder	exon	1407641	1407688	.	+	.	transcript_id "MSTRG.6743.5.p1"; gene_id "MSTRG.6743";
scaf_00019	transdecoder	exon	1407849	1407920	.	+	.	transcript_id "MSTRG.6743.5.p1"; gene_id "MSTRG.6743";
scaf_00019	transdecoder	exon	1409250	1409409	.	+	.	transcript_id "MSTRG.6743.5.p1"; gene_id "MSTRG.6743";
scaf_00019	transdecoder	exon	1410246	1410358	.	+	.	transcript_id "MSTRG.6743.5.p1"; gene_id "MSTRG.6743";
scaf_00019	transdecoder	exon	1411159	1411385	.	+	.	transcript_id "MSTRG.6743.5.p1"; gene_id "MSTRG.6743";
scaf_00019	transdecoder	exon	1411704	1411824	.	+	.	transcript_id "MSTRG.6743.5.p1"; gene_id "MSTRG.6743";
scaf_00019	transdecoder	exon	1412893	1413002	.	+	.	transcript_id "MSTRG.6743.5.p1"; gene_id "MSTRG.6743";
scaf_00019	transdecoder	exon	1413234	1413397	.	+	.	transcript_id "MSTRG.6743.5.p1"; gene_id "MSTRG.6743";
scaf_00019	transdecoder	exon	1413817	1413874	.	+	.	transcript_id "MSTRG.6743.5.p1"; gene_id "MSTRG.6743";
scaf_00019	transdecoder	exon	1418646	1418695	.	+	.	transcript_id "MSTRG.6743.5.p1"; gene_id "MSTRG.6743";
scaf_00019	transdecoder	exon	1419622	1421878	.	+	.	transcript_id "MSTRG.6743.5.p1"; gene_id "MSTRG.6743";
scaf_00019	transdecoder	CDS	1402112	1402113	.	+	0	transcript_id "MSTRG.6743.5.p1"; gene_id "MSTRG.6743";
scaf_00019	transdecoder	CDS	1402564	1402681	.	+	1	transcript_id "MSTRG.6743.5.p1"; gene_id "MSTRG.6743";
scaf_00019	transdecoder	CDS	1404107	1404173	.	+	0	transcript_id "MSTRG.6743.5.p1"; gene_id "MSTRG.6743";
scaf_00019	transdecoder	CDS	1407486	1407529	.	+	2	transcript_id "MSTRG.6743.5.p1"; gene_id "MSTRG.6743";
scaf_00019	transdecoder	CDS	1407641	1407688	.	+	0	transcript_id "MSTRG.6743.5.p1"; gene_id "MSTRG.6743";
scaf_00019	transdecoder	CDS	1407849	1407920	.	+	0	transcript_id "MSTRG.6743.5.p1"; gene_id "MSTRG.6743";
scaf_00019	transdecoder	CDS	1409250	1409409	.	+	0	transcript_id "MSTRG.6743.5.p1"; gene_id "MSTRG.6743";
scaf_00019	transdecoder	CDS	1410246	1410358	.	+	2	transcript_id "MSTRG.6743.5.p1"; gene_id "MSTRG.6743";
scaf_00019	transdecoder	CDS	1411159	1411385	.	+	0	transcript_id "MSTRG.6743.5.p1"; gene_id "MSTRG.6743";
scaf_00019	transdecoder	CDS	1411704	1411824	.	+	1	transcript_id "MSTRG.6743.5.p1"; gene_id "MSTRG.6743";
scaf_00019	transdecoder	CDS	1412893	1413002	.	+	0	transcript_id "MSTRG.6743.5.p1"; gene_id "MSTRG.6743";
scaf_00019	transdecoder	CDS	1413234	1413246	.	+	1	transcript_id "MSTRG.6743.5.p1"; gene_id "MSTRG.6743";
scaf_00019	transdecoder	exon	1394904	1395043	.	+	.	transcript_id "MSTRG.6743.6.p1"; gene_id "MSTRG.6743";
scaf_00019	transdecoder	exon	1395765	1395968	.	+	.	transcript_id "MSTRG.6743.6.p1"; gene_id "MSTRG.6743";
scaf_00019	transdecoder	exon	1398412	1398531	.	+	.	transcript_id "MSTRG.6743.6.p1"; gene_id "MSTRG.6743";
scaf_00019	transdecoder	exon	1400603	1400691	.	+	.	transcript_id "MSTRG.6743.6.p1"; gene_id "MSTRG.6743";
scaf_00019	transdecoder	exon	1401967	1402113	.	+	.	transcript_id "MSTRG.6743.6.p1"; gene_id "MSTRG.6743";
scaf_00019	transdecoder	exon	1402564	1402681	.	+	.	transcript_id "MSTRG.6743.6.p1"; gene_id "MSTRG.6743";
scaf_00019	transdecoder	exon	1404107	1404173	.	+	.	transcript_id "MSTRG.6743.6.p1"; gene_id "MSTRG.6743";
scaf_00019	transdecoder	exon	1407486	1407529	.	+	.	transcript_id "MSTRG.6743.6.p1"; gene_id "MSTRG.6743";
scaf_00019	transdecoder	exon	1407641	1407688	.	+	.	transcript_id "MSTRG.6743.6.p1"; gene_id "MSTRG.6743";
scaf_00019	transdecoder	exon	1407849	1407920	.	+	.	transcript_id "MSTRG.6743.6.p1"; gene_id "MSTRG.6743";
scaf_00019	transdecoder	exon	1409250	1409409	.	+	.	transcript_id "MSTRG.6743.6.p1"; gene_id "MSTRG.6743";
scaf_00019	transdecoder	exon	1410246	1410358	.	+	.	transcript_id "MSTRG.6743.6.p1"; gene_id "MSTRG.6743";
scaf_00019	transdecoder	exon	1411159	1411385	.	+	.	transcript_id "MSTRG.6743.6.p1"; gene_id "MSTRG.6743";
scaf_00019	transdecoder	exon	1411704	1411824	.	+	.	transcript_id "MSTRG.6743.6.p1"; gene_id "MSTRG.6743";
scaf_00019	transdecoder	exon	1412893	1413002	.	+	.	transcript_id "MSTRG.6743.6.p1"; gene_id "MSTRG.6743";
scaf_00019	transdecoder	exon	1413234	1413397	.	+	.	transcript_id "MSTRG.6743.6.p1"; gene_id "MSTRG.6743";
scaf_00019	transdecoder	exon	1413817	1413874	.	+	.	transcript_id "MSTRG.6743.6.p1"; gene_id "MSTRG.6743";
scaf_00019	transdecoder	exon	1414340	1414444	.	+	.	transcript_id "MSTRG.6743.6.p1"; gene_id "MSTRG.6743";
scaf_00019	transdecoder	exon	1418646	1421878	.	+	.	transcript_id "MSTRG.6743.6.p1"; gene_id "MSTRG.6743";
scaf_00019	transdecoder	CDS	1402112	1402113	.	+	0	transcript_id "MSTRG.6743.6.p1"; gene_id "MSTRG.6743";
scaf_00019	transdecoder	CDS	1402564	1402681	.	+	1	transcript_id "MSTRG.6743.6.p1"; gene_id "MSTRG.6743";
scaf_00019	transdecoder	CDS	1404107	1404173	.	+	0	transcript_id "MSTRG.6743.6.p1"; gene_id "MSTRG.6743";
scaf_00019	transdecoder	CDS	1407486	1407529	.	+	2	transcript_id "MSTRG.6743.6.p1"; gene_id "MSTRG.6743";
scaf_00019	transdecoder	CDS	1407641	1407688	.	+	0	transcript_id "MSTRG.6743.6.p1"; gene_id "MSTRG.6743";
scaf_00019	transdecoder	CDS	1407849	1407920	.	+	0	transcript_id "MSTRG.6743.6.p1"; gene_id "MSTRG.6743";
scaf_00019	transdecoder	CDS	1409250	1409409	.	+	0	transcript_id "MSTRG.6743.6.p1"; gene_id "MSTRG.6743";
scaf_00019	transdecoder	CDS	1410246	1410358	.	+	2	transcript_id "MSTRG.6743.6.p1"; gene_id "MSTRG.6743";
scaf_00019	transdecoder	CDS	1411159	1411385	.	+	0	transcript_id "MSTRG.6743.6.p1"; gene_id "MSTRG.6743";
scaf_00019	transdecoder	CDS	1411704	1411824	.	+	1	transcript_id "MSTRG.6743.6.p1"; gene_id "MSTRG.6743";
scaf_00019	transdecoder	CDS	1412893	1413002	.	+	0	transcript_id "MSTRG.6743.6.p1"; gene_id "MSTRG.6743";
scaf_00019	transdecoder	CDS	1413234	1413246	.	+	1	transcript_id "MSTRG.6743.6.p1"; gene_id "MSTRG.6743";
scaf_00019	transdecoder	exon	1402560	1404173	.	+	.	transcript_id "MSTRG.6743.7.p1"; gene_id "MSTRG.6743";
scaf_00019	transdecoder	exon	1407486	1407529	.	+	.	transcript_id "MSTRG.6743.7.p1"; gene_id "MSTRG.6743";
scaf_00019	transdecoder	exon	1407641	1407920	.	+	.	transcript_id "MSTRG.6743.7.p1"; gene_id "MSTRG.6743";
scaf_00019	transdecoder	exon	1409250	1409432	.	+	.	transcript_id "MSTRG.6743.7.p1"; gene_id "MSTRG.6743";
scaf_00019	transdecoder	exon	1410246	1410358	.	+	.	transcript_id "MSTRG.6743.7.p1"; gene_id "MSTRG.6743";
scaf_00019	transdecoder	exon	1411159	1411385	.	+	.	transcript_id "MSTRG.6743.7.p1"; gene_id "MSTRG.6743";
scaf_00019	transdecoder	exon	1411704	1411824	.	+	.	transcript_id "MSTRG.6743.7.p1"; gene_id "MSTRG.6743";
scaf_00019	transdecoder	exon	1412893	1413002	.	+	.	transcript_id "MSTRG.6743.7.p1"; gene_id "MSTRG.6743";
scaf_00019	transdecoder	exon	1413234	1413397	.	+	.	transcript_id "MSTRG.6743.7.p1"; gene_id "MSTRG.6743";
scaf_00019	transdecoder	exon	1413817	1413874	.	+	.	transcript_id "MSTRG.6743.7.p1"; gene_id "MSTRG.6743";
scaf_00019	transdecoder	exon	1419622	1421877	.	+	.	transcript_id "MSTRG.6743.7.p1"; gene_id "MSTRG.6743";
scaf_00019	transdecoder	CDS	1410275	1410358	.	+	0	transcript_id "MSTRG.6743.7.p1"; gene_id "MSTRG.6743";
scaf_00019	transdecoder	CDS	1411159	1411385	.	+	0	transcript_id "MSTRG.6743.7.p1"; gene_id "MSTRG.6743";
scaf_00019	transdecoder	CDS	1411704	1411824	.	+	1	transcript_id "MSTRG.6743.7.p1"; gene_id "MSTRG.6743";
scaf_00019	transdecoder	CDS	1412893	1413002	.	+	0	transcript_id "MSTRG.6743.7.p1"; gene_id "MSTRG.6743";
scaf_00019	transdecoder	CDS	1413234	1413246	.	+	1	transcript_id "MSTRG.6743.7.p1"; gene_id "MSTRG.6743";
scaf_00019	transdecoder	exon	1426714	1426757	.	+	.	transcript_id "PMZ_0043309-RA.p1"; gene_id "MSTRG.6745";
scaf_00019	transdecoder	exon	1432049	1432172	.	+	.	transcript_id "PMZ_0043309-RA.p1"; gene_id "MSTRG.6745";
scaf_00019	transdecoder	exon	1441221	1441349	.	+	.	transcript_id "PMZ_0043309-RA.p1"; gene_id "MSTRG.6745";
scaf_00019	transdecoder	exon	1441483	1441677	.	+	.	transcript_id "PMZ_0043309-RA.p1"; gene_id "MSTRG.6745";
scaf_00019	transdecoder	exon	1441845	1442147	.	+	.	transcript_id "PMZ_0043309-RA.p1"; gene_id "MSTRG.6745";
scaf_00019	transdecoder	CDS	1426714	1426757	.	+	0	transcript_id "PMZ_0043309-RA.p1"; gene_id "MSTRG.6745";
scaf_00019	transdecoder	CDS	1432049	1432172	.	+	1	transcript_id "PMZ_0043309-RA.p1"; gene_id "MSTRG.6745";
scaf_00019	transdecoder	CDS	1441221	1441349	.	+	0	transcript_id "PMZ_0043309-RA.p1"; gene_id "MSTRG.6745";
scaf_00019	transdecoder	CDS	1441483	1441677	.	+	0	transcript_id "PMZ_0043309-RA.p1"; gene_id "MSTRG.6745";
scaf_00019	transdecoder	CDS	1441845	1442147	.	+	0	transcript_id "PMZ_0043309-RA.p1"; gene_id "MSTRG.6745";
scaf_00019	transdecoder	exon	1426816	1427015	.	+	.	transcript_id "MSTRG.6745.2.p1"; gene_id "MSTRG.6745";
scaf_00019	transdecoder	exon	1431560	1432247	.	+	.	transcript_id "MSTRG.6745.2.p1"; gene_id "MSTRG.6745";
scaf_00019	transdecoder	exon	1441221	1445230	.	+	.	transcript_id "MSTRG.6745.2.p1"; gene_id "MSTRG.6745";
scaf_00019	transdecoder	CDS	1431591	1432247	.	+	0	transcript_id "MSTRG.6745.2.p1"; gene_id "MSTRG.6745";
scaf_00019	transdecoder	CDS	1441221	1442147	.	+	0	transcript_id "MSTRG.6745.2.p1"; gene_id "MSTRG.6745";
scaf_00019	transdecoder	exon	1487663	1487725	.	+	.	transcript_id "PMZ_0026496-RA.p1"; gene_id "MSTRG.6744";
scaf_00019	transdecoder	exon	1488149	1488214	.	+	.	transcript_id "PMZ_0026496-RA.p1"; gene_id "MSTRG.6744";
scaf_00019	transdecoder	exon	1489956	1490140	.	+	.	transcript_id "PMZ_0026496-RA.p1"; gene_id "MSTRG.6744";
scaf_00019	transdecoder	exon	1492669	1492774	.	+	.	transcript_id "PMZ_0026496-RA.p1"; gene_id "MSTRG.6744";
scaf_00019	transdecoder	exon	1494854	1495121	.	+	.	transcript_id "PMZ_0026496-RA.p1"; gene_id "MSTRG.6744";
scaf_00019	transdecoder	exon	1496017	1496180	.	+	.	transcript_id "PMZ_0026496-RA.p1"; gene_id "MSTRG.6744";
scaf_00019	transdecoder	CDS	1487663	1487725	.	+	0	transcript_id "PMZ_0026496-RA.p1"; gene_id "MSTRG.6744";
scaf_00019	transdecoder	CDS	1488149	1488214	.	+	0	transcript_id "PMZ_0026496-RA.p1"; gene_id "MSTRG.6744";
scaf_00019	transdecoder	CDS	1489956	1490140	.	+	0	transcript_id "PMZ_0026496-RA.p1"; gene_id "MSTRG.6744";
scaf_00019	transdecoder	CDS	1492669	1492774	.	+	1	transcript_id "PMZ_0026496-RA.p1"; gene_id "MSTRG.6744";
scaf_00019	transdecoder	CDS	1494854	1495121	.	+	0	transcript_id "PMZ_0026496-RA.p1"; gene_id "MSTRG.6744";
scaf_00019	transdecoder	CDS	1496017	1496180	.	+	2	transcript_id "PMZ_0026496-RA.p1"; gene_id "MSTRG.6744";
scaf_00019	transdecoder	exon	1574460	1574539	.	+	.	transcript_id "PMZ_0043310-RA.p1"; gene_id "MSTRG.6747";
scaf_00019	transdecoder	exon	1580028	1580133	.	+	.	transcript_id "PMZ_0043310-RA.p1"; gene_id "MSTRG.6747";
scaf_00019	transdecoder	exon	1582204	1582471	.	+	.	transcript_id "PMZ_0043310-RA.p1"; gene_id "MSTRG.6747";
scaf_00019	transdecoder	exon	1583367	1583516	.	+	.	transcript_id "PMZ_0043310-RA.p1"; gene_id "MSTRG.6747";
scaf_00019	transdecoder	exon	1585363	1585499	.	+	.	transcript_id "PMZ_0043310-RA.p1"; gene_id "MSTRG.6747";
scaf_00019	transdecoder	exon	1586159	1586311	.	+	.	transcript_id "PMZ_0043310-RA.p1"; gene_id "MSTRG.6747";
scaf_00019	transdecoder	exon	1587325	1587423	.	+	.	transcript_id "PMZ_0043310-RA.p1"; gene_id "MSTRG.6747";
scaf_00019	transdecoder	exon	1592066	1592126	.	+	.	transcript_id "PMZ_0043310-RA.p1"; gene_id "MSTRG.6747";
scaf_00019	transdecoder	exon	1592608	1592728	.	+	.	transcript_id "PMZ_0043310-RA.p1"; gene_id "MSTRG.6747";
scaf_00019	transdecoder	exon	1592891	1592923	.	+	.	transcript_id "PMZ_0043310-RA.p1"; gene_id "MSTRG.6747";
scaf_00019	transdecoder	exon	1593065	1593076	.	+	.	transcript_id "PMZ_0043310-RA.p1"; gene_id "MSTRG.6747";
scaf_00019	transdecoder	exon	1593194	1593295	.	+	.	transcript_id "PMZ_0043310-RA.p1"; gene_id "MSTRG.6747";
scaf_00019	transdecoder	exon	1593466	1593561	.	+	.	transcript_id "PMZ_0043310-RA.p1"; gene_id "MSTRG.6747";
scaf_00019	transdecoder	exon	1594120	1594183	.	+	.	transcript_id "PMZ_0043310-RA.p1"; gene_id "MSTRG.6747";
scaf_00019	transdecoder	exon	1596355	1596488	.	+	.	transcript_id "PMZ_0043310-RA.p1"; gene_id "MSTRG.6747";
scaf_00019	transdecoder	exon	1597395	1597741	.	+	.	transcript_id "PMZ_0043310-RA.p1"; gene_id "MSTRG.6747";
scaf_00019	transdecoder	CDS	1574460	1574539	.	+	0	transcript_id "PMZ_0043310-RA.p1"; gene_id "MSTRG.6747";
scaf_00019	transdecoder	CDS	1580028	1580133	.	+	1	transcript_id "PMZ_0043310-RA.p1"; gene_id "MSTRG.6747";
scaf_00019	transdecoder	CDS	1582204	1582471	.	+	0	transcript_id "PMZ_0043310-RA.p1"; gene_id "MSTRG.6747";
scaf_00019	transdecoder	CDS	1583367	1583516	.	+	2	transcript_id "PMZ_0043310-RA.p1"; gene_id "MSTRG.6747";
scaf_00019	transdecoder	CDS	1585363	1585499	.	+	2	transcript_id "PMZ_0043310-RA.p1"; gene_id "MSTRG.6747";
scaf_00019	transdecoder	CDS	1586159	1586311	.	+	0	transcript_id "PMZ_0043310-RA.p1"; gene_id "MSTRG.6747";
scaf_00019	transdecoder	CDS	1587325	1587423	.	+	0	transcript_id "PMZ_0043310-RA.p1"; gene_id "MSTRG.6747";
scaf_00019	transdecoder	CDS	1592066	1592126	.	+	0	transcript_id "PMZ_0043310-RA.p1"; gene_id "MSTRG.6747";
scaf_00019	transdecoder	CDS	1592608	1592728	.	+	2	transcript_id "PMZ_0043310-RA.p1"; gene_id "MSTRG.6747";
scaf_00019	transdecoder	CDS	1592891	1592923	.	+	1	transcript_id "PMZ_0043310-RA.p1"; gene_id "MSTRG.6747";
scaf_00019	transdecoder	CDS	1593065	1593076	.	+	1	transcript_id "PMZ_0043310-RA.p1"; gene_id "MSTRG.6747";
scaf_00019	transdecoder	CDS	1593194	1593295	.	+	1	transcript_id "PMZ_0043310-RA.p1"; gene_id "MSTRG.6747";
scaf_00019	transdecoder	CDS	1593466	1593561	.	+	1	transcript_id "PMZ_0043310-RA.p1"; gene_id "MSTRG.6747";
scaf_00019	transdecoder	CDS	1594120	1594183	.	+	1	transcript_id "PMZ_0043310-RA.p1"; gene_id "MSTRG.6747";
scaf_00019	transdecoder	CDS	1596355	1596488	.	+	0	transcript_id "PMZ_0043310-RA.p1"; gene_id "MSTRG.6747";
scaf_00019	transdecoder	CDS	1597395	1597497	.	+	1	transcript_id "PMZ_0043310-RA.p1"; gene_id "MSTRG.6747";
scaf_00019	transdecoder	exon	1579164	1580133	.	+	.	transcript_id "MSTRG.6747.2.p1"; gene_id "MSTRG.6747";
scaf_00019	transdecoder	exon	1582204	1582471	.	+	.	transcript_id "MSTRG.6747.2.p1"; gene_id "MSTRG.6747";
scaf_00019	transdecoder	exon	1583367	1583516	.	+	.	transcript_id "MSTRG.6747.2.p1"; gene_id "MSTRG.6747";
scaf_00019	transdecoder	exon	1584799	1584891	.	+	.	transcript_id "MSTRG.6747.2.p1"; gene_id "MSTRG.6747";
scaf_00019	transdecoder	exon	1585354	1585499	.	+	.	transcript_id "MSTRG.6747.2.p1"; gene_id "MSTRG.6747";
scaf_00019	transdecoder	exon	1586159	1586311	.	+	.	transcript_id "MSTRG.6747.2.p1"; gene_id "MSTRG.6747";
scaf_00019	transdecoder	exon	1587325	1587423	.	+	.	transcript_id "MSTRG.6747.2.p1"; gene_id "MSTRG.6747";
scaf_00019	transdecoder	exon	1588662	1588724	.	+	.	transcript_id "MSTRG.6747.2.p1"; gene_id "MSTRG.6747";
scaf_00019	transdecoder	exon	1589629	1589704	.	+	.	transcript_id "MSTRG.6747.2.p1"; gene_id "MSTRG.6747";
scaf_00019	transdecoder	exon	1592059	1592126	.	+	.	transcript_id "MSTRG.6747.2.p1"; gene_id "MSTRG.6747";
scaf_00019	transdecoder	exon	1592608	1592728	.	+	.	transcript_id "MSTRG.6747.2.p1"; gene_id "MSTRG.6747";
scaf_00019	transdecoder	exon	1593466	1593561	.	+	.	transcript_id "MSTRG.6747.2.p1"; gene_id "MSTRG.6747";
scaf_00019	transdecoder	exon	1594120	1594183	.	+	.	transcript_id "MSTRG.6747.2.p1"; gene_id "MSTRG.6747";
scaf_00019	transdecoder	exon	1595774	1595815	.	+	.	transcript_id "MSTRG.6747.2.p1"; gene_id "MSTRG.6747";
scaf_00019	transdecoder	exon	1596355	1596488	.	+	.	transcript_id "MSTRG.6747.2.p1"; gene_id "MSTRG.6747";
scaf_00019	transdecoder	exon	1597395	1598906	.	+	.	transcript_id "MSTRG.6747.2.p1"; gene_id "MSTRG.6747";
scaf_00019	transdecoder	CDS	1579789	1580133	.	+	0	transcript_id "MSTRG.6747.2.p1"; gene_id "MSTRG.6747";
scaf_00019	transdecoder	CDS	1582204	1582471	.	+	0	transcript_id "MSTRG.6747.2.p1"; gene_id "MSTRG.6747";
scaf_00019	transdecoder	CDS	1583367	1583516	.	+	2	transcript_id "MSTRG.6747.2.p1"; gene_id "MSTRG.6747";
scaf_00019	transdecoder	CDS	1584799	1584891	.	+	2	transcript_id "MSTRG.6747.2.p1"; gene_id "MSTRG.6747";
scaf_00019	transdecoder	CDS	1585354	1585499	.	+	2	transcript_id "MSTRG.6747.2.p1"; gene_id "MSTRG.6747";
scaf_00019	transdecoder	CDS	1586159	1586311	.	+	0	transcript_id "MSTRG.6747.2.p1"; gene_id "MSTRG.6747";
scaf_00019	transdecoder	CDS	1587325	1587423	.	+	0	transcript_id "MSTRG.6747.2.p1"; gene_id "MSTRG.6747";
scaf_00019	transdecoder	CDS	1588662	1588724	.	+	0	transcript_id "MSTRG.6747.2.p1"; gene_id "MSTRG.6747";
scaf_00019	transdecoder	CDS	1589629	1589704	.	+	0	transcript_id "MSTRG.6747.2.p1"; gene_id "MSTRG.6747";
scaf_00019	transdecoder	CDS	1592059	1592114	.	+	2	transcript_id "MSTRG.6747.2.p1"; gene_id "MSTRG.6747";
scaf_00019	transdecoder	exon	1600490	1600703	.	+	.	transcript_id "MSTRG.6748.1.p1"; gene_id "MSTRG.6748";
scaf_00019	transdecoder	exon	1601784	1601980	.	+	.	transcript_id "MSTRG.6748.1.p1"; gene_id "MSTRG.6748";
scaf_00019	transdecoder	exon	1602911	1603072	.	+	.	transcript_id "MSTRG.6748.1.p1"; gene_id "MSTRG.6748";
scaf_00019	transdecoder	exon	1604728	1604863	.	+	.	transcript_id "MSTRG.6748.1.p1"; gene_id "MSTRG.6748";
scaf_00019	transdecoder	exon	1605450	1605623	.	+	.	transcript_id "MSTRG.6748.1.p1"; gene_id "MSTRG.6748";
scaf_00019	transdecoder	exon	1606405	1606546	.	+	.	transcript_id "MSTRG.6748.1.p1"; gene_id "MSTRG.6748";
scaf_00019	transdecoder	exon	1607408	1607572	.	+	.	transcript_id "MSTRG.6748.1.p1"; gene_id "MSTRG.6748";
scaf_00019	transdecoder	exon	1607906	1607946	.	+	.	transcript_id "MSTRG.6748.1.p1"; gene_id "MSTRG.6748";
scaf_00019	transdecoder	exon	1608094	1608215	.	+	.	transcript_id "MSTRG.6748.1.p1"; gene_id "MSTRG.6748";
scaf_00019	transdecoder	exon	1609081	1609383	.	+	.	transcript_id "MSTRG.6748.1.p1"; gene_id "MSTRG.6748";
scaf_00019	transdecoder	exon	1610636	1610865	.	+	.	transcript_id "MSTRG.6748.1.p1"; gene_id "MSTRG.6748";
scaf_00019	transdecoder	exon	1610958	1611072	.	+	.	transcript_id "MSTRG.6748.1.p1"; gene_id "MSTRG.6748";
scaf_00019	transdecoder	exon	1611167	1611341	.	+	.	transcript_id "MSTRG.6748.1.p1"; gene_id "MSTRG.6748";
scaf_00019	transdecoder	exon	1612550	1612833	.	+	.	transcript_id "MSTRG.6748.1.p1"; gene_id "MSTRG.6748";
scaf_00019	transdecoder	exon	1613441	1613640	.	+	.	transcript_id "MSTRG.6748.1.p1"; gene_id "MSTRG.6748";
scaf_00019	transdecoder	exon	1614224	1614374	.	+	.	transcript_id "MSTRG.6748.1.p1"; gene_id "MSTRG.6748";
scaf_00019	transdecoder	exon	1615147	1615238	.	+	.	transcript_id "MSTRG.6748.1.p1"; gene_id "MSTRG.6748";
scaf_00019	transdecoder	exon	1615940	1616086	.	+	.	transcript_id "MSTRG.6748.1.p1"; gene_id "MSTRG.6748";
scaf_00019	transdecoder	exon	1616188	1616495	.	+	.	transcript_id "MSTRG.6748.1.p1"; gene_id "MSTRG.6748";
scaf_00019	transdecoder	exon	1616982	1617247	.	+	.	transcript_id "MSTRG.6748.1.p1"; gene_id "MSTRG.6748";
scaf_00019	transdecoder	exon	1618431	1618639	.	+	.	transcript_id "MSTRG.6748.1.p1"; gene_id "MSTRG.6748";
scaf_00019	transdecoder	exon	1619643	1619781	.	+	.	transcript_id "MSTRG.6748.1.p1"; gene_id "MSTRG.6748";
scaf_00019	transdecoder	exon	1620511	1620737	.	+	.	transcript_id "MSTRG.6748.1.p1"; gene_id "MSTRG.6748";
scaf_00019	transdecoder	exon	1622539	1622795	.	+	.	transcript_id "MSTRG.6748.1.p1"; gene_id "MSTRG.6748";
scaf_00019	transdecoder	exon	1623023	1623305	.	+	.	transcript_id "MSTRG.6748.1.p1"; gene_id "MSTRG.6748";
scaf_00019	transdecoder	exon	1623882	1624096	.	+	.	transcript_id "MSTRG.6748.1.p1"; gene_id "MSTRG.6748";
scaf_00019	transdecoder	exon	1624781	1624916	.	+	.	transcript_id "MSTRG.6748.1.p1"; gene_id "MSTRG.6748";
scaf_00019	transdecoder	exon	1625697	1625881	.	+	.	transcript_id "MSTRG.6748.1.p1"; gene_id "MSTRG.6748";
scaf_00019	transdecoder	exon	1626651	1626754	.	+	.	transcript_id "MSTRG.6748.1.p1"; gene_id "MSTRG.6748";
scaf_00019	transdecoder	exon	1626842	1627144	.	+	.	transcript_id "MSTRG.6748.1.p1"; gene_id "MSTRG.6748";
scaf_00019	transdecoder	exon	1628430	1628526	.	+	.	transcript_id "MSTRG.6748.1.p1"; gene_id "MSTRG.6748";
scaf_00019	transdecoder	exon	1629691	1629880	.	+	.	transcript_id "MSTRG.6748.1.p1"; gene_id "MSTRG.6748";
scaf_00019	transdecoder	exon	1630554	1630700	.	+	.	transcript_id "MSTRG.6748.1.p1"; gene_id "MSTRG.6748";
scaf_00019	transdecoder	CDS	1610698	1610865	.	+	0	transcript_id "MSTRG.6748.1.p1"; gene_id "MSTRG.6748";
scaf_00019	transdecoder	CDS	1610958	1611072	.	+	0	transcript_id "MSTRG.6748.1.p1"; gene_id "MSTRG.6748";
scaf_00019	transdecoder	CDS	1611167	1611341	.	+	2	transcript_id "MSTRG.6748.1.p1"; gene_id "MSTRG.6748";
scaf_00019	transdecoder	CDS	1612550	1612833	.	+	1	transcript_id "MSTRG.6748.1.p1"; gene_id "MSTRG.6748";
scaf_00019	transdecoder	CDS	1613441	1613640	.	+	2	transcript_id "MSTRG.6748.1.p1"; gene_id "MSTRG.6748";
scaf_00019	transdecoder	CDS	1614224	1614374	.	+	0	transcript_id "MSTRG.6748.1.p1"; gene_id "MSTRG.6748";
scaf_00019	transdecoder	CDS	1615147	1615238	.	+	2	transcript_id "MSTRG.6748.1.p1"; gene_id "MSTRG.6748";
scaf_00019	transdecoder	CDS	1615940	1616086	.	+	0	transcript_id "MSTRG.6748.1.p1"; gene_id "MSTRG.6748";
scaf_00019	transdecoder	CDS	1616188	1616495	.	+	0	transcript_id "MSTRG.6748.1.p1"; gene_id "MSTRG.6748";
scaf_00019	transdecoder	CDS	1616982	1617247	.	+	1	transcript_id "MSTRG.6748.1.p1"; gene_id "MSTRG.6748";
scaf_00019	transdecoder	CDS	1618431	1618639	.	+	2	transcript_id "MSTRG.6748.1.p1"; gene_id "MSTRG.6748";
scaf_00019	transdecoder	CDS	1619643	1619781	.	+	0	transcript_id "MSTRG.6748.1.p1"; gene_id "MSTRG.6748";
scaf_00019	transdecoder	CDS	1620511	1620737	.	+	2	transcript_id "MSTRG.6748.1.p1"; gene_id "MSTRG.6748";
scaf_00019	transdecoder	CDS	1622539	1622795	.	+	0	transcript_id "MSTRG.6748.1.p1"; gene_id "MSTRG.6748";
scaf_00019	transdecoder	CDS	1623023	1623305	.	+	1	transcript_id "MSTRG.6748.1.p1"; gene_id "MSTRG.6748";
scaf_00019	transdecoder	CDS	1623882	1624096	.	+	0	transcript_id "MSTRG.6748.1.p1"; gene_id "MSTRG.6748";
scaf_00019	transdecoder	CDS	1624781	1624784	.	+	1	transcript_id "MSTRG.6748.1.p1"; gene_id "MSTRG.6748";
scaf_00019	transdecoder	exon	1600910	1600933	.	+	.	transcript_id "PMZ_0003861-RA.p1"; gene_id "MSTRG.6748";
scaf_00019	transdecoder	exon	1601784	1601980	.	+	.	transcript_id "PMZ_0003861-RA.p1"; gene_id "MSTRG.6748";
scaf_00019	transdecoder	exon	1602911	1603072	.	+	.	transcript_id "PMZ_0003861-RA.p1"; gene_id "MSTRG.6748";
scaf_00019	transdecoder	exon	1604728	1604899	.	+	.	transcript_id "PMZ_0003861-RA.p1"; gene_id "MSTRG.6748";
scaf_00019	transdecoder	exon	1605450	1605623	.	+	.	transcript_id "PMZ_0003861-RA.p1"; gene_id "MSTRG.6748";
scaf_00019	transdecoder	exon	1606121	1606129	.	+	.	transcript_id "PMZ_0003861-RA.p1"; gene_id "MSTRG.6748";
scaf_00019	transdecoder	exon	1606198	1606215	.	+	.	transcript_id "PMZ_0003861-RA.p1"; gene_id "MSTRG.6748";
scaf_00019	transdecoder	exon	1606467	1606546	.	+	.	transcript_id "PMZ_0003861-RA.p1"; gene_id "MSTRG.6748";
scaf_00019	transdecoder	exon	1607408	1607528	.	+	.	transcript_id "PMZ_0003861-RA.p1"; gene_id "MSTRG.6748";
scaf_00019	transdecoder	exon	1609081	1609345	.	+	.	transcript_id "PMZ_0003861-RA.p1"; gene_id "MSTRG.6748";
scaf_00019	transdecoder	exon	1610636	1610865	.	+	.	transcript_id "PMZ_0003861-RA.p1"; gene_id "MSTRG.6748";
scaf_00019	transdecoder	exon	1610958	1611072	.	+	.	transcript_id "PMZ_0003861-RA.p1"; gene_id "MSTRG.6748";
scaf_00019	transdecoder	exon	1611185	1611341	.	+	.	transcript_id "PMZ_0003861-RA.p1"; gene_id "MSTRG.6748";
scaf_00019	transdecoder	exon	1612550	1612833	.	+	.	transcript_id "PMZ_0003861-RA.p1"; gene_id "MSTRG.6748";
scaf_00019	transdecoder	exon	1613441	1613640	.	+	.	transcript_id "PMZ_0003861-RA.p1"; gene_id "MSTRG.6748";
scaf_00019	transdecoder	exon	1614224	1614374	.	+	.	transcript_id "PMZ_0003861-RA.p1"; gene_id "MSTRG.6748";
scaf_00019	transdecoder	exon	1615147	1615238	.	+	.	transcript_id "PMZ_0003861-RA.p1"; gene_id "MSTRG.6748";
scaf_00019	transdecoder	exon	1616188	1616495	.	+	.	transcript_id "PMZ_0003861-RA.p1"; gene_id "MSTRG.6748";
scaf_00019	transdecoder	exon	1616982	1617247	.	+	.	transcript_id "PMZ_0003861-RA.p1"; gene_id "MSTRG.6748";
scaf_00019	transdecoder	exon	1618431	1618591	.	+	.	transcript_id "PMZ_0003861-RA.p1"; gene_id "MSTRG.6748";
scaf_00019	transdecoder	exon	1619643	1619781	.	+	.	transcript_id "PMZ_0003861-RA.p1"; gene_id "MSTRG.6748";
scaf_00019	transdecoder	exon	1620511	1620674	.	+	.	transcript_id "PMZ_0003861-RA.p1"; gene_id "MSTRG.6748";
scaf_00019	transdecoder	exon	1622539	1622704	.	+	.	transcript_id "PMZ_0003861-RA.p1"; gene_id "MSTRG.6748";
scaf_00019	transdecoder	exon	1623069	1623262	.	+	.	transcript_id "PMZ_0003861-RA.p1"; gene_id "MSTRG.6748";
scaf_00019	transdecoder	exon	1623884	1624096	.	+	.	transcript_id "PMZ_0003861-RA.p1"; gene_id "MSTRG.6748";
scaf_00019	transdecoder	exon	1625660	1625881	.	+	.	transcript_id "PMZ_0003861-RA.p1"; gene_id "MSTRG.6748";
scaf_00019	transdecoder	exon	1626651	1626754	.	+	.	transcript_id "PMZ_0003861-RA.p1"; gene_id "MSTRG.6748";
scaf_00019	transdecoder	exon	1628430	1628526	.	+	.	transcript_id "PMZ_0003861-RA.p1"; gene_id "MSTRG.6748";
scaf_00019	transdecoder	exon	1629691	1629936	.	+	.	transcript_id "PMZ_0003861-RA.p1"; gene_id "MSTRG.6748";
scaf_00019	transdecoder	CDS	1600910	1600933	.	+	0	transcript_id "PMZ_0003861-RA.p1"; gene_id "MSTRG.6748";
scaf_00019	transdecoder	CDS	1601784	1601980	.	+	0	transcript_id "PMZ_0003861-RA.p1"; gene_id "MSTRG.6748";
scaf_00019	transdecoder	CDS	1602911	1603072	.	+	1	transcript_id "PMZ_0003861-RA.p1"; gene_id "MSTRG.6748";
scaf_00019	transdecoder	CDS	1604728	1604899	.	+	1	transcript_id "PMZ_0003861-RA.p1"; gene_id "MSTRG.6748";
scaf_00019	transdecoder	CDS	1605450	1605623	.	+	0	transcript_id "PMZ_0003861-RA.p1"; gene_id "MSTRG.6748";
scaf_00019	transdecoder	CDS	1606121	1606129	.	+	0	transcript_id "PMZ_0003861-RA.p1"; gene_id "MSTRG.6748";
scaf_00019	transdecoder	CDS	1606198	1606215	.	+	0	transcript_id "PMZ_0003861-RA.p1"; gene_id "MSTRG.6748";
scaf_00019	transdecoder	CDS	1606467	1606546	.	+	0	transcript_id "PMZ_0003861-RA.p1"; gene_id "MSTRG.6748";
scaf_00019	transdecoder	CDS	1607408	1607528	.	+	1	transcript_id "PMZ_0003861-RA.p1"; gene_id "MSTRG.6748";
scaf_00019	transdecoder	CDS	1609081	1609345	.	+	0	transcript_id "PMZ_0003861-RA.p1"; gene_id "MSTRG.6748";
scaf_00019	transdecoder	CDS	1610636	1610865	.	+	2	transcript_id "PMZ_0003861-RA.p1"; gene_id "MSTRG.6748";
scaf_00019	transdecoder	CDS	1610958	1611072	.	+	0	transcript_id "PMZ_0003861-RA.p1"; gene_id "MSTRG.6748";
scaf_00019	transdecoder	CDS	1611185	1611341	.	+	2	transcript_id "PMZ_0003861-RA.p1"; gene_id "MSTRG.6748";
scaf_00019	transdecoder	CDS	1612550	1612833	.	+	1	transcript_id "PMZ_0003861-RA.p1"; gene_id "MSTRG.6748";
scaf_00019	transdecoder	CDS	1613441	1613640	.	+	2	transcript_id "PMZ_0003861-RA.p1"; gene_id "MSTRG.6748";
scaf_00019	transdecoder	CDS	1614224	1614374	.	+	0	transcript_id "PMZ_0003861-RA.p1"; gene_id "MSTRG.6748";
scaf_00019	transdecoder	CDS	1615147	1615238	.	+	2	transcript_id "PMZ_0003861-RA.p1"; gene_id "MSTRG.6748";
scaf_00019	transdecoder	CDS	1616188	1616495	.	+	0	transcript_id "PMZ_0003861-RA.p1"; gene_id "MSTRG.6748";
scaf_00019	transdecoder	CDS	1616982	1617247	.	+	1	transcript_id "PMZ_0003861-RA.p1"; gene_id "MSTRG.6748";
scaf_00019	transdecoder	CDS	1618431	1618591	.	+	2	transcript_id "PMZ_0003861-RA.p1"; gene_id "MSTRG.6748";
scaf_00019	transdecoder	CDS	1619643	1619781	.	+	0	transcript_id "PMZ_0003861-RA.p1"; gene_id "MSTRG.6748";
scaf_00019	transdecoder	CDS	1620511	1620674	.	+	2	transcript_id "PMZ_0003861-RA.p1"; gene_id "MSTRG.6748";
scaf_00019	transdecoder	CDS	1622539	1622704	.	+	0	transcript_id "PMZ_0003861-RA.p1"; gene_id "MSTRG.6748";
scaf_00019	transdecoder	CDS	1623069	1623262	.	+	2	transcript_id "PMZ_0003861-RA.p1"; gene_id "MSTRG.6748";
scaf_00019	transdecoder	CDS	1623884	1624096	.	+	0	transcript_id "PMZ_0003861-RA.p1"; gene_id "MSTRG.6748";
scaf_00019	transdecoder	CDS	1625660	1625881	.	+	0	transcript_id "PMZ_0003861-RA.p1"; gene_id "MSTRG.6748";
scaf_00019	transdecoder	CDS	1626651	1626754	.	+	0	transcript_id "PMZ_0003861-RA.p1"; gene_id "MSTRG.6748";
scaf_00019	transdecoder	CDS	1628430	1628526	.	+	1	transcript_id "PMZ_0003861-RA.p1"; gene_id "MSTRG.6748";
scaf_00019	transdecoder	CDS	1629691	1629936	.	+	0	transcript_id "PMZ_0003861-RA.p1"; gene_id "MSTRG.6748";
scaf_00019	transdecoder	exon	1630961	1632830	.	-	.	transcript_id "MSTRG.6750.1.p1"; gene_id "MSTRG.6750";
scaf_00019	transdecoder	exon	1633353	1633506	.	-	.	transcript_id "MSTRG.6750.1.p1"; gene_id "MSTRG.6750";
scaf_00019	transdecoder	exon	1634500	1634600	.	-	.	transcript_id "MSTRG.6750.1.p1"; gene_id "MSTRG.6750";
scaf_00019	transdecoder	exon	1635002	1635077	.	-	.	transcript_id "MSTRG.6750.1.p1"; gene_id "MSTRG.6750";
scaf_00019	transdecoder	exon	1635573	1635667	.	-	.	transcript_id "MSTRG.6750.1.p1"; gene_id "MSTRG.6750";
scaf_00019	transdecoder	exon	1635828	1635891	.	-	.	transcript_id "MSTRG.6750.1.p1"; gene_id "MSTRG.6750";
scaf_00019	transdecoder	exon	1636001	1636098	.	-	.	transcript_id "MSTRG.6750.1.p1"; gene_id "MSTRG.6750";
scaf_00019	transdecoder	exon	1636607	1636768	.	-	.	transcript_id "MSTRG.6750.1.p1"; gene_id "MSTRG.6750";
scaf_00019	transdecoder	exon	1637445	1637519	.	-	.	transcript_id "MSTRG.6750.1.p1"; gene_id "MSTRG.6750";
scaf_00019	transdecoder	exon	1637987	1638098	.	-	.	transcript_id "MSTRG.6750.1.p1"; gene_id "MSTRG.6750";
scaf_00019	transdecoder	exon	1638845	1639139	.	-	.	transcript_id "MSTRG.6750.1.p1"; gene_id "MSTRG.6750";
scaf_00019	transdecoder	exon	1641747	1641934	.	-	.	transcript_id "MSTRG.6750.1.p1"; gene_id "MSTRG.6750";
scaf_00019	transdecoder	exon	1642447	1642575	.	-	.	transcript_id "MSTRG.6750.1.p1"; gene_id "MSTRG.6750";
scaf_00019	transdecoder	exon	1643563	1643766	.	-	.	transcript_id "MSTRG.6750.1.p1"; gene_id "MSTRG.6750";
scaf_00019	transdecoder	exon	1644215	1644416	.	-	.	transcript_id "MSTRG.6750.1.p1"; gene_id "MSTRG.6750";
scaf_00019	transdecoder	exon	1650065	1650190	.	-	.	transcript_id "MSTRG.6750.1.p1"; gene_id "MSTRG.6750";
scaf_00019	transdecoder	exon	1651410	1651540	.	-	.	transcript_id "MSTRG.6750.1.p1"; gene_id "MSTRG.6750";
scaf_00019	transdecoder	exon	1653900	1654052	.	-	.	transcript_id "MSTRG.6750.1.p1"; gene_id "MSTRG.6750";
scaf_00019	transdecoder	exon	1678114	1678809	.	-	.	transcript_id "MSTRG.6750.1.p1"; gene_id "MSTRG.6750";
scaf_00019	transdecoder	CDS	1637494	1637519	.	-	2	transcript_id "MSTRG.6750.1.p1"; gene_id "MSTRG.6750";
scaf_00019	transdecoder	CDS	1637987	1638098	.	-	0	transcript_id "MSTRG.6750.1.p1"; gene_id "MSTRG.6750";
scaf_00019	transdecoder	CDS	1638845	1639139	.	-	1	transcript_id "MSTRG.6750.1.p1"; gene_id "MSTRG.6750";
scaf_00019	transdecoder	CDS	1641747	1641934	.	-	0	transcript_id "MSTRG.6750.1.p1"; gene_id "MSTRG.6750";
scaf_00019	transdecoder	CDS	1642447	1642575	.	-	0	transcript_id "MSTRG.6750.1.p1"; gene_id "MSTRG.6750";
scaf_00019	transdecoder	CDS	1643563	1643766	.	-	0	transcript_id "MSTRG.6750.1.p1"; gene_id "MSTRG.6750";
scaf_00019	transdecoder	CDS	1644215	1644416	.	-	1	transcript_id "MSTRG.6750.1.p1"; gene_id "MSTRG.6750";
scaf_00019	transdecoder	CDS	1650065	1650190	.	-	1	transcript_id "MSTRG.6750.1.p1"; gene_id "MSTRG.6750";
scaf_00019	transdecoder	CDS	1651410	1651540	.	-	0	transcript_id "MSTRG.6750.1.p1"; gene_id "MSTRG.6750";
scaf_00019	transdecoder	CDS	1653900	1654028	.	-	0	transcript_id "MSTRG.6750.1.p1"; gene_id "MSTRG.6750";
scaf_00019	transdecoder	exon	1630964	1632830	.	-	.	transcript_id "PMZ_0003866-RA.p1"; gene_id "MSTRG.6750";
scaf_00019	transdecoder	exon	1633353	1633506	.	-	.	transcript_id "PMZ_0003866-RA.p1"; gene_id "MSTRG.6750";
scaf_00019	transdecoder	exon	1635828	1635891	.	-	.	transcript_id "PMZ_0003866-RA.p1"; gene_id "MSTRG.6750";
scaf_00019	transdecoder	exon	1636603	1636768	.	-	.	transcript_id "PMZ_0003866-RA.p1"; gene_id "MSTRG.6750";
scaf_00019	transdecoder	exon	1637445	1637519	.	-	.	transcript_id "PMZ_0003866-RA.p1"; gene_id "MSTRG.6750";
scaf_00019	transdecoder	exon	1639031	1639139	.	-	.	transcript_id "PMZ_0003866-RA.p1"; gene_id "MSTRG.6750";
scaf_00019	transdecoder	exon	1641747	1641934	.	-	.	transcript_id "PMZ_0003866-RA.p1"; gene_id "MSTRG.6750";
scaf_00019	transdecoder	exon	1642447	1642575	.	-	.	transcript_id "PMZ_0003866-RA.p1"; gene_id "MSTRG.6750";
scaf_00019	transdecoder	exon	1643563	1643766	.	-	.	transcript_id "PMZ_0003866-RA.p1"; gene_id "MSTRG.6750";
scaf_00019	transdecoder	exon	1644215	1644416	.	-	.	transcript_id "PMZ_0003866-RA.p1"; gene_id "MSTRG.6750";
scaf_00019	transdecoder	exon	1650065	1650190	.	-	.	transcript_id "PMZ_0003866-RA.p1"; gene_id "MSTRG.6750";
scaf_00019	transdecoder	exon	1651410	1651540	.	-	.	transcript_id "PMZ_0003866-RA.p1"; gene_id "MSTRG.6750";
scaf_00019	transdecoder	exon	1654005	1654028	.	-	.	transcript_id "PMZ_0003866-RA.p1"; gene_id "MSTRG.6750";
scaf_00019	transdecoder	CDS	1632405	1632830	.	-	0	transcript_id "PMZ_0003866-RA.p1"; gene_id "MSTRG.6750";
scaf_00019	transdecoder	CDS	1633353	1633506	.	-	1	transcript_id "PMZ_0003866-RA.p1"; gene_id "MSTRG.6750";
scaf_00019	transdecoder	CDS	1635828	1635891	.	-	2	transcript_id "PMZ_0003866-RA.p1"; gene_id "MSTRG.6750";
scaf_00019	transdecoder	CDS	1636603	1636768	.	-	0	transcript_id "PMZ_0003866-RA.p1"; gene_id "MSTRG.6750";
scaf_00019	transdecoder	CDS	1637445	1637519	.	-	0	transcript_id "PMZ_0003866-RA.p1"; gene_id "MSTRG.6750";
scaf_00019	transdecoder	CDS	1639031	1639139	.	-	1	transcript_id "PMZ_0003866-RA.p1"; gene_id "MSTRG.6750";
scaf_00019	transdecoder	CDS	1641747	1641934	.	-	0	transcript_id "PMZ_0003866-RA.p1"; gene_id "MSTRG.6750";
scaf_00019	transdecoder	CDS	1642447	1642575	.	-	0	transcript_id "PMZ_0003866-RA.p1"; gene_id "MSTRG.6750";
scaf_00019	transdecoder	CDS	1643563	1643766	.	-	0	transcript_id "PMZ_0003866-RA.p1"; gene_id "MSTRG.6750";
scaf_00019	transdecoder	CDS	1644215	1644416	.	-	1	transcript_id "PMZ_0003866-RA.p1"; gene_id "MSTRG.6750";
scaf_00019	transdecoder	CDS	1650065	1650190	.	-	1	transcript_id "PMZ_0003866-RA.p1"; gene_id "MSTRG.6750";
scaf_00019	transdecoder	CDS	1651410	1651540	.	-	0	transcript_id "PMZ_0003866-RA.p1"; gene_id "MSTRG.6750";
scaf_00019	transdecoder	CDS	1654005	1654028	.	-	0	transcript_id "PMZ_0003866-RA.p1"; gene_id "MSTRG.6750";
scaf_00019	transdecoder	exon	1630964	1632830	.	-	.	transcript_id "MSTRG.6750.2.p1"; gene_id "MSTRG.6750";
scaf_00019	transdecoder	exon	1633353	1633506	.	-	.	transcript_id "MSTRG.6750.2.p1"; gene_id "MSTRG.6750";
scaf_00019	transdecoder	exon	1635828	1635891	.	-	.	transcript_id "MSTRG.6750.2.p1"; gene_id "MSTRG.6750";
scaf_00019	transdecoder	exon	1636603	1636768	.	-	.	transcript_id "MSTRG.6750.2.p1"; gene_id "MSTRG.6750";
scaf_00019	transdecoder	exon	1637445	1637519	.	-	.	transcript_id "MSTRG.6750.2.p1"; gene_id "MSTRG.6750";
scaf_00019	transdecoder	exon	1639031	1639139	.	-	.	transcript_id "MSTRG.6750.2.p1"; gene_id "MSTRG.6750";
scaf_00019	transdecoder	exon	1641747	1641934	.	-	.	transcript_id "MSTRG.6750.2.p1"; gene_id "MSTRG.6750";
scaf_00019	transdecoder	exon	1642447	1642575	.	-	.	transcript_id "MSTRG.6750.2.p1"; gene_id "MSTRG.6750";
scaf_00019	transdecoder	exon	1643563	1643766	.	-	.	transcript_id "MSTRG.6750.2.p1"; gene_id "MSTRG.6750";
scaf_00019	transdecoder	exon	1644215	1644416	.	-	.	transcript_id "MSTRG.6750.2.p1"; gene_id "MSTRG.6750";
scaf_00019	transdecoder	exon	1650065	1650190	.	-	.	transcript_id "MSTRG.6750.2.p1"; gene_id "MSTRG.6750";
scaf_00019	transdecoder	exon	1651410	1651540	.	-	.	transcript_id "MSTRG.6750.2.p1"; gene_id "MSTRG.6750";
scaf_00019	transdecoder	exon	1654005	1654052	.	-	.	transcript_id "MSTRG.6750.2.p1"; gene_id "MSTRG.6750";
scaf_00019	transdecoder	exon	1678114	1678463	.	-	.	transcript_id "MSTRG.6750.2.p1"; gene_id "MSTRG.6750";
scaf_00019	transdecoder	CDS	1632405	1632830	.	-	0	transcript_id "MSTRG.6750.2.p1"; gene_id "MSTRG.6750";
scaf_00019	transdecoder	CDS	1633353	1633506	.	-	1	transcript_id "MSTRG.6750.2.p1"; gene_id "MSTRG.6750";
scaf_00019	transdecoder	CDS	1635828	1635891	.	-	2	transcript_id "MSTRG.6750.2.p1"; gene_id "MSTRG.6750";
scaf_00019	transdecoder	CDS	1636603	1636768	.	-	0	transcript_id "MSTRG.6750.2.p1"; gene_id "MSTRG.6750";
scaf_00019	transdecoder	CDS	1637445	1637519	.	-	0	transcript_id "MSTRG.6750.2.p1"; gene_id "MSTRG.6750";
scaf_00019	transdecoder	CDS	1639031	1639139	.	-	1	transcript_id "MSTRG.6750.2.p1"; gene_id "MSTRG.6750";
scaf_00019	transdecoder	CDS	1641747	1641934	.	-	0	transcript_id "MSTRG.6750.2.p1"; gene_id "MSTRG.6750";
scaf_00019	transdecoder	CDS	1642447	1642575	.	-	0	transcript_id "MSTRG.6750.2.p1"; gene_id "MSTRG.6750";
scaf_00019	transdecoder	CDS	1643563	1643766	.	-	0	transcript_id "MSTRG.6750.2.p1"; gene_id "MSTRG.6750";
scaf_00019	transdecoder	CDS	1644215	1644416	.	-	1	transcript_id "MSTRG.6750.2.p1"; gene_id "MSTRG.6750";
scaf_00019	transdecoder	CDS	1650065	1650190	.	-	1	transcript_id "MSTRG.6750.2.p1"; gene_id "MSTRG.6750";
scaf_00019	transdecoder	CDS	1651410	1651540	.	-	0	transcript_id "MSTRG.6750.2.p1"; gene_id "MSTRG.6750";
scaf_00019	transdecoder	CDS	1654005	1654028	.	-	0	transcript_id "MSTRG.6750.2.p1"; gene_id "MSTRG.6750";
scaf_00019	transdecoder	exon	1694927	1695097	.	+	.	transcript_id "PMZ_0003867-RA.p1"; gene_id "MSTRG.6751";
scaf_00019	transdecoder	exon	1695594	1695825	.	+	.	transcript_id "PMZ_0003867-RA.p1"; gene_id "MSTRG.6751";
scaf_00019	transdecoder	exon	1698974	1699224	.	+	.	transcript_id "PMZ_0003867-RA.p1"; gene_id "MSTRG.6751";
scaf_00019	transdecoder	CDS	1694973	1695097	.	+	0	transcript_id "PMZ_0003867-RA.p1"; gene_id "MSTRG.6751";
scaf_00019	transdecoder	CDS	1695594	1695825	.	+	1	transcript_id "PMZ_0003867-RA.p1"; gene_id "MSTRG.6751";
scaf_00019	transdecoder	CDS	1698974	1699099	.	+	0	transcript_id "PMZ_0003867-RA.p1"; gene_id "MSTRG.6751";
scaf_00019	transdecoder	exon	1728025	1728146	.	+	.	transcript_id "PMZ_0003868-RA.p1"; gene_id "MSTRG.6752";
scaf_00019	transdecoder	exon	1728405	1728636	.	+	.	transcript_id "PMZ_0003868-RA.p1"; gene_id "MSTRG.6752";
scaf_00019	transdecoder	exon	1728899	1729024	.	+	.	transcript_id "PMZ_0003868-RA.p1"; gene_id "MSTRG.6752";
scaf_00019	transdecoder	CDS	1728025	1728146	.	+	0	transcript_id "PMZ_0003868-RA.p1"; gene_id "MSTRG.6752";
scaf_00019	transdecoder	CDS	1728405	1728636	.	+	1	transcript_id "PMZ_0003868-RA.p1"; gene_id "MSTRG.6752";
scaf_00019	transdecoder	CDS	1728899	1729024	.	+	0	transcript_id "PMZ_0003868-RA.p1"; gene_id "MSTRG.6752";
scaf_00019	transdecoder	exon	1752367	1753905	.	-	.	transcript_id "PMZ_0003869-RA.p1"; gene_id "PMZ_0003869";
scaf_00019	transdecoder	exon	1754520	1754744	.	-	.	transcript_id "PMZ_0003869-RA.p1"; gene_id "PMZ_0003869";
scaf_00019	transdecoder	CDS	1752367	1753905	.	-	0	transcript_id "PMZ_0003869-RA.p1"; gene_id "PMZ_0003869";
scaf_00019	transdecoder	CDS	1754520	1754744	.	-	0	transcript_id "PMZ_0003869-RA.p1"; gene_id "PMZ_0003869";
scaf_00019	transdecoder	exon	1761120	1768745	.	-	.	transcript_id "MSTRG.6754.2.p1"; gene_id "MSTRG.6754";
scaf_00019	transdecoder	exon	1769700	1769782	.	-	.	transcript_id "MSTRG.6754.2.p1"; gene_id "MSTRG.6754";
scaf_00019	transdecoder	exon	1770076	1770108	.	-	.	transcript_id "MSTRG.6754.2.p1"; gene_id "MSTRG.6754";
scaf_00019	transdecoder	exon	1770799	1770977	.	-	.	transcript_id "MSTRG.6754.2.p1"; gene_id "MSTRG.6754";
scaf_00019	transdecoder	exon	1772093	1772194	.	-	.	transcript_id "MSTRG.6754.2.p1"; gene_id "MSTRG.6754";
scaf_00019	transdecoder	exon	1774993	1775097	.	-	.	transcript_id "MSTRG.6754.2.p1"; gene_id "MSTRG.6754";
scaf_00019	transdecoder	exon	1776094	1776233	.	-	.	transcript_id "MSTRG.6754.2.p1"; gene_id "MSTRG.6754";
scaf_00019	transdecoder	exon	1777062	1777169	.	-	.	transcript_id "MSTRG.6754.2.p1"; gene_id "MSTRG.6754";
scaf_00019	transdecoder	exon	1777740	1777930	.	-	.	transcript_id "MSTRG.6754.2.p1"; gene_id "MSTRG.6754";
scaf_00019	transdecoder	exon	1778525	1778691	.	-	.	transcript_id "MSTRG.6754.2.p1"; gene_id "MSTRG.6754";
scaf_00019	transdecoder	exon	1781077	1781205	.	-	.	transcript_id "MSTRG.6754.2.p1"; gene_id "MSTRG.6754";
scaf_00019	transdecoder	exon	1786725	1786792	.	-	.	transcript_id "MSTRG.6754.2.p1"; gene_id "MSTRG.6754";
scaf_00019	transdecoder	exon	1789145	1789336	.	-	.	transcript_id "MSTRG.6754.2.p1"; gene_id "MSTRG.6754";
scaf_00019	transdecoder	exon	1790035	1790353	.	-	.	transcript_id "MSTRG.6754.2.p1"; gene_id "MSTRG.6754";
scaf_00019	transdecoder	exon	1790763	1790919	.	-	.	transcript_id "MSTRG.6754.2.p1"; gene_id "MSTRG.6754";
scaf_00019	transdecoder	exon	1792267	1792383	.	-	.	transcript_id "MSTRG.6754.2.p1"; gene_id "MSTRG.6754";
scaf_00019	transdecoder	CDS	1768693	1768745	.	-	2	transcript_id "MSTRG.6754.2.p1"; gene_id "MSTRG.6754";
scaf_00019	transdecoder	CDS	1769700	1769782	.	-	1	transcript_id "MSTRG.6754.2.p1"; gene_id "MSTRG.6754";
scaf_00019	transdecoder	CDS	1770076	1770108	.	-	1	transcript_id "MSTRG.6754.2.p1"; gene_id "MSTRG.6754";
scaf_00019	transdecoder	CDS	1770799	1770977	.	-	0	transcript_id "MSTRG.6754.2.p1"; gene_id "MSTRG.6754";
scaf_00019	transdecoder	CDS	1772093	1772194	.	-	0	transcript_id "MSTRG.6754.2.p1"; gene_id "MSTRG.6754";
scaf_00019	transdecoder	CDS	1774993	1775097	.	-	0	transcript_id "MSTRG.6754.2.p1"; gene_id "MSTRG.6754";
scaf_00019	transdecoder	CDS	1776094	1776233	.	-	2	transcript_id "MSTRG.6754.2.p1"; gene_id "MSTRG.6754";
scaf_00019	transdecoder	CDS	1777062	1777169	.	-	2	transcript_id "MSTRG.6754.2.p1"; gene_id "MSTRG.6754";
scaf_00019	transdecoder	CDS	1777740	1777930	.	-	1	transcript_id "MSTRG.6754.2.p1"; gene_id "MSTRG.6754";
scaf_00019	transdecoder	CDS	1778525	1778691	.	-	0	transcript_id "MSTRG.6754.2.p1"; gene_id "MSTRG.6754";
scaf_00019	transdecoder	CDS	1781077	1781205	.	-	0	transcript_id "MSTRG.6754.2.p1"; gene_id "MSTRG.6754";
scaf_00019	transdecoder	CDS	1786725	1786792	.	-	2	transcript_id "MSTRG.6754.2.p1"; gene_id "MSTRG.6754";
scaf_00019	transdecoder	CDS	1789145	1789336	.	-	2	transcript_id "MSTRG.6754.2.p1"; gene_id "MSTRG.6754";
scaf_00019	transdecoder	CDS	1790035	1790353	.	-	0	transcript_id "MSTRG.6754.2.p1"; gene_id "MSTRG.6754";
scaf_00019	transdecoder	CDS	1790763	1790919	.	-	1	transcript_id "MSTRG.6754.2.p1"; gene_id "MSTRG.6754";
scaf_00019	transdecoder	CDS	1792267	1792382	.	-	0	transcript_id "MSTRG.6754.2.p1"; gene_id "MSTRG.6754";
scaf_00019	transdecoder	exon	1761120	1768745	.	-	.	transcript_id "MSTRG.6754.1.p1"; gene_id "MSTRG.6754";
scaf_00019	transdecoder	exon	1769700	1769782	.	-	.	transcript_id "MSTRG.6754.1.p1"; gene_id "MSTRG.6754";
scaf_00019	transdecoder	exon	1770076	1770108	.	-	.	transcript_id "MSTRG.6754.1.p1"; gene_id "MSTRG.6754";
scaf_00019	transdecoder	exon	1770799	1770977	.	-	.	transcript_id "MSTRG.6754.1.p1"; gene_id "MSTRG.6754";
scaf_00019	transdecoder	exon	1772093	1772194	.	-	.	transcript_id "MSTRG.6754.1.p1"; gene_id "MSTRG.6754";
scaf_00019	transdecoder	exon	1776094	1776233	.	-	.	transcript_id "MSTRG.6754.1.p1"; gene_id "MSTRG.6754";
scaf_00019	transdecoder	exon	1777062	1777186	.	-	.	transcript_id "MSTRG.6754.1.p1"; gene_id "MSTRG.6754";
scaf_00019	transdecoder	exon	1777617	1777681	.	-	.	transcript_id "MSTRG.6754.1.p1"; gene_id "MSTRG.6754";
scaf_00019	transdecoder	exon	1778525	1778691	.	-	.	transcript_id "MSTRG.6754.1.p1"; gene_id "MSTRG.6754";
scaf_00019	transdecoder	exon	1781077	1781242	.	-	.	transcript_id "MSTRG.6754.1.p1"; gene_id "MSTRG.6754";
scaf_00019	transdecoder	exon	1786597	1786792	.	-	.	transcript_id "MSTRG.6754.1.p1"; gene_id "MSTRG.6754";
scaf_00019	transdecoder	exon	1787436	1787490	.	-	.	transcript_id "MSTRG.6754.1.p1"; gene_id "MSTRG.6754";
scaf_00019	transdecoder	exon	1789131	1789336	.	-	.	transcript_id "MSTRG.6754.1.p1"; gene_id "MSTRG.6754";
scaf_00019	transdecoder	exon	1790035	1790392	.	-	.	transcript_id "MSTRG.6754.1.p1"; gene_id "MSTRG.6754";
scaf_00019	transdecoder	exon	1790763	1790919	.	-	.	transcript_id "MSTRG.6754.1.p1"; gene_id "MSTRG.6754";
scaf_00019	transdecoder	exon	1792267	1792480	.	-	.	transcript_id "MSTRG.6754.1.p1"; gene_id "MSTRG.6754";
scaf_00019	transdecoder	exon	1802661	1803300	.	-	.	transcript_id "MSTRG.6754.1.p1"; gene_id "MSTRG.6754";
scaf_00019	transdecoder	exon	1806959	1807276	.	-	.	transcript_id "MSTRG.6754.1.p1"; gene_id "MSTRG.6754";
scaf_00019	transdecoder	CDS	1777164	1777186	.	-	2	transcript_id "MSTRG.6754.1.p1"; gene_id "MSTRG.6754";
scaf_00019	transdecoder	CDS	1777617	1777681	.	-	1	transcript_id "MSTRG.6754.1.p1"; gene_id "MSTRG.6754";
scaf_00019	transdecoder	CDS	1778525	1778691	.	-	0	transcript_id "MSTRG.6754.1.p1"; gene_id "MSTRG.6754";
scaf_00019	transdecoder	CDS	1781077	1781242	.	-	1	transcript_id "MSTRG.6754.1.p1"; gene_id "MSTRG.6754";
scaf_00019	transdecoder	CDS	1786597	1786792	.	-	2	transcript_id "MSTRG.6754.1.p1"; gene_id "MSTRG.6754";
scaf_00019	transdecoder	CDS	1787436	1787490	.	-	0	transcript_id "MSTRG.6754.1.p1"; gene_id "MSTRG.6754";
scaf_00019	transdecoder	CDS	1789131	1789336	.	-	2	transcript_id "MSTRG.6754.1.p1"; gene_id "MSTRG.6754";
scaf_00019	transdecoder	CDS	1790035	1790392	.	-	0	transcript_id "MSTRG.6754.1.p1"; gene_id "MSTRG.6754";
scaf_00019	transdecoder	CDS	1790763	1790919	.	-	1	transcript_id "MSTRG.6754.1.p1"; gene_id "MSTRG.6754";
scaf_00019	transdecoder	CDS	1792267	1792322	.	-	0	transcript_id "MSTRG.6754.1.p1"; gene_id "MSTRG.6754";
scaf_00019	transdecoder	exon	1770795	1770977	.	-	.	transcript_id "PMZ_0003870-RA.p1"; gene_id "MSTRG.6754";
scaf_00019	transdecoder	exon	1772093	1772194	.	-	.	transcript_id "PMZ_0003870-RA.p1"; gene_id "MSTRG.6754";
scaf_00019	transdecoder	exon	1774993	1775097	.	-	.	transcript_id "PMZ_0003870-RA.p1"; gene_id "MSTRG.6754";
scaf_00019	transdecoder	exon	1776094	1776233	.	-	.	transcript_id "PMZ_0003870-RA.p1"; gene_id "MSTRG.6754";
scaf_00019	transdecoder	exon	1777062	1777169	.	-	.	transcript_id "PMZ_0003870-RA.p1"; gene_id "MSTRG.6754";
scaf_00019	transdecoder	exon	1777740	1777930	.	-	.	transcript_id "PMZ_0003870-RA.p1"; gene_id "MSTRG.6754";
scaf_00019	transdecoder	exon	1778525	1778691	.	-	.	transcript_id "PMZ_0003870-RA.p1"; gene_id "MSTRG.6754";
scaf_00019	transdecoder	exon	1781077	1781205	.	-	.	transcript_id "PMZ_0003870-RA.p1"; gene_id "MSTRG.6754";
scaf_00019	transdecoder	exon	1786725	1786792	.	-	.	transcript_id "PMZ_0003870-RA.p1"; gene_id "MSTRG.6754";
scaf_00019	transdecoder	exon	1789145	1789336	.	-	.	transcript_id "PMZ_0003870-RA.p1"; gene_id "MSTRG.6754";
scaf_00019	transdecoder	exon	1790035	1790353	.	-	.	transcript_id "PMZ_0003870-RA.p1"; gene_id "MSTRG.6754";
scaf_00019	transdecoder	exon	1790763	1790919	.	-	.	transcript_id "PMZ_0003870-RA.p1"; gene_id "MSTRG.6754";
scaf_00019	transdecoder	exon	1792267	1792383	.	-	.	transcript_id "PMZ_0003870-RA.p1"; gene_id "MSTRG.6754";
scaf_00019	transdecoder	CDS	1770795	1770977	.	-	0	transcript_id "PMZ_0003870-RA.p1"; gene_id "MSTRG.6754";
scaf_00019	transdecoder	CDS	1772093	1772194	.	-	0	transcript_id "PMZ_0003870-RA.p1"; gene_id "MSTRG.6754";
scaf_00019	transdecoder	CDS	1774993	1775097	.	-	0	transcript_id "PMZ_0003870-RA.p1"; gene_id "MSTRG.6754";
scaf_00019	transdecoder	CDS	1776094	1776233	.	-	2	transcript_id "PMZ_0003870-RA.p1"; gene_id "MSTRG.6754";
scaf_00019	transdecoder	CDS	1777062	1777169	.	-	2	transcript_id "PMZ_0003870-RA.p1"; gene_id "MSTRG.6754";
scaf_00019	transdecoder	CDS	1777740	1777930	.	-	1	transcript_id "PMZ_0003870-RA.p1"; gene_id "MSTRG.6754";
scaf_00019	transdecoder	CDS	1778525	1778691	.	-	0	transcript_id "PMZ_0003870-RA.p1"; gene_id "MSTRG.6754";
scaf_00019	transdecoder	CDS	1781077	1781205	.	-	0	transcript_id "PMZ_0003870-RA.p1"; gene_id "MSTRG.6754";
scaf_00019	transdecoder	CDS	1786725	1786792	.	-	2	transcript_id "PMZ_0003870-RA.p1"; gene_id "MSTRG.6754";
scaf_00019	transdecoder	CDS	1789145	1789336	.	-	2	transcript_id "PMZ_0003870-RA.p1"; gene_id "MSTRG.6754";
scaf_00019	transdecoder	CDS	1790035	1790353	.	-	0	transcript_id "PMZ_0003870-RA.p1"; gene_id "MSTRG.6754";
scaf_00019	transdecoder	CDS	1790763	1790919	.	-	1	transcript_id "PMZ_0003870-RA.p1"; gene_id "MSTRG.6754";
scaf_00019	transdecoder	CDS	1792267	1792382	.	-	0	transcript_id "PMZ_0003870-RA.p1"; gene_id "MSTRG.6754";
scaf_00019	transdecoder	exon	1966094	1968105	.	-	.	transcript_id "MSTRG.6756.1.p1"; gene_id "MSTRG.6756";
scaf_00019	transdecoder	exon	1984484	1984595	.	-	.	transcript_id "MSTRG.6756.1.p1"; gene_id "MSTRG.6756";
scaf_00019	transdecoder	exon	1999325	1999477	.	-	.	transcript_id "MSTRG.6756.1.p1"; gene_id "MSTRG.6756";
scaf_00019	transdecoder	exon	2003164	2003211	.	-	.	transcript_id "MSTRG.6756.1.p1"; gene_id "MSTRG.6756";
scaf_00019	transdecoder	exon	2036160	2037200	.	-	.	transcript_id "MSTRG.6756.1.p1"; gene_id "MSTRG.6756";
scaf_00019	transdecoder	CDS	1967793	1968105	.	-	1	transcript_id "MSTRG.6756.1.p1"; gene_id "MSTRG.6756";
scaf_00019	transdecoder	CDS	1984484	1984595	.	-	2	transcript_id "MSTRG.6756.1.p1"; gene_id "MSTRG.6756";
scaf_00019	transdecoder	CDS	1999325	1999477	.	-	2	transcript_id "MSTRG.6756.1.p1"; gene_id "MSTRG.6756";
scaf_00019	transdecoder	CDS	2003164	2003211	.	-	2	transcript_id "MSTRG.6756.1.p1"; gene_id "MSTRG.6756";
scaf_00019	transdecoder	CDS	2036160	2036490	.	-	0	transcript_id "MSTRG.6756.1.p1"; gene_id "MSTRG.6756";
scaf_00019	transdecoder	exon	1966121	1969737	.	-	.	transcript_id "MSTRG.6756.2.p2"; gene_id "MSTRG.6756";
scaf_00019	transdecoder	exon	1984484	1984595	.	-	.	transcript_id "MSTRG.6756.2.p2"; gene_id "MSTRG.6756";
scaf_00019	transdecoder	exon	1999325	1999477	.	-	.	transcript_id "MSTRG.6756.2.p2"; gene_id "MSTRG.6756";
scaf_00019	transdecoder	exon	2003164	2003211	.	-	.	transcript_id "MSTRG.6756.2.p2"; gene_id "MSTRG.6756";
scaf_00019	transdecoder	exon	2036160	2037269	.	-	.	transcript_id "MSTRG.6756.2.p2"; gene_id "MSTRG.6756";
scaf_00019	transdecoder	CDS	1969737	1969737	.	-	1	transcript_id "MSTRG.6756.2.p2"; gene_id "MSTRG.6756";
scaf_00019	transdecoder	CDS	1984484	1984595	.	-	2	transcript_id "MSTRG.6756.2.p2"; gene_id "MSTRG.6756";
scaf_00019	transdecoder	CDS	1999325	1999477	.	-	2	transcript_id "MSTRG.6756.2.p2"; gene_id "MSTRG.6756";
scaf_00019	transdecoder	CDS	2003164	2003211	.	-	2	transcript_id "MSTRG.6756.2.p2"; gene_id "MSTRG.6756";
scaf_00019	transdecoder	CDS	2036160	2036490	.	-	0	transcript_id "MSTRG.6756.2.p2"; gene_id "MSTRG.6756";
scaf_00019	transdecoder	exon	1966927	1968105	.	-	.	transcript_id "PMZ_0014160-RA.p2"; gene_id "MSTRG.6756";
scaf_00019	transdecoder	exon	1984484	1984595	.	-	.	transcript_id "PMZ_0014160-RA.p2"; gene_id "MSTRG.6756";
scaf_00019	transdecoder	exon	1999325	1999477	.	-	.	transcript_id "PMZ_0014160-RA.p2"; gene_id "MSTRG.6756";
scaf_00019	transdecoder	exon	1999671	1999702	.	-	.	transcript_id "PMZ_0014160-RA.p2"; gene_id "MSTRG.6756";
scaf_00019	transdecoder	exon	2003164	2003309	.	-	.	transcript_id "PMZ_0014160-RA.p2"; gene_id "MSTRG.6756";
scaf_00019	transdecoder	exon	2003620	2003631	.	-	.	transcript_id "PMZ_0014160-RA.p2"; gene_id "MSTRG.6756";
scaf_00019	transdecoder	CDS	1967793	1968105	.	-	1	transcript_id "PMZ_0014160-RA.p2"; gene_id "MSTRG.6756";
scaf_00019	transdecoder	CDS	1984484	1984595	.	-	2	transcript_id "PMZ_0014160-RA.p2"; gene_id "MSTRG.6756";
scaf_00019	transdecoder	CDS	1999325	1999477	.	-	2	transcript_id "PMZ_0014160-RA.p2"; gene_id "MSTRG.6756";
scaf_00019	transdecoder	CDS	1999671	1999702	.	-	1	transcript_id "PMZ_0014160-RA.p2"; gene_id "MSTRG.6756";
scaf_00019	transdecoder	CDS	2003164	2003309	.	-	0	transcript_id "PMZ_0014160-RA.p2"; gene_id "MSTRG.6756";
scaf_00019	transdecoder	CDS	2003620	2003631	.	-	0	transcript_id "PMZ_0014160-RA.p2"; gene_id "MSTRG.6756";
scaf_00019	transdecoder	exon	2028933	2029018	.	-	.	transcript_id "PMZ_0043311-RA.p1"; gene_id "MSTRG.6756";
scaf_00019	transdecoder	exon	2036160	2036490	.	-	.	transcript_id "PMZ_0043311-RA.p1"; gene_id "MSTRG.6756";
scaf_00019	transdecoder	CDS	2028933	2029018	.	-	2	transcript_id "PMZ_0043311-RA.p1"; gene_id "MSTRG.6756";
scaf_00019	transdecoder	CDS	2036160	2036490	.	-	0	transcript_id "PMZ_0043311-RA.p1"; gene_id "MSTRG.6756";
scaf_00019	transdecoder	exon	2134851	2135972	.	+	.	transcript_id "MSTRG.6755.1.p2"; gene_id "MSTRG.6755";
scaf_00019	transdecoder	exon	2137343	2137646	.	+	.	transcript_id "MSTRG.6755.1.p2"; gene_id "MSTRG.6755";
scaf_00019	transdecoder	CDS	2135618	2135956	.	+	0	transcript_id "MSTRG.6755.1.p2"; gene_id "MSTRG.6755";
scaf_00019	transdecoder	exon	2140400	2140722	.	+	.	transcript_id "MSTRG.6757.1.p1"; gene_id "MSTRG.6757";
scaf_00019	transdecoder	exon	2143224	2143287	.	+	.	transcript_id "MSTRG.6757.1.p1"; gene_id "MSTRG.6757";
scaf_00019	transdecoder	exon	2145602	2145695	.	+	.	transcript_id "MSTRG.6757.1.p1"; gene_id "MSTRG.6757";
scaf_00019	transdecoder	exon	2146361	2146468	.	+	.	transcript_id "MSTRG.6757.1.p1"; gene_id "MSTRG.6757";
scaf_00019	transdecoder	exon	2147726	2147850	.	+	.	transcript_id "MSTRG.6757.1.p1"; gene_id "MSTRG.6757";
scaf_00019	transdecoder	exon	2147965	2148071	.	+	.	transcript_id "MSTRG.6757.1.p1"; gene_id "MSTRG.6757";
scaf_00019	transdecoder	exon	2148626	2148782	.	+	.	transcript_id "MSTRG.6757.1.p1"; gene_id "MSTRG.6757";
scaf_00019	transdecoder	exon	2149189	2149348	.	+	.	transcript_id "MSTRG.6757.1.p1"; gene_id "MSTRG.6757";
scaf_00019	transdecoder	exon	2149906	2149966	.	+	.	transcript_id "MSTRG.6757.1.p1"; gene_id "MSTRG.6757";
scaf_00019	transdecoder	exon	2152649	2152718	.	+	.	transcript_id "MSTRG.6757.1.p1"; gene_id "MSTRG.6757";
scaf_00019	transdecoder	exon	2153170	2153258	.	+	.	transcript_id "MSTRG.6757.1.p1"; gene_id "MSTRG.6757";
scaf_00019	transdecoder	exon	2155174	2155312	.	+	.	transcript_id "MSTRG.6757.1.p1"; gene_id "MSTRG.6757";
scaf_00019	transdecoder	exon	2156118	2156159	.	+	.	transcript_id "MSTRG.6757.1.p1"; gene_id "MSTRG.6757";
scaf_00019	transdecoder	exon	2160276	2160636	.	+	.	transcript_id "MSTRG.6757.1.p1"; gene_id "MSTRG.6757";
scaf_00019	transdecoder	CDS	2140400	2140722	.	+	0	transcript_id "MSTRG.6757.1.p1"; gene_id "MSTRG.6757";
scaf_00019	transdecoder	CDS	2143224	2143287	.	+	1	transcript_id "MSTRG.6757.1.p1"; gene_id "MSTRG.6757";
scaf_00019	transdecoder	CDS	2145602	2145695	.	+	0	transcript_id "MSTRG.6757.1.p1"; gene_id "MSTRG.6757";
scaf_00019	transdecoder	CDS	2146361	2146468	.	+	2	transcript_id "MSTRG.6757.1.p1"; gene_id "MSTRG.6757";
scaf_00019	transdecoder	CDS	2147726	2147850	.	+	2	transcript_id "MSTRG.6757.1.p1"; gene_id "MSTRG.6757";
scaf_00019	transdecoder	CDS	2147965	2148071	.	+	0	transcript_id "MSTRG.6757.1.p1"; gene_id "MSTRG.6757";
scaf_00019	transdecoder	CDS	2148626	2148782	.	+	1	transcript_id "MSTRG.6757.1.p1"; gene_id "MSTRG.6757";
scaf_00019	transdecoder	CDS	2149189	2149348	.	+	0	transcript_id "MSTRG.6757.1.p1"; gene_id "MSTRG.6757";
scaf_00019	transdecoder	CDS	2149906	2149966	.	+	2	transcript_id "MSTRG.6757.1.p1"; gene_id "MSTRG.6757";
scaf_00019	transdecoder	CDS	2152649	2152718	.	+	1	transcript_id "MSTRG.6757.1.p1"; gene_id "MSTRG.6757";
scaf_00019	transdecoder	CDS	2153170	2153258	.	+	0	transcript_id "MSTRG.6757.1.p1"; gene_id "MSTRG.6757";
scaf_00019	transdecoder	CDS	2155174	2155312	.	+	1	transcript_id "MSTRG.6757.1.p1"; gene_id "MSTRG.6757";
scaf_00019	transdecoder	CDS	2156118	2156159	.	+	0	transcript_id "MSTRG.6757.1.p1"; gene_id "MSTRG.6757";
scaf_00019	transdecoder	CDS	2160276	2160557	.	+	0	transcript_id "MSTRG.6757.1.p1"; gene_id "MSTRG.6757";
scaf_00019	transdecoder	exon	2143221	2143311	.	+	.	transcript_id "PMZ_0017344-RA.p1"; gene_id "MSTRG.6757";
scaf_00019	transdecoder	exon	2145602	2145695	.	+	.	transcript_id "PMZ_0017344-RA.p1"; gene_id "MSTRG.6757";
scaf_00019	transdecoder	exon	2147965	2148071	.	+	.	transcript_id "PMZ_0017344-RA.p1"; gene_id "MSTRG.6757";
scaf_00019	transdecoder	exon	2148626	2148782	.	+	.	transcript_id "PMZ_0017344-RA.p1"; gene_id "MSTRG.6757";
scaf_00019	transdecoder	exon	2149189	2149348	.	+	.	transcript_id "PMZ_0017344-RA.p1"; gene_id "MSTRG.6757";
scaf_00019	transdecoder	exon	2149906	2149966	.	+	.	transcript_id "PMZ_0017344-RA.p1"; gene_id "MSTRG.6757";
scaf_00019	transdecoder	exon	2152649	2152718	.	+	.	transcript_id "PMZ_0017344-RA.p1"; gene_id "MSTRG.6757";
scaf_00019	transdecoder	exon	2155223	2155312	.	+	.	transcript_id "PMZ_0017344-RA.p1"; gene_id "MSTRG.6757";
scaf_00019	transdecoder	exon	2160276	2160557	.	+	.	transcript_id "PMZ_0017344-RA.p1"; gene_id "MSTRG.6757";
scaf_00019	transdecoder	CDS	2145648	2145695	.	+	0	transcript_id "PMZ_0017344-RA.p1"; gene_id "MSTRG.6757";
scaf_00019	transdecoder	CDS	2147965	2148071	.	+	0	transcript_id "PMZ_0017344-RA.p1"; gene_id "MSTRG.6757";
scaf_00019	transdecoder	CDS	2148626	2148782	.	+	1	transcript_id "PMZ_0017344-RA.p1"; gene_id "MSTRG.6757";
scaf_00019	transdecoder	CDS	2149189	2149348	.	+	0	transcript_id "PMZ_0017344-RA.p1"; gene_id "MSTRG.6757";
scaf_00019	transdecoder	CDS	2149906	2149966	.	+	2	transcript_id "PMZ_0017344-RA.p1"; gene_id "MSTRG.6757";
scaf_00019	transdecoder	CDS	2152649	2152718	.	+	1	transcript_id "PMZ_0017344-RA.p1"; gene_id "MSTRG.6757";
scaf_00019	transdecoder	CDS	2155223	2155312	.	+	0	transcript_id "PMZ_0017344-RA.p1"; gene_id "MSTRG.6757";
scaf_00019	transdecoder	CDS	2160276	2160557	.	+	0	transcript_id "PMZ_0017344-RA.p1"; gene_id "MSTRG.6757";
scaf_00019	transdecoder	exon	2160762	2161356	.	-	.	transcript_id "PMZ_0017343-RA.p1"; gene_id "MSTRG.6758";
scaf_00019	transdecoder	exon	2163328	2163439	.	-	.	transcript_id "PMZ_0017343-RA.p1"; gene_id "MSTRG.6758";
scaf_00019	transdecoder	exon	2164639	2165757	.	-	.	transcript_id "PMZ_0017343-RA.p1"; gene_id "MSTRG.6758";
scaf_00019	transdecoder	CDS	2161262	2161356	.	-	2	transcript_id "PMZ_0017343-RA.p1"; gene_id "MSTRG.6758";
scaf_00019	transdecoder	CDS	2163328	2163439	.	-	0	transcript_id "PMZ_0017343-RA.p1"; gene_id "MSTRG.6758";
scaf_00019	transdecoder	CDS	2164639	2165019	.	-	0	transcript_id "PMZ_0017343-RA.p1"; gene_id "MSTRG.6758";
scaf_00019	transdecoder	exon	2179502	2179750	.	+	.	transcript_id "MSTRG.6759.2.p1"; gene_id "MSTRG.6759";
scaf_00019	transdecoder	exon	2184805	2184884	.	+	.	transcript_id "MSTRG.6759.2.p1"; gene_id "MSTRG.6759";
scaf_00019	transdecoder	exon	2189602	2189672	.	+	.	transcript_id "MSTRG.6759.2.p1"; gene_id "MSTRG.6759";
scaf_00019	transdecoder	exon	2190375	2191125	.	+	.	transcript_id "MSTRG.6759.2.p1"; gene_id "MSTRG.6759";
scaf_00019	transdecoder	CDS	2179503	2179750	.	+	0	transcript_id "MSTRG.6759.2.p1"; gene_id "MSTRG.6759";
scaf_00019	transdecoder	CDS	2184805	2184884	.	+	1	transcript_id "MSTRG.6759.2.p1"; gene_id "MSTRG.6759";
scaf_00019	transdecoder	CDS	2189602	2189660	.	+	2	transcript_id "MSTRG.6759.2.p1"; gene_id "MSTRG.6759";
scaf_00019	transdecoder	exon	2179502	2179750	.	+	.	transcript_id "PMZ_0019138-RA.p1"; gene_id "MSTRG.6759";
scaf_00019	transdecoder	exon	2184805	2184884	.	+	.	transcript_id "PMZ_0019138-RA.p1"; gene_id "MSTRG.6759";
scaf_00019	transdecoder	exon	2186956	2186978	.	+	.	transcript_id "PMZ_0019138-RA.p1"; gene_id "MSTRG.6759";
scaf_00019	transdecoder	exon	2188576	2188632	.	+	.	transcript_id "PMZ_0019138-RA.p1"; gene_id "MSTRG.6759";
scaf_00019	transdecoder	exon	2189602	2189672	.	+	.	transcript_id "PMZ_0019138-RA.p1"; gene_id "MSTRG.6759";
scaf_00019	transdecoder	exon	2190375	2191125	.	+	.	transcript_id "PMZ_0019138-RA.p1"; gene_id "MSTRG.6759";
scaf_00019	transdecoder	CDS	2179503	2179750	.	+	0	transcript_id "PMZ_0019138-RA.p1"; gene_id "MSTRG.6759";
scaf_00019	transdecoder	CDS	2184805	2184884	.	+	1	transcript_id "PMZ_0019138-RA.p1"; gene_id "MSTRG.6759";
scaf_00019	transdecoder	CDS	2186956	2186978	.	+	2	transcript_id "PMZ_0019138-RA.p1"; gene_id "MSTRG.6759";
scaf_00019	transdecoder	CDS	2188576	2188632	.	+	0	transcript_id "PMZ_0019138-RA.p1"; gene_id "MSTRG.6759";
scaf_00019	transdecoder	CDS	2189602	2189672	.	+	0	transcript_id "PMZ_0019138-RA.p1"; gene_id "MSTRG.6759";
scaf_00019	transdecoder	CDS	2190375	2190498	.	+	1	transcript_id "PMZ_0019138-RA.p1"; gene_id "MSTRG.6759";
scaf_00019	transdecoder	exon	2179648	2179750	.	+	.	transcript_id "MSTRG.6759.5.p1"; gene_id "MSTRG.6759";
scaf_00019	transdecoder	exon	2184805	2184884	.	+	.	transcript_id "MSTRG.6759.5.p1"; gene_id "MSTRG.6759";
scaf_00019	transdecoder	exon	2186956	2186978	.	+	.	transcript_id "MSTRG.6759.5.p1"; gene_id "MSTRG.6759";
scaf_00019	transdecoder	exon	2189602	2189672	.	+	.	transcript_id "MSTRG.6759.5.p1"; gene_id "MSTRG.6759";
scaf_00019	transdecoder	exon	2190375	2193614	.	+	.	transcript_id "MSTRG.6759.5.p1"; gene_id "MSTRG.6759";
scaf_00019	transdecoder	CDS	2179650	2179750	.	+	0	transcript_id "MSTRG.6759.5.p1"; gene_id "MSTRG.6759";
scaf_00019	transdecoder	CDS	2184805	2184884	.	+	1	transcript_id "MSTRG.6759.5.p1"; gene_id "MSTRG.6759";
scaf_00019	transdecoder	CDS	2186956	2186978	.	+	2	transcript_id "MSTRG.6759.5.p1"; gene_id "MSTRG.6759";
scaf_00019	transdecoder	CDS	2189602	2189672	.	+	0	transcript_id "MSTRG.6759.5.p1"; gene_id "MSTRG.6759";
scaf_00019	transdecoder	CDS	2190375	2190498	.	+	1	transcript_id "MSTRG.6759.5.p1"; gene_id "MSTRG.6759";
scaf_00019	transdecoder	exon	2205503	2205712	.	+	.	transcript_id "PMZ_0003652-RA.p1"; gene_id "MSTRG.6760";
scaf_00019	transdecoder	exon	2206238	2206381	.	+	.	transcript_id "PMZ_0003652-RA.p1"; gene_id "MSTRG.6760";
scaf_00019	transdecoder	exon	2208627	2208741	.	+	.	transcript_id "PMZ_0003652-RA.p1"; gene_id "MSTRG.6760";
scaf_00019	transdecoder	exon	2209417	2209444	.	+	.	transcript_id "PMZ_0003652-RA.p1"; gene_id "MSTRG.6760";
scaf_00019	transdecoder	exon	2210369	2210465	.	+	.	transcript_id "PMZ_0003652-RA.p1"; gene_id "MSTRG.6760";
scaf_00019	transdecoder	exon	2212079	2212175	.	+	.	transcript_id "PMZ_0003652-RA.p1"; gene_id "MSTRG.6760";
scaf_00019	transdecoder	exon	2212625	2212723	.	+	.	transcript_id "PMZ_0003652-RA.p1"; gene_id "MSTRG.6760";
scaf_00019	transdecoder	exon	2213036	2213139	.	+	.	transcript_id "PMZ_0003652-RA.p1"; gene_id "MSTRG.6760";
scaf_00019	transdecoder	exon	2215838	2215976	.	+	.	transcript_id "PMZ_0003652-RA.p1"; gene_id "MSTRG.6760";
scaf_00019	transdecoder	exon	2217775	2217893	.	+	.	transcript_id "PMZ_0003652-RA.p1"; gene_id "MSTRG.6760";
scaf_00019	transdecoder	exon	2218494	2218643	.	+	.	transcript_id "PMZ_0003652-RA.p1"; gene_id "MSTRG.6760";
scaf_00019	transdecoder	exon	2221676	2221858	.	+	.	transcript_id "PMZ_0003652-RA.p1"; gene_id "MSTRG.6760";
scaf_00019	transdecoder	exon	2223373	2223476	.	+	.	transcript_id "PMZ_0003652-RA.p1"; gene_id "MSTRG.6760";
scaf_00019	transdecoder	exon	2225605	2225648	.	+	.	transcript_id "PMZ_0003652-RA.p1"; gene_id "MSTRG.6760";
scaf_00019	transdecoder	exon	2229652	2229769	.	+	.	transcript_id "PMZ_0003652-RA.p1"; gene_id "MSTRG.6760";
scaf_00019	transdecoder	exon	2231643	2231760	.	+	.	transcript_id "PMZ_0003652-RA.p1"; gene_id "MSTRG.6760";
scaf_00019	transdecoder	exon	2232686	2232822	.	+	.	transcript_id "PMZ_0003652-RA.p1"; gene_id "MSTRG.6760";
scaf_00019	transdecoder	exon	2234367	2234448	.	+	.	transcript_id "PMZ_0003652-RA.p1"; gene_id "MSTRG.6760";
scaf_00019	transdecoder	exon	2237552	2237725	.	+	.	transcript_id "PMZ_0003652-RA.p1"; gene_id "MSTRG.6760";
scaf_00019	transdecoder	exon	2241538	2241645	.	+	.	transcript_id "PMZ_0003652-RA.p1"; gene_id "MSTRG.6760";
scaf_00019	transdecoder	exon	2242149	2242376	.	+	.	transcript_id "PMZ_0003652-RA.p1"; gene_id "MSTRG.6760";
scaf_00019	transdecoder	exon	2243978	2244082	.	+	.	transcript_id "PMZ_0003652-RA.p1"; gene_id "MSTRG.6760";
scaf_00019	transdecoder	exon	2258037	2258093	.	+	.	transcript_id "PMZ_0003652-RA.p1"; gene_id "MSTRG.6760";
scaf_00019	transdecoder	exon	2262081	2262149	.	+	.	transcript_id "PMZ_0003652-RA.p1"; gene_id "MSTRG.6760";
scaf_00019	transdecoder	exon	2263192	2263309	.	+	.	transcript_id "PMZ_0003652-RA.p1"; gene_id "MSTRG.6760";
scaf_00019	transdecoder	exon	2263472	2263599	.	+	.	transcript_id "PMZ_0003652-RA.p1"; gene_id "MSTRG.6760";
scaf_00019	transdecoder	exon	2266916	2267112	.	+	.	transcript_id "PMZ_0003652-RA.p1"; gene_id "MSTRG.6760";
scaf_00019	transdecoder	exon	2269678	2269840	.	+	.	transcript_id "PMZ_0003652-RA.p1"; gene_id "MSTRG.6760";
scaf_00019	transdecoder	exon	2270703	2270837	.	+	.	transcript_id "PMZ_0003652-RA.p1"; gene_id "MSTRG.6760";
scaf_00019	transdecoder	exon	2273146	2273249	.	+	.	transcript_id "PMZ_0003652-RA.p1"; gene_id "MSTRG.6760";
scaf_00019	transdecoder	exon	2276720	2276912	.	+	.	transcript_id "PMZ_0003652-RA.p1"; gene_id "MSTRG.6760";
scaf_00019	transdecoder	exon	2282084	2282146	.	+	.	transcript_id "PMZ_0003652-RA.p1"; gene_id "MSTRG.6760";
scaf_00019	transdecoder	exon	2282212	2282289	.	+	.	transcript_id "PMZ_0003652-RA.p1"; gene_id "MSTRG.6760";
scaf_00019	transdecoder	exon	2283286	2283411	.	+	.	transcript_id "PMZ_0003652-RA.p1"; gene_id "MSTRG.6760";
scaf_00019	transdecoder	exon	2287990	2288190	.	+	.	transcript_id "PMZ_0003652-RA.p1"; gene_id "MSTRG.6760";
scaf_00019	transdecoder	exon	2290812	2290994	.	+	.	transcript_id "PMZ_0003652-RA.p1"; gene_id "MSTRG.6760";
scaf_00019	transdecoder	CDS	2205503	2205712	.	+	0	transcript_id "PMZ_0003652-RA.p1"; gene_id "MSTRG.6760";
scaf_00019	transdecoder	CDS	2206238	2206381	.	+	0	transcript_id "PMZ_0003652-RA.p1"; gene_id "MSTRG.6760";
scaf_00019	transdecoder	CDS	2208627	2208741	.	+	0	transcript_id "PMZ_0003652-RA.p1"; gene_id "MSTRG.6760";
scaf_00019	transdecoder	CDS	2209417	2209444	.	+	2	transcript_id "PMZ_0003652-RA.p1"; gene_id "MSTRG.6760";
scaf_00019	transdecoder	CDS	2210369	2210465	.	+	1	transcript_id "PMZ_0003652-RA.p1"; gene_id "MSTRG.6760";
scaf_00019	transdecoder	CDS	2212079	2212175	.	+	0	transcript_id "PMZ_0003652-RA.p1"; gene_id "MSTRG.6760";
scaf_00019	transdecoder	CDS	2212625	2212723	.	+	2	transcript_id "PMZ_0003652-RA.p1"; gene_id "MSTRG.6760";
scaf_00019	transdecoder	CDS	2213036	2213139	.	+	2	transcript_id "PMZ_0003652-RA.p1"; gene_id "MSTRG.6760";
scaf_00019	transdecoder	CDS	2215838	2215976	.	+	0	transcript_id "PMZ_0003652-RA.p1"; gene_id "MSTRG.6760";
scaf_00019	transdecoder	CDS	2217775	2217893	.	+	2	transcript_id "PMZ_0003652-RA.p1"; gene_id "MSTRG.6760";
scaf_00019	transdecoder	CDS	2218494	2218643	.	+	0	transcript_id "PMZ_0003652-RA.p1"; gene_id "MSTRG.6760";
scaf_00019	transdecoder	CDS	2221676	2221858	.	+	0	transcript_id "PMZ_0003652-RA.p1"; gene_id "MSTRG.6760";
scaf_00019	transdecoder	CDS	2223373	2223476	.	+	0	transcript_id "PMZ_0003652-RA.p1"; gene_id "MSTRG.6760";
scaf_00019	transdecoder	CDS	2225605	2225648	.	+	1	transcript_id "PMZ_0003652-RA.p1"; gene_id "MSTRG.6760";
scaf_00019	transdecoder	CDS	2229652	2229769	.	+	2	transcript_id "PMZ_0003652-RA.p1"; gene_id "MSTRG.6760";
scaf_00019	transdecoder	CDS	2231643	2231760	.	+	1	transcript_id "PMZ_0003652-RA.p1"; gene_id "MSTRG.6760";
scaf_00019	transdecoder	CDS	2232686	2232822	.	+	0	transcript_id "PMZ_0003652-RA.p1"; gene_id "MSTRG.6760";
scaf_00019	transdecoder	CDS	2234367	2234448	.	+	1	transcript_id "PMZ_0003652-RA.p1"; gene_id "MSTRG.6760";
scaf_00019	transdecoder	CDS	2237552	2237725	.	+	0	transcript_id "PMZ_0003652-RA.p1"; gene_id "MSTRG.6760";
scaf_00019	transdecoder	CDS	2241538	2241645	.	+	0	transcript_id "PMZ_0003652-RA.p1"; gene_id "MSTRG.6760";
scaf_00019	transdecoder	CDS	2242149	2242376	.	+	0	transcript_id "PMZ_0003652-RA.p1"; gene_id "MSTRG.6760";
scaf_00019	transdecoder	CDS	2243978	2244082	.	+	0	transcript_id "PMZ_0003652-RA.p1"; gene_id "MSTRG.6760";
scaf_00019	transdecoder	CDS	2258037	2258093	.	+	0	transcript_id "PMZ_0003652-RA.p1"; gene_id "MSTRG.6760";
scaf_00019	transdecoder	CDS	2262081	2262149	.	+	0	transcript_id "PMZ_0003652-RA.p1"; gene_id "MSTRG.6760";
scaf_00019	transdecoder	CDS	2263192	2263309	.	+	0	transcript_id "PMZ_0003652-RA.p1"; gene_id "MSTRG.6760";
scaf_00019	transdecoder	CDS	2263472	2263599	.	+	2	transcript_id "PMZ_0003652-RA.p1"; gene_id "MSTRG.6760";
scaf_00019	transdecoder	CDS	2266916	2267112	.	+	0	transcript_id "PMZ_0003652-RA.p1"; gene_id "MSTRG.6760";
scaf_00019	transdecoder	CDS	2269678	2269840	.	+	1	transcript_id "PMZ_0003652-RA.p1"; gene_id "MSTRG.6760";
scaf_00019	transdecoder	CDS	2270703	2270837	.	+	0	transcript_id "PMZ_0003652-RA.p1"; gene_id "MSTRG.6760";
scaf_00019	transdecoder	CDS	2273146	2273249	.	+	0	transcript_id "PMZ_0003652-RA.p1"; gene_id "MSTRG.6760";
scaf_00019	transdecoder	CDS	2276720	2276912	.	+	1	transcript_id "PMZ_0003652-RA.p1"; gene_id "MSTRG.6760";
scaf_00019	transdecoder	CDS	2282084	2282146	.	+	0	transcript_id "PMZ_0003652-RA.p1"; gene_id "MSTRG.6760";
scaf_00019	transdecoder	CDS	2282212	2282289	.	+	0	transcript_id "PMZ_0003652-RA.p1"; gene_id "MSTRG.6760";
scaf_00019	transdecoder	CDS	2283286	2283411	.	+	0	transcript_id "PMZ_0003652-RA.p1"; gene_id "MSTRG.6760";
scaf_00019	transdecoder	CDS	2287990	2288190	.	+	0	transcript_id "PMZ_0003652-RA.p1"; gene_id "MSTRG.6760";
scaf_00019	transdecoder	CDS	2290812	2290994	.	+	0	transcript_id "PMZ_0003652-RA.p1"; gene_id "MSTRG.6760";
scaf_00019	transdecoder	exon	2236111	2236242	.	+	.	transcript_id "MSTRG.6760.2.p1"; gene_id "MSTRG.6760";
scaf_00019	transdecoder	exon	2237552	2237725	.	+	.	transcript_id "MSTRG.6760.2.p1"; gene_id "MSTRG.6760";
scaf_00019	transdecoder	exon	2242149	2242376	.	+	.	transcript_id "MSTRG.6760.2.p1"; gene_id "MSTRG.6760";
scaf_00019	transdecoder	exon	2243978	2244082	.	+	.	transcript_id "MSTRG.6760.2.p1"; gene_id "MSTRG.6760";
scaf_00019	transdecoder	exon	2246738	2246824	.	+	.	transcript_id "MSTRG.6760.2.p1"; gene_id "MSTRG.6760";
scaf_00019	transdecoder	exon	2249699	2249844	.	+	.	transcript_id "MSTRG.6760.2.p1"; gene_id "MSTRG.6760";
scaf_00019	transdecoder	exon	2252027	2252117	.	+	.	transcript_id "MSTRG.6760.2.p1"; gene_id "MSTRG.6760";
scaf_00019	transdecoder	exon	2258037	2258093	.	+	.	transcript_id "MSTRG.6760.2.p1"; gene_id "MSTRG.6760";
scaf_00019	transdecoder	exon	2260522	2260608	.	+	.	transcript_id "MSTRG.6760.2.p1"; gene_id "MSTRG.6760";
scaf_00019	transdecoder	exon	2261905	2262149	.	+	.	transcript_id "MSTRG.6760.2.p1"; gene_id "MSTRG.6760";
scaf_00019	transdecoder	exon	2263192	2263309	.	+	.	transcript_id "MSTRG.6760.2.p1"; gene_id "MSTRG.6760";
scaf_00019	transdecoder	exon	2263472	2263599	.	+	.	transcript_id "MSTRG.6760.2.p1"; gene_id "MSTRG.6760";
scaf_00019	transdecoder	exon	2266916	2267112	.	+	.	transcript_id "MSTRG.6760.2.p1"; gene_id "MSTRG.6760";
scaf_00019	transdecoder	exon	2268950	2269082	.	+	.	transcript_id "MSTRG.6760.2.p1"; gene_id "MSTRG.6760";
scaf_00019	transdecoder	exon	2269670	2269886	.	+	.	transcript_id "MSTRG.6760.2.p1"; gene_id "MSTRG.6760";
scaf_00019	transdecoder	exon	2270701	2270837	.	+	.	transcript_id "MSTRG.6760.2.p1"; gene_id "MSTRG.6760";
scaf_00019	transdecoder	exon	2273146	2273249	.	+	.	transcript_id "MSTRG.6760.2.p1"; gene_id "MSTRG.6760";
scaf_00019	transdecoder	exon	2276720	2276912	.	+	.	transcript_id "MSTRG.6760.2.p1"; gene_id "MSTRG.6760";
scaf_00019	transdecoder	exon	2282084	2282289	.	+	.	transcript_id "MSTRG.6760.2.p1"; gene_id "MSTRG.6760";
scaf_00019	transdecoder	exon	2283286	2283412	.	+	.	transcript_id "MSTRG.6760.2.p1"; gene_id "MSTRG.6760";
scaf_00019	transdecoder	CDS	2262090	2262149	.	+	0	transcript_id "MSTRG.6760.2.p1"; gene_id "MSTRG.6760";
scaf_00019	transdecoder	CDS	2263192	2263309	.	+	0	transcript_id "MSTRG.6760.2.p1"; gene_id "MSTRG.6760";
scaf_00019	transdecoder	CDS	2263472	2263599	.	+	2	transcript_id "MSTRG.6760.2.p1"; gene_id "MSTRG.6760";
scaf_00019	transdecoder	CDS	2266916	2267112	.	+	0	transcript_id "MSTRG.6760.2.p1"; gene_id "MSTRG.6760";
scaf_00019	transdecoder	CDS	2268950	2269082	.	+	1	transcript_id "MSTRG.6760.2.p1"; gene_id "MSTRG.6760";
scaf_00019	transdecoder	CDS	2269670	2269886	.	+	0	transcript_id "MSTRG.6760.2.p1"; gene_id "MSTRG.6760";
scaf_00019	transdecoder	CDS	2270701	2270837	.	+	2	transcript_id "MSTRG.6760.2.p1"; gene_id "MSTRG.6760";
scaf_00019	transdecoder	CDS	2273146	2273249	.	+	0	transcript_id "MSTRG.6760.2.p1"; gene_id "MSTRG.6760";
scaf_00019	transdecoder	CDS	2276720	2276912	.	+	1	transcript_id "MSTRG.6760.2.p1"; gene_id "MSTRG.6760";
scaf_00019	transdecoder	CDS	2282084	2282289	.	+	0	transcript_id "MSTRG.6760.2.p1"; gene_id "MSTRG.6760";
scaf_00019	transdecoder	CDS	2283286	2283298	.	+	1	transcript_id "MSTRG.6760.2.p1"; gene_id "MSTRG.6760";
scaf_00019	transdecoder	exon	2283844	2283982	.	+	.	transcript_id "MSTRG.6760.3.p1"; gene_id "MSTRG.6760";
scaf_00019	transdecoder	exon	2287990	2288190	.	+	.	transcript_id "MSTRG.6760.3.p1"; gene_id "MSTRG.6760";
scaf_00019	transdecoder	exon	2290812	2290961	.	+	.	transcript_id "MSTRG.6760.3.p1"; gene_id "MSTRG.6760";
scaf_00019	transdecoder	exon	2292363	2293780	.	+	.	transcript_id "MSTRG.6760.3.p1"; gene_id "MSTRG.6760";
scaf_00019	transdecoder	CDS	2283845	2283982	.	+	0	transcript_id "MSTRG.6760.3.p1"; gene_id "MSTRG.6760";
scaf_00019	transdecoder	CDS	2287990	2288190	.	+	0	transcript_id "MSTRG.6760.3.p1"; gene_id "MSTRG.6760";
scaf_00019	transdecoder	CDS	2290812	2290961	.	+	0	transcript_id "MSTRG.6760.3.p1"; gene_id "MSTRG.6760";
scaf_00019	transdecoder	CDS	2292363	2292437	.	+	0	transcript_id "MSTRG.6760.3.p1"; gene_id "MSTRG.6760";
scaf_00019	transdecoder	exon	2309333	2312279	.	-	.	transcript_id "MSTRG.6762.1.p4"; gene_id "MSTRG.6762";
scaf_00019	transdecoder	exon	2314491	2314589	.	-	.	transcript_id "MSTRG.6762.1.p4"; gene_id "MSTRG.6762";
scaf_00019	transdecoder	exon	2314705	2314784	.	-	.	transcript_id "MSTRG.6762.1.p4"; gene_id "MSTRG.6762";
scaf_00019	transdecoder	exon	2314911	2315034	.	-	.	transcript_id "MSTRG.6762.1.p4"; gene_id "MSTRG.6762";
scaf_00019	transdecoder	exon	2315838	2315966	.	-	.	transcript_id "MSTRG.6762.1.p4"; gene_id "MSTRG.6762";
scaf_00019	transdecoder	exon	2316153	2316231	.	-	.	transcript_id "MSTRG.6762.1.p4"; gene_id "MSTRG.6762";
scaf_00019	transdecoder	exon	2318814	2319305	.	-	.	transcript_id "MSTRG.6762.1.p4"; gene_id "MSTRG.6762";
scaf_00019	transdecoder	CDS	2312166	2312279	.	-	0	transcript_id "MSTRG.6762.1.p4"; gene_id "MSTRG.6762";
scaf_00019	transdecoder	CDS	2314491	2314589	.	-	0	transcript_id "MSTRG.6762.1.p4"; gene_id "MSTRG.6762";
scaf_00019	transdecoder	CDS	2314705	2314784	.	-	2	transcript_id "MSTRG.6762.1.p4"; gene_id "MSTRG.6762";
scaf_00019	transdecoder	CDS	2314911	2315034	.	-	0	transcript_id "MSTRG.6762.1.p4"; gene_id "MSTRG.6762";
scaf_00019	transdecoder	CDS	2315838	2315909	.	-	0	transcript_id "MSTRG.6762.1.p4"; gene_id "MSTRG.6762";
scaf_00019	transdecoder	exon	2310731	2310807	.	-	.	transcript_id "PMZ_0027003-RA.p1"; gene_id "MSTRG.6762";
scaf_00019	transdecoder	exon	2310935	2312279	.	-	.	transcript_id "PMZ_0027003-RA.p1"; gene_id "MSTRG.6762";
scaf_00019	transdecoder	exon	2314491	2314589	.	-	.	transcript_id "PMZ_0027003-RA.p1"; gene_id "MSTRG.6762";
scaf_00019	transdecoder	exon	2314705	2314784	.	-	.	transcript_id "PMZ_0027003-RA.p1"; gene_id "MSTRG.6762";
scaf_00019	transdecoder	exon	2314911	2315034	.	-	.	transcript_id "PMZ_0027003-RA.p1"; gene_id "MSTRG.6762";
scaf_00019	transdecoder	exon	2315838	2315966	.	-	.	transcript_id "PMZ_0027003-RA.p1"; gene_id "MSTRG.6762";
scaf_00019	transdecoder	exon	2317409	2317421	.	-	.	transcript_id "PMZ_0027003-RA.p1"; gene_id "MSTRG.6762";
scaf_00019	transdecoder	exon	2318814	2318961	.	-	.	transcript_id "PMZ_0027003-RA.p1"; gene_id "MSTRG.6762";
scaf_00019	transdecoder	exon	2320483	2320595	.	-	.	transcript_id "PMZ_0027003-RA.p1"; gene_id "MSTRG.6762";
scaf_00019	transdecoder	exon	2321110	2321213	.	-	.	transcript_id "PMZ_0027003-RA.p1"; gene_id "MSTRG.6762";
scaf_00019	transdecoder	exon	2322191	2322334	.	-	.	transcript_id "PMZ_0027003-RA.p1"; gene_id "MSTRG.6762";
scaf_00019	transdecoder	CDS	2312166	2312279	.	-	0	transcript_id "PMZ_0027003-RA.p1"; gene_id "MSTRG.6762";
scaf_00019	transdecoder	CDS	2314491	2314589	.	-	0	transcript_id "PMZ_0027003-RA.p1"; gene_id "MSTRG.6762";
scaf_00019	transdecoder	CDS	2314705	2314784	.	-	2	transcript_id "PMZ_0027003-RA.p1"; gene_id "MSTRG.6762";
scaf_00019	transdecoder	CDS	2314911	2315034	.	-	0	transcript_id "PMZ_0027003-RA.p1"; gene_id "MSTRG.6762";
scaf_00019	transdecoder	CDS	2315838	2315966	.	-	0	transcript_id "PMZ_0027003-RA.p1"; gene_id "MSTRG.6762";
scaf_00019	transdecoder	CDS	2317409	2317421	.	-	1	transcript_id "PMZ_0027003-RA.p1"; gene_id "MSTRG.6762";
scaf_00019	transdecoder	CDS	2318814	2318961	.	-	2	transcript_id "PMZ_0027003-RA.p1"; gene_id "MSTRG.6762";
scaf_00019	transdecoder	CDS	2320483	2320595	.	-	1	transcript_id "PMZ_0027003-RA.p1"; gene_id "MSTRG.6762";
scaf_00019	transdecoder	CDS	2321110	2321213	.	-	0	transcript_id "PMZ_0027003-RA.p1"; gene_id "MSTRG.6762";
scaf_00019	transdecoder	CDS	2322191	2322334	.	-	0	transcript_id "PMZ_0027003-RA.p1"; gene_id "MSTRG.6762";
scaf_00019	transdecoder	exon	2320455	2321213	.	-	.	transcript_id "MSTRG.6762.3.p1"; gene_id "MSTRG.6762";
scaf_00019	transdecoder	exon	2322191	2322250	.	-	.	transcript_id "MSTRG.6762.3.p1"; gene_id "MSTRG.6762";
scaf_00019	transdecoder	exon	2324855	2324928	.	-	.	transcript_id "MSTRG.6762.3.p1"; gene_id "MSTRG.6762";
scaf_00019	transdecoder	exon	2326306	2326398	.	-	.	transcript_id "MSTRG.6762.3.p1"; gene_id "MSTRG.6762";
scaf_00019	transdecoder	exon	2331448	2331560	.	-	.	transcript_id "MSTRG.6762.3.p1"; gene_id "MSTRG.6762";
scaf_00019	transdecoder	exon	2357333	2359262	.	-	.	transcript_id "MSTRG.6762.3.p1"; gene_id "MSTRG.6762";
scaf_00019	transdecoder	CDS	2320941	2321213	.	-	0	transcript_id "MSTRG.6762.3.p1"; gene_id "MSTRG.6762";
scaf_00019	transdecoder	CDS	2322191	2322250	.	-	0	transcript_id "MSTRG.6762.3.p1"; gene_id "MSTRG.6762";
scaf_00019	transdecoder	CDS	2324855	2324928	.	-	2	transcript_id "MSTRG.6762.3.p1"; gene_id "MSTRG.6762";
scaf_00019	transdecoder	CDS	2326306	2326398	.	-	2	transcript_id "MSTRG.6762.3.p1"; gene_id "MSTRG.6762";
scaf_00019	transdecoder	CDS	2331448	2331560	.	-	1	transcript_id "MSTRG.6762.3.p1"; gene_id "MSTRG.6762";
scaf_00019	transdecoder	CDS	2357333	2357403	.	-	0	transcript_id "MSTRG.6762.3.p1"; gene_id "MSTRG.6762";
scaf_00019	transdecoder	exon	2364322	2364512	.	-	.	transcript_id "MSTRG.6766.1.p1"; gene_id "MSTRG.6766";
scaf_00019	transdecoder	exon	2364977	2365114	.	-	.	transcript_id "MSTRG.6766.1.p1"; gene_id "MSTRG.6766";
scaf_00019	transdecoder	exon	2365765	2365860	.	-	.	transcript_id "MSTRG.6766.1.p1"; gene_id "MSTRG.6766";
scaf_00019	transdecoder	exon	2366137	2366241	.	-	.	transcript_id "MSTRG.6766.1.p1"; gene_id "MSTRG.6766";
scaf_00019	transdecoder	exon	2366760	2366930	.	-	.	transcript_id "MSTRG.6766.1.p1"; gene_id "MSTRG.6766";
scaf_00019	transdecoder	exon	2367043	2367168	.	-	.	transcript_id "MSTRG.6766.1.p1"; gene_id "MSTRG.6766";
scaf_00019	transdecoder	exon	2367303	2367506	.	-	.	transcript_id "MSTRG.6766.1.p1"; gene_id "MSTRG.6766";
scaf_00019	transdecoder	exon	2367684	2367992	.	-	.	transcript_id "MSTRG.6766.1.p1"; gene_id "MSTRG.6766";
scaf_00019	transdecoder	exon	2368158	2368282	.	-	.	transcript_id "MSTRG.6766.1.p1"; gene_id "MSTRG.6766";
scaf_00019	transdecoder	exon	2368557	2368722	.	-	.	transcript_id "MSTRG.6766.1.p1"; gene_id "MSTRG.6766";
scaf_00019	transdecoder	exon	2368862	2369045	.	-	.	transcript_id "MSTRG.6766.1.p1"; gene_id "MSTRG.6766";
scaf_00019	transdecoder	exon	2369294	2369491	.	-	.	transcript_id "MSTRG.6766.1.p1"; gene_id "MSTRG.6766";
scaf_00019	transdecoder	exon	2369748	2369866	.	-	.	transcript_id "MSTRG.6766.1.p1"; gene_id "MSTRG.6766";
scaf_00019	transdecoder	exon	2370010	2370136	.	-	.	transcript_id "MSTRG.6766.1.p1"; gene_id "MSTRG.6766";
scaf_00019	transdecoder	exon	2370533	2370922	.	-	.	transcript_id "MSTRG.6766.1.p1"; gene_id "MSTRG.6766";
scaf_00019	transdecoder	exon	2371046	2371136	.	-	.	transcript_id "MSTRG.6766.1.p1"; gene_id "MSTRG.6766";
scaf_00019	transdecoder	exon	2371255	2371400	.	-	.	transcript_id "MSTRG.6766.1.p1"; gene_id "MSTRG.6766";
scaf_00019	transdecoder	exon	2371869	2372045	.	-	.	transcript_id "MSTRG.6766.1.p1"; gene_id "MSTRG.6766";
scaf_00019	transdecoder	exon	2372558	2372800	.	-	.	transcript_id "MSTRG.6766.1.p1"; gene_id "MSTRG.6766";
scaf_00019	transdecoder	exon	2372917	2373172	.	-	.	transcript_id "MSTRG.6766.1.p1"; gene_id "MSTRG.6766";
scaf_00019	transdecoder	exon	2373858	2373994	.	-	.	transcript_id "MSTRG.6766.1.p1"; gene_id "MSTRG.6766";
scaf_00019	transdecoder	exon	2374513	2374636	.	-	.	transcript_id "MSTRG.6766.1.p1"; gene_id "MSTRG.6766";
scaf_00019	transdecoder	exon	2375603	2375720	.	-	.	transcript_id "MSTRG.6766.1.p1"; gene_id "MSTRG.6766";
scaf_00019	transdecoder	exon	2376366	2376453	.	-	.	transcript_id "MSTRG.6766.1.p1"; gene_id "MSTRG.6766";
scaf_00019	transdecoder	exon	2376736	2376800	.	-	.	transcript_id "MSTRG.6766.1.p1"; gene_id "MSTRG.6766";
scaf_00019	transdecoder	exon	2376952	2377260	.	-	.	transcript_id "MSTRG.6766.1.p1"; gene_id "MSTRG.6766";
scaf_00019	transdecoder	exon	2377400	2377570	.	-	.	transcript_id "MSTRG.6766.1.p1"; gene_id "MSTRG.6766";
scaf_00019	transdecoder	exon	2377712	2377861	.	-	.	transcript_id "MSTRG.6766.1.p1"; gene_id "MSTRG.6766";
scaf_00019	transdecoder	exon	2377999	2378117	.	-	.	transcript_id "MSTRG.6766.1.p1"; gene_id "MSTRG.6766";
scaf_00019	transdecoder	exon	2379599	2379737	.	-	.	transcript_id "MSTRG.6766.1.p1"; gene_id "MSTRG.6766";
scaf_00019	transdecoder	exon	2380512	2380616	.	-	.	transcript_id "MSTRG.6766.1.p1"; gene_id "MSTRG.6766";
scaf_00019	transdecoder	exon	2380990	2381088	.	-	.	transcript_id "MSTRG.6766.1.p1"; gene_id "MSTRG.6766";
scaf_00019	transdecoder	exon	2381208	2381271	.	-	.	transcript_id "MSTRG.6766.1.p1"; gene_id "MSTRG.6766";
scaf_00019	transdecoder	exon	2381409	2381501	.	-	.	transcript_id "MSTRG.6766.1.p1"; gene_id "MSTRG.6766";
scaf_00019	transdecoder	exon	2382559	2382670	.	-	.	transcript_id "MSTRG.6766.1.p1"; gene_id "MSTRG.6766";
scaf_00019	transdecoder	exon	2383396	2383423	.	-	.	transcript_id "MSTRG.6766.1.p1"; gene_id "MSTRG.6766";
scaf_00019	transdecoder	exon	2383569	2383725	.	-	.	transcript_id "MSTRG.6766.1.p1"; gene_id "MSTRG.6766";
scaf_00019	transdecoder	exon	2384077	2384220	.	-	.	transcript_id "MSTRG.6766.1.p1"; gene_id "MSTRG.6766";
scaf_00019	transdecoder	exon	2384602	2384817	.	-	.	transcript_id "MSTRG.6766.1.p1"; gene_id "MSTRG.6766";
scaf_00019	transdecoder	exon	2387031	2387068	.	-	.	transcript_id "MSTRG.6766.1.p1"; gene_id "MSTRG.6766";
scaf_00019	transdecoder	exon	2387234	2387394	.	-	.	transcript_id "MSTRG.6766.1.p1"; gene_id "MSTRG.6766";
scaf_00019	transdecoder	CDS	2368944	2369045	.	-	0	transcript_id "MSTRG.6766.1.p1"; gene_id "MSTRG.6766";
scaf_00019	transdecoder	CDS	2369294	2369491	.	-	0	transcript_id "MSTRG.6766.1.p1"; gene_id "MSTRG.6766";
scaf_00019	transdecoder	CDS	2369748	2369866	.	-	2	transcript_id "MSTRG.6766.1.p1"; gene_id "MSTRG.6766";
scaf_00019	transdecoder	CDS	2370010	2370136	.	-	0	transcript_id "MSTRG.6766.1.p1"; gene_id "MSTRG.6766";
scaf_00019	transdecoder	CDS	2370533	2370922	.	-	0	transcript_id "MSTRG.6766.1.p1"; gene_id "MSTRG.6766";
scaf_00019	transdecoder	CDS	2371046	2371136	.	-	1	transcript_id "MSTRG.6766.1.p1"; gene_id "MSTRG.6766";
scaf_00019	transdecoder	CDS	2371255	2371400	.	-	0	transcript_id "MSTRG.6766.1.p1"; gene_id "MSTRG.6766";
scaf_00019	transdecoder	CDS	2371869	2372045	.	-	0	transcript_id "MSTRG.6766.1.p1"; gene_id "MSTRG.6766";
scaf_00019	transdecoder	CDS	2372558	2372800	.	-	0	transcript_id "MSTRG.6766.1.p1"; gene_id "MSTRG.6766";
scaf_00019	transdecoder	CDS	2372917	2373172	.	-	1	transcript_id "MSTRG.6766.1.p1"; gene_id "MSTRG.6766";
scaf_00019	transdecoder	CDS	2373858	2373994	.	-	0	transcript_id "MSTRG.6766.1.p1"; gene_id "MSTRG.6766";
scaf_00019	transdecoder	CDS	2374513	2374636	.	-	1	transcript_id "MSTRG.6766.1.p1"; gene_id "MSTRG.6766";
scaf_00019	transdecoder	CDS	2375603	2375720	.	-	2	transcript_id "MSTRG.6766.1.p1"; gene_id "MSTRG.6766";
scaf_00019	transdecoder	CDS	2376366	2376435	.	-	0	transcript_id "MSTRG.6766.1.p1"; gene_id "MSTRG.6766";
scaf_00019	transdecoder	exon	2364322	2364512	.	-	.	transcript_id "MSTRG.6766.2.p2"; gene_id "MSTRG.6766";
scaf_00019	transdecoder	exon	2364977	2365114	.	-	.	transcript_id "MSTRG.6766.2.p2"; gene_id "MSTRG.6766";
scaf_00019	transdecoder	exon	2365765	2365860	.	-	.	transcript_id "MSTRG.6766.2.p2"; gene_id "MSTRG.6766";
scaf_00019	transdecoder	exon	2366137	2366241	.	-	.	transcript_id "MSTRG.6766.2.p2"; gene_id "MSTRG.6766";
scaf_00019	transdecoder	exon	2366760	2366930	.	-	.	transcript_id "MSTRG.6766.2.p2"; gene_id "MSTRG.6766";
scaf_00019	transdecoder	exon	2367043	2367168	.	-	.	transcript_id "MSTRG.6766.2.p2"; gene_id "MSTRG.6766";
scaf_00019	transdecoder	exon	2367303	2367506	.	-	.	transcript_id "MSTRG.6766.2.p2"; gene_id "MSTRG.6766";
scaf_00019	transdecoder	exon	2367684	2367992	.	-	.	transcript_id "MSTRG.6766.2.p2"; gene_id "MSTRG.6766";
scaf_00019	transdecoder	exon	2368158	2368282	.	-	.	transcript_id "MSTRG.6766.2.p2"; gene_id "MSTRG.6766";
scaf_00019	transdecoder	exon	2368557	2368722	.	-	.	transcript_id "MSTRG.6766.2.p2"; gene_id "MSTRG.6766";
scaf_00019	transdecoder	exon	2368862	2369045	.	-	.	transcript_id "MSTRG.6766.2.p2"; gene_id "MSTRG.6766";
scaf_00019	transdecoder	exon	2369294	2369491	.	-	.	transcript_id "MSTRG.6766.2.p2"; gene_id "MSTRG.6766";
scaf_00019	transdecoder	exon	2369748	2369866	.	-	.	transcript_id "MSTRG.6766.2.p2"; gene_id "MSTRG.6766";
scaf_00019	transdecoder	exon	2370010	2370136	.	-	.	transcript_id "MSTRG.6766.2.p2"; gene_id "MSTRG.6766";
scaf_00019	transdecoder	exon	2406574	2406963	.	-	.	transcript_id "MSTRG.6766.2.p2"; gene_id "MSTRG.6766";
scaf_00019	transdecoder	exon	2442623	2442714	.	-	.	transcript_id "MSTRG.6766.2.p2"; gene_id "MSTRG.6766";
scaf_00019	transdecoder	exon	2442840	2442985	.	-	.	transcript_id "MSTRG.6766.2.p2"; gene_id "MSTRG.6766";
scaf_00019	transdecoder	exon	2443556	2443732	.	-	.	transcript_id "MSTRG.6766.2.p2"; gene_id "MSTRG.6766";
scaf_00019	transdecoder	exon	2443883	2444123	.	-	.	transcript_id "MSTRG.6766.2.p2"; gene_id "MSTRG.6766";
scaf_00019	transdecoder	exon	2444475	2444730	.	-	.	transcript_id "MSTRG.6766.2.p2"; gene_id "MSTRG.6766";
scaf_00019	transdecoder	exon	2444958	2445093	.	-	.	transcript_id "MSTRG.6766.2.p2"; gene_id "MSTRG.6766";
scaf_00019	transdecoder	exon	2445546	2445669	.	-	.	transcript_id "MSTRG.6766.2.p2"; gene_id "MSTRG.6766";
scaf_00019	transdecoder	exon	2446437	2446555	.	-	.	transcript_id "MSTRG.6766.2.p2"; gene_id "MSTRG.6766";
scaf_00019	transdecoder	exon	2447885	2447972	.	-	.	transcript_id "MSTRG.6766.2.p2"; gene_id "MSTRG.6766";
scaf_00019	transdecoder	exon	2448123	2448190	.	-	.	transcript_id "MSTRG.6766.2.p2"; gene_id "MSTRG.6766";
scaf_00019	transdecoder	exon	2462860	2463169	.	-	.	transcript_id "MSTRG.6766.2.p2"; gene_id "MSTRG.6766";
scaf_00019	transdecoder	exon	2463781	2463951	.	-	.	transcript_id "MSTRG.6766.2.p2"; gene_id "MSTRG.6766";
scaf_00019	transdecoder	exon	2464137	2464286	.	-	.	transcript_id "MSTRG.6766.2.p2"; gene_id "MSTRG.6766";
scaf_00019	transdecoder	exon	2464915	2465033	.	-	.	transcript_id "MSTRG.6766.2.p2"; gene_id "MSTRG.6766";
scaf_00019	transdecoder	exon	2465966	2466104	.	-	.	transcript_id "MSTRG.6766.2.p2"; gene_id "MSTRG.6766";
scaf_00019	transdecoder	exon	2466955	2467058	.	-	.	transcript_id "MSTRG.6766.2.p2"; gene_id "MSTRG.6766";
scaf_00019	transdecoder	exon	2467270	2467368	.	-	.	transcript_id "MSTRG.6766.2.p2"; gene_id "MSTRG.6766";
scaf_00019	transdecoder	exon	2468400	2468463	.	-	.	transcript_id "MSTRG.6766.2.p2"; gene_id "MSTRG.6766";
scaf_00019	transdecoder	exon	2468578	2468670	.	-	.	transcript_id "MSTRG.6766.2.p2"; gene_id "MSTRG.6766";
scaf_00019	transdecoder	exon	2469539	2469647	.	-	.	transcript_id "MSTRG.6766.2.p2"; gene_id "MSTRG.6766";
scaf_00019	transdecoder	exon	2470027	2470054	.	-	.	transcript_id "MSTRG.6766.2.p2"; gene_id "MSTRG.6766";
scaf_00019	transdecoder	exon	2471471	2471626	.	-	.	transcript_id "MSTRG.6766.2.p2"; gene_id "MSTRG.6766";
scaf_00019	transdecoder	exon	2471984	2472127	.	-	.	transcript_id "MSTRG.6766.2.p2"; gene_id "MSTRG.6766";
scaf_00019	transdecoder	exon	2472572	2472671	.	-	.	transcript_id "MSTRG.6766.2.p2"; gene_id "MSTRG.6766";
scaf_00019	transdecoder	CDS	2364495	2364512	.	-	0	transcript_id "MSTRG.6766.2.p2"; gene_id "MSTRG.6766";
scaf_00019	transdecoder	CDS	2364977	2365114	.	-	0	transcript_id "MSTRG.6766.2.p2"; gene_id "MSTRG.6766";
scaf_00019	transdecoder	CDS	2365765	2365860	.	-	0	transcript_id "MSTRG.6766.2.p2"; gene_id "MSTRG.6766";
scaf_00019	transdecoder	CDS	2366137	2366241	.	-	0	transcript_id "MSTRG.6766.2.p2"; gene_id "MSTRG.6766";
scaf_00019	transdecoder	CDS	2366760	2366930	.	-	0	transcript_id "MSTRG.6766.2.p2"; gene_id "MSTRG.6766";
scaf_00019	transdecoder	CDS	2367043	2367168	.	-	0	transcript_id "MSTRG.6766.2.p2"; gene_id "MSTRG.6766";
scaf_00019	transdecoder	CDS	2367303	2367506	.	-	0	transcript_id "MSTRG.6766.2.p2"; gene_id "MSTRG.6766";
scaf_00019	transdecoder	CDS	2367684	2367992	.	-	0	transcript_id "MSTRG.6766.2.p2"; gene_id "MSTRG.6766";
scaf_00019	transdecoder	CDS	2368158	2368282	.	-	2	transcript_id "MSTRG.6766.2.p2"; gene_id "MSTRG.6766";
scaf_00019	transdecoder	CDS	2368557	2368722	.	-	0	transcript_id "MSTRG.6766.2.p2"; gene_id "MSTRG.6766";
scaf_00019	transdecoder	CDS	2368862	2369045	.	-	1	transcript_id "MSTRG.6766.2.p2"; gene_id "MSTRG.6766";
scaf_00019	transdecoder	CDS	2369294	2369382	.	-	0	transcript_id "MSTRG.6766.2.p2"; gene_id "MSTRG.6766";
scaf_00019	transdecoder	exon	2364392	2364512	.	-	.	transcript_id "PMZ_0043312-RA.p1"; gene_id "MSTRG.6766";
scaf_00019	transdecoder	exon	2364977	2365114	.	-	.	transcript_id "PMZ_0043312-RA.p1"; gene_id "MSTRG.6766";
scaf_00019	transdecoder	exon	2365765	2365860	.	-	.	transcript_id "PMZ_0043312-RA.p1"; gene_id "MSTRG.6766";
scaf_00019	transdecoder	exon	2366847	2366930	.	-	.	transcript_id "PMZ_0043312-RA.p1"; gene_id "MSTRG.6766";
scaf_00019	transdecoder	exon	2367043	2367168	.	-	.	transcript_id "PMZ_0043312-RA.p1"; gene_id "MSTRG.6766";
scaf_00019	transdecoder	exon	2367684	2367992	.	-	.	transcript_id "PMZ_0043312-RA.p1"; gene_id "MSTRG.6766";
scaf_00019	transdecoder	exon	2368158	2368282	.	-	.	transcript_id "PMZ_0043312-RA.p1"; gene_id "MSTRG.6766";
scaf_00019	transdecoder	exon	2368557	2368722	.	-	.	transcript_id "PMZ_0043312-RA.p1"; gene_id "MSTRG.6766";
scaf_00019	transdecoder	exon	2368862	2369045	.	-	.	transcript_id "PMZ_0043312-RA.p1"; gene_id "MSTRG.6766";
scaf_00019	transdecoder	exon	2369342	2369491	.	-	.	transcript_id "PMZ_0043312-RA.p1"; gene_id "MSTRG.6766";
scaf_00019	transdecoder	exon	2369979	2370136	.	-	.	transcript_id "PMZ_0043312-RA.p1"; gene_id "MSTRG.6766";
scaf_00019	transdecoder	exon	2370533	2370593	.	-	.	transcript_id "PMZ_0043312-RA.p1"; gene_id "MSTRG.6766";
scaf_00019	transdecoder	exon	2370852	2370922	.	-	.	transcript_id "PMZ_0043312-RA.p1"; gene_id "MSTRG.6766";
scaf_00019	transdecoder	exon	2371046	2371136	.	-	.	transcript_id "PMZ_0043312-RA.p1"; gene_id "MSTRG.6766";
scaf_00019	transdecoder	exon	2371255	2371400	.	-	.	transcript_id "PMZ_0043312-RA.p1"; gene_id "MSTRG.6766";
scaf_00019	transdecoder	exon	2372558	2372800	.	-	.	transcript_id "PMZ_0043312-RA.p1"; gene_id "MSTRG.6766";
scaf_00019	transdecoder	exon	2372917	2373172	.	-	.	transcript_id "PMZ_0043312-RA.p1"; gene_id "MSTRG.6766";
scaf_00019	transdecoder	exon	2373882	2373994	.	-	.	transcript_id "PMZ_0043312-RA.p1"; gene_id "MSTRG.6766";
scaf_00019	transdecoder	exon	2374594	2374636	.	-	.	transcript_id "PMZ_0043312-RA.p1"; gene_id "MSTRG.6766";
scaf_00019	transdecoder	exon	2375603	2375720	.	-	.	transcript_id "PMZ_0043312-RA.p1"; gene_id "MSTRG.6766";
scaf_00019	transdecoder	exon	2376366	2376453	.	-	.	transcript_id "PMZ_0043312-RA.p1"; gene_id "MSTRG.6766";
scaf_00019	transdecoder	exon	2376736	2376800	.	-	.	transcript_id "PMZ_0043312-RA.p1"; gene_id "MSTRG.6766";
scaf_00019	transdecoder	exon	2376952	2377128	.	-	.	transcript_id "PMZ_0043312-RA.p1"; gene_id "MSTRG.6766";
scaf_00019	transdecoder	exon	2379599	2379737	.	-	.	transcript_id "PMZ_0043312-RA.p1"; gene_id "MSTRG.6766";
scaf_00019	transdecoder	exon	2380555	2380616	.	-	.	transcript_id "PMZ_0043312-RA.p1"; gene_id "MSTRG.6766";
scaf_00019	transdecoder	exon	2380990	2381088	.	-	.	transcript_id "PMZ_0043312-RA.p1"; gene_id "MSTRG.6766";
scaf_00019	transdecoder	exon	2381450	2381501	.	-	.	transcript_id "PMZ_0043312-RA.p1"; gene_id "MSTRG.6766";
scaf_00019	transdecoder	exon	2382559	2382670	.	-	.	transcript_id "PMZ_0043312-RA.p1"; gene_id "MSTRG.6766";
scaf_00019	transdecoder	exon	2383396	2383423	.	-	.	transcript_id "PMZ_0043312-RA.p1"; gene_id "MSTRG.6766";
scaf_00019	transdecoder	exon	2383569	2383725	.	-	.	transcript_id "PMZ_0043312-RA.p1"; gene_id "MSTRG.6766";
scaf_00019	transdecoder	exon	2384077	2384220	.	-	.	transcript_id "PMZ_0043312-RA.p1"; gene_id "MSTRG.6766";
scaf_00019	transdecoder	exon	2384602	2384808	.	-	.	transcript_id "PMZ_0043312-RA.p1"; gene_id "MSTRG.6766";
scaf_00019	transdecoder	exon	2396383	2396520	.	-	.	transcript_id "PMZ_0043312-RA.p1"; gene_id "MSTRG.6766";
scaf_00019	transdecoder	exon	2397244	2397332	.	-	.	transcript_id "PMZ_0043312-RA.p1"; gene_id "MSTRG.6766";
scaf_00019	transdecoder	exon	2398395	2398530	.	-	.	transcript_id "PMZ_0043312-RA.p1"; gene_id "MSTRG.6766";
scaf_00019	transdecoder	exon	2398770	2398895	.	-	.	transcript_id "PMZ_0043312-RA.p1"; gene_id "MSTRG.6766";
scaf_00019	transdecoder	exon	2400236	2400418	.	-	.	transcript_id "PMZ_0043312-RA.p1"; gene_id "MSTRG.6766";
scaf_00019	transdecoder	exon	2401850	2402158	.	-	.	transcript_id "PMZ_0043312-RA.p1"; gene_id "MSTRG.6766";
scaf_00019	transdecoder	exon	2403065	2403262	.	-	.	transcript_id "PMZ_0043312-RA.p1"; gene_id "MSTRG.6766";
scaf_00019	transdecoder	exon	2404186	2404309	.	-	.	transcript_id "PMZ_0043312-RA.p1"; gene_id "MSTRG.6766";
scaf_00019	transdecoder	exon	2404432	2404598	.	-	.	transcript_id "PMZ_0043312-RA.p1"; gene_id "MSTRG.6766";
scaf_00019	transdecoder	exon	2405934	2406035	.	-	.	transcript_id "PMZ_0043312-RA.p1"; gene_id "MSTRG.6766";
scaf_00019	transdecoder	exon	2406574	2406634	.	-	.	transcript_id "PMZ_0043312-RA.p1"; gene_id "MSTRG.6766";
scaf_00019	transdecoder	exon	2406893	2406963	.	-	.	transcript_id "PMZ_0043312-RA.p1"; gene_id "MSTRG.6766";
scaf_00019	transdecoder	exon	2407368	2407458	.	-	.	transcript_id "PMZ_0043312-RA.p1"; gene_id "MSTRG.6766";
scaf_00019	transdecoder	exon	2407987	2408132	.	-	.	transcript_id "PMZ_0043312-RA.p1"; gene_id "MSTRG.6766";
scaf_00019	transdecoder	exon	2410220	2410462	.	-	.	transcript_id "PMZ_0043312-RA.p1"; gene_id "MSTRG.6766";
scaf_00019	transdecoder	exon	2411013	2411186	.	-	.	transcript_id "PMZ_0043312-RA.p1"; gene_id "MSTRG.6766";
scaf_00019	transdecoder	exon	2414703	2414826	.	-	.	transcript_id "PMZ_0043312-RA.p1"; gene_id "MSTRG.6766";
scaf_00019	transdecoder	exon	2415284	2415401	.	-	.	transcript_id "PMZ_0043312-RA.p1"; gene_id "MSTRG.6766";
scaf_00019	transdecoder	exon	2417550	2417859	.	-	.	transcript_id "PMZ_0043312-RA.p1"; gene_id "MSTRG.6766";
scaf_00019	transdecoder	exon	2419531	2419680	.	-	.	transcript_id "PMZ_0043312-RA.p1"; gene_id "MSTRG.6766";
scaf_00019	transdecoder	exon	2419795	2419843	.	-	.	transcript_id "PMZ_0043312-RA.p1"; gene_id "MSTRG.6766";
scaf_00019	transdecoder	exon	2420884	2421140	.	-	.	transcript_id "PMZ_0043312-RA.p1"; gene_id "MSTRG.6766";
scaf_00019	transdecoder	exon	2422317	2422420	.	-	.	transcript_id "PMZ_0043312-RA.p1"; gene_id "MSTRG.6766";
scaf_00019	transdecoder	exon	2422847	2422945	.	-	.	transcript_id "PMZ_0043312-RA.p1"; gene_id "MSTRG.6766";
scaf_00019	transdecoder	exon	2423941	2424071	.	-	.	transcript_id "PMZ_0043312-RA.p1"; gene_id "MSTRG.6766";
scaf_00019	transdecoder	exon	2424675	2424702	.	-	.	transcript_id "PMZ_0043312-RA.p1"; gene_id "MSTRG.6766";
scaf_00019	transdecoder	exon	2425470	2425626	.	-	.	transcript_id "PMZ_0043312-RA.p1"; gene_id "MSTRG.6766";
scaf_00019	transdecoder	exon	2426059	2426202	.	-	.	transcript_id "PMZ_0043312-RA.p1"; gene_id "MSTRG.6766";
scaf_00019	transdecoder	exon	2428275	2428406	.	-	.	transcript_id "PMZ_0043312-RA.p1"; gene_id "MSTRG.6766";
scaf_00019	transdecoder	CDS	2364495	2364512	.	-	0	transcript_id "PMZ_0043312-RA.p1"; gene_id "MSTRG.6766";
scaf_00019	transdecoder	CDS	2364977	2365114	.	-	0	transcript_id "PMZ_0043312-RA.p1"; gene_id "MSTRG.6766";
scaf_00019	transdecoder	CDS	2365765	2365860	.	-	0	transcript_id "PMZ_0043312-RA.p1"; gene_id "MSTRG.6766";
scaf_00019	transdecoder	CDS	2366847	2366930	.	-	0	transcript_id "PMZ_0043312-RA.p1"; gene_id "MSTRG.6766";
scaf_00019	transdecoder	CDS	2367043	2367168	.	-	0	transcript_id "PMZ_0043312-RA.p1"; gene_id "MSTRG.6766";
scaf_00019	transdecoder	CDS	2367684	2367992	.	-	0	transcript_id "PMZ_0043312-RA.p1"; gene_id "MSTRG.6766";
scaf_00019	transdecoder	CDS	2368158	2368282	.	-	2	transcript_id "PMZ_0043312-RA.p1"; gene_id "MSTRG.6766";
scaf_00019	transdecoder	CDS	2368557	2368722	.	-	0	transcript_id "PMZ_0043312-RA.p1"; gene_id "MSTRG.6766";
scaf_00019	transdecoder	CDS	2368862	2369045	.	-	1	transcript_id "PMZ_0043312-RA.p1"; gene_id "MSTRG.6766";
scaf_00019	transdecoder	CDS	2369342	2369491	.	-	1	transcript_id "PMZ_0043312-RA.p1"; gene_id "MSTRG.6766";
scaf_00019	transdecoder	CDS	2369979	2370136	.	-	0	transcript_id "PMZ_0043312-RA.p1"; gene_id "MSTRG.6766";
scaf_00019	transdecoder	CDS	2370533	2370593	.	-	1	transcript_id "PMZ_0043312-RA.p1"; gene_id "MSTRG.6766";
scaf_00019	transdecoder	CDS	2370852	2370922	.	-	0	transcript_id "PMZ_0043312-RA.p1"; gene_id "MSTRG.6766";
scaf_00019	transdecoder	CDS	2371046	2371136	.	-	1	transcript_id "PMZ_0043312-RA.p1"; gene_id "MSTRG.6766";
scaf_00019	transdecoder	CDS	2371255	2371400	.	-	0	transcript_id "PMZ_0043312-RA.p1"; gene_id "MSTRG.6766";
scaf_00019	transdecoder	CDS	2372558	2372800	.	-	0	transcript_id "PMZ_0043312-RA.p1"; gene_id "MSTRG.6766";
scaf_00019	transdecoder	CDS	2372917	2373172	.	-	1	transcript_id "PMZ_0043312-RA.p1"; gene_id "MSTRG.6766";
scaf_00019	transdecoder	CDS	2373882	2373994	.	-	0	transcript_id "PMZ_0043312-RA.p1"; gene_id "MSTRG.6766";
scaf_00019	transdecoder	CDS	2374594	2374636	.	-	1	transcript_id "PMZ_0043312-RA.p1"; gene_id "MSTRG.6766";
scaf_00019	transdecoder	CDS	2375603	2375720	.	-	2	transcript_id "PMZ_0043312-RA.p1"; gene_id "MSTRG.6766";
scaf_00019	transdecoder	CDS	2376366	2376453	.	-	0	transcript_id "PMZ_0043312-RA.p1"; gene_id "MSTRG.6766";
scaf_00019	transdecoder	CDS	2376736	2376800	.	-	2	transcript_id "PMZ_0043312-RA.p1"; gene_id "MSTRG.6766";
scaf_00019	transdecoder	CDS	2376952	2377128	.	-	2	transcript_id "PMZ_0043312-RA.p1"; gene_id "MSTRG.6766";
scaf_00019	transdecoder	CDS	2379599	2379737	.	-	0	transcript_id "PMZ_0043312-RA.p1"; gene_id "MSTRG.6766";
scaf_00019	transdecoder	CDS	2380555	2380616	.	-	2	transcript_id "PMZ_0043312-RA.p1"; gene_id "MSTRG.6766";
scaf_00019	transdecoder	CDS	2380990	2381088	.	-	2	transcript_id "PMZ_0043312-RA.p1"; gene_id "MSTRG.6766";
scaf_00019	transdecoder	CDS	2381450	2381501	.	-	0	transcript_id "PMZ_0043312-RA.p1"; gene_id "MSTRG.6766";
scaf_00019	transdecoder	CDS	2382559	2382670	.	-	1	transcript_id "PMZ_0043312-RA.p1"; gene_id "MSTRG.6766";
scaf_00019	transdecoder	CDS	2383396	2383423	.	-	2	transcript_id "PMZ_0043312-RA.p1"; gene_id "MSTRG.6766";
scaf_00019	transdecoder	CDS	2383569	2383725	.	-	0	transcript_id "PMZ_0043312-RA.p1"; gene_id "MSTRG.6766";
scaf_00019	transdecoder	CDS	2384077	2384220	.	-	0	transcript_id "PMZ_0043312-RA.p1"; gene_id "MSTRG.6766";
scaf_00019	transdecoder	CDS	2384602	2384808	.	-	0	transcript_id "PMZ_0043312-RA.p1"; gene_id "MSTRG.6766";
scaf_00019	transdecoder	CDS	2396383	2396520	.	-	0	transcript_id "PMZ_0043312-RA.p1"; gene_id "MSTRG.6766";
scaf_00019	transdecoder	CDS	2397244	2397332	.	-	2	transcript_id "PMZ_0043312-RA.p1"; gene_id "MSTRG.6766";
scaf_00019	transdecoder	CDS	2398395	2398530	.	-	0	transcript_id "PMZ_0043312-RA.p1"; gene_id "MSTRG.6766";
scaf_00019	transdecoder	CDS	2398770	2398895	.	-	0	transcript_id "PMZ_0043312-RA.p1"; gene_id "MSTRG.6766";
scaf_00019	transdecoder	CDS	2400236	2400418	.	-	0	transcript_id "PMZ_0043312-RA.p1"; gene_id "MSTRG.6766";
scaf_00019	transdecoder	CDS	2401850	2402158	.	-	0	transcript_id "PMZ_0043312-RA.p1"; gene_id "MSTRG.6766";
scaf_00019	transdecoder	CDS	2403065	2403262	.	-	0	transcript_id "PMZ_0043312-RA.p1"; gene_id "MSTRG.6766";
scaf_00019	transdecoder	CDS	2404186	2404309	.	-	1	transcript_id "PMZ_0043312-RA.p1"; gene_id "MSTRG.6766";
scaf_00019	transdecoder	CDS	2404432	2404598	.	-	0	transcript_id "PMZ_0043312-RA.p1"; gene_id "MSTRG.6766";
scaf_00019	transdecoder	CDS	2405934	2406035	.	-	0	transcript_id "PMZ_0043312-RA.p1"; gene_id "MSTRG.6766";
scaf_00019	transdecoder	CDS	2406574	2406634	.	-	1	transcript_id "PMZ_0043312-RA.p1"; gene_id "MSTRG.6766";
scaf_00019	transdecoder	CDS	2406893	2406963	.	-	0	transcript_id "PMZ_0043312-RA.p1"; gene_id "MSTRG.6766";
scaf_00019	transdecoder	CDS	2407368	2407458	.	-	1	transcript_id "PMZ_0043312-RA.p1"; gene_id "MSTRG.6766";
scaf_00019	transdecoder	CDS	2407987	2408132	.	-	0	transcript_id "PMZ_0043312-RA.p1"; gene_id "MSTRG.6766";
scaf_00019	transdecoder	CDS	2410220	2410462	.	-	0	transcript_id "PMZ_0043312-RA.p1"; gene_id "MSTRG.6766";
scaf_00019	transdecoder	CDS	2411013	2411186	.	-	0	transcript_id "PMZ_0043312-RA.p1"; gene_id "MSTRG.6766";
scaf_00019	transdecoder	CDS	2414703	2414826	.	-	1	transcript_id "PMZ_0043312-RA.p1"; gene_id "MSTRG.6766";
scaf_00019	transdecoder	CDS	2415284	2415401	.	-	2	transcript_id "PMZ_0043312-RA.p1"; gene_id "MSTRG.6766";
scaf_00019	transdecoder	CDS	2417550	2417859	.	-	0	transcript_id "PMZ_0043312-RA.p1"; gene_id "MSTRG.6766";
scaf_00019	transdecoder	CDS	2419531	2419680	.	-	0	transcript_id "PMZ_0043312-RA.p1"; gene_id "MSTRG.6766";
scaf_00019	transdecoder	CDS	2419795	2419843	.	-	1	transcript_id "PMZ_0043312-RA.p1"; gene_id "MSTRG.6766";
scaf_00019	transdecoder	CDS	2420884	2421140	.	-	0	transcript_id "PMZ_0043312-RA.p1"; gene_id "MSTRG.6766";
scaf_00019	transdecoder	CDS	2422317	2422420	.	-	2	transcript_id "PMZ_0043312-RA.p1"; gene_id "MSTRG.6766";
scaf_00019	transdecoder	CDS	2422847	2422945	.	-	2	transcript_id "PMZ_0043312-RA.p1"; gene_id "MSTRG.6766";
scaf_00019	transdecoder	CDS	2423941	2424071	.	-	1	transcript_id "PMZ_0043312-RA.p1"; gene_id "MSTRG.6766";
scaf_00019	transdecoder	CDS	2424675	2424702	.	-	2	transcript_id "PMZ_0043312-RA.p1"; gene_id "MSTRG.6766";
scaf_00019	transdecoder	CDS	2425470	2425626	.	-	0	transcript_id "PMZ_0043312-RA.p1"; gene_id "MSTRG.6766";
scaf_00019	transdecoder	CDS	2426059	2426202	.	-	0	transcript_id "PMZ_0043312-RA.p1"; gene_id "MSTRG.6766";
scaf_00019	transdecoder	CDS	2428275	2428406	.	-	0	transcript_id "PMZ_0043312-RA.p1"; gene_id "MSTRG.6766";
scaf_00019	transdecoder	exon	2364395	2364512	.	-	.	transcript_id "MSTRG.6766.4.p1"; gene_id "MSTRG.6766";
scaf_00019	transdecoder	exon	2364977	2365114	.	-	.	transcript_id "MSTRG.6766.4.p1"; gene_id "MSTRG.6766";
scaf_00019	transdecoder	exon	2365765	2365860	.	-	.	transcript_id "MSTRG.6766.4.p1"; gene_id "MSTRG.6766";
scaf_00019	transdecoder	exon	2366137	2366241	.	-	.	transcript_id "MSTRG.6766.4.p1"; gene_id "MSTRG.6766";
scaf_00019	transdecoder	exon	2366760	2366930	.	-	.	transcript_id "MSTRG.6766.4.p1"; gene_id "MSTRG.6766";
scaf_00019	transdecoder	exon	2398770	2398911	.	-	.	transcript_id "MSTRG.6766.4.p1"; gene_id "MSTRG.6766";
scaf_00019	transdecoder	CDS	2364495	2364512	.	-	0	transcript_id "MSTRG.6766.4.p1"; gene_id "MSTRG.6766";
scaf_00019	transdecoder	CDS	2364977	2365114	.	-	0	transcript_id "MSTRG.6766.4.p1"; gene_id "MSTRG.6766";
scaf_00019	transdecoder	CDS	2365765	2365860	.	-	0	transcript_id "MSTRG.6766.4.p1"; gene_id "MSTRG.6766";
scaf_00019	transdecoder	CDS	2366137	2366241	.	-	0	transcript_id "MSTRG.6766.4.p1"; gene_id "MSTRG.6766";
scaf_00019	transdecoder	CDS	2366760	2366930	.	-	0	transcript_id "MSTRG.6766.4.p1"; gene_id "MSTRG.6766";
scaf_00019	transdecoder	CDS	2398770	2398910	.	-	0	transcript_id "MSTRG.6766.4.p1"; gene_id "MSTRG.6766";
scaf_00019	transdecoder	exon	2397502	2397566	.	-	.	transcript_id "MSTRG.6766.5.p1"; gene_id "MSTRG.6766";
scaf_00019	transdecoder	exon	2398360	2398530	.	-	.	transcript_id "MSTRG.6766.5.p1"; gene_id "MSTRG.6766";
scaf_00019	transdecoder	exon	2398770	2398896	.	-	.	transcript_id "MSTRG.6766.5.p1"; gene_id "MSTRG.6766";
scaf_00019	transdecoder	CDS	2397504	2397566	.	-	0	transcript_id "MSTRG.6766.5.p1"; gene_id "MSTRG.6766";
scaf_00019	transdecoder	CDS	2398360	2398530	.	-	0	transcript_id "MSTRG.6766.5.p1"; gene_id "MSTRG.6766";
scaf_00019	transdecoder	CDS	2398770	2398895	.	-	0	transcript_id "MSTRG.6766.5.p1"; gene_id "MSTRG.6766";
scaf_00019	transdecoder	exon	2432973	2433116	.	-	.	transcript_id "MSTRG.6766.6.p1"; gene_id "MSTRG.6766";
scaf_00019	transdecoder	exon	2433875	2434012	.	-	.	transcript_id "MSTRG.6766.6.p1"; gene_id "MSTRG.6766";
scaf_00019	transdecoder	exon	2435050	2435145	.	-	.	transcript_id "MSTRG.6766.6.p1"; gene_id "MSTRG.6766";
scaf_00019	transdecoder	exon	2435924	2436028	.	-	.	transcript_id "MSTRG.6766.6.p1"; gene_id "MSTRG.6766";
scaf_00019	transdecoder	exon	2436164	2436334	.	-	.	transcript_id "MSTRG.6766.6.p1"; gene_id "MSTRG.6766";
scaf_00019	transdecoder	exon	2436592	2436717	.	-	.	transcript_id "MSTRG.6766.6.p1"; gene_id "MSTRG.6766";
scaf_00019	transdecoder	exon	2437244	2437447	.	-	.	transcript_id "MSTRG.6766.6.p1"; gene_id "MSTRG.6766";
scaf_00019	transdecoder	exon	2437994	2438302	.	-	.	transcript_id "MSTRG.6766.6.p1"; gene_id "MSTRG.6766";
scaf_00019	transdecoder	exon	2438434	2438558	.	-	.	transcript_id "MSTRG.6766.6.p1"; gene_id "MSTRG.6766";
scaf_00019	transdecoder	exon	2438691	2438856	.	-	.	transcript_id "MSTRG.6766.6.p1"; gene_id "MSTRG.6766";
scaf_00019	transdecoder	exon	2439454	2439637	.	-	.	transcript_id "MSTRG.6766.6.p1"; gene_id "MSTRG.6766";
scaf_00019	transdecoder	exon	2439962	2440158	.	-	.	transcript_id "MSTRG.6766.6.p1"; gene_id "MSTRG.6766";
scaf_00019	transdecoder	exon	2441027	2441145	.	-	.	transcript_id "MSTRG.6766.6.p1"; gene_id "MSTRG.6766";
scaf_00019	transdecoder	exon	2441723	2441849	.	-	.	transcript_id "MSTRG.6766.6.p1"; gene_id "MSTRG.6766";
scaf_00019	transdecoder	exon	2442086	2442475	.	-	.	transcript_id "MSTRG.6766.6.p1"; gene_id "MSTRG.6766";
scaf_00019	transdecoder	exon	2442623	2442714	.	-	.	transcript_id "MSTRG.6766.6.p1"; gene_id "MSTRG.6766";
scaf_00019	transdecoder	exon	2442840	2442985	.	-	.	transcript_id "MSTRG.6766.6.p1"; gene_id "MSTRG.6766";
scaf_00019	transdecoder	exon	2443556	2443732	.	-	.	transcript_id "MSTRG.6766.6.p1"; gene_id "MSTRG.6766";
scaf_00019	transdecoder	exon	2443883	2444123	.	-	.	transcript_id "MSTRG.6766.6.p1"; gene_id "MSTRG.6766";
scaf_00019	transdecoder	exon	2444475	2444730	.	-	.	transcript_id "MSTRG.6766.6.p1"; gene_id "MSTRG.6766";
scaf_00019	transdecoder	exon	2445038	2445093	.	-	.	transcript_id "MSTRG.6766.6.p1"; gene_id "MSTRG.6766";
scaf_00019	transdecoder	exon	2445546	2445669	.	-	.	transcript_id "MSTRG.6766.6.p1"; gene_id "MSTRG.6766";
scaf_00019	transdecoder	exon	2446453	2446555	.	-	.	transcript_id "MSTRG.6766.6.p1"; gene_id "MSTRG.6766";
scaf_00019	transdecoder	exon	2447885	2447972	.	-	.	transcript_id "MSTRG.6766.6.p1"; gene_id "MSTRG.6766";
scaf_00019	transdecoder	exon	2448123	2448186	.	-	.	transcript_id "MSTRG.6766.6.p1"; gene_id "MSTRG.6766";
scaf_00019	transdecoder	exon	2448934	2449100	.	-	.	transcript_id "MSTRG.6766.6.p1"; gene_id "MSTRG.6766";
scaf_00019	transdecoder	exon	2463781	2463951	.	-	.	transcript_id "MSTRG.6766.6.p1"; gene_id "MSTRG.6766";
scaf_00019	transdecoder	exon	2464137	2464286	.	-	.	transcript_id "MSTRG.6766.6.p1"; gene_id "MSTRG.6766";
scaf_00019	transdecoder	exon	2464915	2465033	.	-	.	transcript_id "MSTRG.6766.6.p1"; gene_id "MSTRG.6766";
scaf_00019	transdecoder	exon	2465966	2466104	.	-	.	transcript_id "MSTRG.6766.6.p1"; gene_id "MSTRG.6766";
scaf_00019	transdecoder	exon	2466955	2467058	.	-	.	transcript_id "MSTRG.6766.6.p1"; gene_id "MSTRG.6766";
scaf_00019	transdecoder	exon	2467270	2467368	.	-	.	transcript_id "MSTRG.6766.6.p1"; gene_id "MSTRG.6766";
scaf_00019	transdecoder	exon	2468400	2468463	.	-	.	transcript_id "MSTRG.6766.6.p1"; gene_id "MSTRG.6766";
scaf_00019	transdecoder	exon	2468578	2468670	.	-	.	transcript_id "MSTRG.6766.6.p1"; gene_id "MSTRG.6766";
scaf_00019	transdecoder	exon	2469539	2469647	.	-	.	transcript_id "MSTRG.6766.6.p1"; gene_id "MSTRG.6766";
scaf_00019	transdecoder	exon	2470027	2470054	.	-	.	transcript_id "MSTRG.6766.6.p1"; gene_id "MSTRG.6766";
scaf_00019	transdecoder	exon	2471471	2471626	.	-	.	transcript_id "MSTRG.6766.6.p1"; gene_id "MSTRG.6766";
scaf_00019	transdecoder	exon	2471984	2472127	.	-	.	transcript_id "MSTRG.6766.6.p1"; gene_id "MSTRG.6766";
scaf_00019	transdecoder	exon	2472572	2472671	.	-	.	transcript_id "MSTRG.6766.6.p1"; gene_id "MSTRG.6766";
scaf_00019	transdecoder	CDS	2433102	2433116	.	-	0	transcript_id "MSTRG.6766.6.p1"; gene_id "MSTRG.6766";
scaf_00019	transdecoder	CDS	2433875	2434012	.	-	0	transcript_id "MSTRG.6766.6.p1"; gene_id "MSTRG.6766";
scaf_00019	transdecoder	CDS	2435050	2435145	.	-	0	transcript_id "MSTRG.6766.6.p1"; gene_id "MSTRG.6766";
scaf_00019	transdecoder	CDS	2435924	2436028	.	-	0	transcript_id "MSTRG.6766.6.p1"; gene_id "MSTRG.6766";
scaf_00019	transdecoder	CDS	2436164	2436334	.	-	0	transcript_id "MSTRG.6766.6.p1"; gene_id "MSTRG.6766";
scaf_00019	transdecoder	CDS	2436592	2436717	.	-	0	transcript_id "MSTRG.6766.6.p1"; gene_id "MSTRG.6766";
scaf_00019	transdecoder	CDS	2437244	2437447	.	-	0	transcript_id "MSTRG.6766.6.p1"; gene_id "MSTRG.6766";
scaf_00019	transdecoder	CDS	2437994	2438302	.	-	0	transcript_id "MSTRG.6766.6.p1"; gene_id "MSTRG.6766";
scaf_00019	transdecoder	CDS	2438434	2438558	.	-	2	transcript_id "MSTRG.6766.6.p1"; gene_id "MSTRG.6766";
scaf_00019	transdecoder	CDS	2438691	2438856	.	-	0	transcript_id "MSTRG.6766.6.p1"; gene_id "MSTRG.6766";
scaf_00019	transdecoder	CDS	2439454	2439637	.	-	1	transcript_id "MSTRG.6766.6.p1"; gene_id "MSTRG.6766";
scaf_00019	transdecoder	CDS	2439962	2440158	.	-	0	transcript_id "MSTRG.6766.6.p1"; gene_id "MSTRG.6766";
scaf_00019	transdecoder	CDS	2441027	2441145	.	-	2	transcript_id "MSTRG.6766.6.p1"; gene_id "MSTRG.6766";
scaf_00019	transdecoder	CDS	2441723	2441849	.	-	0	transcript_id "MSTRG.6766.6.p1"; gene_id "MSTRG.6766";
scaf_00019	transdecoder	CDS	2442086	2442475	.	-	0	transcript_id "MSTRG.6766.6.p1"; gene_id "MSTRG.6766";
scaf_00019	transdecoder	CDS	2442623	2442700	.	-	0	transcript_id "MSTRG.6766.6.p1"; gene_id "MSTRG.6766";
scaf_00019	transdecoder	exon	2432975	2433116	.	-	.	transcript_id "MSTRG.6766.7.p1"; gene_id "MSTRG.6766";
scaf_00019	transdecoder	exon	2433875	2434012	.	-	.	transcript_id "MSTRG.6766.7.p1"; gene_id "MSTRG.6766";
scaf_00019	transdecoder	exon	2435050	2435145	.	-	.	transcript_id "MSTRG.6766.7.p1"; gene_id "MSTRG.6766";
scaf_00019	transdecoder	exon	2435924	2436028	.	-	.	transcript_id "MSTRG.6766.7.p1"; gene_id "MSTRG.6766";
scaf_00019	transdecoder	exon	2436164	2436334	.	-	.	transcript_id "MSTRG.6766.7.p1"; gene_id "MSTRG.6766";
scaf_00019	transdecoder	exon	2436592	2436717	.	-	.	transcript_id "MSTRG.6766.7.p1"; gene_id "MSTRG.6766";
scaf_00019	transdecoder	exon	2437244	2437447	.	-	.	transcript_id "MSTRG.6766.7.p1"; gene_id "MSTRG.6766";
scaf_00019	transdecoder	exon	2437994	2438302	.	-	.	transcript_id "MSTRG.6766.7.p1"; gene_id "MSTRG.6766";
scaf_00019	transdecoder	exon	2438434	2438558	.	-	.	transcript_id "MSTRG.6766.7.p1"; gene_id "MSTRG.6766";
scaf_00019	transdecoder	exon	2438691	2438856	.	-	.	transcript_id "MSTRG.6766.7.p1"; gene_id "MSTRG.6766";
scaf_00019	transdecoder	exon	2439454	2439637	.	-	.	transcript_id "MSTRG.6766.7.p1"; gene_id "MSTRG.6766";
scaf_00019	transdecoder	exon	2439962	2440158	.	-	.	transcript_id "MSTRG.6766.7.p1"; gene_id "MSTRG.6766";
scaf_00019	transdecoder	exon	2441027	2441145	.	-	.	transcript_id "MSTRG.6766.7.p1"; gene_id "MSTRG.6766";
scaf_00019	transdecoder	exon	2441723	2441849	.	-	.	transcript_id "MSTRG.6766.7.p1"; gene_id "MSTRG.6766";
scaf_00019	transdecoder	exon	2442086	2442475	.	-	.	transcript_id "MSTRG.6766.7.p1"; gene_id "MSTRG.6766";
scaf_00019	transdecoder	exon	2442623	2442714	.	-	.	transcript_id "MSTRG.6766.7.p1"; gene_id "MSTRG.6766";
scaf_00019	transdecoder	exon	2442840	2442985	.	-	.	transcript_id "MSTRG.6766.7.p1"; gene_id "MSTRG.6766";
scaf_00019	transdecoder	exon	2443556	2443732	.	-	.	transcript_id "MSTRG.6766.7.p1"; gene_id "MSTRG.6766";
scaf_00019	transdecoder	exon	2443883	2444123	.	-	.	transcript_id "MSTRG.6766.7.p1"; gene_id "MSTRG.6766";
scaf_00019	transdecoder	exon	2444475	2444730	.	-	.	transcript_id "MSTRG.6766.7.p1"; gene_id "MSTRG.6766";
scaf_00019	transdecoder	exon	2444958	2445093	.	-	.	transcript_id "MSTRG.6766.7.p1"; gene_id "MSTRG.6766";
scaf_00019	transdecoder	exon	2445546	2445669	.	-	.	transcript_id "MSTRG.6766.7.p1"; gene_id "MSTRG.6766";
scaf_00019	transdecoder	exon	2446437	2446555	.	-	.	transcript_id "MSTRG.6766.7.p1"; gene_id "MSTRG.6766";
scaf_00019	transdecoder	exon	2447885	2447972	.	-	.	transcript_id "MSTRG.6766.7.p1"; gene_id "MSTRG.6766";
scaf_00019	transdecoder	exon	2448123	2448190	.	-	.	transcript_id "MSTRG.6766.7.p1"; gene_id "MSTRG.6766";
scaf_00019	transdecoder	exon	2462860	2463169	.	-	.	transcript_id "MSTRG.6766.7.p1"; gene_id "MSTRG.6766";
scaf_00019	transdecoder	exon	2463781	2463951	.	-	.	transcript_id "MSTRG.6766.7.p1"; gene_id "MSTRG.6766";
scaf_00019	transdecoder	exon	2464137	2464286	.	-	.	transcript_id "MSTRG.6766.7.p1"; gene_id "MSTRG.6766";
scaf_00019	transdecoder	exon	2464915	2465033	.	-	.	transcript_id "MSTRG.6766.7.p1"; gene_id "MSTRG.6766";
scaf_00019	transdecoder	exon	2465966	2466104	.	-	.	transcript_id "MSTRG.6766.7.p1"; gene_id "MSTRG.6766";
scaf_00019	transdecoder	exon	2466955	2467058	.	-	.	transcript_id "MSTRG.6766.7.p1"; gene_id "MSTRG.6766";
scaf_00019	transdecoder	exon	2467270	2467368	.	-	.	transcript_id "MSTRG.6766.7.p1"; gene_id "MSTRG.6766";
scaf_00019	transdecoder	exon	2468400	2468463	.	-	.	transcript_id "MSTRG.6766.7.p1"; gene_id "MSTRG.6766";
scaf_00019	transdecoder	exon	2468578	2468670	.	-	.	transcript_id "MSTRG.6766.7.p1"; gene_id "MSTRG.6766";
scaf_00019	transdecoder	exon	2469539	2469647	.	-	.	transcript_id "MSTRG.6766.7.p1"; gene_id "MSTRG.6766";
scaf_00019	transdecoder	exon	2470027	2470054	.	-	.	transcript_id "MSTRG.6766.7.p1"; gene_id "MSTRG.6766";
scaf_00019	transdecoder	exon	2471471	2471626	.	-	.	transcript_id "MSTRG.6766.7.p1"; gene_id "MSTRG.6766";
scaf_00019	transdecoder	exon	2471984	2472127	.	-	.	transcript_id "MSTRG.6766.7.p1"; gene_id "MSTRG.6766";
scaf_00019	transdecoder	exon	2472572	2472671	.	-	.	transcript_id "MSTRG.6766.7.p1"; gene_id "MSTRG.6766";
scaf_00019	transdecoder	CDS	2433102	2433116	.	-	0	transcript_id "MSTRG.6766.7.p1"; gene_id "MSTRG.6766";
scaf_00019	transdecoder	CDS	2433875	2434012	.	-	0	transcript_id "MSTRG.6766.7.p1"; gene_id "MSTRG.6766";
scaf_00019	transdecoder	CDS	2435050	2435145	.	-	0	transcript_id "MSTRG.6766.7.p1"; gene_id "MSTRG.6766";
scaf_00019	transdecoder	CDS	2435924	2436028	.	-	0	transcript_id "MSTRG.6766.7.p1"; gene_id "MSTRG.6766";
scaf_00019	transdecoder	CDS	2436164	2436334	.	-	0	transcript_id "MSTRG.6766.7.p1"; gene_id "MSTRG.6766";
scaf_00019	transdecoder	CDS	2436592	2436717	.	-	0	transcript_id "MSTRG.6766.7.p1"; gene_id "MSTRG.6766";
scaf_00019	transdecoder	CDS	2437244	2437447	.	-	0	transcript_id "MSTRG.6766.7.p1"; gene_id "MSTRG.6766";
scaf_00019	transdecoder	CDS	2437994	2438302	.	-	0	transcript_id "MSTRG.6766.7.p1"; gene_id "MSTRG.6766";
scaf_00019	transdecoder	CDS	2438434	2438558	.	-	2	transcript_id "MSTRG.6766.7.p1"; gene_id "MSTRG.6766";
scaf_00019	transdecoder	CDS	2438691	2438856	.	-	0	transcript_id "MSTRG.6766.7.p1"; gene_id "MSTRG.6766";
scaf_00019	transdecoder	CDS	2439454	2439637	.	-	1	transcript_id "MSTRG.6766.7.p1"; gene_id "MSTRG.6766";
scaf_00019	transdecoder	CDS	2439962	2440158	.	-	0	transcript_id "MSTRG.6766.7.p1"; gene_id "MSTRG.6766";
scaf_00019	transdecoder	CDS	2441027	2441145	.	-	2	transcript_id "MSTRG.6766.7.p1"; gene_id "MSTRG.6766";
scaf_00019	transdecoder	CDS	2441723	2441849	.	-	0	transcript_id "MSTRG.6766.7.p1"; gene_id "MSTRG.6766";
scaf_00019	transdecoder	CDS	2442086	2442475	.	-	0	transcript_id "MSTRG.6766.7.p1"; gene_id "MSTRG.6766";
scaf_00019	transdecoder	CDS	2442623	2442700	.	-	0	transcript_id "MSTRG.6766.7.p1"; gene_id "MSTRG.6766";
scaf_00019	transdecoder	exon	2433019	2433116	.	-	.	transcript_id "PMZ_0009620-RA.p1"; gene_id "MSTRG.6766";
scaf_00019	transdecoder	exon	2433875	2433982	.	-	.	transcript_id "PMZ_0009620-RA.p1"; gene_id "MSTRG.6766";
scaf_00019	transdecoder	exon	2435050	2435145	.	-	.	transcript_id "PMZ_0009620-RA.p1"; gene_id "MSTRG.6766";
scaf_00019	transdecoder	exon	2435924	2436028	.	-	.	transcript_id "PMZ_0009620-RA.p1"; gene_id "MSTRG.6766";
scaf_00019	transdecoder	exon	2436164	2436334	.	-	.	transcript_id "PMZ_0009620-RA.p1"; gene_id "MSTRG.6766";
scaf_00019	transdecoder	exon	2436592	2436717	.	-	.	transcript_id "PMZ_0009620-RA.p1"; gene_id "MSTRG.6766";
scaf_00019	transdecoder	exon	2437994	2438302	.	-	.	transcript_id "PMZ_0009620-RA.p1"; gene_id "MSTRG.6766";
scaf_00019	transdecoder	exon	2438434	2438558	.	-	.	transcript_id "PMZ_0009620-RA.p1"; gene_id "MSTRG.6766";
scaf_00019	transdecoder	exon	2438691	2438856	.	-	.	transcript_id "PMZ_0009620-RA.p1"; gene_id "MSTRG.6766";
scaf_00019	transdecoder	exon	2439454	2439637	.	-	.	transcript_id "PMZ_0009620-RA.p1"; gene_id "MSTRG.6766";
scaf_00019	transdecoder	exon	2440010	2440192	.	-	.	transcript_id "PMZ_0009620-RA.p1"; gene_id "MSTRG.6766";
scaf_00019	transdecoder	exon	2442405	2442475	.	-	.	transcript_id "PMZ_0009620-RA.p1"; gene_id "MSTRG.6766";
scaf_00019	transdecoder	exon	2442623	2442709	.	-	.	transcript_id "PMZ_0009620-RA.p1"; gene_id "MSTRG.6766";
scaf_00019	transdecoder	exon	2442818	2442985	.	-	.	transcript_id "PMZ_0009620-RA.p1"; gene_id "MSTRG.6766";
scaf_00019	transdecoder	exon	2443275	2443325	.	-	.	transcript_id "PMZ_0009620-RA.p1"; gene_id "MSTRG.6766";
scaf_00019	transdecoder	CDS	2433102	2433116	.	-	0	transcript_id "PMZ_0009620-RA.p1"; gene_id "MSTRG.6766";
scaf_00019	transdecoder	CDS	2433875	2433982	.	-	0	transcript_id "PMZ_0009620-RA.p1"; gene_id "MSTRG.6766";
scaf_00019	transdecoder	CDS	2435050	2435145	.	-	0	transcript_id "PMZ_0009620-RA.p1"; gene_id "MSTRG.6766";
scaf_00019	transdecoder	CDS	2435924	2436028	.	-	0	transcript_id "PMZ_0009620-RA.p1"; gene_id "MSTRG.6766";
scaf_00019	transdecoder	CDS	2436164	2436334	.	-	0	transcript_id "PMZ_0009620-RA.p1"; gene_id "MSTRG.6766";
scaf_00019	transdecoder	CDS	2436592	2436717	.	-	0	transcript_id "PMZ_0009620-RA.p1"; gene_id "MSTRG.6766";
scaf_00019	transdecoder	CDS	2437994	2438302	.	-	0	transcript_id "PMZ_0009620-RA.p1"; gene_id "MSTRG.6766";
scaf_00019	transdecoder	CDS	2438434	2438558	.	-	2	transcript_id "PMZ_0009620-RA.p1"; gene_id "MSTRG.6766";
scaf_00019	transdecoder	CDS	2438691	2438856	.	-	0	transcript_id "PMZ_0009620-RA.p1"; gene_id "MSTRG.6766";
scaf_00019	transdecoder	CDS	2439454	2439637	.	-	1	transcript_id "PMZ_0009620-RA.p1"; gene_id "MSTRG.6766";
scaf_00019	transdecoder	CDS	2440010	2440192	.	-	1	transcript_id "PMZ_0009620-RA.p1"; gene_id "MSTRG.6766";
scaf_00019	transdecoder	CDS	2442405	2442475	.	-	0	transcript_id "PMZ_0009620-RA.p1"; gene_id "MSTRG.6766";
scaf_00019	transdecoder	CDS	2442623	2442709	.	-	0	transcript_id "PMZ_0009620-RA.p1"; gene_id "MSTRG.6766";
scaf_00019	transdecoder	CDS	2442818	2442985	.	-	0	transcript_id "PMZ_0009620-RA.p1"; gene_id "MSTRG.6766";
scaf_00019	transdecoder	CDS	2443275	2443325	.	-	0	transcript_id "PMZ_0009620-RA.p1"; gene_id "MSTRG.6766";
scaf_00019	transdecoder	exon	2443953	2444123	.	-	.	transcript_id "PMZ_0043313-RA.p1"; gene_id "MSTRG.6766";
scaf_00019	transdecoder	exon	2444475	2444730	.	-	.	transcript_id "PMZ_0043313-RA.p1"; gene_id "MSTRG.6766";
scaf_00019	transdecoder	exon	2445038	2445093	.	-	.	transcript_id "PMZ_0043313-RA.p1"; gene_id "MSTRG.6766";
scaf_00019	transdecoder	exon	2445546	2445669	.	-	.	transcript_id "PMZ_0043313-RA.p1"; gene_id "MSTRG.6766";
scaf_00019	transdecoder	exon	2446453	2446555	.	-	.	transcript_id "PMZ_0043313-RA.p1"; gene_id "MSTRG.6766";
scaf_00019	transdecoder	exon	2447885	2447972	.	-	.	transcript_id "PMZ_0043313-RA.p1"; gene_id "MSTRG.6766";
scaf_00019	transdecoder	exon	2448123	2448186	.	-	.	transcript_id "PMZ_0043313-RA.p1"; gene_id "MSTRG.6766";
scaf_00019	transdecoder	exon	2448934	2449097	.	-	.	transcript_id "PMZ_0043313-RA.p1"; gene_id "MSTRG.6766";
scaf_00019	transdecoder	CDS	2443953	2444123	.	-	0	transcript_id "PMZ_0043313-RA.p1"; gene_id "MSTRG.6766";
scaf_00019	transdecoder	CDS	2444475	2444730	.	-	1	transcript_id "PMZ_0043313-RA.p1"; gene_id "MSTRG.6766";
scaf_00019	transdecoder	CDS	2445038	2445093	.	-	0	transcript_id "PMZ_0043313-RA.p1"; gene_id "MSTRG.6766";
scaf_00019	transdecoder	CDS	2445546	2445669	.	-	1	transcript_id "PMZ_0043313-RA.p1"; gene_id "MSTRG.6766";
scaf_00019	transdecoder	CDS	2446453	2446555	.	-	2	transcript_id "PMZ_0043313-RA.p1"; gene_id "MSTRG.6766";
scaf_00019	transdecoder	CDS	2447885	2447972	.	-	0	transcript_id "PMZ_0043313-RA.p1"; gene_id "MSTRG.6766";
scaf_00019	transdecoder	CDS	2448123	2448186	.	-	1	transcript_id "PMZ_0043313-RA.p1"; gene_id "MSTRG.6766";
scaf_00019	transdecoder	CDS	2448934	2449097	.	-	0	transcript_id "PMZ_0043313-RA.p1"; gene_id "MSTRG.6766";
scaf_00019	transdecoder	exon	2449632	2449943	.	+	.	transcript_id "MSTRG.6767.1.p2"; gene_id "MSTRG.6767";
scaf_00019	transdecoder	exon	2450690	2450757	.	+	.	transcript_id "MSTRG.6767.1.p2"; gene_id "MSTRG.6767";
scaf_00019	transdecoder	exon	2450908	2450995	.	+	.	transcript_id "MSTRG.6767.1.p2"; gene_id "MSTRG.6767";
scaf_00019	transdecoder	exon	2452327	2452444	.	+	.	transcript_id "MSTRG.6767.1.p2"; gene_id "MSTRG.6767";
scaf_00019	transdecoder	exon	2453211	2453334	.	+	.	transcript_id "MSTRG.6767.1.p2"; gene_id "MSTRG.6767";
scaf_00019	transdecoder	exon	2453781	2453916	.	+	.	transcript_id "MSTRG.6767.1.p2"; gene_id "MSTRG.6767";
scaf_00019	transdecoder	exon	2454163	2454414	.	+	.	transcript_id "MSTRG.6767.1.p2"; gene_id "MSTRG.6767";
scaf_00019	transdecoder	exon	2454766	2455008	.	+	.	transcript_id "MSTRG.6767.1.p2"; gene_id "MSTRG.6767";
scaf_00019	transdecoder	exon	2455160	2455193	.	+	.	transcript_id "MSTRG.6767.1.p2"; gene_id "MSTRG.6767";
scaf_00019	transdecoder	CDS	2449634	2449943	.	+	0	transcript_id "MSTRG.6767.1.p2"; gene_id "MSTRG.6767";
scaf_00019	transdecoder	CDS	2450690	2450757	.	+	2	transcript_id "MSTRG.6767.1.p2"; gene_id "MSTRG.6767";
scaf_00019	transdecoder	CDS	2450908	2450995	.	+	0	transcript_id "MSTRG.6767.1.p2"; gene_id "MSTRG.6767";
scaf_00019	transdecoder	CDS	2452327	2452444	.	+	2	transcript_id "MSTRG.6767.1.p2"; gene_id "MSTRG.6767";
scaf_00019	transdecoder	CDS	2453211	2453334	.	+	1	transcript_id "MSTRG.6767.1.p2"; gene_id "MSTRG.6767";
scaf_00019	transdecoder	CDS	2453781	2453822	.	+	0	transcript_id "MSTRG.6767.1.p2"; gene_id "MSTRG.6767";
scaf_00019	transdecoder	exon	2449637	2449943	.	+	.	transcript_id "PMZ_0029654-RA.p1"; gene_id "MSTRG.6767";
scaf_00019	transdecoder	exon	2450690	2450757	.	+	.	transcript_id "PMZ_0029654-RA.p1"; gene_id "MSTRG.6767";
scaf_00019	transdecoder	exon	2450908	2450995	.	+	.	transcript_id "PMZ_0029654-RA.p1"; gene_id "MSTRG.6767";
scaf_00019	transdecoder	exon	2452327	2452444	.	+	.	transcript_id "PMZ_0029654-RA.p1"; gene_id "MSTRG.6767";
scaf_00019	transdecoder	exon	2453211	2453334	.	+	.	transcript_id "PMZ_0029654-RA.p1"; gene_id "MSTRG.6767";
scaf_00019	transdecoder	exon	2454163	2454414	.	+	.	transcript_id "PMZ_0029654-RA.p1"; gene_id "MSTRG.6767";
scaf_00019	transdecoder	exon	2454766	2455008	.	+	.	transcript_id "PMZ_0029654-RA.p1"; gene_id "MSTRG.6767";
scaf_00019	transdecoder	exon	2458221	2458229	.	+	.	transcript_id "PMZ_0029654-RA.p1"; gene_id "MSTRG.6767";
scaf_00019	transdecoder	CDS	2449637	2449943	.	+	0	transcript_id "PMZ_0029654-RA.p1"; gene_id "MSTRG.6767";
scaf_00019	transdecoder	CDS	2450690	2450757	.	+	2	transcript_id "PMZ_0029654-RA.p1"; gene_id "MSTRG.6767";
scaf_00019	transdecoder	CDS	2450908	2450995	.	+	0	transcript_id "PMZ_0029654-RA.p1"; gene_id "MSTRG.6767";
scaf_00019	transdecoder	CDS	2452327	2452444	.	+	2	transcript_id "PMZ_0029654-RA.p1"; gene_id "MSTRG.6767";
scaf_00019	transdecoder	CDS	2453211	2453334	.	+	1	transcript_id "PMZ_0029654-RA.p1"; gene_id "MSTRG.6767";
scaf_00019	transdecoder	CDS	2454163	2454414	.	+	0	transcript_id "PMZ_0029654-RA.p1"; gene_id "MSTRG.6767";
scaf_00019	transdecoder	CDS	2454766	2455008	.	+	0	transcript_id "PMZ_0029654-RA.p1"; gene_id "MSTRG.6767";
scaf_00019	transdecoder	CDS	2458221	2458229	.	+	0	transcript_id "PMZ_0029654-RA.p1"; gene_id "MSTRG.6767";
scaf_00019	transdecoder	exon	2459257	2459280	.	-	.	transcript_id "PMZ_0030335-RA.p1"; gene_id "MSTRG.6766";
scaf_00019	transdecoder	exon	2462041	2462108	.	-	.	transcript_id "PMZ_0030335-RA.p1"; gene_id "MSTRG.6766";
scaf_00019	transdecoder	exon	2462860	2463169	.	-	.	transcript_id "PMZ_0030335-RA.p1"; gene_id "MSTRG.6766";
scaf_00019	transdecoder	exon	2464137	2464286	.	-	.	transcript_id "PMZ_0030335-RA.p1"; gene_id "MSTRG.6766";
scaf_00019	transdecoder	exon	2464915	2465033	.	-	.	transcript_id "PMZ_0030335-RA.p1"; gene_id "MSTRG.6766";
scaf_00019	transdecoder	exon	2465966	2466104	.	-	.	transcript_id "PMZ_0030335-RA.p1"; gene_id "MSTRG.6766";
scaf_00019	transdecoder	exon	2468605	2468670	.	-	.	transcript_id "PMZ_0030335-RA.p1"; gene_id "MSTRG.6766";
scaf_00019	transdecoder	exon	2471984	2472117	.	-	.	transcript_id "PMZ_0030335-RA.p1"; gene_id "MSTRG.6766";
scaf_00019	transdecoder	exon	2472659	2472767	.	-	.	transcript_id "PMZ_0030335-RA.p1"; gene_id "MSTRG.6766";
scaf_00019	transdecoder	CDS	2459257	2459280	.	-	0	transcript_id "PMZ_0030335-RA.p1"; gene_id "MSTRG.6766";
scaf_00019	transdecoder	CDS	2462041	2462108	.	-	2	transcript_id "PMZ_0030335-RA.p1"; gene_id "MSTRG.6766";
scaf_00019	transdecoder	CDS	2462860	2463169	.	-	0	transcript_id "PMZ_0030335-RA.p1"; gene_id "MSTRG.6766";
scaf_00019	transdecoder	CDS	2464137	2464286	.	-	0	transcript_id "PMZ_0030335-RA.p1"; gene_id "MSTRG.6766";
scaf_00019	transdecoder	CDS	2464915	2465033	.	-	2	transcript_id "PMZ_0030335-RA.p1"; gene_id "MSTRG.6766";
scaf_00019	transdecoder	CDS	2465966	2466104	.	-	0	transcript_id "PMZ_0030335-RA.p1"; gene_id "MSTRG.6766";
scaf_00019	transdecoder	CDS	2468605	2468670	.	-	0	transcript_id "PMZ_0030335-RA.p1"; gene_id "MSTRG.6766";
scaf_00019	transdecoder	CDS	2471984	2472117	.	-	2	transcript_id "PMZ_0030335-RA.p1"; gene_id "MSTRG.6766";
scaf_00019	transdecoder	CDS	2472659	2472767	.	-	0	transcript_id "PMZ_0030335-RA.p1"; gene_id "MSTRG.6766";
scaf_00019	transdecoder	exon	2461783	2461889	.	-	.	transcript_id "MSTRG.6766.11.p1"; gene_id "MSTRG.6766";
scaf_00019	transdecoder	exon	2462041	2462108	.	-	.	transcript_id "MSTRG.6766.11.p1"; gene_id "MSTRG.6766";
scaf_00019	transdecoder	exon	2462860	2463169	.	-	.	transcript_id "MSTRG.6766.11.p1"; gene_id "MSTRG.6766";
scaf_00019	transdecoder	exon	2463781	2463951	.	-	.	transcript_id "MSTRG.6766.11.p1"; gene_id "MSTRG.6766";
scaf_00019	transdecoder	exon	2464137	2464286	.	-	.	transcript_id "MSTRG.6766.11.p1"; gene_id "MSTRG.6766";
scaf_00019	transdecoder	exon	2464915	2465033	.	-	.	transcript_id "MSTRG.6766.11.p1"; gene_id "MSTRG.6766";
scaf_00019	transdecoder	exon	2465966	2466104	.	-	.	transcript_id "MSTRG.6766.11.p1"; gene_id "MSTRG.6766";
scaf_00019	transdecoder	exon	2466955	2467058	.	-	.	transcript_id "MSTRG.6766.11.p1"; gene_id "MSTRG.6766";
scaf_00019	transdecoder	exon	2467270	2467368	.	-	.	transcript_id "MSTRG.6766.11.p1"; gene_id "MSTRG.6766";
scaf_00019	transdecoder	exon	2468400	2468463	.	-	.	transcript_id "MSTRG.6766.11.p1"; gene_id "MSTRG.6766";
scaf_00019	transdecoder	exon	2468578	2468670	.	-	.	transcript_id "MSTRG.6766.11.p1"; gene_id "MSTRG.6766";
scaf_00019	transdecoder	exon	2469539	2469647	.	-	.	transcript_id "MSTRG.6766.11.p1"; gene_id "MSTRG.6766";
scaf_00019	transdecoder	exon	2470027	2470054	.	-	.	transcript_id "MSTRG.6766.11.p1"; gene_id "MSTRG.6766";
scaf_00019	transdecoder	exon	2471471	2471626	.	-	.	transcript_id "MSTRG.6766.11.p1"; gene_id "MSTRG.6766";
scaf_00019	transdecoder	exon	2471984	2472127	.	-	.	transcript_id "MSTRG.6766.11.p1"; gene_id "MSTRG.6766";
scaf_00019	transdecoder	exon	2472572	2472671	.	-	.	transcript_id "MSTRG.6766.11.p1"; gene_id "MSTRG.6766";
scaf_00019	transdecoder	CDS	2461785	2461889	.	-	0	transcript_id "MSTRG.6766.11.p1"; gene_id "MSTRG.6766";
scaf_00019	transdecoder	CDS	2462041	2462108	.	-	2	transcript_id "MSTRG.6766.11.p1"; gene_id "MSTRG.6766";
scaf_00019	transdecoder	CDS	2462860	2463169	.	-	0	transcript_id "MSTRG.6766.11.p1"; gene_id "MSTRG.6766";
scaf_00019	transdecoder	CDS	2463781	2463951	.	-	0	transcript_id "MSTRG.6766.11.p1"; gene_id "MSTRG.6766";
scaf_00019	transdecoder	CDS	2464137	2464286	.	-	0	transcript_id "MSTRG.6766.11.p1"; gene_id "MSTRG.6766";
scaf_00019	transdecoder	CDS	2464915	2465033	.	-	2	transcript_id "MSTRG.6766.11.p1"; gene_id "MSTRG.6766";
scaf_00019	transdecoder	CDS	2465966	2466104	.	-	0	transcript_id "MSTRG.6766.11.p1"; gene_id "MSTRG.6766";
scaf_00019	transdecoder	CDS	2466955	2467058	.	-	2	transcript_id "MSTRG.6766.11.p1"; gene_id "MSTRG.6766";
scaf_00019	transdecoder	CDS	2467270	2467368	.	-	2	transcript_id "MSTRG.6766.11.p1"; gene_id "MSTRG.6766";
scaf_00019	transdecoder	CDS	2468400	2468463	.	-	0	transcript_id "MSTRG.6766.11.p1"; gene_id "MSTRG.6766";
scaf_00019	transdecoder	CDS	2468578	2468670	.	-	0	transcript_id "MSTRG.6766.11.p1"; gene_id "MSTRG.6766";
scaf_00019	transdecoder	CDS	2469539	2469647	.	-	1	transcript_id "MSTRG.6766.11.p1"; gene_id "MSTRG.6766";
scaf_00019	transdecoder	CDS	2470027	2470054	.	-	2	transcript_id "MSTRG.6766.11.p1"; gene_id "MSTRG.6766";
scaf_00019	transdecoder	CDS	2471471	2471585	.	-	0	transcript_id "MSTRG.6766.11.p1"; gene_id "MSTRG.6766";
scaf_00019	transdecoder	exon	2508286	2510178	.	-	.	transcript_id "PMZ_0015821-RA.p1"; gene_id "MSTRG.6764";
scaf_00019	transdecoder	exon	2510271	2510316	.	-	.	transcript_id "PMZ_0015821-RA.p1"; gene_id "MSTRG.6764";
scaf_00019	transdecoder	exon	2510682	2510830	.	-	.	transcript_id "PMZ_0015821-RA.p1"; gene_id "MSTRG.6764";
scaf_00019	transdecoder	exon	2515072	2515148	.	-	.	transcript_id "PMZ_0015821-RA.p1"; gene_id "MSTRG.6764";
scaf_00019	transdecoder	exon	2515959	2516010	.	-	.	transcript_id "PMZ_0015821-RA.p1"; gene_id "MSTRG.6764";
scaf_00019	transdecoder	exon	2516633	2516752	.	-	.	transcript_id "PMZ_0015821-RA.p1"; gene_id "MSTRG.6764";
scaf_00019	transdecoder	exon	2517145	2517261	.	-	.	transcript_id "PMZ_0015821-RA.p1"; gene_id "MSTRG.6764";
scaf_00019	transdecoder	exon	2517659	2517833	.	-	.	transcript_id "PMZ_0015821-RA.p1"; gene_id "MSTRG.6764";
scaf_00019	transdecoder	exon	2518853	2518958	.	-	.	transcript_id "PMZ_0015821-RA.p1"; gene_id "MSTRG.6764";
scaf_00019	transdecoder	exon	2524917	2525010	.	-	.	transcript_id "PMZ_0015821-RA.p1"; gene_id "MSTRG.6764";
scaf_00019	transdecoder	CDS	2510065	2510178	.	-	0	transcript_id "PMZ_0015821-RA.p1"; gene_id "MSTRG.6764";
scaf_00019	transdecoder	CDS	2510271	2510316	.	-	1	transcript_id "PMZ_0015821-RA.p1"; gene_id "MSTRG.6764";
scaf_00019	transdecoder	CDS	2510682	2510830	.	-	0	transcript_id "PMZ_0015821-RA.p1"; gene_id "MSTRG.6764";
scaf_00019	transdecoder	CDS	2515072	2515148	.	-	2	transcript_id "PMZ_0015821-RA.p1"; gene_id "MSTRG.6764";
scaf_00019	transdecoder	CDS	2515959	2516010	.	-	0	transcript_id "PMZ_0015821-RA.p1"; gene_id "MSTRG.6764";
scaf_00019	transdecoder	CDS	2516633	2516752	.	-	0	transcript_id "PMZ_0015821-RA.p1"; gene_id "MSTRG.6764";
scaf_00019	transdecoder	CDS	2517145	2517261	.	-	0	transcript_id "PMZ_0015821-RA.p1"; gene_id "MSTRG.6764";
scaf_00019	transdecoder	CDS	2517659	2517833	.	-	1	transcript_id "PMZ_0015821-RA.p1"; gene_id "MSTRG.6764";
scaf_00019	transdecoder	CDS	2518853	2518958	.	-	2	transcript_id "PMZ_0015821-RA.p1"; gene_id "MSTRG.6764";
scaf_00019	transdecoder	CDS	2524917	2525010	.	-	0	transcript_id "PMZ_0015821-RA.p1"; gene_id "MSTRG.6764";
scaf_00019	transdecoder	exon	2508288	2510178	.	-	.	transcript_id "MSTRG.6764.2.p1"; gene_id "MSTRG.6764";
scaf_00019	transdecoder	exon	2510271	2510316	.	-	.	transcript_id "MSTRG.6764.2.p1"; gene_id "MSTRG.6764";
scaf_00019	transdecoder	exon	2510682	2510830	.	-	.	transcript_id "MSTRG.6764.2.p1"; gene_id "MSTRG.6764";
scaf_00019	transdecoder	exon	2511371	2511448	.	-	.	transcript_id "MSTRG.6764.2.p1"; gene_id "MSTRG.6764";
scaf_00019	transdecoder	exon	2515021	2515148	.	-	.	transcript_id "MSTRG.6764.2.p1"; gene_id "MSTRG.6764";
scaf_00019	transdecoder	exon	2515959	2516010	.	-	.	transcript_id "MSTRG.6764.2.p1"; gene_id "MSTRG.6764";
scaf_00019	transdecoder	exon	2516633	2516752	.	-	.	transcript_id "MSTRG.6764.2.p1"; gene_id "MSTRG.6764";
scaf_00019	transdecoder	exon	2517145	2517261	.	-	.	transcript_id "MSTRG.6764.2.p1"; gene_id "MSTRG.6764";
scaf_00019	transdecoder	exon	2517659	2517833	.	-	.	transcript_id "MSTRG.6764.2.p1"; gene_id "MSTRG.6764";
scaf_00019	transdecoder	exon	2518068	2518142	.	-	.	transcript_id "MSTRG.6764.2.p1"; gene_id "MSTRG.6764";
scaf_00019	transdecoder	exon	2518853	2518958	.	-	.	transcript_id "MSTRG.6764.2.p1"; gene_id "MSTRG.6764";
scaf_00019	transdecoder	exon	2520507	2520548	.	-	.	transcript_id "MSTRG.6764.2.p1"; gene_id "MSTRG.6764";
scaf_00019	transdecoder	exon	2524917	2525734	.	-	.	transcript_id "MSTRG.6764.2.p1"; gene_id "MSTRG.6764";
scaf_00019	transdecoder	CDS	2510065	2510178	.	-	0	transcript_id "MSTRG.6764.2.p1"; gene_id "MSTRG.6764";
scaf_00019	transdecoder	CDS	2510271	2510316	.	-	1	transcript_id "MSTRG.6764.2.p1"; gene_id "MSTRG.6764";
scaf_00019	transdecoder	CDS	2510682	2510830	.	-	0	transcript_id "MSTRG.6764.2.p1"; gene_id "MSTRG.6764";
scaf_00019	transdecoder	CDS	2511371	2511448	.	-	0	transcript_id "MSTRG.6764.2.p1"; gene_id "MSTRG.6764";
scaf_00019	transdecoder	CDS	2515021	2515148	.	-	2	transcript_id "MSTRG.6764.2.p1"; gene_id "MSTRG.6764";
scaf_00019	transdecoder	CDS	2515959	2516010	.	-	0	transcript_id "MSTRG.6764.2.p1"; gene_id "MSTRG.6764";
scaf_00019	transdecoder	CDS	2516633	2516752	.	-	0	transcript_id "MSTRG.6764.2.p1"; gene_id "MSTRG.6764";
scaf_00019	transdecoder	CDS	2517145	2517261	.	-	0	transcript_id "MSTRG.6764.2.p1"; gene_id "MSTRG.6764";
scaf_00019	transdecoder	CDS	2517659	2517833	.	-	1	transcript_id "MSTRG.6764.2.p1"; gene_id "MSTRG.6764";
scaf_00019	transdecoder	CDS	2518068	2518142	.	-	1	transcript_id "MSTRG.6764.2.p1"; gene_id "MSTRG.6764";
scaf_00019	transdecoder	CDS	2518853	2518958	.	-	2	transcript_id "MSTRG.6764.2.p1"; gene_id "MSTRG.6764";
scaf_00019	transdecoder	CDS	2520507	2520548	.	-	2	transcript_id "MSTRG.6764.2.p1"; gene_id "MSTRG.6764";
scaf_00019	transdecoder	CDS	2524917	2524971	.	-	0	transcript_id "MSTRG.6764.2.p1"; gene_id "MSTRG.6764";
scaf_00019	transdecoder	exon	2544722	2545135	.	+	.	transcript_id "PMZ_0026543-RA.p1"; gene_id "MSTRG.6765";
scaf_00019	transdecoder	exon	2556226	2556327	.	+	.	transcript_id "PMZ_0026543-RA.p1"; gene_id "MSTRG.6765";
scaf_00019	transdecoder	exon	2561379	2561577	.	+	.	transcript_id "PMZ_0026543-RA.p1"; gene_id "MSTRG.6765";
scaf_00019	transdecoder	exon	2563207	2563345	.	+	.	transcript_id "PMZ_0026543-RA.p1"; gene_id "MSTRG.6765";
scaf_00019	transdecoder	exon	2571606	2571694	.	+	.	transcript_id "PMZ_0026543-RA.p1"; gene_id "MSTRG.6765";
scaf_00019	transdecoder	exon	2574474	2574582	.	+	.	transcript_id "PMZ_0026543-RA.p1"; gene_id "MSTRG.6765";
scaf_00019	transdecoder	exon	2578887	2579021	.	+	.	transcript_id "PMZ_0026543-RA.p1"; gene_id "MSTRG.6765";
scaf_00019	transdecoder	exon	2585586	2585666	.	+	.	transcript_id "PMZ_0026543-RA.p1"; gene_id "MSTRG.6765";
scaf_00019	transdecoder	exon	2588834	2588943	.	+	.	transcript_id "PMZ_0026543-RA.p1"; gene_id "MSTRG.6765";
scaf_00019	transdecoder	exon	2593150	2593306	.	+	.	transcript_id "PMZ_0026543-RA.p1"; gene_id "MSTRG.6765";
scaf_00019	transdecoder	exon	2594369	2594513	.	+	.	transcript_id "PMZ_0026543-RA.p1"; gene_id "MSTRG.6765";
scaf_00019	transdecoder	exon	2598128	2598258	.	+	.	transcript_id "PMZ_0026543-RA.p1"; gene_id "MSTRG.6765";
scaf_00019	transdecoder	exon	2599526	2599660	.	+	.	transcript_id "PMZ_0026543-RA.p1"; gene_id "MSTRG.6765";
scaf_00019	transdecoder	exon	2602419	2602520	.	+	.	transcript_id "PMZ_0026543-RA.p1"; gene_id "MSTRG.6765";
scaf_00019	transdecoder	exon	2604022	2604127	.	+	.	transcript_id "PMZ_0026543-RA.p1"; gene_id "MSTRG.6765";
scaf_00019	transdecoder	exon	2604229	2604321	.	+	.	transcript_id "PMZ_0026543-RA.p1"; gene_id "MSTRG.6765";
scaf_00019	transdecoder	exon	2606717	2606784	.	+	.	transcript_id "PMZ_0026543-RA.p1"; gene_id "MSTRG.6765";
scaf_00019	transdecoder	exon	2608337	2608437	.	+	.	transcript_id "PMZ_0026543-RA.p1"; gene_id "MSTRG.6765";
scaf_00019	transdecoder	exon	2610133	2610283	.	+	.	transcript_id "PMZ_0026543-RA.p1"; gene_id "MSTRG.6765";
scaf_00019	transdecoder	exon	2611887	2611945	.	+	.	transcript_id "PMZ_0026543-RA.p1"; gene_id "MSTRG.6765";
scaf_00019	transdecoder	exon	2614376	2614484	.	+	.	transcript_id "PMZ_0026543-RA.p1"; gene_id "MSTRG.6765";
scaf_00019	transdecoder	exon	2617223	2617300	.	+	.	transcript_id "PMZ_0026543-RA.p1"; gene_id "MSTRG.6765";
scaf_00019	transdecoder	exon	2624821	2624910	.	+	.	transcript_id "PMZ_0026543-RA.p1"; gene_id "MSTRG.6765";
scaf_00019	transdecoder	CDS	2544724	2545135	.	+	0	transcript_id "PMZ_0026543-RA.p1"; gene_id "MSTRG.6765";
scaf_00019	transdecoder	CDS	2556226	2556327	.	+	2	transcript_id "PMZ_0026543-RA.p1"; gene_id "MSTRG.6765";
scaf_00019	transdecoder	CDS	2561379	2561577	.	+	2	transcript_id "PMZ_0026543-RA.p1"; gene_id "MSTRG.6765";
scaf_00019	transdecoder	CDS	2563207	2563345	.	+	1	transcript_id "PMZ_0026543-RA.p1"; gene_id "MSTRG.6765";
scaf_00019	transdecoder	CDS	2571606	2571694	.	+	0	transcript_id "PMZ_0026543-RA.p1"; gene_id "MSTRG.6765";
scaf_00019	transdecoder	CDS	2574474	2574582	.	+	1	transcript_id "PMZ_0026543-RA.p1"; gene_id "MSTRG.6765";
scaf_00019	transdecoder	CDS	2578887	2579021	.	+	0	transcript_id "PMZ_0026543-RA.p1"; gene_id "MSTRG.6765";
scaf_00019	transdecoder	CDS	2585586	2585666	.	+	0	transcript_id "PMZ_0026543-RA.p1"; gene_id "MSTRG.6765";
scaf_00019	transdecoder	CDS	2588834	2588943	.	+	0	transcript_id "PMZ_0026543-RA.p1"; gene_id "MSTRG.6765";
scaf_00019	transdecoder	CDS	2593150	2593306	.	+	1	transcript_id "PMZ_0026543-RA.p1"; gene_id "MSTRG.6765";
scaf_00019	transdecoder	CDS	2594369	2594513	.	+	0	transcript_id "PMZ_0026543-RA.p1"; gene_id "MSTRG.6765";
scaf_00019	transdecoder	CDS	2598128	2598258	.	+	2	transcript_id "PMZ_0026543-RA.p1"; gene_id "MSTRG.6765";
scaf_00019	transdecoder	CDS	2599526	2599660	.	+	0	transcript_id "PMZ_0026543-RA.p1"; gene_id "MSTRG.6765";
scaf_00019	transdecoder	CDS	2602419	2602520	.	+	0	transcript_id "PMZ_0026543-RA.p1"; gene_id "MSTRG.6765";
scaf_00019	transdecoder	CDS	2604022	2604127	.	+	0	transcript_id "PMZ_0026543-RA.p1"; gene_id "MSTRG.6765";
scaf_00019	transdecoder	CDS	2604229	2604321	.	+	2	transcript_id "PMZ_0026543-RA.p1"; gene_id "MSTRG.6765";
scaf_00019	transdecoder	CDS	2606717	2606784	.	+	2	transcript_id "PMZ_0026543-RA.p1"; gene_id "MSTRG.6765";
scaf_00019	transdecoder	CDS	2608337	2608437	.	+	0	transcript_id "PMZ_0026543-RA.p1"; gene_id "MSTRG.6765";
scaf_00019	transdecoder	CDS	2610133	2610283	.	+	1	transcript_id "PMZ_0026543-RA.p1"; gene_id "MSTRG.6765";
scaf_00019	transdecoder	CDS	2611887	2611945	.	+	0	transcript_id "PMZ_0026543-RA.p1"; gene_id "MSTRG.6765";
scaf_00019	transdecoder	CDS	2614376	2614484	.	+	1	transcript_id "PMZ_0026543-RA.p1"; gene_id "MSTRG.6765";
scaf_00019	transdecoder	CDS	2617223	2617300	.	+	0	transcript_id "PMZ_0026543-RA.p1"; gene_id "MSTRG.6765";
scaf_00019	transdecoder	CDS	2624821	2624910	.	+	0	transcript_id "PMZ_0026543-RA.p1"; gene_id "MSTRG.6765";
scaf_00019	transdecoder	exon	2544737	2545135	.	+	.	transcript_id "MSTRG.6765.2.p1"; gene_id "MSTRG.6765";
scaf_00019	transdecoder	exon	2556226	2556327	.	+	.	transcript_id "MSTRG.6765.2.p1"; gene_id "MSTRG.6765";
scaf_00019	transdecoder	exon	2561379	2561577	.	+	.	transcript_id "MSTRG.6765.2.p1"; gene_id "MSTRG.6765";
scaf_00019	transdecoder	exon	2563207	2563345	.	+	.	transcript_id "MSTRG.6765.2.p1"; gene_id "MSTRG.6765";
scaf_00019	transdecoder	exon	2571606	2571694	.	+	.	transcript_id "MSTRG.6765.2.p1"; gene_id "MSTRG.6765";
scaf_00019	transdecoder	exon	2574474	2574582	.	+	.	transcript_id "MSTRG.6765.2.p1"; gene_id "MSTRG.6765";
scaf_00019	transdecoder	exon	2578887	2579017	.	+	.	transcript_id "MSTRG.6765.2.p1"; gene_id "MSTRG.6765";
scaf_00019	transdecoder	exon	2581904	2581958	.	+	.	transcript_id "MSTRG.6765.2.p1"; gene_id "MSTRG.6765";
scaf_00019	transdecoder	exon	2585586	2585666	.	+	.	transcript_id "MSTRG.6765.2.p1"; gene_id "MSTRG.6765";
scaf_00019	transdecoder	exon	2586035	2586125	.	+	.	transcript_id "MSTRG.6765.2.p1"; gene_id "MSTRG.6765";
scaf_00019	transdecoder	exon	2588283	2588365	.	+	.	transcript_id "MSTRG.6765.2.p1"; gene_id "MSTRG.6765";
scaf_00019	transdecoder	exon	2588834	2588943	.	+	.	transcript_id "MSTRG.6765.2.p1"; gene_id "MSTRG.6765";
scaf_00019	transdecoder	exon	2593150	2593306	.	+	.	transcript_id "MSTRG.6765.2.p1"; gene_id "MSTRG.6765";
scaf_00019	transdecoder	exon	2594369	2594513	.	+	.	transcript_id "MSTRG.6765.2.p1"; gene_id "MSTRG.6765";
scaf_00019	transdecoder	exon	2598128	2598258	.	+	.	transcript_id "MSTRG.6765.2.p1"; gene_id "MSTRG.6765";
scaf_00019	transdecoder	exon	2599526	2599660	.	+	.	transcript_id "MSTRG.6765.2.p1"; gene_id "MSTRG.6765";
scaf_00019	transdecoder	exon	2602419	2602520	.	+	.	transcript_id "MSTRG.6765.2.p1"; gene_id "MSTRG.6765";
scaf_00019	transdecoder	exon	2604022	2604127	.	+	.	transcript_id "MSTRG.6765.2.p1"; gene_id "MSTRG.6765";
scaf_00019	transdecoder	exon	2604211	2604321	.	+	.	transcript_id "MSTRG.6765.2.p1"; gene_id "MSTRG.6765";
scaf_00019	transdecoder	exon	2606717	2606784	.	+	.	transcript_id "MSTRG.6765.2.p1"; gene_id "MSTRG.6765";
scaf_00019	transdecoder	exon	2608337	2608437	.	+	.	transcript_id "MSTRG.6765.2.p1"; gene_id "MSTRG.6765";
scaf_00019	transdecoder	exon	2610133	2610283	.	+	.	transcript_id "MSTRG.6765.2.p1"; gene_id "MSTRG.6765";
scaf_00019	transdecoder	exon	2611878	2611945	.	+	.	transcript_id "MSTRG.6765.2.p1"; gene_id "MSTRG.6765";
scaf_00019	transdecoder	exon	2614376	2614484	.	+	.	transcript_id "MSTRG.6765.2.p1"; gene_id "MSTRG.6765";
scaf_00019	transdecoder	exon	2617223	2617300	.	+	.	transcript_id "MSTRG.6765.2.p1"; gene_id "MSTRG.6765";
scaf_00019	transdecoder	exon	2618150	2618250	.	+	.	transcript_id "MSTRG.6765.2.p1"; gene_id "MSTRG.6765";
scaf_00019	transdecoder	exon	2632461	2632560	.	+	.	transcript_id "MSTRG.6765.2.p1"; gene_id "MSTRG.6765";
scaf_00019	transdecoder	exon	2634838	2634957	.	+	.	transcript_id "MSTRG.6765.2.p1"; gene_id "MSTRG.6765";
scaf_00019	transdecoder	exon	2635628	2635699	.	+	.	transcript_id "MSTRG.6765.2.p1"; gene_id "MSTRG.6765";
scaf_00019	transdecoder	exon	2636869	2636959	.	+	.	transcript_id "MSTRG.6765.2.p1"; gene_id "MSTRG.6765";
scaf_00019	transdecoder	exon	2637941	2640608	.	+	.	transcript_id "MSTRG.6765.2.p1"; gene_id "MSTRG.6765";
scaf_00019	transdecoder	CDS	2544739	2545135	.	+	0	transcript_id "MSTRG.6765.2.p1"; gene_id "MSTRG.6765";
scaf_00019	transdecoder	CDS	2556226	2556327	.	+	2	transcript_id "MSTRG.6765.2.p1"; gene_id "MSTRG.6765";
scaf_00019	transdecoder	CDS	2561379	2561577	.	+	2	transcript_id "MSTRG.6765.2.p1"; gene_id "MSTRG.6765";
scaf_00019	transdecoder	CDS	2563207	2563345	.	+	1	transcript_id "MSTRG.6765.2.p1"; gene_id "MSTRG.6765";
scaf_00019	transdecoder	CDS	2571606	2571694	.	+	0	transcript_id "MSTRG.6765.2.p1"; gene_id "MSTRG.6765";
scaf_00019	transdecoder	CDS	2574474	2574582	.	+	1	transcript_id "MSTRG.6765.2.p1"; gene_id "MSTRG.6765";
scaf_00019	transdecoder	CDS	2578887	2579017	.	+	0	transcript_id "MSTRG.6765.2.p1"; gene_id "MSTRG.6765";
scaf_00019	transdecoder	CDS	2581904	2581958	.	+	1	transcript_id "MSTRG.6765.2.p1"; gene_id "MSTRG.6765";
scaf_00019	transdecoder	CDS	2585586	2585666	.	+	0	transcript_id "MSTRG.6765.2.p1"; gene_id "MSTRG.6765";
scaf_00019	transdecoder	CDS	2586035	2586125	.	+	0	transcript_id "MSTRG.6765.2.p1"; gene_id "MSTRG.6765";
scaf_00019	transdecoder	CDS	2588283	2588365	.	+	2	transcript_id "MSTRG.6765.2.p1"; gene_id "MSTRG.6765";
scaf_00019	transdecoder	CDS	2588834	2588943	.	+	0	transcript_id "MSTRG.6765.2.p1"; gene_id "MSTRG.6765";
scaf_00019	transdecoder	CDS	2593150	2593306	.	+	1	transcript_id "MSTRG.6765.2.p1"; gene_id "MSTRG.6765";
scaf_00019	transdecoder	CDS	2594369	2594513	.	+	0	transcript_id "MSTRG.6765.2.p1"; gene_id "MSTRG.6765";
scaf_00019	transdecoder	CDS	2598128	2598258	.	+	2	transcript_id "MSTRG.6765.2.p1"; gene_id "MSTRG.6765";
scaf_00019	transdecoder	CDS	2599526	2599660	.	+	0	transcript_id "MSTRG.6765.2.p1"; gene_id "MSTRG.6765";
scaf_00019	transdecoder	CDS	2602419	2602520	.	+	0	transcript_id "MSTRG.6765.2.p1"; gene_id "MSTRG.6765";
scaf_00019	transdecoder	CDS	2604022	2604127	.	+	0	transcript_id "MSTRG.6765.2.p1"; gene_id "MSTRG.6765";
scaf_00019	transdecoder	CDS	2604211	2604321	.	+	2	transcript_id "MSTRG.6765.2.p1"; gene_id "MSTRG.6765";
scaf_00019	transdecoder	CDS	2606717	2606784	.	+	2	transcript_id "MSTRG.6765.2.p1"; gene_id "MSTRG.6765";
scaf_00019	transdecoder	CDS	2608337	2608437	.	+	0	transcript_id "MSTRG.6765.2.p1"; gene_id "MSTRG.6765";
scaf_00019	transdecoder	CDS	2610133	2610283	.	+	1	transcript_id "MSTRG.6765.2.p1"; gene_id "MSTRG.6765";
scaf_00019	transdecoder	CDS	2611878	2611945	.	+	0	transcript_id "MSTRG.6765.2.p1"; gene_id "MSTRG.6765";
scaf_00019	transdecoder	CDS	2614376	2614484	.	+	1	transcript_id "MSTRG.6765.2.p1"; gene_id "MSTRG.6765";
scaf_00019	transdecoder	CDS	2617223	2617300	.	+	0	transcript_id "MSTRG.6765.2.p1"; gene_id "MSTRG.6765";
scaf_00019	transdecoder	CDS	2618150	2618250	.	+	0	transcript_id "MSTRG.6765.2.p1"; gene_id "MSTRG.6765";
scaf_00019	transdecoder	CDS	2632461	2632560	.	+	1	transcript_id "MSTRG.6765.2.p1"; gene_id "MSTRG.6765";
scaf_00019	transdecoder	CDS	2634838	2634957	.	+	0	transcript_id "MSTRG.6765.2.p1"; gene_id "MSTRG.6765";
scaf_00019	transdecoder	CDS	2635628	2635699	.	+	0	transcript_id "MSTRG.6765.2.p1"; gene_id "MSTRG.6765";
scaf_00019	transdecoder	CDS	2636869	2636959	.	+	0	transcript_id "MSTRG.6765.2.p1"; gene_id "MSTRG.6765";
scaf_00019	transdecoder	CDS	2637941	2638047	.	+	2	transcript_id "MSTRG.6765.2.p1"; gene_id "MSTRG.6765";
scaf_00019	transdecoder	exon	2544742	2545135	.	+	.	transcript_id "MSTRG.6765.3.p1"; gene_id "MSTRG.6765";
scaf_00019	transdecoder	exon	2556226	2556327	.	+	.	transcript_id "MSTRG.6765.3.p1"; gene_id "MSTRG.6765";
scaf_00019	transdecoder	exon	2561379	2561577	.	+	.	transcript_id "MSTRG.6765.3.p1"; gene_id "MSTRG.6765";
scaf_00019	transdecoder	exon	2563207	2563345	.	+	.	transcript_id "MSTRG.6765.3.p1"; gene_id "MSTRG.6765";
scaf_00019	transdecoder	exon	2571606	2571694	.	+	.	transcript_id "MSTRG.6765.3.p1"; gene_id "MSTRG.6765";
scaf_00019	transdecoder	exon	2574474	2574582	.	+	.	transcript_id "MSTRG.6765.3.p1"; gene_id "MSTRG.6765";
scaf_00019	transdecoder	exon	2578887	2579017	.	+	.	transcript_id "MSTRG.6765.3.p1"; gene_id "MSTRG.6765";
scaf_00019	transdecoder	exon	2581904	2581958	.	+	.	transcript_id "MSTRG.6765.3.p1"; gene_id "MSTRG.6765";
scaf_00019	transdecoder	exon	2585586	2585666	.	+	.	transcript_id "MSTRG.6765.3.p1"; gene_id "MSTRG.6765";
scaf_00019	transdecoder	exon	2586035	2586125	.	+	.	transcript_id "MSTRG.6765.3.p1"; gene_id "MSTRG.6765";
scaf_00019	transdecoder	exon	2588283	2588365	.	+	.	transcript_id "MSTRG.6765.3.p1"; gene_id "MSTRG.6765";
scaf_00019	transdecoder	exon	2588834	2588943	.	+	.	transcript_id "MSTRG.6765.3.p1"; gene_id "MSTRG.6765";
scaf_00019	transdecoder	exon	2593150	2593306	.	+	.	transcript_id "MSTRG.6765.3.p1"; gene_id "MSTRG.6765";
scaf_00019	transdecoder	exon	2594369	2594513	.	+	.	transcript_id "MSTRG.6765.3.p1"; gene_id "MSTRG.6765";
scaf_00019	transdecoder	exon	2598128	2598258	.	+	.	transcript_id "MSTRG.6765.3.p1"; gene_id "MSTRG.6765";
scaf_00019	transdecoder	exon	2599526	2599660	.	+	.	transcript_id "MSTRG.6765.3.p1"; gene_id "MSTRG.6765";
scaf_00019	transdecoder	exon	2602419	2602520	.	+	.	transcript_id "MSTRG.6765.3.p1"; gene_id "MSTRG.6765";
scaf_00019	transdecoder	exon	2604022	2604127	.	+	.	transcript_id "MSTRG.6765.3.p1"; gene_id "MSTRG.6765";
scaf_00019	transdecoder	exon	2604229	2604321	.	+	.	transcript_id "MSTRG.6765.3.p1"; gene_id "MSTRG.6765";
scaf_00019	transdecoder	exon	2606717	2606784	.	+	.	transcript_id "MSTRG.6765.3.p1"; gene_id "MSTRG.6765";
scaf_00019	transdecoder	exon	2608337	2608437	.	+	.	transcript_id "MSTRG.6765.3.p1"; gene_id "MSTRG.6765";
scaf_00019	transdecoder	exon	2610133	2610283	.	+	.	transcript_id "MSTRG.6765.3.p1"; gene_id "MSTRG.6765";
scaf_00019	transdecoder	exon	2611878	2611945	.	+	.	transcript_id "MSTRG.6765.3.p1"; gene_id "MSTRG.6765";
scaf_00019	transdecoder	exon	2614376	2614484	.	+	.	transcript_id "MSTRG.6765.3.p1"; gene_id "MSTRG.6765";
scaf_00019	transdecoder	exon	2617223	2617300	.	+	.	transcript_id "MSTRG.6765.3.p1"; gene_id "MSTRG.6765";
scaf_00019	transdecoder	exon	2618150	2618250	.	+	.	transcript_id "MSTRG.6765.3.p1"; gene_id "MSTRG.6765";
scaf_00019	transdecoder	exon	2632461	2632560	.	+	.	transcript_id "MSTRG.6765.3.p1"; gene_id "MSTRG.6765";
scaf_00019	transdecoder	exon	2634838	2634957	.	+	.	transcript_id "MSTRG.6765.3.p1"; gene_id "MSTRG.6765";
scaf_00019	transdecoder	exon	2635628	2635699	.	+	.	transcript_id "MSTRG.6765.3.p1"; gene_id "MSTRG.6765";
scaf_00019	transdecoder	exon	2636869	2636959	.	+	.	transcript_id "MSTRG.6765.3.p1"; gene_id "MSTRG.6765";
scaf_00019	transdecoder	exon	2637941	2640606	.	+	.	transcript_id "MSTRG.6765.3.p1"; gene_id "MSTRG.6765";
scaf_00019	transdecoder	CDS	2544742	2545135	.	+	0	transcript_id "MSTRG.6765.3.p1"; gene_id "MSTRG.6765";
scaf_00019	transdecoder	CDS	2556226	2556327	.	+	2	transcript_id "MSTRG.6765.3.p1"; gene_id "MSTRG.6765";
scaf_00019	transdecoder	CDS	2561379	2561577	.	+	2	transcript_id "MSTRG.6765.3.p1"; gene_id "MSTRG.6765";
scaf_00019	transdecoder	CDS	2563207	2563345	.	+	1	transcript_id "MSTRG.6765.3.p1"; gene_id "MSTRG.6765";
scaf_00019	transdecoder	CDS	2571606	2571694	.	+	0	transcript_id "MSTRG.6765.3.p1"; gene_id "MSTRG.6765";
scaf_00019	transdecoder	CDS	2574474	2574582	.	+	1	transcript_id "MSTRG.6765.3.p1"; gene_id "MSTRG.6765";
scaf_00019	transdecoder	CDS	2578887	2579017	.	+	0	transcript_id "MSTRG.6765.3.p1"; gene_id "MSTRG.6765";
scaf_00019	transdecoder	CDS	2581904	2581958	.	+	1	transcript_id "MSTRG.6765.3.p1"; gene_id "MSTRG.6765";
scaf_00019	transdecoder	CDS	2585586	2585666	.	+	0	transcript_id "MSTRG.6765.3.p1"; gene_id "MSTRG.6765";
scaf_00019	transdecoder	CDS	2586035	2586125	.	+	0	transcript_id "MSTRG.6765.3.p1"; gene_id "MSTRG.6765";
scaf_00019	transdecoder	CDS	2588283	2588365	.	+	2	transcript_id "MSTRG.6765.3.p1"; gene_id "MSTRG.6765";
scaf_00019	transdecoder	CDS	2588834	2588943	.	+	0	transcript_id "MSTRG.6765.3.p1"; gene_id "MSTRG.6765";
scaf_00019	transdecoder	CDS	2593150	2593306	.	+	1	transcript_id "MSTRG.6765.3.p1"; gene_id "MSTRG.6765";
scaf_00019	transdecoder	CDS	2594369	2594513	.	+	0	transcript_id "MSTRG.6765.3.p1"; gene_id "MSTRG.6765";
scaf_00019	transdecoder	CDS	2598128	2598258	.	+	2	transcript_id "MSTRG.6765.3.p1"; gene_id "MSTRG.6765";
scaf_00019	transdecoder	CDS	2599526	2599660	.	+	0	transcript_id "MSTRG.6765.3.p1"; gene_id "MSTRG.6765";
scaf_00019	transdecoder	CDS	2602419	2602520	.	+	0	transcript_id "MSTRG.6765.3.p1"; gene_id "MSTRG.6765";
scaf_00019	transdecoder	CDS	2604022	2604127	.	+	0	transcript_id "MSTRG.6765.3.p1"; gene_id "MSTRG.6765";
scaf_00019	transdecoder	CDS	2604229	2604321	.	+	2	transcript_id "MSTRG.6765.3.p1"; gene_id "MSTRG.6765";
scaf_00019	transdecoder	CDS	2606717	2606784	.	+	2	transcript_id "MSTRG.6765.3.p1"; gene_id "MSTRG.6765";
scaf_00019	transdecoder	CDS	2608337	2608437	.	+	0	transcript_id "MSTRG.6765.3.p1"; gene_id "MSTRG.6765";
scaf_00019	transdecoder	CDS	2610133	2610283	.	+	1	transcript_id "MSTRG.6765.3.p1"; gene_id "MSTRG.6765";
scaf_00019	transdecoder	CDS	2611878	2611945	.	+	0	transcript_id "MSTRG.6765.3.p1"; gene_id "MSTRG.6765";
scaf_00019	transdecoder	CDS	2614376	2614484	.	+	1	transcript_id "MSTRG.6765.3.p1"; gene_id "MSTRG.6765";
scaf_00019	transdecoder	CDS	2617223	2617300	.	+	0	transcript_id "MSTRG.6765.3.p1"; gene_id "MSTRG.6765";
scaf_00019	transdecoder	CDS	2618150	2618250	.	+	0	transcript_id "MSTRG.6765.3.p1"; gene_id "MSTRG.6765";
scaf_00019	transdecoder	CDS	2632461	2632560	.	+	1	transcript_id "MSTRG.6765.3.p1"; gene_id "MSTRG.6765";
scaf_00019	transdecoder	CDS	2634838	2634957	.	+	0	transcript_id "MSTRG.6765.3.p1"; gene_id "MSTRG.6765";
scaf_00019	transdecoder	CDS	2635628	2635699	.	+	0	transcript_id "MSTRG.6765.3.p1"; gene_id "MSTRG.6765";
scaf_00019	transdecoder	CDS	2636869	2636959	.	+	0	transcript_id "MSTRG.6765.3.p1"; gene_id "MSTRG.6765";
scaf_00019	transdecoder	CDS	2637941	2638047	.	+	2	transcript_id "MSTRG.6765.3.p1"; gene_id "MSTRG.6765";
scaf_00019	transdecoder	exon	2544743	2545135	.	+	.	transcript_id "MSTRG.6765.4.p1"; gene_id "MSTRG.6765";
scaf_00019	transdecoder	exon	2556226	2556327	.	+	.	transcript_id "MSTRG.6765.4.p1"; gene_id "MSTRG.6765";
scaf_00019	transdecoder	exon	2561379	2561577	.	+	.	transcript_id "MSTRG.6765.4.p1"; gene_id "MSTRG.6765";
scaf_00019	transdecoder	exon	2563207	2563345	.	+	.	transcript_id "MSTRG.6765.4.p1"; gene_id "MSTRG.6765";
scaf_00019	transdecoder	exon	2571606	2571694	.	+	.	transcript_id "MSTRG.6765.4.p1"; gene_id "MSTRG.6765";
scaf_00019	transdecoder	exon	2574474	2574582	.	+	.	transcript_id "MSTRG.6765.4.p1"; gene_id "MSTRG.6765";
scaf_00019	transdecoder	exon	2578887	2579017	.	+	.	transcript_id "MSTRG.6765.4.p1"; gene_id "MSTRG.6765";
scaf_00019	transdecoder	exon	2581904	2581958	.	+	.	transcript_id "MSTRG.6765.4.p1"; gene_id "MSTRG.6765";
scaf_00019	transdecoder	exon	2585586	2585666	.	+	.	transcript_id "MSTRG.6765.4.p1"; gene_id "MSTRG.6765";
scaf_00019	transdecoder	exon	2586035	2586125	.	+	.	transcript_id "MSTRG.6765.4.p1"; gene_id "MSTRG.6765";
scaf_00019	transdecoder	exon	2588283	2588365	.	+	.	transcript_id "MSTRG.6765.4.p1"; gene_id "MSTRG.6765";
scaf_00019	transdecoder	exon	2588834	2588943	.	+	.	transcript_id "MSTRG.6765.4.p1"; gene_id "MSTRG.6765";
scaf_00019	transdecoder	exon	2593150	2593306	.	+	.	transcript_id "MSTRG.6765.4.p1"; gene_id "MSTRG.6765";
scaf_00019	transdecoder	exon	2594369	2594513	.	+	.	transcript_id "MSTRG.6765.4.p1"; gene_id "MSTRG.6765";
scaf_00019	transdecoder	exon	2594622	2594714	.	+	.	transcript_id "MSTRG.6765.4.p1"; gene_id "MSTRG.6765";
scaf_00019	transdecoder	exon	2598128	2598258	.	+	.	transcript_id "MSTRG.6765.4.p1"; gene_id "MSTRG.6765";
scaf_00019	transdecoder	exon	2599526	2599660	.	+	.	transcript_id "MSTRG.6765.4.p1"; gene_id "MSTRG.6765";
scaf_00019	transdecoder	exon	2602419	2602520	.	+	.	transcript_id "MSTRG.6765.4.p1"; gene_id "MSTRG.6765";
scaf_00019	transdecoder	exon	2604022	2604127	.	+	.	transcript_id "MSTRG.6765.4.p1"; gene_id "MSTRG.6765";
scaf_00019	transdecoder	exon	2604211	2604321	.	+	.	transcript_id "MSTRG.6765.4.p1"; gene_id "MSTRG.6765";
scaf_00019	transdecoder	exon	2606717	2606784	.	+	.	transcript_id "MSTRG.6765.4.p1"; gene_id "MSTRG.6765";
scaf_00019	transdecoder	exon	2608337	2608437	.	+	.	transcript_id "MSTRG.6765.4.p1"; gene_id "MSTRG.6765";
scaf_00019	transdecoder	exon	2610133	2610283	.	+	.	transcript_id "MSTRG.6765.4.p1"; gene_id "MSTRG.6765";
scaf_00019	transdecoder	exon	2611878	2611945	.	+	.	transcript_id "MSTRG.6765.4.p1"; gene_id "MSTRG.6765";
scaf_00019	transdecoder	exon	2614376	2614484	.	+	.	transcript_id "MSTRG.6765.4.p1"; gene_id "MSTRG.6765";
scaf_00019	transdecoder	exon	2617223	2617300	.	+	.	transcript_id "MSTRG.6765.4.p1"; gene_id "MSTRG.6765";
scaf_00019	transdecoder	exon	2618150	2618250	.	+	.	transcript_id "MSTRG.6765.4.p1"; gene_id "MSTRG.6765";
scaf_00019	transdecoder	exon	2632461	2632560	.	+	.	transcript_id "MSTRG.6765.4.p1"; gene_id "MSTRG.6765";
scaf_00019	transdecoder	exon	2634838	2634957	.	+	.	transcript_id "MSTRG.6765.4.p1"; gene_id "MSTRG.6765";
scaf_00019	transdecoder	exon	2635628	2635699	.	+	.	transcript_id "MSTRG.6765.4.p1"; gene_id "MSTRG.6765";
scaf_00019	transdecoder	exon	2636869	2636959	.	+	.	transcript_id "MSTRG.6765.4.p1"; gene_id "MSTRG.6765";
scaf_00019	transdecoder	exon	2637941	2640603	.	+	.	transcript_id "MSTRG.6765.4.p1"; gene_id "MSTRG.6765";
scaf_00019	transdecoder	CDS	2544745	2545135	.	+	0	transcript_id "MSTRG.6765.4.p1"; gene_id "MSTRG.6765";
scaf_00019	transdecoder	CDS	2556226	2556327	.	+	2	transcript_id "MSTRG.6765.4.p1"; gene_id "MSTRG.6765";
scaf_00019	transdecoder	CDS	2561379	2561577	.	+	2	transcript_id "MSTRG.6765.4.p1"; gene_id "MSTRG.6765";
scaf_00019	transdecoder	CDS	2563207	2563345	.	+	1	transcript_id "MSTRG.6765.4.p1"; gene_id "MSTRG.6765";
scaf_00019	transdecoder	CDS	2571606	2571694	.	+	0	transcript_id "MSTRG.6765.4.p1"; gene_id "MSTRG.6765";
scaf_00019	transdecoder	CDS	2574474	2574582	.	+	1	transcript_id "MSTRG.6765.4.p1"; gene_id "MSTRG.6765";
scaf_00019	transdecoder	CDS	2578887	2579017	.	+	0	transcript_id "MSTRG.6765.4.p1"; gene_id "MSTRG.6765";
scaf_00019	transdecoder	CDS	2581904	2581958	.	+	1	transcript_id "MSTRG.6765.4.p1"; gene_id "MSTRG.6765";
scaf_00019	transdecoder	CDS	2585586	2585666	.	+	0	transcript_id "MSTRG.6765.4.p1"; gene_id "MSTRG.6765";
scaf_00019	transdecoder	CDS	2586035	2586125	.	+	0	transcript_id "MSTRG.6765.4.p1"; gene_id "MSTRG.6765";
scaf_00019	transdecoder	CDS	2588283	2588365	.	+	2	transcript_id "MSTRG.6765.4.p1"; gene_id "MSTRG.6765";
scaf_00019	transdecoder	CDS	2588834	2588943	.	+	0	transcript_id "MSTRG.6765.4.p1"; gene_id "MSTRG.6765";
scaf_00019	transdecoder	CDS	2593150	2593306	.	+	1	transcript_id "MSTRG.6765.4.p1"; gene_id "MSTRG.6765";
scaf_00019	transdecoder	CDS	2594369	2594513	.	+	0	transcript_id "MSTRG.6765.4.p1"; gene_id "MSTRG.6765";
scaf_00019	transdecoder	CDS	2594622	2594714	.	+	2	transcript_id "MSTRG.6765.4.p1"; gene_id "MSTRG.6765";
scaf_00019	transdecoder	CDS	2598128	2598258	.	+	2	transcript_id "MSTRG.6765.4.p1"; gene_id "MSTRG.6765";
scaf_00019	transdecoder	CDS	2599526	2599660	.	+	0	transcript_id "MSTRG.6765.4.p1"; gene_id "MSTRG.6765";
scaf_00019	transdecoder	CDS	2602419	2602520	.	+	0	transcript_id "MSTRG.6765.4.p1"; gene_id "MSTRG.6765";
scaf_00019	transdecoder	CDS	2604022	2604127	.	+	0	transcript_id "MSTRG.6765.4.p1"; gene_id "MSTRG.6765";
scaf_00019	transdecoder	CDS	2604211	2604321	.	+	2	transcript_id "MSTRG.6765.4.p1"; gene_id "MSTRG.6765";
scaf_00019	transdecoder	CDS	2606717	2606784	.	+	2	transcript_id "MSTRG.6765.4.p1"; gene_id "MSTRG.6765";
scaf_00019	transdecoder	CDS	2608337	2608437	.	+	0	transcript_id "MSTRG.6765.4.p1"; gene_id "MSTRG.6765";
scaf_00019	transdecoder	CDS	2610133	2610283	.	+	1	transcript_id "MSTRG.6765.4.p1"; gene_id "MSTRG.6765";
scaf_00019	transdecoder	CDS	2611878	2611945	.	+	0	transcript_id "MSTRG.6765.4.p1"; gene_id "MSTRG.6765";
scaf_00019	transdecoder	CDS	2614376	2614484	.	+	1	transcript_id "MSTRG.6765.4.p1"; gene_id "MSTRG.6765";
scaf_00019	transdecoder	CDS	2617223	2617300	.	+	0	transcript_id "MSTRG.6765.4.p1"; gene_id "MSTRG.6765";
scaf_00019	transdecoder	CDS	2618150	2618250	.	+	0	transcript_id "MSTRG.6765.4.p1"; gene_id "MSTRG.6765";
scaf_00019	transdecoder	CDS	2632461	2632560	.	+	1	transcript_id "MSTRG.6765.4.p1"; gene_id "MSTRG.6765";
scaf_00019	transdecoder	CDS	2634838	2634957	.	+	0	transcript_id "MSTRG.6765.4.p1"; gene_id "MSTRG.6765";
scaf_00019	transdecoder	CDS	2635628	2635699	.	+	0	transcript_id "MSTRG.6765.4.p1"; gene_id "MSTRG.6765";
scaf_00019	transdecoder	CDS	2636869	2636959	.	+	0	transcript_id "MSTRG.6765.4.p1"; gene_id "MSTRG.6765";
scaf_00019	transdecoder	CDS	2637941	2638047	.	+	2	transcript_id "MSTRG.6765.4.p1"; gene_id "MSTRG.6765";
scaf_00019	transdecoder	exon	2544745	2545135	.	+	.	transcript_id "MSTRG.6765.5.p1"; gene_id "MSTRG.6765";
scaf_00019	transdecoder	exon	2556226	2556327	.	+	.	transcript_id "MSTRG.6765.5.p1"; gene_id "MSTRG.6765";
scaf_00019	transdecoder	exon	2561379	2561577	.	+	.	transcript_id "MSTRG.6765.5.p1"; gene_id "MSTRG.6765";
scaf_00019	transdecoder	exon	2563207	2563345	.	+	.	transcript_id "MSTRG.6765.5.p1"; gene_id "MSTRG.6765";
scaf_00019	transdecoder	exon	2571606	2571694	.	+	.	transcript_id "MSTRG.6765.5.p1"; gene_id "MSTRG.6765";
scaf_00019	transdecoder	exon	2574474	2574582	.	+	.	transcript_id "MSTRG.6765.5.p1"; gene_id "MSTRG.6765";
scaf_00019	transdecoder	exon	2578887	2579017	.	+	.	transcript_id "MSTRG.6765.5.p1"; gene_id "MSTRG.6765";
scaf_00019	transdecoder	exon	2581904	2581958	.	+	.	transcript_id "MSTRG.6765.5.p1"; gene_id "MSTRG.6765";
scaf_00019	transdecoder	exon	2585586	2585666	.	+	.	transcript_id "MSTRG.6765.5.p1"; gene_id "MSTRG.6765";
scaf_00019	transdecoder	exon	2586035	2586125	.	+	.	transcript_id "MSTRG.6765.5.p1"; gene_id "MSTRG.6765";
scaf_00019	transdecoder	exon	2588283	2588365	.	+	.	transcript_id "MSTRG.6765.5.p1"; gene_id "MSTRG.6765";
scaf_00019	transdecoder	exon	2588834	2588943	.	+	.	transcript_id "MSTRG.6765.5.p1"; gene_id "MSTRG.6765";
scaf_00019	transdecoder	exon	2593150	2593306	.	+	.	transcript_id "MSTRG.6765.5.p1"; gene_id "MSTRG.6765";
scaf_00019	transdecoder	exon	2594369	2594513	.	+	.	transcript_id "MSTRG.6765.5.p1"; gene_id "MSTRG.6765";
scaf_00019	transdecoder	exon	2598128	2598258	.	+	.	transcript_id "MSTRG.6765.5.p1"; gene_id "MSTRG.6765";
scaf_00019	transdecoder	exon	2599526	2599660	.	+	.	transcript_id "MSTRG.6765.5.p1"; gene_id "MSTRG.6765";
scaf_00019	transdecoder	exon	2602419	2602520	.	+	.	transcript_id "MSTRG.6765.5.p1"; gene_id "MSTRG.6765";
scaf_00019	transdecoder	exon	2604022	2604127	.	+	.	transcript_id "MSTRG.6765.5.p1"; gene_id "MSTRG.6765";
scaf_00019	transdecoder	exon	2604211	2604321	.	+	.	transcript_id "MSTRG.6765.5.p1"; gene_id "MSTRG.6765";
scaf_00019	transdecoder	exon	2606717	2606784	.	+	.	transcript_id "MSTRG.6765.5.p1"; gene_id "MSTRG.6765";
scaf_00019	transdecoder	exon	2608337	2608437	.	+	.	transcript_id "MSTRG.6765.5.p1"; gene_id "MSTRG.6765";
scaf_00019	transdecoder	exon	2610133	2610283	.	+	.	transcript_id "MSTRG.6765.5.p1"; gene_id "MSTRG.6765";
scaf_00019	transdecoder	exon	2611878	2611945	.	+	.	transcript_id "MSTRG.6765.5.p1"; gene_id "MSTRG.6765";
scaf_00019	transdecoder	exon	2614382	2614484	.	+	.	transcript_id "MSTRG.6765.5.p1"; gene_id "MSTRG.6765";
scaf_00019	transdecoder	exon	2617223	2617300	.	+	.	transcript_id "MSTRG.6765.5.p1"; gene_id "MSTRG.6765";
scaf_00019	transdecoder	exon	2618150	2618250	.	+	.	transcript_id "MSTRG.6765.5.p1"; gene_id "MSTRG.6765";
scaf_00019	transdecoder	exon	2632461	2632560	.	+	.	transcript_id "MSTRG.6765.5.p1"; gene_id "MSTRG.6765";
scaf_00019	transdecoder	exon	2634838	2634957	.	+	.	transcript_id "MSTRG.6765.5.p1"; gene_id "MSTRG.6765";
scaf_00019	transdecoder	exon	2635628	2635699	.	+	.	transcript_id "MSTRG.6765.5.p1"; gene_id "MSTRG.6765";
scaf_00019	transdecoder	exon	2636869	2636959	.	+	.	transcript_id "MSTRG.6765.5.p1"; gene_id "MSTRG.6765";
scaf_00019	transdecoder	exon	2637941	2640603	.	+	.	transcript_id "MSTRG.6765.5.p1"; gene_id "MSTRG.6765";
scaf_00019	transdecoder	CDS	2544745	2545135	.	+	0	transcript_id "MSTRG.6765.5.p1"; gene_id "MSTRG.6765";
scaf_00019	transdecoder	CDS	2556226	2556327	.	+	2	transcript_id "MSTRG.6765.5.p1"; gene_id "MSTRG.6765";
scaf_00019	transdecoder	CDS	2561379	2561577	.	+	2	transcript_id "MSTRG.6765.5.p1"; gene_id "MSTRG.6765";
scaf_00019	transdecoder	CDS	2563207	2563345	.	+	1	transcript_id "MSTRG.6765.5.p1"; gene_id "MSTRG.6765";
scaf_00019	transdecoder	CDS	2571606	2571694	.	+	0	transcript_id "MSTRG.6765.5.p1"; gene_id "MSTRG.6765";
scaf_00019	transdecoder	CDS	2574474	2574582	.	+	1	transcript_id "MSTRG.6765.5.p1"; gene_id "MSTRG.6765";
scaf_00019	transdecoder	CDS	2578887	2579017	.	+	0	transcript_id "MSTRG.6765.5.p1"; gene_id "MSTRG.6765";
scaf_00019	transdecoder	CDS	2581904	2581958	.	+	1	transcript_id "MSTRG.6765.5.p1"; gene_id "MSTRG.6765";
scaf_00019	transdecoder	CDS	2585586	2585666	.	+	0	transcript_id "MSTRG.6765.5.p1"; gene_id "MSTRG.6765";
scaf_00019	transdecoder	CDS	2586035	2586125	.	+	0	transcript_id "MSTRG.6765.5.p1"; gene_id "MSTRG.6765";
scaf_00019	transdecoder	CDS	2588283	2588365	.	+	2	transcript_id "MSTRG.6765.5.p1"; gene_id "MSTRG.6765";
scaf_00019	transdecoder	CDS	2588834	2588943	.	+	0	transcript_id "MSTRG.6765.5.p1"; gene_id "MSTRG.6765";
scaf_00019	transdecoder	CDS	2593150	2593306	.	+	1	transcript_id "MSTRG.6765.5.p1"; gene_id "MSTRG.6765";
scaf_00019	transdecoder	CDS	2594369	2594513	.	+	0	transcript_id "MSTRG.6765.5.p1"; gene_id "MSTRG.6765";
scaf_00019	transdecoder	CDS	2598128	2598258	.	+	2	transcript_id "MSTRG.6765.5.p1"; gene_id "MSTRG.6765";
scaf_00019	transdecoder	CDS	2599526	2599660	.	+	0	transcript_id "MSTRG.6765.5.p1"; gene_id "MSTRG.6765";
scaf_00019	transdecoder	CDS	2602419	2602520	.	+	0	transcript_id "MSTRG.6765.5.p1"; gene_id "MSTRG.6765";
scaf_00019	transdecoder	CDS	2604022	2604127	.	+	0	transcript_id "MSTRG.6765.5.p1"; gene_id "MSTRG.6765";
scaf_00019	transdecoder	CDS	2604211	2604321	.	+	2	transcript_id "MSTRG.6765.5.p1"; gene_id "MSTRG.6765";
scaf_00019	transdecoder	CDS	2606717	2606784	.	+	2	transcript_id "MSTRG.6765.5.p1"; gene_id "MSTRG.6765";
scaf_00019	transdecoder	CDS	2608337	2608437	.	+	0	transcript_id "MSTRG.6765.5.p1"; gene_id "MSTRG.6765";
scaf_00019	transdecoder	CDS	2610133	2610283	.	+	1	transcript_id "MSTRG.6765.5.p1"; gene_id "MSTRG.6765";
scaf_00019	transdecoder	CDS	2611878	2611945	.	+	0	transcript_id "MSTRG.6765.5.p1"; gene_id "MSTRG.6765";
scaf_00019	transdecoder	CDS	2614382	2614484	.	+	1	transcript_id "MSTRG.6765.5.p1"; gene_id "MSTRG.6765";
scaf_00019	transdecoder	CDS	2617223	2617300	.	+	0	transcript_id "MSTRG.6765.5.p1"; gene_id "MSTRG.6765";
scaf_00019	transdecoder	CDS	2618150	2618250	.	+	0	transcript_id "MSTRG.6765.5.p1"; gene_id "MSTRG.6765";
scaf_00019	transdecoder	CDS	2632461	2632560	.	+	1	transcript_id "MSTRG.6765.5.p1"; gene_id "MSTRG.6765";
scaf_00019	transdecoder	CDS	2634838	2634957	.	+	0	transcript_id "MSTRG.6765.5.p1"; gene_id "MSTRG.6765";
scaf_00019	transdecoder	CDS	2635628	2635699	.	+	0	transcript_id "MSTRG.6765.5.p1"; gene_id "MSTRG.6765";
scaf_00019	transdecoder	CDS	2636869	2636959	.	+	0	transcript_id "MSTRG.6765.5.p1"; gene_id "MSTRG.6765";
scaf_00019	transdecoder	CDS	2637941	2638047	.	+	2	transcript_id "MSTRG.6765.5.p1"; gene_id "MSTRG.6765";
scaf_00019	transdecoder	exon	2544746	2545135	.	+	.	transcript_id "MSTRG.6765.6.p1"; gene_id "MSTRG.6765";
scaf_00019	transdecoder	exon	2556226	2556327	.	+	.	transcript_id "MSTRG.6765.6.p1"; gene_id "MSTRG.6765";
scaf_00019	transdecoder	exon	2561379	2561577	.	+	.	transcript_id "MSTRG.6765.6.p1"; gene_id "MSTRG.6765";
scaf_00019	transdecoder	exon	2563207	2563345	.	+	.	transcript_id "MSTRG.6765.6.p1"; gene_id "MSTRG.6765";
scaf_00019	transdecoder	exon	2571606	2571694	.	+	.	transcript_id "MSTRG.6765.6.p1"; gene_id "MSTRG.6765";
scaf_00019	transdecoder	exon	2574474	2574582	.	+	.	transcript_id "MSTRG.6765.6.p1"; gene_id "MSTRG.6765";
scaf_00019	transdecoder	exon	2578887	2579017	.	+	.	transcript_id "MSTRG.6765.6.p1"; gene_id "MSTRG.6765";
scaf_00019	transdecoder	exon	2581904	2581958	.	+	.	transcript_id "MSTRG.6765.6.p1"; gene_id "MSTRG.6765";
scaf_00019	transdecoder	exon	2585586	2585666	.	+	.	transcript_id "MSTRG.6765.6.p1"; gene_id "MSTRG.6765";
scaf_00019	transdecoder	exon	2586035	2586125	.	+	.	transcript_id "MSTRG.6765.6.p1"; gene_id "MSTRG.6765";
scaf_00019	transdecoder	exon	2588283	2588365	.	+	.	transcript_id "MSTRG.6765.6.p1"; gene_id "MSTRG.6765";
scaf_00019	transdecoder	exon	2588834	2588943	.	+	.	transcript_id "MSTRG.6765.6.p1"; gene_id "MSTRG.6765";
scaf_00019	transdecoder	exon	2593150	2593306	.	+	.	transcript_id "MSTRG.6765.6.p1"; gene_id "MSTRG.6765";
scaf_00019	transdecoder	exon	2594369	2594513	.	+	.	transcript_id "MSTRG.6765.6.p1"; gene_id "MSTRG.6765";
scaf_00019	transdecoder	exon	2598128	2598258	.	+	.	transcript_id "MSTRG.6765.6.p1"; gene_id "MSTRG.6765";
scaf_00019	transdecoder	exon	2599526	2599660	.	+	.	transcript_id "MSTRG.6765.6.p1"; gene_id "MSTRG.6765";
scaf_00019	transdecoder	exon	2602419	2602520	.	+	.	transcript_id "MSTRG.6765.6.p1"; gene_id "MSTRG.6765";
scaf_00019	transdecoder	exon	2604022	2604127	.	+	.	transcript_id "MSTRG.6765.6.p1"; gene_id "MSTRG.6765";
scaf_00019	transdecoder	exon	2604229	2604321	.	+	.	transcript_id "MSTRG.6765.6.p1"; gene_id "MSTRG.6765";
scaf_00019	transdecoder	exon	2606717	2606784	.	+	.	transcript_id "MSTRG.6765.6.p1"; gene_id "MSTRG.6765";
scaf_00019	transdecoder	exon	2608337	2608437	.	+	.	transcript_id "MSTRG.6765.6.p1"; gene_id "MSTRG.6765";
scaf_00019	transdecoder	exon	2610133	2610283	.	+	.	transcript_id "MSTRG.6765.6.p1"; gene_id "MSTRG.6765";
scaf_00019	transdecoder	exon	2611878	2611945	.	+	.	transcript_id "MSTRG.6765.6.p1"; gene_id "MSTRG.6765";
scaf_00019	transdecoder	exon	2614382	2614484	.	+	.	transcript_id "MSTRG.6765.6.p1"; gene_id "MSTRG.6765";
scaf_00019	transdecoder	exon	2617223	2617300	.	+	.	transcript_id "MSTRG.6765.6.p1"; gene_id "MSTRG.6765";
scaf_00019	transdecoder	exon	2618150	2618250	.	+	.	transcript_id "MSTRG.6765.6.p1"; gene_id "MSTRG.6765";
scaf_00019	transdecoder	exon	2632461	2632560	.	+	.	transcript_id "MSTRG.6765.6.p1"; gene_id "MSTRG.6765";
scaf_00019	transdecoder	exon	2634838	2634957	.	+	.	transcript_id "MSTRG.6765.6.p1"; gene_id "MSTRG.6765";
scaf_00019	transdecoder	exon	2635628	2635699	.	+	.	transcript_id "MSTRG.6765.6.p1"; gene_id "MSTRG.6765";
scaf_00019	transdecoder	exon	2636869	2636959	.	+	.	transcript_id "MSTRG.6765.6.p1"; gene_id "MSTRG.6765";
scaf_00019	transdecoder	exon	2637941	2640606	.	+	.	transcript_id "MSTRG.6765.6.p1"; gene_id "MSTRG.6765";
scaf_00019	transdecoder	CDS	2544748	2545135	.	+	0	transcript_id "MSTRG.6765.6.p1"; gene_id "MSTRG.6765";
scaf_00019	transdecoder	CDS	2556226	2556327	.	+	2	transcript_id "MSTRG.6765.6.p1"; gene_id "MSTRG.6765";
scaf_00019	transdecoder	CDS	2561379	2561577	.	+	2	transcript_id "MSTRG.6765.6.p1"; gene_id "MSTRG.6765";
scaf_00019	transdecoder	CDS	2563207	2563345	.	+	1	transcript_id "MSTRG.6765.6.p1"; gene_id "MSTRG.6765";
scaf_00019	transdecoder	CDS	2571606	2571694	.	+	0	transcript_id "MSTRG.6765.6.p1"; gene_id "MSTRG.6765";
scaf_00019	transdecoder	CDS	2574474	2574582	.	+	1	transcript_id "MSTRG.6765.6.p1"; gene_id "MSTRG.6765";
scaf_00019	transdecoder	CDS	2578887	2579017	.	+	0	transcript_id "MSTRG.6765.6.p1"; gene_id "MSTRG.6765";
scaf_00019	transdecoder	CDS	2581904	2581958	.	+	1	transcript_id "MSTRG.6765.6.p1"; gene_id "MSTRG.6765";
scaf_00019	transdecoder	CDS	2585586	2585666	.	+	0	transcript_id "MSTRG.6765.6.p1"; gene_id "MSTRG.6765";
scaf_00019	transdecoder	CDS	2586035	2586125	.	+	0	transcript_id "MSTRG.6765.6.p1"; gene_id "MSTRG.6765";
scaf_00019	transdecoder	CDS	2588283	2588365	.	+	2	transcript_id "MSTRG.6765.6.p1"; gene_id "MSTRG.6765";
scaf_00019	transdecoder	CDS	2588834	2588943	.	+	0	transcript_id "MSTRG.6765.6.p1"; gene_id "MSTRG.6765";
scaf_00019	transdecoder	CDS	2593150	2593306	.	+	1	transcript_id "MSTRG.6765.6.p1"; gene_id "MSTRG.6765";
scaf_00019	transdecoder	CDS	2594369	2594513	.	+	0	transcript_id "MSTRG.6765.6.p1"; gene_id "MSTRG.6765";
scaf_00019	transdecoder	CDS	2598128	2598258	.	+	2	transcript_id "MSTRG.6765.6.p1"; gene_id "MSTRG.6765";
scaf_00019	transdecoder	CDS	2599526	2599660	.	+	0	transcript_id "MSTRG.6765.6.p1"; gene_id "MSTRG.6765";
scaf_00019	transdecoder	CDS	2602419	2602520	.	+	0	transcript_id "MSTRG.6765.6.p1"; gene_id "MSTRG.6765";
scaf_00019	transdecoder	CDS	2604022	2604127	.	+	0	transcript_id "MSTRG.6765.6.p1"; gene_id "MSTRG.6765";
scaf_00019	transdecoder	CDS	2604229	2604321	.	+	2	transcript_id "MSTRG.6765.6.p1"; gene_id "MSTRG.6765";
scaf_00019	transdecoder	CDS	2606717	2606784	.	+	2	transcript_id "MSTRG.6765.6.p1"; gene_id "MSTRG.6765";
scaf_00019	transdecoder	CDS	2608337	2608437	.	+	0	transcript_id "MSTRG.6765.6.p1"; gene_id "MSTRG.6765";
scaf_00019	transdecoder	CDS	2610133	2610283	.	+	1	transcript_id "MSTRG.6765.6.p1"; gene_id "MSTRG.6765";
scaf_00019	transdecoder	CDS	2611878	2611945	.	+	0	transcript_id "MSTRG.6765.6.p1"; gene_id "MSTRG.6765";
scaf_00019	transdecoder	CDS	2614382	2614484	.	+	1	transcript_id "MSTRG.6765.6.p1"; gene_id "MSTRG.6765";
scaf_00019	transdecoder	CDS	2617223	2617300	.	+	0	transcript_id "MSTRG.6765.6.p1"; gene_id "MSTRG.6765";
scaf_00019	transdecoder	CDS	2618150	2618250	.	+	0	transcript_id "MSTRG.6765.6.p1"; gene_id "MSTRG.6765";
scaf_00019	transdecoder	CDS	2632461	2632560	.	+	1	transcript_id "MSTRG.6765.6.p1"; gene_id "MSTRG.6765";
scaf_00019	transdecoder	CDS	2634838	2634957	.	+	0	transcript_id "MSTRG.6765.6.p1"; gene_id "MSTRG.6765";
scaf_00019	transdecoder	CDS	2635628	2635699	.	+	0	transcript_id "MSTRG.6765.6.p1"; gene_id "MSTRG.6765";
scaf_00019	transdecoder	CDS	2636869	2636959	.	+	0	transcript_id "MSTRG.6765.6.p1"; gene_id "MSTRG.6765";
scaf_00019	transdecoder	CDS	2637941	2638047	.	+	2	transcript_id "MSTRG.6765.6.p1"; gene_id "MSTRG.6765";
scaf_00019	transdecoder	exon	2544751	2545135	.	+	.	transcript_id "MSTRG.6765.7.p1"; gene_id "MSTRG.6765";
scaf_00019	transdecoder	exon	2556229	2556327	.	+	.	transcript_id "MSTRG.6765.7.p1"; gene_id "MSTRG.6765";
scaf_00019	transdecoder	exon	2561379	2561577	.	+	.	transcript_id "MSTRG.6765.7.p1"; gene_id "MSTRG.6765";
scaf_00019	transdecoder	exon	2563207	2563345	.	+	.	transcript_id "MSTRG.6765.7.p1"; gene_id "MSTRG.6765";
scaf_00019	transdecoder	exon	2571606	2571694	.	+	.	transcript_id "MSTRG.6765.7.p1"; gene_id "MSTRG.6765";
scaf_00019	transdecoder	exon	2574474	2574582	.	+	.	transcript_id "MSTRG.6765.7.p1"; gene_id "MSTRG.6765";
scaf_00019	transdecoder	exon	2578887	2579017	.	+	.	transcript_id "MSTRG.6765.7.p1"; gene_id "MSTRG.6765";
scaf_00019	transdecoder	exon	2581904	2581958	.	+	.	transcript_id "MSTRG.6765.7.p1"; gene_id "MSTRG.6765";
scaf_00019	transdecoder	exon	2585586	2585666	.	+	.	transcript_id "MSTRG.6765.7.p1"; gene_id "MSTRG.6765";
scaf_00019	transdecoder	exon	2586035	2586125	.	+	.	transcript_id "MSTRG.6765.7.p1"; gene_id "MSTRG.6765";
scaf_00019	transdecoder	exon	2588283	2588365	.	+	.	transcript_id "MSTRG.6765.7.p1"; gene_id "MSTRG.6765";
scaf_00019	transdecoder	exon	2588834	2588943	.	+	.	transcript_id "MSTRG.6765.7.p1"; gene_id "MSTRG.6765";
scaf_00019	transdecoder	exon	2593150	2593306	.	+	.	transcript_id "MSTRG.6765.7.p1"; gene_id "MSTRG.6765";
scaf_00019	transdecoder	exon	2594369	2594513	.	+	.	transcript_id "MSTRG.6765.7.p1"; gene_id "MSTRG.6765";
scaf_00019	transdecoder	exon	2598128	2598258	.	+	.	transcript_id "MSTRG.6765.7.p1"; gene_id "MSTRG.6765";
scaf_00019	transdecoder	exon	2599526	2599660	.	+	.	transcript_id "MSTRG.6765.7.p1"; gene_id "MSTRG.6765";
scaf_00019	transdecoder	exon	2602419	2602520	.	+	.	transcript_id "MSTRG.6765.7.p1"; gene_id "MSTRG.6765";
scaf_00019	transdecoder	exon	2604022	2604127	.	+	.	transcript_id "MSTRG.6765.7.p1"; gene_id "MSTRG.6765";
scaf_00019	transdecoder	exon	2604211	2604321	.	+	.	transcript_id "MSTRG.6765.7.p1"; gene_id "MSTRG.6765";
scaf_00019	transdecoder	exon	2606717	2606784	.	+	.	transcript_id "MSTRG.6765.7.p1"; gene_id "MSTRG.6765";
scaf_00019	transdecoder	exon	2608337	2608437	.	+	.	transcript_id "MSTRG.6765.7.p1"; gene_id "MSTRG.6765";
scaf_00019	transdecoder	exon	2610133	2610283	.	+	.	transcript_id "MSTRG.6765.7.p1"; gene_id "MSTRG.6765";
scaf_00019	transdecoder	exon	2611878	2611945	.	+	.	transcript_id "MSTRG.6765.7.p1"; gene_id "MSTRG.6765";
scaf_00019	transdecoder	exon	2614376	2614484	.	+	.	transcript_id "MSTRG.6765.7.p1"; gene_id "MSTRG.6765";
scaf_00019	transdecoder	exon	2617223	2617300	.	+	.	transcript_id "MSTRG.6765.7.p1"; gene_id "MSTRG.6765";
scaf_00019	transdecoder	exon	2618150	2618250	.	+	.	transcript_id "MSTRG.6765.7.p1"; gene_id "MSTRG.6765";
scaf_00019	transdecoder	exon	2632461	2632560	.	+	.	transcript_id "MSTRG.6765.7.p1"; gene_id "MSTRG.6765";
scaf_00019	transdecoder	exon	2634838	2634957	.	+	.	transcript_id "MSTRG.6765.7.p1"; gene_id "MSTRG.6765";
scaf_00019	transdecoder	exon	2635628	2635699	.	+	.	transcript_id "MSTRG.6765.7.p1"; gene_id "MSTRG.6765";
scaf_00019	transdecoder	exon	2636869	2636959	.	+	.	transcript_id "MSTRG.6765.7.p1"; gene_id "MSTRG.6765";
scaf_00019	transdecoder	exon	2637941	2640316	.	+	.	transcript_id "MSTRG.6765.7.p1"; gene_id "MSTRG.6765";
scaf_00019	transdecoder	CDS	2544751	2545135	.	+	0	transcript_id "MSTRG.6765.7.p1"; gene_id "MSTRG.6765";
scaf_00019	transdecoder	CDS	2556229	2556327	.	+	2	transcript_id "MSTRG.6765.7.p1"; gene_id "MSTRG.6765";
scaf_00019	transdecoder	CDS	2561379	2561577	.	+	2	transcript_id "MSTRG.6765.7.p1"; gene_id "MSTRG.6765";
scaf_00019	transdecoder	CDS	2563207	2563345	.	+	1	transcript_id "MSTRG.6765.7.p1"; gene_id "MSTRG.6765";
scaf_00019	transdecoder	CDS	2571606	2571694	.	+	0	transcript_id "MSTRG.6765.7.p1"; gene_id "MSTRG.6765";
scaf_00019	transdecoder	CDS	2574474	2574582	.	+	1	transcript_id "MSTRG.6765.7.p1"; gene_id "MSTRG.6765";
scaf_00019	transdecoder	CDS	2578887	2579017	.	+	0	transcript_id "MSTRG.6765.7.p1"; gene_id "MSTRG.6765";
scaf_00019	transdecoder	CDS	2581904	2581958	.	+	1	transcript_id "MSTRG.6765.7.p1"; gene_id "MSTRG.6765";
scaf_00019	transdecoder	CDS	2585586	2585666	.	+	0	transcript_id "MSTRG.6765.7.p1"; gene_id "MSTRG.6765";
scaf_00019	transdecoder	CDS	2586035	2586125	.	+	0	transcript_id "MSTRG.6765.7.p1"; gene_id "MSTRG.6765";
scaf_00019	transdecoder	CDS	2588283	2588365	.	+	2	transcript_id "MSTRG.6765.7.p1"; gene_id "MSTRG.6765";
scaf_00019	transdecoder	CDS	2588834	2588943	.	+	0	transcript_id "MSTRG.6765.7.p1"; gene_id "MSTRG.6765";
scaf_00019	transdecoder	CDS	2593150	2593306	.	+	1	transcript_id "MSTRG.6765.7.p1"; gene_id "MSTRG.6765";
scaf_00019	transdecoder	CDS	2594369	2594513	.	+	0	transcript_id "MSTRG.6765.7.p1"; gene_id "MSTRG.6765";
scaf_00019	transdecoder	CDS	2598128	2598258	.	+	2	transcript_id "MSTRG.6765.7.p1"; gene_id "MSTRG.6765";
scaf_00019	transdecoder	CDS	2599526	2599660	.	+	0	transcript_id "MSTRG.6765.7.p1"; gene_id "MSTRG.6765";
scaf_00019	transdecoder	CDS	2602419	2602520	.	+	0	transcript_id "MSTRG.6765.7.p1"; gene_id "MSTRG.6765";
scaf_00019	transdecoder	CDS	2604022	2604127	.	+	0	transcript_id "MSTRG.6765.7.p1"; gene_id "MSTRG.6765";
scaf_00019	transdecoder	CDS	2604211	2604321	.	+	2	transcript_id "MSTRG.6765.7.p1"; gene_id "MSTRG.6765";
scaf_00019	transdecoder	CDS	2606717	2606784	.	+	2	transcript_id "MSTRG.6765.7.p1"; gene_id "MSTRG.6765";
scaf_00019	transdecoder	CDS	2608337	2608437	.	+	0	transcript_id "MSTRG.6765.7.p1"; gene_id "MSTRG.6765";
scaf_00019	transdecoder	CDS	2610133	2610283	.	+	1	transcript_id "MSTRG.6765.7.p1"; gene_id "MSTRG.6765";
scaf_00019	transdecoder	CDS	2611878	2611945	.	+	0	transcript_id "MSTRG.6765.7.p1"; gene_id "MSTRG.6765";
scaf_00019	transdecoder	CDS	2614376	2614484	.	+	1	transcript_id "MSTRG.6765.7.p1"; gene_id "MSTRG.6765";
scaf_00019	transdecoder	CDS	2617223	2617300	.	+	0	transcript_id "MSTRG.6765.7.p1"; gene_id "MSTRG.6765";
scaf_00019	transdecoder	CDS	2618150	2618250	.	+	0	transcript_id "MSTRG.6765.7.p1"; gene_id "MSTRG.6765";
scaf_00019	transdecoder	CDS	2632461	2632560	.	+	1	transcript_id "MSTRG.6765.7.p1"; gene_id "MSTRG.6765";
scaf_00019	transdecoder	CDS	2634838	2634957	.	+	0	transcript_id "MSTRG.6765.7.p1"; gene_id "MSTRG.6765";
scaf_00019	transdecoder	CDS	2635628	2635699	.	+	0	transcript_id "MSTRG.6765.7.p1"; gene_id "MSTRG.6765";
scaf_00019	transdecoder	CDS	2636869	2636959	.	+	0	transcript_id "MSTRG.6765.7.p1"; gene_id "MSTRG.6765";
scaf_00019	transdecoder	CDS	2637941	2638047	.	+	2	transcript_id "MSTRG.6765.7.p1"; gene_id "MSTRG.6765";
scaf_00019	transdecoder	exon	2544842	2545135	.	+	.	transcript_id "MSTRG.6765.8.p1"; gene_id "MSTRG.6765";
scaf_00019	transdecoder	exon	2556229	2556327	.	+	.	transcript_id "MSTRG.6765.8.p1"; gene_id "MSTRG.6765";
scaf_00019	transdecoder	exon	2561379	2561577	.	+	.	transcript_id "MSTRG.6765.8.p1"; gene_id "MSTRG.6765";
scaf_00019	transdecoder	exon	2563207	2563345	.	+	.	transcript_id "MSTRG.6765.8.p1"; gene_id "MSTRG.6765";
scaf_00019	transdecoder	exon	2571606	2571694	.	+	.	transcript_id "MSTRG.6765.8.p1"; gene_id "MSTRG.6765";
scaf_00019	transdecoder	exon	2574474	2574582	.	+	.	transcript_id "MSTRG.6765.8.p1"; gene_id "MSTRG.6765";
scaf_00019	transdecoder	exon	2578887	2579017	.	+	.	transcript_id "MSTRG.6765.8.p1"; gene_id "MSTRG.6765";
scaf_00019	transdecoder	exon	2581904	2581958	.	+	.	transcript_id "MSTRG.6765.8.p1"; gene_id "MSTRG.6765";
scaf_00019	transdecoder	exon	2585586	2585666	.	+	.	transcript_id "MSTRG.6765.8.p1"; gene_id "MSTRG.6765";
scaf_00019	transdecoder	exon	2586035	2586125	.	+	.	transcript_id "MSTRG.6765.8.p1"; gene_id "MSTRG.6765";
scaf_00019	transdecoder	exon	2588283	2588365	.	+	.	transcript_id "MSTRG.6765.8.p1"; gene_id "MSTRG.6765";
scaf_00019	transdecoder	exon	2588834	2588943	.	+	.	transcript_id "MSTRG.6765.8.p1"; gene_id "MSTRG.6765";
scaf_00019	transdecoder	exon	2593150	2593306	.	+	.	transcript_id "MSTRG.6765.8.p1"; gene_id "MSTRG.6765";
scaf_00019	transdecoder	exon	2594369	2594513	.	+	.	transcript_id "MSTRG.6765.8.p1"; gene_id "MSTRG.6765";
scaf_00019	transdecoder	exon	2598128	2598258	.	+	.	transcript_id "MSTRG.6765.8.p1"; gene_id "MSTRG.6765";
scaf_00019	transdecoder	exon	2599526	2599660	.	+	.	transcript_id "MSTRG.6765.8.p1"; gene_id "MSTRG.6765";
scaf_00019	transdecoder	exon	2602419	2602520	.	+	.	transcript_id "MSTRG.6765.8.p1"; gene_id "MSTRG.6765";
scaf_00019	transdecoder	exon	2604022	2604127	.	+	.	transcript_id "MSTRG.6765.8.p1"; gene_id "MSTRG.6765";
scaf_00019	transdecoder	exon	2604229	2604321	.	+	.	transcript_id "MSTRG.6765.8.p1"; gene_id "MSTRG.6765";
scaf_00019	transdecoder	exon	2606717	2606784	.	+	.	transcript_id "MSTRG.6765.8.p1"; gene_id "MSTRG.6765";
scaf_00019	transdecoder	exon	2608337	2608437	.	+	.	transcript_id "MSTRG.6765.8.p1"; gene_id "MSTRG.6765";
scaf_00019	transdecoder	exon	2610133	2610283	.	+	.	transcript_id "MSTRG.6765.8.p1"; gene_id "MSTRG.6765";
scaf_00019	transdecoder	exon	2611878	2611945	.	+	.	transcript_id "MSTRG.6765.8.p1"; gene_id "MSTRG.6765";
scaf_00019	transdecoder	exon	2614382	2614484	.	+	.	transcript_id "MSTRG.6765.8.p1"; gene_id "MSTRG.6765";
scaf_00019	transdecoder	exon	2617223	2617300	.	+	.	transcript_id "MSTRG.6765.8.p1"; gene_id "MSTRG.6765";
scaf_00019	transdecoder	exon	2618150	2618250	.	+	.	transcript_id "MSTRG.6765.8.p1"; gene_id "MSTRG.6765";
scaf_00019	transdecoder	exon	2632461	2632560	.	+	.	transcript_id "MSTRG.6765.8.p1"; gene_id "MSTRG.6765";
scaf_00019	transdecoder	exon	2634838	2634957	.	+	.	transcript_id "MSTRG.6765.8.p1"; gene_id "MSTRG.6765";
scaf_00019	transdecoder	exon	2635628	2635699	.	+	.	transcript_id "MSTRG.6765.8.p1"; gene_id "MSTRG.6765";
scaf_00019	transdecoder	exon	2636869	2636959	.	+	.	transcript_id "MSTRG.6765.8.p1"; gene_id "MSTRG.6765";
scaf_00019	transdecoder	exon	2637941	2639449	.	+	.	transcript_id "MSTRG.6765.8.p1"; gene_id "MSTRG.6765";
scaf_00019	transdecoder	CDS	2544844	2545135	.	+	0	transcript_id "MSTRG.6765.8.p1"; gene_id "MSTRG.6765";
scaf_00019	transdecoder	CDS	2556229	2556327	.	+	2	transcript_id "MSTRG.6765.8.p1"; gene_id "MSTRG.6765";
scaf_00019	transdecoder	CDS	2561379	2561577	.	+	2	transcript_id "MSTRG.6765.8.p1"; gene_id "MSTRG.6765";
scaf_00019	transdecoder	CDS	2563207	2563345	.	+	1	transcript_id "MSTRG.6765.8.p1"; gene_id "MSTRG.6765";
scaf_00019	transdecoder	CDS	2571606	2571694	.	+	0	transcript_id "MSTRG.6765.8.p1"; gene_id "MSTRG.6765";
scaf_00019	transdecoder	CDS	2574474	2574582	.	+	1	transcript_id "MSTRG.6765.8.p1"; gene_id "MSTRG.6765";
scaf_00019	transdecoder	CDS	2578887	2579017	.	+	0	transcript_id "MSTRG.6765.8.p1"; gene_id "MSTRG.6765";
scaf_00019	transdecoder	CDS	2581904	2581958	.	+	1	transcript_id "MSTRG.6765.8.p1"; gene_id "MSTRG.6765";
scaf_00019	transdecoder	CDS	2585586	2585666	.	+	0	transcript_id "MSTRG.6765.8.p1"; gene_id "MSTRG.6765";
scaf_00019	transdecoder	CDS	2586035	2586125	.	+	0	transcript_id "MSTRG.6765.8.p1"; gene_id "MSTRG.6765";
scaf_00019	transdecoder	CDS	2588283	2588365	.	+	2	transcript_id "MSTRG.6765.8.p1"; gene_id "MSTRG.6765";
scaf_00019	transdecoder	CDS	2588834	2588943	.	+	0	transcript_id "MSTRG.6765.8.p1"; gene_id "MSTRG.6765";
scaf_00019	transdecoder	CDS	2593150	2593306	.	+	1	transcript_id "MSTRG.6765.8.p1"; gene_id "MSTRG.6765";
scaf_00019	transdecoder	CDS	2594369	2594513	.	+	0	transcript_id "MSTRG.6765.8.p1"; gene_id "MSTRG.6765";
scaf_00019	transdecoder	CDS	2598128	2598258	.	+	2	transcript_id "MSTRG.6765.8.p1"; gene_id "MSTRG.6765";
scaf_00019	transdecoder	CDS	2599526	2599660	.	+	0	transcript_id "MSTRG.6765.8.p1"; gene_id "MSTRG.6765";
scaf_00019	transdecoder	CDS	2602419	2602520	.	+	0	transcript_id "MSTRG.6765.8.p1"; gene_id "MSTRG.6765";
scaf_00019	transdecoder	CDS	2604022	2604127	.	+	0	transcript_id "MSTRG.6765.8.p1"; gene_id "MSTRG.6765";
scaf_00019	transdecoder	CDS	2604229	2604321	.	+	2	transcript_id "MSTRG.6765.8.p1"; gene_id "MSTRG.6765";
scaf_00019	transdecoder	CDS	2606717	2606784	.	+	2	transcript_id "MSTRG.6765.8.p1"; gene_id "MSTRG.6765";
scaf_00019	transdecoder	CDS	2608337	2608437	.	+	0	transcript_id "MSTRG.6765.8.p1"; gene_id "MSTRG.6765";
scaf_00019	transdecoder	CDS	2610133	2610283	.	+	1	transcript_id "MSTRG.6765.8.p1"; gene_id "MSTRG.6765";
scaf_00019	transdecoder	CDS	2611878	2611945	.	+	0	transcript_id "MSTRG.6765.8.p1"; gene_id "MSTRG.6765";
scaf_00019	transdecoder	CDS	2614382	2614484	.	+	1	transcript_id "MSTRG.6765.8.p1"; gene_id "MSTRG.6765";
scaf_00019	transdecoder	CDS	2617223	2617300	.	+	0	transcript_id "MSTRG.6765.8.p1"; gene_id "MSTRG.6765";
scaf_00019	transdecoder	CDS	2618150	2618250	.	+	0	transcript_id "MSTRG.6765.8.p1"; gene_id "MSTRG.6765";
scaf_00019	transdecoder	CDS	2632461	2632560	.	+	1	transcript_id "MSTRG.6765.8.p1"; gene_id "MSTRG.6765";
scaf_00019	transdecoder	CDS	2634838	2634957	.	+	0	transcript_id "MSTRG.6765.8.p1"; gene_id "MSTRG.6765";
scaf_00019	transdecoder	CDS	2635628	2635699	.	+	0	transcript_id "MSTRG.6765.8.p1"; gene_id "MSTRG.6765";
scaf_00019	transdecoder	CDS	2636869	2636959	.	+	0	transcript_id "MSTRG.6765.8.p1"; gene_id "MSTRG.6765";
scaf_00019	transdecoder	CDS	2637941	2638047	.	+	2	transcript_id "MSTRG.6765.8.p1"; gene_id "MSTRG.6765";
scaf_00019	transdecoder	exon	2628020	2628052	.	+	.	transcript_id "PMZ_0043314-RA.p1"; gene_id "MSTRG.6765";
scaf_00019	transdecoder	exon	2634838	2634957	.	+	.	transcript_id "PMZ_0043314-RA.p1"; gene_id "MSTRG.6765";
scaf_00019	transdecoder	exon	2635628	2635699	.	+	.	transcript_id "PMZ_0043314-RA.p1"; gene_id "MSTRG.6765";
scaf_00019	transdecoder	exon	2636869	2636959	.	+	.	transcript_id "PMZ_0043314-RA.p1"; gene_id "MSTRG.6765";
scaf_00019	transdecoder	exon	2637941	2640603	.	+	.	transcript_id "PMZ_0043314-RA.p1"; gene_id "MSTRG.6765";
scaf_00019	transdecoder	CDS	2628020	2628052	.	+	0	transcript_id "PMZ_0043314-RA.p1"; gene_id "MSTRG.6765";
scaf_00019	transdecoder	CDS	2634838	2634957	.	+	0	transcript_id "PMZ_0043314-RA.p1"; gene_id "MSTRG.6765";
scaf_00019	transdecoder	CDS	2635628	2635699	.	+	0	transcript_id "PMZ_0043314-RA.p1"; gene_id "MSTRG.6765";
scaf_00019	transdecoder	CDS	2636869	2636959	.	+	0	transcript_id "PMZ_0043314-RA.p1"; gene_id "MSTRG.6765";
scaf_00019	transdecoder	CDS	2637941	2638047	.	+	2	transcript_id "PMZ_0043314-RA.p1"; gene_id "MSTRG.6765";
scaf_00019	transdecoder	exon	2671747	2673970	.	-	.	transcript_id "MSTRG.6769.1.p1"; gene_id "MSTRG.6769";
scaf_00019	transdecoder	exon	2676098	2676259	.	-	.	transcript_id "MSTRG.6769.1.p1"; gene_id "MSTRG.6769";
scaf_00019	transdecoder	exon	2683758	2683838	.	-	.	transcript_id "MSTRG.6769.1.p1"; gene_id "MSTRG.6769";
scaf_00019	transdecoder	exon	2686568	2686680	.	-	.	transcript_id "MSTRG.6769.1.p1"; gene_id "MSTRG.6769";
scaf_00019	transdecoder	exon	2696658	2696818	.	-	.	transcript_id "MSTRG.6769.1.p1"; gene_id "MSTRG.6769";
scaf_00019	transdecoder	exon	2697521	2698159	.	-	.	transcript_id "MSTRG.6769.1.p1"; gene_id "MSTRG.6769";
scaf_00019	transdecoder	exon	2704875	2705081	.	-	.	transcript_id "MSTRG.6769.1.p1"; gene_id "MSTRG.6769";
scaf_00019	transdecoder	exon	2707138	2707250	.	-	.	transcript_id "MSTRG.6769.1.p1"; gene_id "MSTRG.6769";
scaf_00019	transdecoder	exon	2711568	2711661	.	-	.	transcript_id "MSTRG.6769.1.p1"; gene_id "MSTRG.6769";
scaf_00019	transdecoder	exon	2712123	2712252	.	-	.	transcript_id "MSTRG.6769.1.p1"; gene_id "MSTRG.6769";
scaf_00019	transdecoder	exon	2713134	2713231	.	-	.	transcript_id "MSTRG.6769.1.p1"; gene_id "MSTRG.6769";
scaf_00019	transdecoder	exon	2714279	2714497	.	-	.	transcript_id "MSTRG.6769.1.p1"; gene_id "MSTRG.6769";
scaf_00019	transdecoder	exon	2717636	2718620	.	-	.	transcript_id "MSTRG.6769.1.p1"; gene_id "MSTRG.6769";
scaf_00019	transdecoder	CDS	2673160	2673970	.	-	1	transcript_id "MSTRG.6769.1.p1"; gene_id "MSTRG.6769";
scaf_00019	transdecoder	CDS	2676098	2676259	.	-	1	transcript_id "MSTRG.6769.1.p1"; gene_id "MSTRG.6769";
scaf_00019	transdecoder	CDS	2683758	2683838	.	-	1	transcript_id "MSTRG.6769.1.p1"; gene_id "MSTRG.6769";
scaf_00019	transdecoder	CDS	2686568	2686680	.	-	0	transcript_id "MSTRG.6769.1.p1"; gene_id "MSTRG.6769";
scaf_00019	transdecoder	CDS	2696658	2696818	.	-	2	transcript_id "MSTRG.6769.1.p1"; gene_id "MSTRG.6769";
scaf_00019	transdecoder	CDS	2697521	2697674	.	-	0	transcript_id "MSTRG.6769.1.p1"; gene_id "MSTRG.6769";
scaf_00019	transdecoder	exon	2673160	2673393	.	-	.	transcript_id "PMZ_0030338-RA.p1"; gene_id "MSTRG.6769";
scaf_00019	transdecoder	exon	2673712	2673970	.	-	.	transcript_id "PMZ_0030338-RA.p1"; gene_id "MSTRG.6769";
scaf_00019	transdecoder	exon	2676194	2676259	.	-	.	transcript_id "PMZ_0030338-RA.p1"; gene_id "MSTRG.6769";
scaf_00019	transdecoder	exon	2678295	2678385	.	-	.	transcript_id "PMZ_0030338-RA.p1"; gene_id "MSTRG.6769";
scaf_00019	transdecoder	exon	2679581	2679681	.	-	.	transcript_id "PMZ_0030338-RA.p1"; gene_id "MSTRG.6769";
scaf_00019	transdecoder	exon	2683758	2683838	.	-	.	transcript_id "PMZ_0030338-RA.p1"; gene_id "MSTRG.6769";
scaf_00019	transdecoder	exon	2686652	2686680	.	-	.	transcript_id "PMZ_0030338-RA.p1"; gene_id "MSTRG.6769";
scaf_00019	transdecoder	exon	2695385	2695498	.	-	.	transcript_id "PMZ_0030338-RA.p1"; gene_id "MSTRG.6769";
scaf_00019	transdecoder	exon	2696658	2696818	.	-	.	transcript_id "PMZ_0030338-RA.p1"; gene_id "MSTRG.6769";
scaf_00019	transdecoder	exon	2697521	2698075	.	-	.	transcript_id "PMZ_0030338-RA.p1"; gene_id "MSTRG.6769";
scaf_00019	transdecoder	exon	2704728	2704761	.	-	.	transcript_id "PMZ_0030338-RA.p1"; gene_id "MSTRG.6769";
scaf_00019	transdecoder	exon	2704875	2705081	.	-	.	transcript_id "PMZ_0030338-RA.p1"; gene_id "MSTRG.6769";
scaf_00019	transdecoder	exon	2707138	2707250	.	-	.	transcript_id "PMZ_0030338-RA.p1"; gene_id "MSTRG.6769";
scaf_00019	transdecoder	exon	2710154	2710244	.	-	.	transcript_id "PMZ_0030338-RA.p1"; gene_id "MSTRG.6769";
scaf_00019	transdecoder	exon	2712183	2712252	.	-	.	transcript_id "PMZ_0030338-RA.p1"; gene_id "MSTRG.6769";
scaf_00019	transdecoder	exon	2714279	2714497	.	-	.	transcript_id "PMZ_0030338-RA.p1"; gene_id "MSTRG.6769";
scaf_00019	transdecoder	exon	2717636	2718015	.	-	.	transcript_id "PMZ_0030338-RA.p1"; gene_id "MSTRG.6769";
scaf_00019	transdecoder	CDS	2683838	2683838	.	-	1	transcript_id "PMZ_0030338-RA.p1"; gene_id "MSTRG.6769";
scaf_00019	transdecoder	CDS	2686652	2686680	.	-	0	transcript_id "PMZ_0030338-RA.p1"; gene_id "MSTRG.6769";
scaf_00019	transdecoder	CDS	2695385	2695498	.	-	0	transcript_id "PMZ_0030338-RA.p1"; gene_id "MSTRG.6769";
scaf_00019	transdecoder	CDS	2696658	2696818	.	-	2	transcript_id "PMZ_0030338-RA.p1"; gene_id "MSTRG.6769";
scaf_00019	transdecoder	CDS	2697521	2698075	.	-	2	transcript_id "PMZ_0030338-RA.p1"; gene_id "MSTRG.6769";
scaf_00019	transdecoder	CDS	2704728	2704761	.	-	0	transcript_id "PMZ_0030338-RA.p1"; gene_id "MSTRG.6769";
scaf_00019	transdecoder	CDS	2704875	2705081	.	-	0	transcript_id "PMZ_0030338-RA.p1"; gene_id "MSTRG.6769";
scaf_00019	transdecoder	CDS	2707138	2707250	.	-	2	transcript_id "PMZ_0030338-RA.p1"; gene_id "MSTRG.6769";
scaf_00019	transdecoder	CDS	2710154	2710244	.	-	0	transcript_id "PMZ_0030338-RA.p1"; gene_id "MSTRG.6769";
scaf_00019	transdecoder	CDS	2712183	2712252	.	-	1	transcript_id "PMZ_0030338-RA.p1"; gene_id "MSTRG.6769";
scaf_00019	transdecoder	CDS	2714279	2714497	.	-	1	transcript_id "PMZ_0030338-RA.p1"; gene_id "MSTRG.6769";
scaf_00019	transdecoder	CDS	2717636	2717775	.	-	0	transcript_id "PMZ_0030338-RA.p1"; gene_id "MSTRG.6769";
scaf_00019	transdecoder	exon	2719709	2723690	.	-	.	transcript_id "MSTRG.6770.1.p1"; gene_id "MSTRG.6770";
scaf_00019	transdecoder	exon	2724810	2724970	.	-	.	transcript_id "MSTRG.6770.1.p1"; gene_id "MSTRG.6770";
scaf_00019	transdecoder	exon	2727549	2727697	.	-	.	transcript_id "MSTRG.6770.1.p1"; gene_id "MSTRG.6770";
scaf_00019	transdecoder	exon	2728769	2728877	.	-	.	transcript_id "MSTRG.6770.1.p1"; gene_id "MSTRG.6770";
scaf_00019	transdecoder	exon	2730362	2730467	.	-	.	transcript_id "MSTRG.6770.1.p1"; gene_id "MSTRG.6770";
scaf_00019	transdecoder	exon	2731188	2731321	.	-	.	transcript_id "MSTRG.6770.1.p1"; gene_id "MSTRG.6770";
scaf_00019	transdecoder	exon	2732887	2732969	.	-	.	transcript_id "MSTRG.6770.1.p1"; gene_id "MSTRG.6770";
scaf_00019	transdecoder	exon	2733342	2733523	.	-	.	transcript_id "MSTRG.6770.1.p1"; gene_id "MSTRG.6770";
scaf_00019	transdecoder	exon	2734479	2734579	.	-	.	transcript_id "MSTRG.6770.1.p1"; gene_id "MSTRG.6770";
scaf_00019	transdecoder	exon	2735524	2735735	.	-	.	transcript_id "MSTRG.6770.1.p1"; gene_id "MSTRG.6770";
scaf_00019	transdecoder	exon	2736265	2736432	.	-	.	transcript_id "MSTRG.6770.1.p1"; gene_id "MSTRG.6770";
scaf_00019	transdecoder	exon	2737288	2737390	.	-	.	transcript_id "MSTRG.6770.1.p1"; gene_id "MSTRG.6770";
scaf_00019	transdecoder	exon	2738218	2738261	.	-	.	transcript_id "MSTRG.6770.1.p1"; gene_id "MSTRG.6770";
scaf_00019	transdecoder	exon	2739563	2739619	.	-	.	transcript_id "MSTRG.6770.1.p1"; gene_id "MSTRG.6770";
scaf_00019	transdecoder	exon	2740580	2741093	.	-	.	transcript_id "MSTRG.6770.1.p1"; gene_id "MSTRG.6770";
scaf_00019	transdecoder	exon	2741244	2742048	.	-	.	transcript_id "MSTRG.6770.1.p1"; gene_id "MSTRG.6770";
scaf_00019	transdecoder	exon	2746557	2746608	.	-	.	transcript_id "MSTRG.6770.1.p1"; gene_id "MSTRG.6770";
scaf_00019	transdecoder	exon	2747665	2747742	.	-	.	transcript_id "MSTRG.6770.1.p1"; gene_id "MSTRG.6770";
scaf_00019	transdecoder	exon	2749443	2749601	.	-	.	transcript_id "MSTRG.6770.1.p1"; gene_id "MSTRG.6770";
scaf_00019	transdecoder	exon	2751480	2751677	.	-	.	transcript_id "MSTRG.6770.1.p1"; gene_id "MSTRG.6770";
scaf_00019	transdecoder	exon	2754069	2754108	.	-	.	transcript_id "MSTRG.6770.1.p1"; gene_id "MSTRG.6770";
scaf_00019	transdecoder	exon	2754758	2754862	.	-	.	transcript_id "MSTRG.6770.1.p1"; gene_id "MSTRG.6770";
scaf_00019	transdecoder	exon	2765842	2766036	.	-	.	transcript_id "MSTRG.6770.1.p1"; gene_id "MSTRG.6770";
scaf_00019	transdecoder	CDS	2723510	2723690	.	-	1	transcript_id "MSTRG.6770.1.p1"; gene_id "MSTRG.6770";
scaf_00019	transdecoder	CDS	2724810	2724970	.	-	0	transcript_id "MSTRG.6770.1.p1"; gene_id "MSTRG.6770";
scaf_00019	transdecoder	CDS	2727549	2727697	.	-	2	transcript_id "MSTRG.6770.1.p1"; gene_id "MSTRG.6770";
scaf_00019	transdecoder	CDS	2728769	2728877	.	-	0	transcript_id "MSTRG.6770.1.p1"; gene_id "MSTRG.6770";
scaf_00019	transdecoder	CDS	2730362	2730467	.	-	1	transcript_id "MSTRG.6770.1.p1"; gene_id "MSTRG.6770";
scaf_00019	transdecoder	CDS	2731188	2731321	.	-	0	transcript_id "MSTRG.6770.1.p1"; gene_id "MSTRG.6770";
scaf_00019	transdecoder	CDS	2732887	2732969	.	-	2	transcript_id "MSTRG.6770.1.p1"; gene_id "MSTRG.6770";
scaf_00019	transdecoder	CDS	2733342	2733523	.	-	1	transcript_id "MSTRG.6770.1.p1"; gene_id "MSTRG.6770";
scaf_00019	transdecoder	CDS	2734479	2734579	.	-	0	transcript_id "MSTRG.6770.1.p1"; gene_id "MSTRG.6770";
scaf_00019	transdecoder	CDS	2735524	2735735	.	-	2	transcript_id "MSTRG.6770.1.p1"; gene_id "MSTRG.6770";
scaf_00019	transdecoder	CDS	2736265	2736432	.	-	2	transcript_id "MSTRG.6770.1.p1"; gene_id "MSTRG.6770";
scaf_00019	transdecoder	CDS	2737288	2737390	.	-	0	transcript_id "MSTRG.6770.1.p1"; gene_id "MSTRG.6770";
scaf_00019	transdecoder	CDS	2738218	2738261	.	-	2	transcript_id "MSTRG.6770.1.p1"; gene_id "MSTRG.6770";
scaf_00019	transdecoder	CDS	2739563	2739619	.	-	2	transcript_id "MSTRG.6770.1.p1"; gene_id "MSTRG.6770";
scaf_00019	transdecoder	CDS	2740580	2741093	.	-	0	transcript_id "MSTRG.6770.1.p1"; gene_id "MSTRG.6770";
scaf_00019	transdecoder	CDS	2741244	2741270	.	-	0	transcript_id "MSTRG.6770.1.p1"; gene_id "MSTRG.6770";
scaf_00019	transdecoder	exon	2719717	2723690	.	-	.	transcript_id "MSTRG.6770.2.p1"; gene_id "MSTRG.6770";
scaf_00019	transdecoder	exon	2724810	2724970	.	-	.	transcript_id "MSTRG.6770.2.p1"; gene_id "MSTRG.6770";
scaf_00019	transdecoder	exon	2727549	2727697	.	-	.	transcript_id "MSTRG.6770.2.p1"; gene_id "MSTRG.6770";
scaf_00019	transdecoder	exon	2728769	2728877	.	-	.	transcript_id "MSTRG.6770.2.p1"; gene_id "MSTRG.6770";
scaf_00019	transdecoder	exon	2730362	2730467	.	-	.	transcript_id "MSTRG.6770.2.p1"; gene_id "MSTRG.6770";
scaf_00019	transdecoder	exon	2731188	2731321	.	-	.	transcript_id "MSTRG.6770.2.p1"; gene_id "MSTRG.6770";
scaf_00019	transdecoder	exon	2732887	2732969	.	-	.	transcript_id "MSTRG.6770.2.p1"; gene_id "MSTRG.6770";
scaf_00019	transdecoder	exon	2733342	2733523	.	-	.	transcript_id "MSTRG.6770.2.p1"; gene_id "MSTRG.6770";
scaf_00019	transdecoder	exon	2734479	2734579	.	-	.	transcript_id "MSTRG.6770.2.p1"; gene_id "MSTRG.6770";
scaf_00019	transdecoder	exon	2735524	2735735	.	-	.	transcript_id "MSTRG.6770.2.p1"; gene_id "MSTRG.6770";
scaf_00019	transdecoder	exon	2736265	2736432	.	-	.	transcript_id "MSTRG.6770.2.p1"; gene_id "MSTRG.6770";
scaf_00019	transdecoder	exon	2737288	2737390	.	-	.	transcript_id "MSTRG.6770.2.p1"; gene_id "MSTRG.6770";
scaf_00019	transdecoder	exon	2738218	2738261	.	-	.	transcript_id "MSTRG.6770.2.p1"; gene_id "MSTRG.6770";
scaf_00019	transdecoder	exon	2739563	2739619	.	-	.	transcript_id "MSTRG.6770.2.p1"; gene_id "MSTRG.6770";
scaf_00019	transdecoder	exon	2740580	2741093	.	-	.	transcript_id "MSTRG.6770.2.p1"; gene_id "MSTRG.6770";
scaf_00019	transdecoder	exon	2741244	2742048	.	-	.	transcript_id "MSTRG.6770.2.p1"; gene_id "MSTRG.6770";
scaf_00019	transdecoder	exon	2746557	2746608	.	-	.	transcript_id "MSTRG.6770.2.p1"; gene_id "MSTRG.6770";
scaf_00019	transdecoder	exon	2747665	2747742	.	-	.	transcript_id "MSTRG.6770.2.p1"; gene_id "MSTRG.6770";
scaf_00019	transdecoder	exon	2749443	2749601	.	-	.	transcript_id "MSTRG.6770.2.p1"; gene_id "MSTRG.6770";
scaf_00019	transdecoder	exon	2751480	2751677	.	-	.	transcript_id "MSTRG.6770.2.p1"; gene_id "MSTRG.6770";
scaf_00019	transdecoder	exon	2754069	2754108	.	-	.	transcript_id "MSTRG.6770.2.p1"; gene_id "MSTRG.6770";
scaf_00019	transdecoder	exon	2754758	2754862	.	-	.	transcript_id "MSTRG.6770.2.p1"; gene_id "MSTRG.6770";
scaf_00019	transdecoder	exon	2765881	2766062	.	-	.	transcript_id "MSTRG.6770.2.p1"; gene_id "MSTRG.6770";
scaf_00019	transdecoder	CDS	2723510	2723690	.	-	1	transcript_id "MSTRG.6770.2.p1"; gene_id "MSTRG.6770";
scaf_00019	transdecoder	CDS	2724810	2724970	.	-	0	transcript_id "MSTRG.6770.2.p1"; gene_id "MSTRG.6770";
scaf_00019	transdecoder	CDS	2727549	2727697	.	-	2	transcript_id "MSTRG.6770.2.p1"; gene_id "MSTRG.6770";
scaf_00019	transdecoder	CDS	2728769	2728877	.	-	0	transcript_id "MSTRG.6770.2.p1"; gene_id "MSTRG.6770";
scaf_00019	transdecoder	CDS	2730362	2730467	.	-	1	transcript_id "MSTRG.6770.2.p1"; gene_id "MSTRG.6770";
scaf_00019	transdecoder	CDS	2731188	2731321	.	-	0	transcript_id "MSTRG.6770.2.p1"; gene_id "MSTRG.6770";
scaf_00019	transdecoder	CDS	2732887	2732969	.	-	2	transcript_id "MSTRG.6770.2.p1"; gene_id "MSTRG.6770";
scaf_00019	transdecoder	CDS	2733342	2733523	.	-	1	transcript_id "MSTRG.6770.2.p1"; gene_id "MSTRG.6770";
scaf_00019	transdecoder	CDS	2734479	2734579	.	-	0	transcript_id "MSTRG.6770.2.p1"; gene_id "MSTRG.6770";
scaf_00019	transdecoder	CDS	2735524	2735735	.	-	2	transcript_id "MSTRG.6770.2.p1"; gene_id "MSTRG.6770";
scaf_00019	transdecoder	CDS	2736265	2736432	.	-	2	transcript_id "MSTRG.6770.2.p1"; gene_id "MSTRG.6770";
scaf_00019	transdecoder	CDS	2737288	2737390	.	-	0	transcript_id "MSTRG.6770.2.p1"; gene_id "MSTRG.6770";
scaf_00019	transdecoder	CDS	2738218	2738261	.	-	2	transcript_id "MSTRG.6770.2.p1"; gene_id "MSTRG.6770";
scaf_00019	transdecoder	CDS	2739563	2739619	.	-	2	transcript_id "MSTRG.6770.2.p1"; gene_id "MSTRG.6770";
scaf_00019	transdecoder	CDS	2740580	2741093	.	-	0	transcript_id "MSTRG.6770.2.p1"; gene_id "MSTRG.6770";
scaf_00019	transdecoder	CDS	2741244	2741270	.	-	0	transcript_id "MSTRG.6770.2.p1"; gene_id "MSTRG.6770";
scaf_00019	transdecoder	exon	2719782	2723690	.	-	.	transcript_id "MSTRG.6770.3.p1"; gene_id "MSTRG.6770";
scaf_00019	transdecoder	exon	2724810	2724970	.	-	.	transcript_id "MSTRG.6770.3.p1"; gene_id "MSTRG.6770";
scaf_00019	transdecoder	exon	2727549	2727697	.	-	.	transcript_id "MSTRG.6770.3.p1"; gene_id "MSTRG.6770";
scaf_00019	transdecoder	exon	2728769	2728877	.	-	.	transcript_id "MSTRG.6770.3.p1"; gene_id "MSTRG.6770";
scaf_00019	transdecoder	exon	2730362	2730467	.	-	.	transcript_id "MSTRG.6770.3.p1"; gene_id "MSTRG.6770";
scaf_00019	transdecoder	exon	2731188	2731321	.	-	.	transcript_id "MSTRG.6770.3.p1"; gene_id "MSTRG.6770";
scaf_00019	transdecoder	exon	2732887	2732969	.	-	.	transcript_id "MSTRG.6770.3.p1"; gene_id "MSTRG.6770";
scaf_00019	transdecoder	exon	2733342	2733523	.	-	.	transcript_id "MSTRG.6770.3.p1"; gene_id "MSTRG.6770";
scaf_00019	transdecoder	exon	2734479	2734579	.	-	.	transcript_id "MSTRG.6770.3.p1"; gene_id "MSTRG.6770";
scaf_00019	transdecoder	exon	2735524	2735735	.	-	.	transcript_id "MSTRG.6770.3.p1"; gene_id "MSTRG.6770";
scaf_00019	transdecoder	exon	2736265	2736432	.	-	.	transcript_id "MSTRG.6770.3.p1"; gene_id "MSTRG.6770";
scaf_00019	transdecoder	exon	2737288	2737390	.	-	.	transcript_id "MSTRG.6770.3.p1"; gene_id "MSTRG.6770";
scaf_00019	transdecoder	exon	2738218	2738261	.	-	.	transcript_id "MSTRG.6770.3.p1"; gene_id "MSTRG.6770";
scaf_00019	transdecoder	exon	2739563	2739619	.	-	.	transcript_id "MSTRG.6770.3.p1"; gene_id "MSTRG.6770";
scaf_00019	transdecoder	exon	2740580	2741093	.	-	.	transcript_id "MSTRG.6770.3.p1"; gene_id "MSTRG.6770";
scaf_00019	transdecoder	exon	2741244	2742048	.	-	.	transcript_id "MSTRG.6770.3.p1"; gene_id "MSTRG.6770";
scaf_00019	transdecoder	exon	2746557	2746608	.	-	.	transcript_id "MSTRG.6770.3.p1"; gene_id "MSTRG.6770";
scaf_00019	transdecoder	exon	2747665	2747742	.	-	.	transcript_id "MSTRG.6770.3.p1"; gene_id "MSTRG.6770";
scaf_00019	transdecoder	exon	2749443	2749601	.	-	.	transcript_id "MSTRG.6770.3.p1"; gene_id "MSTRG.6770";
scaf_00019	transdecoder	exon	2751480	2751677	.	-	.	transcript_id "MSTRG.6770.3.p1"; gene_id "MSTRG.6770";
scaf_00019	transdecoder	exon	2754069	2754108	.	-	.	transcript_id "MSTRG.6770.3.p1"; gene_id "MSTRG.6770";
scaf_00019	transdecoder	exon	2754758	2754862	.	-	.	transcript_id "MSTRG.6770.3.p1"; gene_id "MSTRG.6770";
scaf_00019	transdecoder	exon	2759055	2760137	.	-	.	transcript_id "MSTRG.6770.3.p1"; gene_id "MSTRG.6770";
scaf_00019	transdecoder	CDS	2723510	2723690	.	-	1	transcript_id "MSTRG.6770.3.p1"; gene_id "MSTRG.6770";
scaf_00019	transdecoder	CDS	2724810	2724970	.	-	0	transcript_id "MSTRG.6770.3.p1"; gene_id "MSTRG.6770";
scaf_00019	transdecoder	CDS	2727549	2727697	.	-	2	transcript_id "MSTRG.6770.3.p1"; gene_id "MSTRG.6770";
scaf_00019	transdecoder	CDS	2728769	2728877	.	-	0	transcript_id "MSTRG.6770.3.p1"; gene_id "MSTRG.6770";
scaf_00019	transdecoder	CDS	2730362	2730467	.	-	1	transcript_id "MSTRG.6770.3.p1"; gene_id "MSTRG.6770";
scaf_00019	transdecoder	CDS	2731188	2731321	.	-	0	transcript_id "MSTRG.6770.3.p1"; gene_id "MSTRG.6770";
scaf_00019	transdecoder	CDS	2732887	2732969	.	-	2	transcript_id "MSTRG.6770.3.p1"; gene_id "MSTRG.6770";
scaf_00019	transdecoder	CDS	2733342	2733523	.	-	1	transcript_id "MSTRG.6770.3.p1"; gene_id "MSTRG.6770";
scaf_00019	transdecoder	CDS	2734479	2734579	.	-	0	transcript_id "MSTRG.6770.3.p1"; gene_id "MSTRG.6770";
scaf_00019	transdecoder	CDS	2735524	2735735	.	-	2	transcript_id "MSTRG.6770.3.p1"; gene_id "MSTRG.6770";
scaf_00019	transdecoder	CDS	2736265	2736432	.	-	2	transcript_id "MSTRG.6770.3.p1"; gene_id "MSTRG.6770";
scaf_00019	transdecoder	CDS	2737288	2737390	.	-	0	transcript_id "MSTRG.6770.3.p1"; gene_id "MSTRG.6770";
scaf_00019	transdecoder	CDS	2738218	2738261	.	-	2	transcript_id "MSTRG.6770.3.p1"; gene_id "MSTRG.6770";
scaf_00019	transdecoder	CDS	2739563	2739619	.	-	2	transcript_id "MSTRG.6770.3.p1"; gene_id "MSTRG.6770";
scaf_00019	transdecoder	CDS	2740580	2741093	.	-	0	transcript_id "MSTRG.6770.3.p1"; gene_id "MSTRG.6770";
scaf_00019	transdecoder	CDS	2741244	2741270	.	-	0	transcript_id "MSTRG.6770.3.p1"; gene_id "MSTRG.6770";
scaf_00019	transdecoder	exon	2719821	2723690	.	-	.	transcript_id "MSTRG.6770.4.p1"; gene_id "MSTRG.6770";
scaf_00019	transdecoder	exon	2724810	2724970	.	-	.	transcript_id "MSTRG.6770.4.p1"; gene_id "MSTRG.6770";
scaf_00019	transdecoder	exon	2727549	2727697	.	-	.	transcript_id "MSTRG.6770.4.p1"; gene_id "MSTRG.6770";
scaf_00019	transdecoder	exon	2728769	2728877	.	-	.	transcript_id "MSTRG.6770.4.p1"; gene_id "MSTRG.6770";
scaf_00019	transdecoder	exon	2730362	2730467	.	-	.	transcript_id "MSTRG.6770.4.p1"; gene_id "MSTRG.6770";
scaf_00019	transdecoder	exon	2731188	2731321	.	-	.	transcript_id "MSTRG.6770.4.p1"; gene_id "MSTRG.6770";
scaf_00019	transdecoder	exon	2732887	2732969	.	-	.	transcript_id "MSTRG.6770.4.p1"; gene_id "MSTRG.6770";
scaf_00019	transdecoder	exon	2733342	2733523	.	-	.	transcript_id "MSTRG.6770.4.p1"; gene_id "MSTRG.6770";
scaf_00019	transdecoder	exon	2734479	2734579	.	-	.	transcript_id "MSTRG.6770.4.p1"; gene_id "MSTRG.6770";
scaf_00019	transdecoder	exon	2735524	2735735	.	-	.	transcript_id "MSTRG.6770.4.p1"; gene_id "MSTRG.6770";
scaf_00019	transdecoder	exon	2736265	2736432	.	-	.	transcript_id "MSTRG.6770.4.p1"; gene_id "MSTRG.6770";
scaf_00019	transdecoder	exon	2737288	2737390	.	-	.	transcript_id "MSTRG.6770.4.p1"; gene_id "MSTRG.6770";
scaf_00019	transdecoder	exon	2738218	2738261	.	-	.	transcript_id "MSTRG.6770.4.p1"; gene_id "MSTRG.6770";
scaf_00019	transdecoder	exon	2739563	2739619	.	-	.	transcript_id "MSTRG.6770.4.p1"; gene_id "MSTRG.6770";
scaf_00019	transdecoder	exon	2740580	2741093	.	-	.	transcript_id "MSTRG.6770.4.p1"; gene_id "MSTRG.6770";
scaf_00019	transdecoder	exon	2741244	2742048	.	-	.	transcript_id "MSTRG.6770.4.p1"; gene_id "MSTRG.6770";
scaf_00019	transdecoder	exon	2746557	2746608	.	-	.	transcript_id "MSTRG.6770.4.p1"; gene_id "MSTRG.6770";
scaf_00019	transdecoder	exon	2747665	2747742	.	-	.	transcript_id "MSTRG.6770.4.p1"; gene_id "MSTRG.6770";
scaf_00019	transdecoder	exon	2749443	2749601	.	-	.	transcript_id "MSTRG.6770.4.p1"; gene_id "MSTRG.6770";
scaf_00019	transdecoder	exon	2751480	2751677	.	-	.	transcript_id "MSTRG.6770.4.p1"; gene_id "MSTRG.6770";
scaf_00019	transdecoder	exon	2754069	2754108	.	-	.	transcript_id "MSTRG.6770.4.p1"; gene_id "MSTRG.6770";
scaf_00019	transdecoder	exon	2754758	2754862	.	-	.	transcript_id "MSTRG.6770.4.p1"; gene_id "MSTRG.6770";
scaf_00019	transdecoder	exon	2759065	2759166	.	-	.	transcript_id "MSTRG.6770.4.p1"; gene_id "MSTRG.6770";
scaf_00019	transdecoder	CDS	2723510	2723690	.	-	1	transcript_id "MSTRG.6770.4.p1"; gene_id "MSTRG.6770";
scaf_00019	transdecoder	CDS	2724810	2724970	.	-	0	transcript_id "MSTRG.6770.4.p1"; gene_id "MSTRG.6770";
scaf_00019	transdecoder	CDS	2727549	2727697	.	-	2	transcript_id "MSTRG.6770.4.p1"; gene_id "MSTRG.6770";
scaf_00019	transdecoder	CDS	2728769	2728877	.	-	0	transcript_id "MSTRG.6770.4.p1"; gene_id "MSTRG.6770";
scaf_00019	transdecoder	CDS	2730362	2730467	.	-	1	transcript_id "MSTRG.6770.4.p1"; gene_id "MSTRG.6770";
scaf_00019	transdecoder	CDS	2731188	2731321	.	-	0	transcript_id "MSTRG.6770.4.p1"; gene_id "MSTRG.6770";
scaf_00019	transdecoder	CDS	2732887	2732969	.	-	2	transcript_id "MSTRG.6770.4.p1"; gene_id "MSTRG.6770";
scaf_00019	transdecoder	CDS	2733342	2733523	.	-	1	transcript_id "MSTRG.6770.4.p1"; gene_id "MSTRG.6770";
scaf_00019	transdecoder	CDS	2734479	2734579	.	-	0	transcript_id "MSTRG.6770.4.p1"; gene_id "MSTRG.6770";
scaf_00019	transdecoder	CDS	2735524	2735735	.	-	2	transcript_id "MSTRG.6770.4.p1"; gene_id "MSTRG.6770";
scaf_00019	transdecoder	CDS	2736265	2736432	.	-	2	transcript_id "MSTRG.6770.4.p1"; gene_id "MSTRG.6770";
scaf_00019	transdecoder	CDS	2737288	2737390	.	-	0	transcript_id "MSTRG.6770.4.p1"; gene_id "MSTRG.6770";
scaf_00019	transdecoder	CDS	2738218	2738261	.	-	2	transcript_id "MSTRG.6770.4.p1"; gene_id "MSTRG.6770";
scaf_00019	transdecoder	CDS	2739563	2739619	.	-	2	transcript_id "MSTRG.6770.4.p1"; gene_id "MSTRG.6770";
scaf_00019	transdecoder	CDS	2740580	2741093	.	-	0	transcript_id "MSTRG.6770.4.p1"; gene_id "MSTRG.6770";
scaf_00019	transdecoder	CDS	2741244	2741270	.	-	0	transcript_id "MSTRG.6770.4.p1"; gene_id "MSTRG.6770";
scaf_00019	transdecoder	exon	2722458	2723690	.	-	.	transcript_id "PMZ_0043316-RA.p1"; gene_id "MSTRG.6770";
scaf_00019	transdecoder	exon	2724810	2724970	.	-	.	transcript_id "PMZ_0043316-RA.p1"; gene_id "MSTRG.6770";
scaf_00019	transdecoder	exon	2727549	2727697	.	-	.	transcript_id "PMZ_0043316-RA.p1"; gene_id "MSTRG.6770";
scaf_00019	transdecoder	exon	2728769	2728877	.	-	.	transcript_id "PMZ_0043316-RA.p1"; gene_id "MSTRG.6770";
scaf_00019	transdecoder	exon	2730362	2730467	.	-	.	transcript_id "PMZ_0043316-RA.p1"; gene_id "MSTRG.6770";
scaf_00019	transdecoder	exon	2731275	2731321	.	-	.	transcript_id "PMZ_0043316-RA.p1"; gene_id "MSTRG.6770";
scaf_00019	transdecoder	exon	2732887	2732969	.	-	.	transcript_id "PMZ_0043316-RA.p1"; gene_id "MSTRG.6770";
scaf_00019	transdecoder	exon	2733342	2733523	.	-	.	transcript_id "PMZ_0043316-RA.p1"; gene_id "MSTRG.6770";
scaf_00019	transdecoder	exon	2734479	2734579	.	-	.	transcript_id "PMZ_0043316-RA.p1"; gene_id "MSTRG.6770";
scaf_00019	transdecoder	exon	2735524	2735735	.	-	.	transcript_id "PMZ_0043316-RA.p1"; gene_id "MSTRG.6770";
scaf_00019	transdecoder	exon	2737288	2737390	.	-	.	transcript_id "PMZ_0043316-RA.p1"; gene_id "MSTRG.6770";
scaf_00019	transdecoder	exon	2740935	2741093	.	-	.	transcript_id "PMZ_0043316-RA.p1"; gene_id "MSTRG.6770";
scaf_00019	transdecoder	exon	2741244	2741702	.	-	.	transcript_id "PMZ_0043316-RA.p1"; gene_id "MSTRG.6770";
scaf_00019	transdecoder	exon	2741858	2742048	.	-	.	transcript_id "PMZ_0043316-RA.p1"; gene_id "MSTRG.6770";
scaf_00019	transdecoder	exon	2746557	2746608	.	-	.	transcript_id "PMZ_0043316-RA.p1"; gene_id "MSTRG.6770";
scaf_00019	transdecoder	exon	2747665	2747733	.	-	.	transcript_id "PMZ_0043316-RA.p1"; gene_id "MSTRG.6770";
scaf_00019	transdecoder	exon	2749443	2749601	.	-	.	transcript_id "PMZ_0043316-RA.p1"; gene_id "MSTRG.6770";
scaf_00019	transdecoder	exon	2751528	2751677	.	-	.	transcript_id "PMZ_0043316-RA.p1"; gene_id "MSTRG.6770";
scaf_00019	transdecoder	exon	2754069	2754108	.	-	.	transcript_id "PMZ_0043316-RA.p1"; gene_id "MSTRG.6770";
scaf_00019	transdecoder	exon	2754758	2754862	.	-	.	transcript_id "PMZ_0043316-RA.p1"; gene_id "MSTRG.6770";
scaf_00019	transdecoder	exon	2765842	2765916	.	-	.	transcript_id "PMZ_0043316-RA.p1"; gene_id "MSTRG.6770";
scaf_00019	transdecoder	CDS	2723510	2723690	.	-	1	transcript_id "PMZ_0043316-RA.p1"; gene_id "MSTRG.6770";
scaf_00019	transdecoder	CDS	2724810	2724970	.	-	0	transcript_id "PMZ_0043316-RA.p1"; gene_id "MSTRG.6770";
scaf_00019	transdecoder	CDS	2727549	2727697	.	-	2	transcript_id "PMZ_0043316-RA.p1"; gene_id "MSTRG.6770";
scaf_00019	transdecoder	CDS	2728769	2728877	.	-	0	transcript_id "PMZ_0043316-RA.p1"; gene_id "MSTRG.6770";
scaf_00019	transdecoder	CDS	2730362	2730467	.	-	1	transcript_id "PMZ_0043316-RA.p1"; gene_id "MSTRG.6770";
scaf_00019	transdecoder	CDS	2731275	2731321	.	-	0	transcript_id "PMZ_0043316-RA.p1"; gene_id "MSTRG.6770";
scaf_00019	transdecoder	CDS	2732887	2732969	.	-	2	transcript_id "PMZ_0043316-RA.p1"; gene_id "MSTRG.6770";
scaf_00019	transdecoder	CDS	2733342	2733523	.	-	1	transcript_id "PMZ_0043316-RA.p1"; gene_id "MSTRG.6770";
scaf_00019	transdecoder	CDS	2734479	2734579	.	-	0	transcript_id "PMZ_0043316-RA.p1"; gene_id "MSTRG.6770";
scaf_00019	transdecoder	CDS	2735524	2735735	.	-	2	transcript_id "PMZ_0043316-RA.p1"; gene_id "MSTRG.6770";
scaf_00019	transdecoder	CDS	2737288	2737390	.	-	0	transcript_id "PMZ_0043316-RA.p1"; gene_id "MSTRG.6770";
scaf_00019	transdecoder	CDS	2740935	2741093	.	-	0	transcript_id "PMZ_0043316-RA.p1"; gene_id "MSTRG.6770";
scaf_00019	transdecoder	CDS	2741244	2741702	.	-	0	transcript_id "PMZ_0043316-RA.p1"; gene_id "MSTRG.6770";
scaf_00019	transdecoder	CDS	2741858	2742048	.	-	2	transcript_id "PMZ_0043316-RA.p1"; gene_id "MSTRG.6770";
scaf_00019	transdecoder	CDS	2746557	2746608	.	-	0	transcript_id "PMZ_0043316-RA.p1"; gene_id "MSTRG.6770";
scaf_00019	transdecoder	CDS	2747665	2747733	.	-	0	transcript_id "PMZ_0043316-RA.p1"; gene_id "MSTRG.6770";
scaf_00019	transdecoder	CDS	2749443	2749601	.	-	0	transcript_id "PMZ_0043316-RA.p1"; gene_id "MSTRG.6770";
scaf_00019	transdecoder	CDS	2751528	2751677	.	-	0	transcript_id "PMZ_0043316-RA.p1"; gene_id "MSTRG.6770";
scaf_00019	transdecoder	CDS	2754069	2754108	.	-	1	transcript_id "PMZ_0043316-RA.p1"; gene_id "MSTRG.6770";
scaf_00019	transdecoder	CDS	2754758	2754825	.	-	0	transcript_id "PMZ_0043316-RA.p1"; gene_id "MSTRG.6770";
scaf_00019	transdecoder	exon	2778244	2778480	.	+	.	transcript_id "PMZ_0007560-RA.p1"; gene_id "MSTRG.6772";
scaf_00019	transdecoder	exon	2781643	2781800	.	+	.	transcript_id "PMZ_0007560-RA.p1"; gene_id "MSTRG.6772";
scaf_00019	transdecoder	exon	2782775	2782949	.	+	.	transcript_id "PMZ_0007560-RA.p1"; gene_id "MSTRG.6772";
scaf_00019	transdecoder	exon	2783293	2783470	.	+	.	transcript_id "PMZ_0007560-RA.p1"; gene_id "MSTRG.6772";
scaf_00019	transdecoder	exon	2784362	2784456	.	+	.	transcript_id "PMZ_0007560-RA.p1"; gene_id "MSTRG.6772";
scaf_00019	transdecoder	exon	2785559	2785720	.	+	.	transcript_id "PMZ_0007560-RA.p1"; gene_id "MSTRG.6772";
scaf_00019	transdecoder	exon	2786425	2786622	.	+	.	transcript_id "PMZ_0007560-RA.p1"; gene_id "MSTRG.6772";
scaf_00019	transdecoder	exon	2787782	2787856	.	+	.	transcript_id "PMZ_0007560-RA.p1"; gene_id "MSTRG.6772";
scaf_00019	transdecoder	exon	2788472	2790775	.	+	.	transcript_id "PMZ_0007560-RA.p1"; gene_id "MSTRG.6772";
scaf_00019	transdecoder	CDS	2781646	2781800	.	+	0	transcript_id "PMZ_0007560-RA.p1"; gene_id "MSTRG.6772";
scaf_00019	transdecoder	CDS	2782775	2782949	.	+	1	transcript_id "PMZ_0007560-RA.p1"; gene_id "MSTRG.6772";
scaf_00019	transdecoder	CDS	2783293	2783470	.	+	0	transcript_id "PMZ_0007560-RA.p1"; gene_id "MSTRG.6772";
scaf_00019	transdecoder	CDS	2784362	2784456	.	+	2	transcript_id "PMZ_0007560-RA.p1"; gene_id "MSTRG.6772";
scaf_00019	transdecoder	CDS	2785559	2785720	.	+	0	transcript_id "PMZ_0007560-RA.p1"; gene_id "MSTRG.6772";
scaf_00019	transdecoder	CDS	2786425	2786622	.	+	0	transcript_id "PMZ_0007560-RA.p1"; gene_id "MSTRG.6772";
scaf_00019	transdecoder	CDS	2787782	2787856	.	+	0	transcript_id "PMZ_0007560-RA.p1"; gene_id "MSTRG.6772";
scaf_00019	transdecoder	CDS	2788472	2788663	.	+	0	transcript_id "PMZ_0007560-RA.p1"; gene_id "MSTRG.6772";
scaf_00019	transdecoder	exon	2778251	2778480	.	+	.	transcript_id "MSTRG.6772.2.p1"; gene_id "MSTRG.6772";
scaf_00019	transdecoder	exon	2781643	2781800	.	+	.	transcript_id "MSTRG.6772.2.p1"; gene_id "MSTRG.6772";
scaf_00019	transdecoder	exon	2782775	2782949	.	+	.	transcript_id "MSTRG.6772.2.p1"; gene_id "MSTRG.6772";
scaf_00019	transdecoder	exon	2783293	2783470	.	+	.	transcript_id "MSTRG.6772.2.p1"; gene_id "MSTRG.6772";
scaf_00019	transdecoder	exon	2784362	2784456	.	+	.	transcript_id "MSTRG.6772.2.p1"; gene_id "MSTRG.6772";
scaf_00019	transdecoder	exon	2785559	2785720	.	+	.	transcript_id "MSTRG.6772.2.p1"; gene_id "MSTRG.6772";
scaf_00019	transdecoder	exon	2786425	2786622	.	+	.	transcript_id "MSTRG.6772.2.p1"; gene_id "MSTRG.6772";
scaf_00019	transdecoder	exon	2787782	2787925	.	+	.	transcript_id "MSTRG.6772.2.p1"; gene_id "MSTRG.6772";
scaf_00019	transdecoder	exon	2788472	2790780	.	+	.	transcript_id "MSTRG.6772.2.p1"; gene_id "MSTRG.6772";
scaf_00019	transdecoder	CDS	2781646	2781800	.	+	0	transcript_id "MSTRG.6772.2.p1"; gene_id "MSTRG.6772";
scaf_00019	transdecoder	CDS	2782775	2782949	.	+	1	transcript_id "MSTRG.6772.2.p1"; gene_id "MSTRG.6772";
scaf_00019	transdecoder	CDS	2783293	2783470	.	+	0	transcript_id "MSTRG.6772.2.p1"; gene_id "MSTRG.6772";
scaf_00019	transdecoder	CDS	2784362	2784456	.	+	2	transcript_id "MSTRG.6772.2.p1"; gene_id "MSTRG.6772";
scaf_00019	transdecoder	CDS	2785559	2785720	.	+	0	transcript_id "MSTRG.6772.2.p1"; gene_id "MSTRG.6772";
scaf_00019	transdecoder	CDS	2786425	2786622	.	+	0	transcript_id "MSTRG.6772.2.p1"; gene_id "MSTRG.6772";
scaf_00019	transdecoder	CDS	2787782	2787925	.	+	0	transcript_id "MSTRG.6772.2.p1"; gene_id "MSTRG.6772";
scaf_00019	transdecoder	CDS	2788472	2788663	.	+	0	transcript_id "MSTRG.6772.2.p1"; gene_id "MSTRG.6772";
scaf_00019	transdecoder	exon	2793227	2793406	.	+	.	transcript_id "MSTRG.6773.1.p1"; gene_id "MSTRG.6773";
scaf_00019	transdecoder	exon	2826567	2826675	.	+	.	transcript_id "MSTRG.6773.1.p1"; gene_id "MSTRG.6773";
scaf_00019	transdecoder	exon	2828857	2828992	.	+	.	transcript_id "MSTRG.6773.1.p1"; gene_id "MSTRG.6773";
scaf_00019	transdecoder	exon	2830168	2830260	.	+	.	transcript_id "MSTRG.6773.1.p1"; gene_id "MSTRG.6773";
scaf_00019	transdecoder	exon	2831378	2831559	.	+	.	transcript_id "MSTRG.6773.1.p1"; gene_id "MSTRG.6773";
scaf_00019	transdecoder	exon	2834722	2834802	.	+	.	transcript_id "MSTRG.6773.1.p1"; gene_id "MSTRG.6773";
scaf_00019	transdecoder	exon	2835903	2835970	.	+	.	transcript_id "MSTRG.6773.1.p1"; gene_id "MSTRG.6773";
scaf_00019	transdecoder	exon	2836609	2837287	.	+	.	transcript_id "MSTRG.6773.1.p1"; gene_id "MSTRG.6773";
scaf_00019	transdecoder	CDS	2793228	2793406	.	+	0	transcript_id "MSTRG.6773.1.p1"; gene_id "MSTRG.6773";
scaf_00019	transdecoder	CDS	2826567	2826675	.	+	1	transcript_id "MSTRG.6773.1.p1"; gene_id "MSTRG.6773";
scaf_00019	transdecoder	CDS	2828857	2828992	.	+	0	transcript_id "MSTRG.6773.1.p1"; gene_id "MSTRG.6773";
scaf_00019	transdecoder	CDS	2830168	2830260	.	+	2	transcript_id "MSTRG.6773.1.p1"; gene_id "MSTRG.6773";
scaf_00019	transdecoder	CDS	2831378	2831559	.	+	2	transcript_id "MSTRG.6773.1.p1"; gene_id "MSTRG.6773";
scaf_00019	transdecoder	CDS	2834722	2834802	.	+	0	transcript_id "MSTRG.6773.1.p1"; gene_id "MSTRG.6773";
scaf_00019	transdecoder	CDS	2835903	2835970	.	+	0	transcript_id "MSTRG.6773.1.p1"; gene_id "MSTRG.6773";
scaf_00019	transdecoder	CDS	2836609	2836696	.	+	1	transcript_id "MSTRG.6773.1.p1"; gene_id "MSTRG.6773";
scaf_00019	transdecoder	exon	2797179	2797295	.	+	.	transcript_id "PMZ_0029882-RA.p1"; gene_id "MSTRG.6773";
scaf_00019	transdecoder	exon	2803778	2803949	.	+	.	transcript_id "PMZ_0029882-RA.p1"; gene_id "MSTRG.6773";
scaf_00019	transdecoder	exon	2809416	2809594	.	+	.	transcript_id "PMZ_0029882-RA.p1"; gene_id "MSTRG.6773";
scaf_00019	transdecoder	exon	2812497	2812909	.	+	.	transcript_id "PMZ_0029882-RA.p1"; gene_id "MSTRG.6773";
scaf_00019	transdecoder	exon	2826567	2826675	.	+	.	transcript_id "PMZ_0029882-RA.p1"; gene_id "MSTRG.6773";
scaf_00019	transdecoder	exon	2828857	2828992	.	+	.	transcript_id "PMZ_0029882-RA.p1"; gene_id "MSTRG.6773";
scaf_00019	transdecoder	exon	2830168	2830260	.	+	.	transcript_id "PMZ_0029882-RA.p1"; gene_id "MSTRG.6773";
scaf_00019	transdecoder	exon	2831378	2831533	.	+	.	transcript_id "PMZ_0029882-RA.p1"; gene_id "MSTRG.6773";
scaf_00019	transdecoder	exon	2835903	2835970	.	+	.	transcript_id "PMZ_0029882-RA.p1"; gene_id "MSTRG.6773";
scaf_00019	transdecoder	exon	2840323	2840403	.	+	.	transcript_id "PMZ_0029882-RA.p1"; gene_id "MSTRG.6773";
scaf_00019	transdecoder	exon	2840525	2840551	.	+	.	transcript_id "PMZ_0029882-RA.p1"; gene_id "MSTRG.6773";
scaf_00019	transdecoder	CDS	2797179	2797295	.	+	0	transcript_id "PMZ_0029882-RA.p1"; gene_id "MSTRG.6773";
scaf_00019	transdecoder	CDS	2803778	2803949	.	+	0	transcript_id "PMZ_0029882-RA.p1"; gene_id "MSTRG.6773";
scaf_00019	transdecoder	CDS	2809416	2809594	.	+	2	transcript_id "PMZ_0029882-RA.p1"; gene_id "MSTRG.6773";
scaf_00019	transdecoder	CDS	2812497	2812909	.	+	0	transcript_id "PMZ_0029882-RA.p1"; gene_id "MSTRG.6773";
scaf_00019	transdecoder	CDS	2826567	2826675	.	+	1	transcript_id "PMZ_0029882-RA.p1"; gene_id "MSTRG.6773";
scaf_00019	transdecoder	CDS	2828857	2828992	.	+	0	transcript_id "PMZ_0029882-RA.p1"; gene_id "MSTRG.6773";
scaf_00019	transdecoder	CDS	2830168	2830260	.	+	2	transcript_id "PMZ_0029882-RA.p1"; gene_id "MSTRG.6773";
scaf_00019	transdecoder	CDS	2831378	2831533	.	+	2	transcript_id "PMZ_0029882-RA.p1"; gene_id "MSTRG.6773";
scaf_00019	transdecoder	CDS	2835903	2835970	.	+	2	transcript_id "PMZ_0029882-RA.p1"; gene_id "MSTRG.6773";
scaf_00019	transdecoder	CDS	2840323	2840403	.	+	0	transcript_id "PMZ_0029882-RA.p1"; gene_id "MSTRG.6773";
scaf_00019	transdecoder	CDS	2840525	2840551	.	+	0	transcript_id "PMZ_0029882-RA.p1"; gene_id "MSTRG.6773";
scaf_00019	transdecoder	exon	2840082	2840403	.	+	.	transcript_id "MSTRG.6773.3.p2"; gene_id "MSTRG.6773";
scaf_00019	transdecoder	exon	2859027	2859229	.	+	.	transcript_id "MSTRG.6773.3.p2"; gene_id "MSTRG.6773";
scaf_00019	transdecoder	exon	2862318	2862480	.	+	.	transcript_id "MSTRG.6773.3.p2"; gene_id "MSTRG.6773";
scaf_00019	transdecoder	exon	2864127	2864321	.	+	.	transcript_id "MSTRG.6773.3.p2"; gene_id "MSTRG.6773";
scaf_00019	transdecoder	exon	2864753	2864855	.	+	.	transcript_id "MSTRG.6773.3.p2"; gene_id "MSTRG.6773";
scaf_00019	transdecoder	exon	2867028	2867153	.	+	.	transcript_id "MSTRG.6773.3.p2"; gene_id "MSTRG.6773";
scaf_00019	transdecoder	exon	2868223	2868299	.	+	.	transcript_id "MSTRG.6773.3.p2"; gene_id "MSTRG.6773";
scaf_00019	transdecoder	exon	2869860	2875583	.	+	.	transcript_id "MSTRG.6773.3.p2"; gene_id "MSTRG.6773";
scaf_00019	transdecoder	CDS	2864319	2864321	.	+	0	transcript_id "MSTRG.6773.3.p2"; gene_id "MSTRG.6773";
scaf_00019	transdecoder	CDS	2864753	2864855	.	+	0	transcript_id "MSTRG.6773.3.p2"; gene_id "MSTRG.6773";
scaf_00019	transdecoder	CDS	2867028	2867153	.	+	2	transcript_id "MSTRG.6773.3.p2"; gene_id "MSTRG.6773";
scaf_00019	transdecoder	CDS	2868223	2868299	.	+	2	transcript_id "MSTRG.6773.3.p2"; gene_id "MSTRG.6773";
scaf_00019	transdecoder	CDS	2869860	2870381	.	+	0	transcript_id "MSTRG.6773.3.p2"; gene_id "MSTRG.6773";
scaf_00019	transdecoder	exon	2851153	2851273	.	+	.	transcript_id "PMZ_0029881-RA.p1"; gene_id "MSTRG.6773";
scaf_00019	transdecoder	exon	2859027	2859229	.	+	.	transcript_id "PMZ_0029881-RA.p1"; gene_id "MSTRG.6773";
scaf_00019	transdecoder	exon	2862318	2862401	.	+	.	transcript_id "PMZ_0029881-RA.p1"; gene_id "MSTRG.6773";
scaf_00019	transdecoder	exon	2864186	2864321	.	+	.	transcript_id "PMZ_0029881-RA.p1"; gene_id "MSTRG.6773";
scaf_00019	transdecoder	exon	2864425	2864530	.	+	.	transcript_id "PMZ_0029881-RA.p1"; gene_id "MSTRG.6773";
scaf_00019	transdecoder	exon	2864650	2864855	.	+	.	transcript_id "PMZ_0029881-RA.p1"; gene_id "MSTRG.6773";
scaf_00019	transdecoder	exon	2867028	2867153	.	+	.	transcript_id "PMZ_0029881-RA.p1"; gene_id "MSTRG.6773";
scaf_00019	transdecoder	exon	2868223	2868299	.	+	.	transcript_id "PMZ_0029881-RA.p1"; gene_id "MSTRG.6773";
scaf_00019	transdecoder	exon	2869860	2870147	.	+	.	transcript_id "PMZ_0029881-RA.p1"; gene_id "MSTRG.6773";
scaf_00019	transdecoder	exon	2873482	2873560	.	+	.	transcript_id "PMZ_0029881-RA.p1"; gene_id "MSTRG.6773";
scaf_00019	transdecoder	exon	2873895	2873908	.	+	.	transcript_id "PMZ_0029881-RA.p1"; gene_id "MSTRG.6773";
scaf_00019	transdecoder	CDS	2851153	2851273	.	+	0	transcript_id "PMZ_0029881-RA.p1"; gene_id "MSTRG.6773";
scaf_00019	transdecoder	CDS	2859027	2859229	.	+	2	transcript_id "PMZ_0029881-RA.p1"; gene_id "MSTRG.6773";
scaf_00019	transdecoder	CDS	2862318	2862401	.	+	0	transcript_id "PMZ_0029881-RA.p1"; gene_id "MSTRG.6773";
scaf_00019	transdecoder	CDS	2864186	2864321	.	+	0	transcript_id "PMZ_0029881-RA.p1"; gene_id "MSTRG.6773";
scaf_00019	transdecoder	CDS	2864425	2864530	.	+	2	transcript_id "PMZ_0029881-RA.p1"; gene_id "MSTRG.6773";
scaf_00019	transdecoder	CDS	2864650	2864855	.	+	1	transcript_id "PMZ_0029881-RA.p1"; gene_id "MSTRG.6773";
scaf_00019	transdecoder	CDS	2867028	2867153	.	+	2	transcript_id "PMZ_0029881-RA.p1"; gene_id "MSTRG.6773";
scaf_00019	transdecoder	CDS	2868223	2868299	.	+	2	transcript_id "PMZ_0029881-RA.p1"; gene_id "MSTRG.6773";
scaf_00019	transdecoder	CDS	2869860	2870147	.	+	0	transcript_id "PMZ_0029881-RA.p1"; gene_id "MSTRG.6773";
scaf_00019	transdecoder	CDS	2873482	2873560	.	+	0	transcript_id "PMZ_0029881-RA.p1"; gene_id "MSTRG.6773";
scaf_00019	transdecoder	CDS	2873895	2873908	.	+	2	transcript_id "PMZ_0029881-RA.p1"; gene_id "MSTRG.6773";
scaf_00019	transdecoder	exon	2855718	2855830	.	+	.	transcript_id "MSTRG.6773.5.p2"; gene_id "MSTRG.6773";
scaf_00019	transdecoder	exon	2859027	2859229	.	+	.	transcript_id "MSTRG.6773.5.p2"; gene_id "MSTRG.6773";
scaf_00019	transdecoder	exon	2862318	2862480	.	+	.	transcript_id "MSTRG.6773.5.p2"; gene_id "MSTRG.6773";
scaf_00019	transdecoder	exon	2864127	2864321	.	+	.	transcript_id "MSTRG.6773.5.p2"; gene_id "MSTRG.6773";
scaf_00019	transdecoder	exon	2864753	2864855	.	+	.	transcript_id "MSTRG.6773.5.p2"; gene_id "MSTRG.6773";
scaf_00019	transdecoder	exon	2867028	2867153	.	+	.	transcript_id "MSTRG.6773.5.p2"; gene_id "MSTRG.6773";
scaf_00019	transdecoder	exon	2868223	2868299	.	+	.	transcript_id "MSTRG.6773.5.p2"; gene_id "MSTRG.6773";
scaf_00019	transdecoder	exon	2869860	2871408	.	+	.	transcript_id "MSTRG.6773.5.p2"; gene_id "MSTRG.6773";
scaf_00019	transdecoder	CDS	2864319	2864321	.	+	0	transcript_id "MSTRG.6773.5.p2"; gene_id "MSTRG.6773";
scaf_00019	transdecoder	CDS	2864753	2864855	.	+	0	transcript_id "MSTRG.6773.5.p2"; gene_id "MSTRG.6773";
scaf_00019	transdecoder	CDS	2867028	2867153	.	+	2	transcript_id "MSTRG.6773.5.p2"; gene_id "MSTRG.6773";
scaf_00019	transdecoder	CDS	2868223	2868299	.	+	2	transcript_id "MSTRG.6773.5.p2"; gene_id "MSTRG.6773";
scaf_00019	transdecoder	CDS	2869860	2870381	.	+	0	transcript_id "MSTRG.6773.5.p2"; gene_id "MSTRG.6773";
scaf_00019	transdecoder	exon	2878291	2878616	.	+	.	transcript_id "MSTRG.6774.1.p4"; gene_id "MSTRG.6774";
scaf_00019	transdecoder	exon	2884078	2884268	.	+	.	transcript_id "MSTRG.6774.1.p4"; gene_id "MSTRG.6774";
scaf_00019	transdecoder	exon	2884619	2884716	.	+	.	transcript_id "MSTRG.6774.1.p4"; gene_id "MSTRG.6774";
scaf_00019	transdecoder	exon	2884944	2885166	.	+	.	transcript_id "MSTRG.6774.1.p4"; gene_id "MSTRG.6774";
scaf_00019	transdecoder	exon	2885868	2885960	.	+	.	transcript_id "MSTRG.6774.1.p4"; gene_id "MSTRG.6774";
scaf_00019	transdecoder	exon	2886092	2886244	.	+	.	transcript_id "MSTRG.6774.1.p4"; gene_id "MSTRG.6774";
scaf_00019	transdecoder	exon	2887464	2891087	.	+	.	transcript_id "MSTRG.6774.1.p4"; gene_id "MSTRG.6774";
scaf_00019	transdecoder	exon	2892329	2894412	.	+	.	transcript_id "MSTRG.6774.1.p4"; gene_id "MSTRG.6774";
scaf_00019	transdecoder	CDS	2885106	2885166	.	+	0	transcript_id "MSTRG.6774.1.p4"; gene_id "MSTRG.6774";
scaf_00019	transdecoder	CDS	2885868	2885960	.	+	2	transcript_id "MSTRG.6774.1.p4"; gene_id "MSTRG.6774";
scaf_00019	transdecoder	CDS	2886092	2886244	.	+	2	transcript_id "MSTRG.6774.1.p4"; gene_id "MSTRG.6774";
scaf_00019	transdecoder	CDS	2887464	2887672	.	+	2	transcript_id "MSTRG.6774.1.p4"; gene_id "MSTRG.6774";
scaf_00019	transdecoder	exon	2884091	2884225	.	+	.	transcript_id "PMZ_0019512-RA.p2"; gene_id "MSTRG.6774";
scaf_00019	transdecoder	exon	2885091	2885166	.	+	.	transcript_id "PMZ_0019512-RA.p2"; gene_id "MSTRG.6774";
scaf_00019	transdecoder	exon	2885868	2885960	.	+	.	transcript_id "PMZ_0019512-RA.p2"; gene_id "MSTRG.6774";
scaf_00019	transdecoder	exon	2886092	2886244	.	+	.	transcript_id "PMZ_0019512-RA.p2"; gene_id "MSTRG.6774";
scaf_00019	transdecoder	exon	2887464	2887774	.	+	.	transcript_id "PMZ_0019512-RA.p2"; gene_id "MSTRG.6774";
scaf_00019	transdecoder	CDS	2884091	2884225	.	+	0	transcript_id "PMZ_0019512-RA.p2"; gene_id "MSTRG.6774";
scaf_00019	transdecoder	CDS	2885091	2885166	.	+	0	transcript_id "PMZ_0019512-RA.p2"; gene_id "MSTRG.6774";
scaf_00019	transdecoder	CDS	2885868	2885960	.	+	2	transcript_id "PMZ_0019512-RA.p2"; gene_id "MSTRG.6774";
scaf_00019	transdecoder	CDS	2886092	2886244	.	+	2	transcript_id "PMZ_0019512-RA.p2"; gene_id "MSTRG.6774";
scaf_00019	transdecoder	CDS	2887464	2887672	.	+	2	transcript_id "PMZ_0019512-RA.p2"; gene_id "MSTRG.6774";
scaf_00019	transdecoder	exon	2887597	2889690	.	-	.	transcript_id "MSTRG.6775.1.p1"; gene_id "MSTRG.6775";
scaf_00019	transdecoder	exon	2890984	2891175	.	-	.	transcript_id "MSTRG.6775.1.p1"; gene_id "MSTRG.6775";
scaf_00019	transdecoder	exon	2892099	2892214	.	-	.	transcript_id "MSTRG.6775.1.p1"; gene_id "MSTRG.6775";
scaf_00019	transdecoder	exon	2892379	2892484	.	-	.	transcript_id "MSTRG.6775.1.p1"; gene_id "MSTRG.6775";
scaf_00019	transdecoder	exon	2893216	2893337	.	-	.	transcript_id "MSTRG.6775.1.p1"; gene_id "MSTRG.6775";
scaf_00019	transdecoder	exon	2894184	2894276	.	-	.	transcript_id "MSTRG.6775.1.p1"; gene_id "MSTRG.6775";
scaf_00019	transdecoder	exon	2896084	2896220	.	-	.	transcript_id "MSTRG.6775.1.p1"; gene_id "MSTRG.6775";
scaf_00019	transdecoder	exon	2896974	2897222	.	-	.	transcript_id "MSTRG.6775.1.p1"; gene_id "MSTRG.6775";
scaf_00019	transdecoder	exon	2898011	2898551	.	-	.	transcript_id "MSTRG.6775.1.p1"; gene_id "MSTRG.6775";
scaf_00019	transdecoder	exon	2899969	2900060	.	-	.	transcript_id "MSTRG.6775.1.p1"; gene_id "MSTRG.6775";
scaf_00019	transdecoder	exon	2901156	2901581	.	-	.	transcript_id "MSTRG.6775.1.p1"; gene_id "MSTRG.6775";
scaf_00019	transdecoder	CDS	2889579	2889690	.	-	1	transcript_id "MSTRG.6775.1.p1"; gene_id "MSTRG.6775";
scaf_00019	transdecoder	CDS	2890984	2891175	.	-	1	transcript_id "MSTRG.6775.1.p1"; gene_id "MSTRG.6775";
scaf_00019	transdecoder	CDS	2892099	2892214	.	-	0	transcript_id "MSTRG.6775.1.p1"; gene_id "MSTRG.6775";
scaf_00019	transdecoder	CDS	2892379	2892484	.	-	1	transcript_id "MSTRG.6775.1.p1"; gene_id "MSTRG.6775";
scaf_00019	transdecoder	CDS	2893216	2893337	.	-	0	transcript_id "MSTRG.6775.1.p1"; gene_id "MSTRG.6775";
scaf_00019	transdecoder	CDS	2894184	2894276	.	-	0	transcript_id "MSTRG.6775.1.p1"; gene_id "MSTRG.6775";
scaf_00019	transdecoder	CDS	2896084	2896220	.	-	2	transcript_id "MSTRG.6775.1.p1"; gene_id "MSTRG.6775";
scaf_00019	transdecoder	CDS	2896974	2897222	.	-	2	transcript_id "MSTRG.6775.1.p1"; gene_id "MSTRG.6775";
scaf_00019	transdecoder	CDS	2898011	2898509	.	-	0	transcript_id "MSTRG.6775.1.p1"; gene_id "MSTRG.6775";
scaf_00019	transdecoder	exon	2889270	2889690	.	-	.	transcript_id "PMZ_0019511-RA.p1"; gene_id "MSTRG.6775";
scaf_00019	transdecoder	exon	2891022	2891133	.	-	.	transcript_id "PMZ_0019511-RA.p1"; gene_id "MSTRG.6775";
scaf_00019	transdecoder	exon	2892099	2892214	.	-	.	transcript_id "PMZ_0019511-RA.p1"; gene_id "MSTRG.6775";
scaf_00019	transdecoder	exon	2892379	2892484	.	-	.	transcript_id "PMZ_0019511-RA.p1"; gene_id "MSTRG.6775";
scaf_00019	transdecoder	exon	2893216	2893340	.	-	.	transcript_id "PMZ_0019511-RA.p1"; gene_id "MSTRG.6775";
scaf_00019	transdecoder	exon	2894184	2894276	.	-	.	transcript_id "PMZ_0019511-RA.p1"; gene_id "MSTRG.6775";
scaf_00019	transdecoder	exon	2896084	2896220	.	-	.	transcript_id "PMZ_0019511-RA.p1"; gene_id "MSTRG.6775";
scaf_00019	transdecoder	exon	2896974	2897222	.	-	.	transcript_id "PMZ_0019511-RA.p1"; gene_id "MSTRG.6775";
scaf_00019	transdecoder	exon	2898011	2898551	.	-	.	transcript_id "PMZ_0019511-RA.p1"; gene_id "MSTRG.6775";
scaf_00019	transdecoder	exon	2899969	2900060	.	-	.	transcript_id "PMZ_0019511-RA.p1"; gene_id "MSTRG.6775";
scaf_00019	transdecoder	exon	2901156	2901347	.	-	.	transcript_id "PMZ_0019511-RA.p1"; gene_id "MSTRG.6775";
scaf_00019	transdecoder	exon	2901461	2901560	.	-	.	transcript_id "PMZ_0019511-RA.p1"; gene_id "MSTRG.6775";
scaf_00019	transdecoder	CDS	2889514	2889690	.	-	0	transcript_id "PMZ_0019511-RA.p1"; gene_id "MSTRG.6775";
scaf_00019	transdecoder	CDS	2891022	2891133	.	-	1	transcript_id "PMZ_0019511-RA.p1"; gene_id "MSTRG.6775";
scaf_00019	transdecoder	CDS	2892099	2892214	.	-	0	transcript_id "PMZ_0019511-RA.p1"; gene_id "MSTRG.6775";
scaf_00019	transdecoder	CDS	2892379	2892484	.	-	1	transcript_id "PMZ_0019511-RA.p1"; gene_id "MSTRG.6775";
scaf_00019	transdecoder	CDS	2893216	2893340	.	-	0	transcript_id "PMZ_0019511-RA.p1"; gene_id "MSTRG.6775";
scaf_00019	transdecoder	CDS	2894184	2894276	.	-	0	transcript_id "PMZ_0019511-RA.p1"; gene_id "MSTRG.6775";
scaf_00019	transdecoder	CDS	2896084	2896220	.	-	2	transcript_id "PMZ_0019511-RA.p1"; gene_id "MSTRG.6775";
scaf_00019	transdecoder	CDS	2896974	2897222	.	-	2	transcript_id "PMZ_0019511-RA.p1"; gene_id "MSTRG.6775";
scaf_00019	transdecoder	CDS	2898011	2898509	.	-	0	transcript_id "PMZ_0019511-RA.p1"; gene_id "MSTRG.6775";
scaf_00019	transdecoder	exon	2890984	2891175	.	-	.	transcript_id "MSTRG.6775.4.p1"; gene_id "MSTRG.6775";
scaf_00019	transdecoder	exon	2892099	2892214	.	-	.	transcript_id "MSTRG.6775.4.p1"; gene_id "MSTRG.6775";
scaf_00019	transdecoder	exon	2892379	2892484	.	-	.	transcript_id "MSTRG.6775.4.p1"; gene_id "MSTRG.6775";
scaf_00019	transdecoder	exon	2893216	2893340	.	-	.	transcript_id "MSTRG.6775.4.p1"; gene_id "MSTRG.6775";
scaf_00019	transdecoder	exon	2894184	2894276	.	-	.	transcript_id "MSTRG.6775.4.p1"; gene_id "MSTRG.6775";
scaf_00019	transdecoder	exon	2896084	2896220	.	-	.	transcript_id "MSTRG.6775.4.p1"; gene_id "MSTRG.6775";
scaf_00019	transdecoder	exon	2896974	2897224	.	-	.	transcript_id "MSTRG.6775.4.p1"; gene_id "MSTRG.6775";
scaf_00019	transdecoder	CDS	2890986	2891175	.	-	1	transcript_id "MSTRG.6775.4.p1"; gene_id "MSTRG.6775";
scaf_00019	transdecoder	CDS	2892099	2892214	.	-	0	transcript_id "MSTRG.6775.4.p1"; gene_id "MSTRG.6775";
scaf_00019	transdecoder	CDS	2892379	2892484	.	-	1	transcript_id "MSTRG.6775.4.p1"; gene_id "MSTRG.6775";
scaf_00019	transdecoder	CDS	2893216	2893340	.	-	0	transcript_id "MSTRG.6775.4.p1"; gene_id "MSTRG.6775";
scaf_00019	transdecoder	CDS	2894184	2894276	.	-	0	transcript_id "MSTRG.6775.4.p1"; gene_id "MSTRG.6775";
scaf_00019	transdecoder	CDS	2896084	2896220	.	-	2	transcript_id "MSTRG.6775.4.p1"; gene_id "MSTRG.6775";
scaf_00019	transdecoder	CDS	2896974	2897223	.	-	0	transcript_id "MSTRG.6775.4.p1"; gene_id "MSTRG.6775";
scaf_00019	transdecoder	exon	2890984	2891175	.	-	.	transcript_id "MSTRG.6775.3.p1"; gene_id "MSTRG.6775";
scaf_00019	transdecoder	exon	2892099	2892214	.	-	.	transcript_id "MSTRG.6775.3.p1"; gene_id "MSTRG.6775";
scaf_00019	transdecoder	exon	2892379	2892484	.	-	.	transcript_id "MSTRG.6775.3.p1"; gene_id "MSTRG.6775";
scaf_00019	transdecoder	exon	2893216	2893337	.	-	.	transcript_id "MSTRG.6775.3.p1"; gene_id "MSTRG.6775";
scaf_00019	transdecoder	exon	2894184	2894276	.	-	.	transcript_id "MSTRG.6775.3.p1"; gene_id "MSTRG.6775";
scaf_00019	transdecoder	exon	2896084	2896220	.	-	.	transcript_id "MSTRG.6775.3.p1"; gene_id "MSTRG.6775";
scaf_00019	transdecoder	exon	2896974	2897222	.	-	.	transcript_id "MSTRG.6775.3.p1"; gene_id "MSTRG.6775";
scaf_00019	transdecoder	exon	2898011	2898551	.	-	.	transcript_id "MSTRG.6775.3.p1"; gene_id "MSTRG.6775";
scaf_00019	transdecoder	exon	2899969	2900060	.	-	.	transcript_id "MSTRG.6775.3.p1"; gene_id "MSTRG.6775";
scaf_00019	transdecoder	exon	2900895	2901541	.	-	.	transcript_id "MSTRG.6775.3.p1"; gene_id "MSTRG.6775";
scaf_00019	transdecoder	CDS	2890986	2891175	.	-	1	transcript_id "MSTRG.6775.3.p1"; gene_id "MSTRG.6775";
scaf_00019	transdecoder	CDS	2892099	2892214	.	-	0	transcript_id "MSTRG.6775.3.p1"; gene_id "MSTRG.6775";
scaf_00019	transdecoder	CDS	2892379	2892484	.	-	1	transcript_id "MSTRG.6775.3.p1"; gene_id "MSTRG.6775";
scaf_00019	transdecoder	CDS	2893216	2893337	.	-	0	transcript_id "MSTRG.6775.3.p1"; gene_id "MSTRG.6775";
scaf_00019	transdecoder	CDS	2894184	2894276	.	-	0	transcript_id "MSTRG.6775.3.p1"; gene_id "MSTRG.6775";
scaf_00019	transdecoder	CDS	2896084	2896220	.	-	2	transcript_id "MSTRG.6775.3.p1"; gene_id "MSTRG.6775";
scaf_00019	transdecoder	CDS	2896974	2897222	.	-	2	transcript_id "MSTRG.6775.3.p1"; gene_id "MSTRG.6775";
scaf_00019	transdecoder	CDS	2898011	2898509	.	-	0	transcript_id "MSTRG.6775.3.p1"; gene_id "MSTRG.6775";
scaf_00019	transdecoder	exon	2902798	2902868	.	+	.	transcript_id "PMZ_0026544-RA.p1"; gene_id "MSTRG.6776";
scaf_00019	transdecoder	exon	2904646	2904709	.	+	.	transcript_id "PMZ_0026544-RA.p1"; gene_id "MSTRG.6776";
scaf_00019	transdecoder	exon	2906457	2906546	.	+	.	transcript_id "PMZ_0026544-RA.p1"; gene_id "MSTRG.6776";
scaf_00019	transdecoder	exon	2907131	2907237	.	+	.	transcript_id "PMZ_0026544-RA.p1"; gene_id "MSTRG.6776";
scaf_00019	transdecoder	exon	2908261	2908390	.	+	.	transcript_id "PMZ_0026544-RA.p1"; gene_id "MSTRG.6776";
scaf_00019	transdecoder	exon	2915900	2916011	.	+	.	transcript_id "PMZ_0026544-RA.p1"; gene_id "MSTRG.6776";
scaf_00019	transdecoder	exon	2917779	2917857	.	+	.	transcript_id "PMZ_0026544-RA.p1"; gene_id "MSTRG.6776";
scaf_00019	transdecoder	exon	2924684	2924842	.	+	.	transcript_id "PMZ_0026544-RA.p1"; gene_id "MSTRG.6776";
scaf_00019	transdecoder	exon	2926263	2927680	.	+	.	transcript_id "PMZ_0026544-RA.p1"; gene_id "MSTRG.6776";
scaf_00019	transdecoder	CDS	2902798	2902868	.	+	0	transcript_id "PMZ_0026544-RA.p1"; gene_id "MSTRG.6776";
scaf_00019	transdecoder	CDS	2904646	2904709	.	+	1	transcript_id "PMZ_0026544-RA.p1"; gene_id "MSTRG.6776";
scaf_00019	transdecoder	CDS	2906457	2906546	.	+	0	transcript_id "PMZ_0026544-RA.p1"; gene_id "MSTRG.6776";
scaf_00019	transdecoder	CDS	2907131	2907237	.	+	0	transcript_id "PMZ_0026544-RA.p1"; gene_id "MSTRG.6776";
scaf_00019	transdecoder	CDS	2908261	2908390	.	+	1	transcript_id "PMZ_0026544-RA.p1"; gene_id "MSTRG.6776";
scaf_00019	transdecoder	CDS	2915900	2916011	.	+	0	transcript_id "PMZ_0026544-RA.p1"; gene_id "MSTRG.6776";
scaf_00019	transdecoder	CDS	2917779	2917857	.	+	2	transcript_id "PMZ_0026544-RA.p1"; gene_id "MSTRG.6776";
scaf_00019	transdecoder	CDS	2924684	2924842	.	+	1	transcript_id "PMZ_0026544-RA.p1"; gene_id "MSTRG.6776";
scaf_00019	transdecoder	CDS	2926263	2926323	.	+	1	transcript_id "PMZ_0026544-RA.p1"; gene_id "MSTRG.6776";
scaf_00019	transdecoder	exon	2911613	2913981	.	+	.	transcript_id "MSTRG.6776.2.p1"; gene_id "MSTRG.6776";
scaf_00019	transdecoder	exon	2914916	2914994	.	+	.	transcript_id "MSTRG.6776.2.p1"; gene_id "MSTRG.6776";
scaf_00019	transdecoder	exon	2915847	2916011	.	+	.	transcript_id "MSTRG.6776.2.p1"; gene_id "MSTRG.6776";
scaf_00019	transdecoder	exon	2917779	2917900	.	+	.	transcript_id "MSTRG.6776.2.p1"; gene_id "MSTRG.6776";
scaf_00019	transdecoder	exon	2919807	2919850	.	+	.	transcript_id "MSTRG.6776.2.p1"; gene_id "MSTRG.6776";
scaf_00019	transdecoder	exon	2920895	2920960	.	+	.	transcript_id "MSTRG.6776.2.p1"; gene_id "MSTRG.6776";
scaf_00019	transdecoder	exon	2922134	2922225	.	+	.	transcript_id "MSTRG.6776.2.p1"; gene_id "MSTRG.6776";
scaf_00019	transdecoder	exon	2924684	2924842	.	+	.	transcript_id "MSTRG.6776.2.p1"; gene_id "MSTRG.6776";
scaf_00019	transdecoder	exon	2926263	2928288	.	+	.	transcript_id "MSTRG.6776.2.p1"; gene_id "MSTRG.6776";
scaf_00019	transdecoder	exon	2929171	2929311	.	+	.	transcript_id "MSTRG.6776.2.p1"; gene_id "MSTRG.6776";
scaf_00019	transdecoder	exon	2929947	2930068	.	+	.	transcript_id "MSTRG.6776.2.p1"; gene_id "MSTRG.6776";
scaf_00019	transdecoder	exon	2931407	2931484	.	+	.	transcript_id "MSTRG.6776.2.p1"; gene_id "MSTRG.6776";
scaf_00019	transdecoder	exon	2932425	2932571	.	+	.	transcript_id "MSTRG.6776.2.p1"; gene_id "MSTRG.6776";
scaf_00019	transdecoder	exon	2933395	2933508	.	+	.	transcript_id "MSTRG.6776.2.p1"; gene_id "MSTRG.6776";
scaf_00019	transdecoder	exon	2934297	2934417	.	+	.	transcript_id "MSTRG.6776.2.p1"; gene_id "MSTRG.6776";
scaf_00019	transdecoder	exon	2936232	2946585	.	+	.	transcript_id "MSTRG.6776.2.p1"; gene_id "MSTRG.6776";
scaf_00019	transdecoder	CDS	2929188	2929311	.	+	0	transcript_id "MSTRG.6776.2.p1"; gene_id "MSTRG.6776";
scaf_00019	transdecoder	CDS	2929947	2930068	.	+	2	transcript_id "MSTRG.6776.2.p1"; gene_id "MSTRG.6776";
scaf_00019	transdecoder	CDS	2931407	2931484	.	+	0	transcript_id "MSTRG.6776.2.p1"; gene_id "MSTRG.6776";
scaf_00019	transdecoder	CDS	2932425	2932571	.	+	0	transcript_id "MSTRG.6776.2.p1"; gene_id "MSTRG.6776";
scaf_00019	transdecoder	CDS	2933395	2933508	.	+	0	transcript_id "MSTRG.6776.2.p1"; gene_id "MSTRG.6776";
scaf_00019	transdecoder	CDS	2934297	2934417	.	+	0	transcript_id "MSTRG.6776.2.p1"; gene_id "MSTRG.6776";
scaf_00019	transdecoder	CDS	2936232	2936278	.	+	2	transcript_id "MSTRG.6776.2.p1"; gene_id "MSTRG.6776";
scaf_00019	transdecoder	exon	2928144	2928288	.	+	.	transcript_id "PMZ_0007564-RA.p1"; gene_id "MSTRG.6776";
scaf_00019	transdecoder	exon	2929171	2929311	.	+	.	transcript_id "PMZ_0007564-RA.p1"; gene_id "MSTRG.6776";
scaf_00019	transdecoder	exon	2929947	2930068	.	+	.	transcript_id "PMZ_0007564-RA.p1"; gene_id "MSTRG.6776";
scaf_00019	transdecoder	exon	2931407	2931484	.	+	.	transcript_id "PMZ_0007564-RA.p1"; gene_id "MSTRG.6776";
scaf_00019	transdecoder	exon	2932425	2932571	.	+	.	transcript_id "PMZ_0007564-RA.p1"; gene_id "MSTRG.6776";
scaf_00019	transdecoder	exon	2933395	2933508	.	+	.	transcript_id "PMZ_0007564-RA.p1"; gene_id "MSTRG.6776";
scaf_00019	transdecoder	exon	2934297	2934417	.	+	.	transcript_id "PMZ_0007564-RA.p1"; gene_id "MSTRG.6776";
scaf_00019	transdecoder	exon	2936232	2936393	.	+	.	transcript_id "PMZ_0007564-RA.p1"; gene_id "MSTRG.6776";
scaf_00019	transdecoder	CDS	2929188	2929311	.	+	0	transcript_id "PMZ_0007564-RA.p1"; gene_id "MSTRG.6776";
scaf_00019	transdecoder	CDS	2929947	2930068	.	+	2	transcript_id "PMZ_0007564-RA.p1"; gene_id "MSTRG.6776";
scaf_00019	transdecoder	CDS	2931407	2931484	.	+	0	transcript_id "PMZ_0007564-RA.p1"; gene_id "MSTRG.6776";
scaf_00019	transdecoder	CDS	2932425	2932571	.	+	0	transcript_id "PMZ_0007564-RA.p1"; gene_id "MSTRG.6776";
scaf_00019	transdecoder	CDS	2933395	2933508	.	+	0	transcript_id "PMZ_0007564-RA.p1"; gene_id "MSTRG.6776";
scaf_00019	transdecoder	CDS	2934297	2934417	.	+	0	transcript_id "PMZ_0007564-RA.p1"; gene_id "MSTRG.6776";
scaf_00019	transdecoder	CDS	2936232	2936278	.	+	2	transcript_id "PMZ_0007564-RA.p1"; gene_id "MSTRG.6776";
scaf_00019	transdecoder	exon	2932431	2932493	.	-	.	transcript_id "PMZ_0026545-RA.p1"; gene_id "MSTRG.6777";
scaf_00019	transdecoder	exon	2937483	2937582	.	-	.	transcript_id "PMZ_0026545-RA.p1"; gene_id "MSTRG.6777";
scaf_00019	transdecoder	exon	2940010	2940184	.	-	.	transcript_id "PMZ_0026545-RA.p1"; gene_id "MSTRG.6777";
scaf_00019	transdecoder	exon	2940891	2941051	.	-	.	transcript_id "PMZ_0026545-RA.p1"; gene_id "MSTRG.6777";
scaf_00019	transdecoder	exon	2944937	2945048	.	-	.	transcript_id "PMZ_0026545-RA.p1"; gene_id "MSTRG.6777";
scaf_00019	transdecoder	exon	2945416	2945605	.	-	.	transcript_id "PMZ_0026545-RA.p1"; gene_id "MSTRG.6777";
scaf_00019	transdecoder	exon	2948623	2948756	.	-	.	transcript_id "PMZ_0026545-RA.p1"; gene_id "MSTRG.6777";
scaf_00019	transdecoder	exon	2950431	2950557	.	-	.	transcript_id "PMZ_0026545-RA.p1"; gene_id "MSTRG.6777";
scaf_00019	transdecoder	exon	2952273	2952393	.	-	.	transcript_id "PMZ_0026545-RA.p1"; gene_id "MSTRG.6777";
scaf_00019	transdecoder	exon	2953812	2953985	.	-	.	transcript_id "PMZ_0026545-RA.p1"; gene_id "MSTRG.6777";
scaf_00019	transdecoder	exon	2954355	2954423	.	-	.	transcript_id "PMZ_0026545-RA.p1"; gene_id "MSTRG.6777";
scaf_00019	transdecoder	exon	2954958	2955024	.	-	.	transcript_id "PMZ_0026545-RA.p1"; gene_id "MSTRG.6777";
scaf_00019	transdecoder	exon	2956429	2956627	.	-	.	transcript_id "PMZ_0026545-RA.p1"; gene_id "MSTRG.6777";
scaf_00019	transdecoder	exon	2957095	2957130	.	-	.	transcript_id "PMZ_0026545-RA.p1"; gene_id "MSTRG.6777";
scaf_00019	transdecoder	CDS	2932431	2932493	.	-	0	transcript_id "PMZ_0026545-RA.p1"; gene_id "MSTRG.6777";
scaf_00019	transdecoder	CDS	2937483	2937582	.	-	1	transcript_id "PMZ_0026545-RA.p1"; gene_id "MSTRG.6777";
scaf_00019	transdecoder	CDS	2940010	2940184	.	-	2	transcript_id "PMZ_0026545-RA.p1"; gene_id "MSTRG.6777";
scaf_00019	transdecoder	CDS	2940891	2941051	.	-	1	transcript_id "PMZ_0026545-RA.p1"; gene_id "MSTRG.6777";
scaf_00019	transdecoder	CDS	2944937	2945048	.	-	2	transcript_id "PMZ_0026545-RA.p1"; gene_id "MSTRG.6777";
scaf_00019	transdecoder	CDS	2945416	2945605	.	-	0	transcript_id "PMZ_0026545-RA.p1"; gene_id "MSTRG.6777";
scaf_00019	transdecoder	CDS	2948623	2948756	.	-	2	transcript_id "PMZ_0026545-RA.p1"; gene_id "MSTRG.6777";
scaf_00019	transdecoder	CDS	2950431	2950557	.	-	0	transcript_id "PMZ_0026545-RA.p1"; gene_id "MSTRG.6777";
scaf_00019	transdecoder	CDS	2952273	2952393	.	-	1	transcript_id "PMZ_0026545-RA.p1"; gene_id "MSTRG.6777";
scaf_00019	transdecoder	CDS	2953812	2953834	.	-	0	transcript_id "PMZ_0026545-RA.p1"; gene_id "MSTRG.6777";
scaf_00019	transdecoder	exon	2958202	2958376	.	+	.	transcript_id "MSTRG.6778.1.p1"; gene_id "MSTRG.6778";
scaf_00019	transdecoder	exon	2958888	2959061	.	+	.	transcript_id "MSTRG.6778.1.p1"; gene_id "MSTRG.6778";
scaf_00019	transdecoder	exon	2960803	2961023	.	+	.	transcript_id "MSTRG.6778.1.p1"; gene_id "MSTRG.6778";
scaf_00019	transdecoder	exon	2961686	2961826	.	+	.	transcript_id "MSTRG.6778.1.p1"; gene_id "MSTRG.6778";
scaf_00019	transdecoder	exon	2962339	2962464	.	+	.	transcript_id "MSTRG.6778.1.p1"; gene_id "MSTRG.6778";
scaf_00019	transdecoder	exon	2964177	2964302	.	+	.	transcript_id "MSTRG.6778.1.p1"; gene_id "MSTRG.6778";
scaf_00019	transdecoder	exon	2964459	2964575	.	+	.	transcript_id "MSTRG.6778.1.p1"; gene_id "MSTRG.6778";
scaf_00019	transdecoder	exon	2965150	2965252	.	+	.	transcript_id "MSTRG.6778.1.p1"; gene_id "MSTRG.6778";
scaf_00019	transdecoder	exon	2966795	2966996	.	+	.	transcript_id "MSTRG.6778.1.p1"; gene_id "MSTRG.6778";
scaf_00019	transdecoder	exon	2968135	2968242	.	+	.	transcript_id "MSTRG.6778.1.p1"; gene_id "MSTRG.6778";
scaf_00019	transdecoder	exon	2968405	2968522	.	+	.	transcript_id "MSTRG.6778.1.p1"; gene_id "MSTRG.6778";
scaf_00019	transdecoder	exon	2969328	2969402	.	+	.	transcript_id "MSTRG.6778.1.p1"; gene_id "MSTRG.6778";
scaf_00019	transdecoder	exon	2970490	2970632	.	+	.	transcript_id "MSTRG.6778.1.p1"; gene_id "MSTRG.6778";
scaf_00019	transdecoder	exon	2972372	2972549	.	+	.	transcript_id "MSTRG.6778.1.p1"; gene_id "MSTRG.6778";
scaf_00019	transdecoder	exon	2974311	2974507	.	+	.	transcript_id "MSTRG.6778.1.p1"; gene_id "MSTRG.6778";
scaf_00019	transdecoder	exon	2974998	2975058	.	+	.	transcript_id "MSTRG.6778.1.p1"; gene_id "MSTRG.6778";
scaf_00019	transdecoder	exon	2975314	2976207	.	+	.	transcript_id "MSTRG.6778.1.p1"; gene_id "MSTRG.6778";
scaf_00019	transdecoder	CDS	2958902	2959061	.	+	0	transcript_id "MSTRG.6778.1.p1"; gene_id "MSTRG.6778";
scaf_00019	transdecoder	CDS	2960803	2961023	.	+	2	transcript_id "MSTRG.6778.1.p1"; gene_id "MSTRG.6778";
scaf_00019	transdecoder	CDS	2961686	2961826	.	+	0	transcript_id "MSTRG.6778.1.p1"; gene_id "MSTRG.6778";
scaf_00019	transdecoder	CDS	2962339	2962464	.	+	0	transcript_id "MSTRG.6778.1.p1"; gene_id "MSTRG.6778";
scaf_00019	transdecoder	CDS	2964177	2964302	.	+	0	transcript_id "MSTRG.6778.1.p1"; gene_id "MSTRG.6778";
scaf_00019	transdecoder	CDS	2964459	2964575	.	+	0	transcript_id "MSTRG.6778.1.p1"; gene_id "MSTRG.6778";
scaf_00019	transdecoder	CDS	2965150	2965252	.	+	0	transcript_id "MSTRG.6778.1.p1"; gene_id "MSTRG.6778";
scaf_00019	transdecoder	CDS	2966795	2966996	.	+	2	transcript_id "MSTRG.6778.1.p1"; gene_id "MSTRG.6778";
scaf_00019	transdecoder	CDS	2968135	2968242	.	+	1	transcript_id "MSTRG.6778.1.p1"; gene_id "MSTRG.6778";
scaf_00019	transdecoder	CDS	2968405	2968522	.	+	1	transcript_id "MSTRG.6778.1.p1"; gene_id "MSTRG.6778";
scaf_00019	transdecoder	CDS	2969328	2969402	.	+	0	transcript_id "MSTRG.6778.1.p1"; gene_id "MSTRG.6778";
scaf_00019	transdecoder	CDS	2970490	2970632	.	+	0	transcript_id "MSTRG.6778.1.p1"; gene_id "MSTRG.6778";
scaf_00019	transdecoder	CDS	2972372	2972549	.	+	1	transcript_id "MSTRG.6778.1.p1"; gene_id "MSTRG.6778";
scaf_00019	transdecoder	CDS	2974311	2974507	.	+	0	transcript_id "MSTRG.6778.1.p1"; gene_id "MSTRG.6778";
scaf_00019	transdecoder	CDS	2974998	2975058	.	+	1	transcript_id "MSTRG.6778.1.p1"; gene_id "MSTRG.6778";
scaf_00019	transdecoder	CDS	2975314	2975385	.	+	0	transcript_id "MSTRG.6778.1.p1"; gene_id "MSTRG.6778";
scaf_00019	transdecoder	exon	2958210	2958376	.	+	.	transcript_id "MSTRG.6778.2.p1"; gene_id "MSTRG.6778";
scaf_00019	transdecoder	exon	2958899	2959061	.	+	.	transcript_id "MSTRG.6778.2.p1"; gene_id "MSTRG.6778";
scaf_00019	transdecoder	exon	2960803	2961023	.	+	.	transcript_id "MSTRG.6778.2.p1"; gene_id "MSTRG.6778";
scaf_00019	transdecoder	exon	2961686	2961826	.	+	.	transcript_id "MSTRG.6778.2.p1"; gene_id "MSTRG.6778";
scaf_00019	transdecoder	exon	2962339	2962464	.	+	.	transcript_id "MSTRG.6778.2.p1"; gene_id "MSTRG.6778";
scaf_00019	transdecoder	exon	2964177	2964302	.	+	.	transcript_id "MSTRG.6778.2.p1"; gene_id "MSTRG.6778";
scaf_00019	transdecoder	exon	2964459	2964575	.	+	.	transcript_id "MSTRG.6778.2.p1"; gene_id "MSTRG.6778";
scaf_00019	transdecoder	exon	2965150	2965252	.	+	.	transcript_id "MSTRG.6778.2.p1"; gene_id "MSTRG.6778";
scaf_00019	transdecoder	exon	2966795	2966996	.	+	.	transcript_id "MSTRG.6778.2.p1"; gene_id "MSTRG.6778";
scaf_00019	transdecoder	exon	2968135	2968242	.	+	.	transcript_id "MSTRG.6778.2.p1"; gene_id "MSTRG.6778";
scaf_00019	transdecoder	exon	2968405	2968522	.	+	.	transcript_id "MSTRG.6778.2.p1"; gene_id "MSTRG.6778";
scaf_00019	transdecoder	exon	2969328	2969402	.	+	.	transcript_id "MSTRG.6778.2.p1"; gene_id "MSTRG.6778";
scaf_00019	transdecoder	exon	2970490	2970632	.	+	.	transcript_id "MSTRG.6778.2.p1"; gene_id "MSTRG.6778";
scaf_00019	transdecoder	exon	2972372	2972549	.	+	.	transcript_id "MSTRG.6778.2.p1"; gene_id "MSTRG.6778";
scaf_00019	transdecoder	exon	2974311	2974507	.	+	.	transcript_id "MSTRG.6778.2.p1"; gene_id "MSTRG.6778";
scaf_00019	transdecoder	exon	2974998	2975058	.	+	.	transcript_id "MSTRG.6778.2.p1"; gene_id "MSTRG.6778";
scaf_00019	transdecoder	exon	2975314	2976108	.	+	.	transcript_id "MSTRG.6778.2.p1"; gene_id "MSTRG.6778";
scaf_00019	transdecoder	CDS	2958212	2958376	.	+	0	transcript_id "MSTRG.6778.2.p1"; gene_id "MSTRG.6778";
scaf_00019	transdecoder	CDS	2958899	2959061	.	+	0	transcript_id "MSTRG.6778.2.p1"; gene_id "MSTRG.6778";
scaf_00019	transdecoder	CDS	2960803	2961023	.	+	2	transcript_id "MSTRG.6778.2.p1"; gene_id "MSTRG.6778";
scaf_00019	transdecoder	CDS	2961686	2961826	.	+	0	transcript_id "MSTRG.6778.2.p1"; gene_id "MSTRG.6778";
scaf_00019	transdecoder	CDS	2962339	2962464	.	+	0	transcript_id "MSTRG.6778.2.p1"; gene_id "MSTRG.6778";
scaf_00019	transdecoder	CDS	2964177	2964302	.	+	0	transcript_id "MSTRG.6778.2.p1"; gene_id "MSTRG.6778";
scaf_00019	transdecoder	CDS	2964459	2964575	.	+	0	transcript_id "MSTRG.6778.2.p1"; gene_id "MSTRG.6778";
scaf_00019	transdecoder	CDS	2965150	2965252	.	+	0	transcript_id "MSTRG.6778.2.p1"; gene_id "MSTRG.6778";
scaf_00019	transdecoder	CDS	2966795	2966996	.	+	2	transcript_id "MSTRG.6778.2.p1"; gene_id "MSTRG.6778";
scaf_00019	transdecoder	CDS	2968135	2968242	.	+	1	transcript_id "MSTRG.6778.2.p1"; gene_id "MSTRG.6778";
scaf_00019	transdecoder	CDS	2968405	2968522	.	+	1	transcript_id "MSTRG.6778.2.p1"; gene_id "MSTRG.6778";
scaf_00019	transdecoder	CDS	2969328	2969402	.	+	0	transcript_id "MSTRG.6778.2.p1"; gene_id "MSTRG.6778";
scaf_00019	transdecoder	CDS	2970490	2970632	.	+	0	transcript_id "MSTRG.6778.2.p1"; gene_id "MSTRG.6778";
scaf_00019	transdecoder	CDS	2972372	2972549	.	+	1	transcript_id "MSTRG.6778.2.p1"; gene_id "MSTRG.6778";
scaf_00019	transdecoder	CDS	2974311	2974507	.	+	0	transcript_id "MSTRG.6778.2.p1"; gene_id "MSTRG.6778";
scaf_00019	transdecoder	CDS	2974998	2975058	.	+	1	transcript_id "MSTRG.6778.2.p1"; gene_id "MSTRG.6778";
scaf_00019	transdecoder	CDS	2975314	2975385	.	+	0	transcript_id "MSTRG.6778.2.p1"; gene_id "MSTRG.6778";
scaf_00019	transdecoder	exon	2958892	2959061	.	+	.	transcript_id "MSTRG.6778.3.p2"; gene_id "MSTRG.6778";
scaf_00019	transdecoder	exon	2960803	2961023	.	+	.	transcript_id "MSTRG.6778.3.p2"; gene_id "MSTRG.6778";
scaf_00019	transdecoder	exon	2961686	2961826	.	+	.	transcript_id "MSTRG.6778.3.p2"; gene_id "MSTRG.6778";
scaf_00019	transdecoder	exon	2962339	2962464	.	+	.	transcript_id "MSTRG.6778.3.p2"; gene_id "MSTRG.6778";
scaf_00019	transdecoder	exon	2964177	2964202	.	+	.	transcript_id "MSTRG.6778.3.p2"; gene_id "MSTRG.6778";
scaf_00019	transdecoder	exon	2966795	2966996	.	+	.	transcript_id "MSTRG.6778.3.p2"; gene_id "MSTRG.6778";
scaf_00019	transdecoder	exon	2968132	2968242	.	+	.	transcript_id "MSTRG.6778.3.p2"; gene_id "MSTRG.6778";
scaf_00019	transdecoder	exon	2968405	2968522	.	+	.	transcript_id "MSTRG.6778.3.p2"; gene_id "MSTRG.6778";
scaf_00019	transdecoder	exon	2970490	2970564	.	+	.	transcript_id "MSTRG.6778.3.p2"; gene_id "MSTRG.6778";
scaf_00019	transdecoder	exon	2974311	2974511	.	+	.	transcript_id "MSTRG.6778.3.p2"; gene_id "MSTRG.6778";
scaf_00019	transdecoder	CDS	2968151	2968242	.	+	0	transcript_id "MSTRG.6778.3.p2"; gene_id "MSTRG.6778";
scaf_00019	transdecoder	CDS	2968405	2968522	.	+	1	transcript_id "MSTRG.6778.3.p2"; gene_id "MSTRG.6778";
scaf_00019	transdecoder	CDS	2970490	2970564	.	+	0	transcript_id "MSTRG.6778.3.p2"; gene_id "MSTRG.6778";
scaf_00019	transdecoder	CDS	2974311	2974511	.	+	0	transcript_id "MSTRG.6778.3.p2"; gene_id "MSTRG.6778";
scaf_00019	transdecoder	exon	2964169	2964202	.	+	.	transcript_id "PMZ_0007568-RA.p1"; gene_id "MSTRG.6778";
scaf_00019	transdecoder	exon	2966795	2966996	.	+	.	transcript_id "PMZ_0007568-RA.p1"; gene_id "MSTRG.6778";
scaf_00019	transdecoder	exon	2968132	2968242	.	+	.	transcript_id "PMZ_0007568-RA.p1"; gene_id "MSTRG.6778";
scaf_00019	transdecoder	exon	2968405	2968522	.	+	.	transcript_id "PMZ_0007568-RA.p1"; gene_id "MSTRG.6778";
scaf_00019	transdecoder	exon	2970490	2970564	.	+	.	transcript_id "PMZ_0007568-RA.p1"; gene_id "MSTRG.6778";
scaf_00019	transdecoder	exon	2974311	2974511	.	+	.	transcript_id "PMZ_0007568-RA.p1"; gene_id "MSTRG.6778";
scaf_00019	transdecoder	CDS	2964169	2964202	.	+	0	transcript_id "PMZ_0007568-RA.p1"; gene_id "MSTRG.6778";
scaf_00019	transdecoder	CDS	2966795	2966996	.	+	2	transcript_id "PMZ_0007568-RA.p1"; gene_id "MSTRG.6778";
scaf_00019	transdecoder	CDS	2968132	2968242	.	+	1	transcript_id "PMZ_0007568-RA.p1"; gene_id "MSTRG.6778";
scaf_00019	transdecoder	CDS	2968405	2968522	.	+	1	transcript_id "PMZ_0007568-RA.p1"; gene_id "MSTRG.6778";
scaf_00019	transdecoder	CDS	2970490	2970564	.	+	0	transcript_id "PMZ_0007568-RA.p1"; gene_id "MSTRG.6778";
scaf_00019	transdecoder	CDS	2974311	2974511	.	+	0	transcript_id "PMZ_0007568-RA.p1"; gene_id "MSTRG.6778";
scaf_00019	transdecoder	exon	2983165	2983193	.	-	.	transcript_id "PMZ_0007569-RA.p1"; gene_id "MSTRG.6780";
scaf_00019	transdecoder	exon	2984763	2984897	.	-	.	transcript_id "PMZ_0007569-RA.p1"; gene_id "MSTRG.6780";
scaf_00019	transdecoder	exon	2996784	2996834	.	-	.	transcript_id "PMZ_0007569-RA.p1"; gene_id "MSTRG.6780";
scaf_00019	transdecoder	exon	3005318	3005560	.	-	.	transcript_id "PMZ_0007569-RA.p1"; gene_id "MSTRG.6780";
scaf_00019	transdecoder	exon	3005691	3005727	.	-	.	transcript_id "PMZ_0007569-RA.p1"; gene_id "MSTRG.6780";
scaf_00019	transdecoder	CDS	2983165	2983193	.	-	2	transcript_id "PMZ_0007569-RA.p1"; gene_id "MSTRG.6780";
scaf_00019	transdecoder	CDS	2984763	2984897	.	-	2	transcript_id "PMZ_0007569-RA.p1"; gene_id "MSTRG.6780";
scaf_00019	transdecoder	CDS	2996784	2996834	.	-	2	transcript_id "PMZ_0007569-RA.p1"; gene_id "MSTRG.6780";
scaf_00019	transdecoder	CDS	3005318	3005560	.	-	2	transcript_id "PMZ_0007569-RA.p1"; gene_id "MSTRG.6780";
scaf_00019	transdecoder	CDS	3005691	3005727	.	-	0	transcript_id "PMZ_0007569-RA.p1"; gene_id "MSTRG.6780";
scaf_00019	transdecoder	exon	3005223	3005536	.	+	.	transcript_id "PMZ_0018283-RA.p1"; gene_id "MSTRG.6781";
scaf_00019	transdecoder	exon	3007637	3007765	.	+	.	transcript_id "PMZ_0018283-RA.p1"; gene_id "MSTRG.6781";
scaf_00019	transdecoder	exon	3009477	3009610	.	+	.	transcript_id "PMZ_0018283-RA.p1"; gene_id "MSTRG.6781";
scaf_00019	transdecoder	exon	3010688	3010836	.	+	.	transcript_id "PMZ_0018283-RA.p1"; gene_id "MSTRG.6781";
scaf_00019	transdecoder	exon	3012095	3012200	.	+	.	transcript_id "PMZ_0018283-RA.p1"; gene_id "MSTRG.6781";
scaf_00019	transdecoder	exon	3013130	3013279	.	+	.	transcript_id "PMZ_0018283-RA.p1"; gene_id "MSTRG.6781";
scaf_00019	transdecoder	exon	3014969	3015111	.	+	.	transcript_id "PMZ_0018283-RA.p1"; gene_id "MSTRG.6781";
scaf_00019	transdecoder	exon	3015801	3015851	.	+	.	transcript_id "PMZ_0018283-RA.p1"; gene_id "MSTRG.6781";
scaf_00019	transdecoder	exon	3019311	3019483	.	+	.	transcript_id "PMZ_0018283-RA.p1"; gene_id "MSTRG.6781";
scaf_00019	transdecoder	exon	3021645	3021745	.	+	.	transcript_id "PMZ_0018283-RA.p1"; gene_id "MSTRG.6781";
scaf_00019	transdecoder	exon	3023425	3023547	.	+	.	transcript_id "PMZ_0018283-RA.p1"; gene_id "MSTRG.6781";
scaf_00019	transdecoder	exon	3024202	3024257	.	+	.	transcript_id "PMZ_0018283-RA.p1"; gene_id "MSTRG.6781";
scaf_00019	transdecoder	exon	3025396	3025440	.	+	.	transcript_id "PMZ_0018283-RA.p1"; gene_id "MSTRG.6781";
scaf_00019	transdecoder	exon	3027599	3027649	.	+	.	transcript_id "PMZ_0018283-RA.p1"; gene_id "MSTRG.6781";
scaf_00019	transdecoder	exon	3031218	3031334	.	+	.	transcript_id "PMZ_0018283-RA.p1"; gene_id "MSTRG.6781";
scaf_00019	transdecoder	exon	3032820	3032970	.	+	.	transcript_id "PMZ_0018283-RA.p1"; gene_id "MSTRG.6781";
scaf_00019	transdecoder	exon	3033321	3033526	.	+	.	transcript_id "PMZ_0018283-RA.p1"; gene_id "MSTRG.6781";
scaf_00019	transdecoder	exon	3035211	3035430	.	+	.	transcript_id "PMZ_0018283-RA.p1"; gene_id "MSTRG.6781";
scaf_00019	transdecoder	exon	3042763	3042772	.	+	.	transcript_id "PMZ_0018283-RA.p1"; gene_id "MSTRG.6781";
scaf_00019	transdecoder	exon	3044463	3044712	.	+	.	transcript_id "PMZ_0018283-RA.p1"; gene_id "MSTRG.6781";
scaf_00019	transdecoder	CDS	3005457	3005536	.	+	0	transcript_id "PMZ_0018283-RA.p1"; gene_id "MSTRG.6781";
scaf_00019	transdecoder	CDS	3007637	3007765	.	+	1	transcript_id "PMZ_0018283-RA.p1"; gene_id "MSTRG.6781";
scaf_00019	transdecoder	CDS	3009477	3009610	.	+	1	transcript_id "PMZ_0018283-RA.p1"; gene_id "MSTRG.6781";
scaf_00019	transdecoder	CDS	3010688	3010836	.	+	2	transcript_id "PMZ_0018283-RA.p1"; gene_id "MSTRG.6781";
scaf_00019	transdecoder	CDS	3012095	3012200	.	+	0	transcript_id "PMZ_0018283-RA.p1"; gene_id "MSTRG.6781";
scaf_00019	transdecoder	CDS	3013130	3013279	.	+	2	transcript_id "PMZ_0018283-RA.p1"; gene_id "MSTRG.6781";
scaf_00019	transdecoder	CDS	3014969	3015111	.	+	2	transcript_id "PMZ_0018283-RA.p1"; gene_id "MSTRG.6781";
scaf_00019	transdecoder	CDS	3015801	3015851	.	+	0	transcript_id "PMZ_0018283-RA.p1"; gene_id "MSTRG.6781";
scaf_00019	transdecoder	CDS	3019311	3019483	.	+	0	transcript_id "PMZ_0018283-RA.p1"; gene_id "MSTRG.6781";
scaf_00019	transdecoder	CDS	3021645	3021745	.	+	1	transcript_id "PMZ_0018283-RA.p1"; gene_id "MSTRG.6781";
scaf_00019	transdecoder	CDS	3023425	3023547	.	+	2	transcript_id "PMZ_0018283-RA.p1"; gene_id "MSTRG.6781";
scaf_00019	transdecoder	CDS	3024202	3024257	.	+	2	transcript_id "PMZ_0018283-RA.p1"; gene_id "MSTRG.6781";
scaf_00019	transdecoder	CDS	3025396	3025440	.	+	0	transcript_id "PMZ_0018283-RA.p1"; gene_id "MSTRG.6781";
scaf_00019	transdecoder	CDS	3027599	3027649	.	+	0	transcript_id "PMZ_0018283-RA.p1"; gene_id "MSTRG.6781";
scaf_00019	transdecoder	CDS	3031218	3031334	.	+	0	transcript_id "PMZ_0018283-RA.p1"; gene_id "MSTRG.6781";
scaf_00019	transdecoder	CDS	3032820	3032970	.	+	0	transcript_id "PMZ_0018283-RA.p1"; gene_id "MSTRG.6781";
scaf_00019	transdecoder	CDS	3033321	3033526	.	+	2	transcript_id "PMZ_0018283-RA.p1"; gene_id "MSTRG.6781";
scaf_00019	transdecoder	CDS	3035211	3035430	.	+	0	transcript_id "PMZ_0018283-RA.p1"; gene_id "MSTRG.6781";
scaf_00019	transdecoder	CDS	3042763	3042772	.	+	2	transcript_id "PMZ_0018283-RA.p1"; gene_id "MSTRG.6781";
scaf_00019	transdecoder	CDS	3044463	3044712	.	+	1	transcript_id "PMZ_0018283-RA.p1"; gene_id "MSTRG.6781";
scaf_00019	transdecoder	exon	3005284	3005536	.	+	.	transcript_id "MSTRG.6781.3.p3"; gene_id "MSTRG.6781";
scaf_00019	transdecoder	exon	3007637	3007765	.	+	.	transcript_id "MSTRG.6781.3.p3"; gene_id "MSTRG.6781";
scaf_00019	transdecoder	exon	3009477	3009610	.	+	.	transcript_id "MSTRG.6781.3.p3"; gene_id "MSTRG.6781";
scaf_00019	transdecoder	exon	3010688	3010836	.	+	.	transcript_id "MSTRG.6781.3.p3"; gene_id "MSTRG.6781";
scaf_00019	transdecoder	exon	3012095	3012371	.	+	.	transcript_id "MSTRG.6781.3.p3"; gene_id "MSTRG.6781";
scaf_00019	transdecoder	exon	3013156	3013279	.	+	.	transcript_id "MSTRG.6781.3.p3"; gene_id "MSTRG.6781";
scaf_00019	transdecoder	exon	3014931	3015111	.	+	.	transcript_id "MSTRG.6781.3.p3"; gene_id "MSTRG.6781";
scaf_00019	transdecoder	exon	3015801	3015851	.	+	.	transcript_id "MSTRG.6781.3.p3"; gene_id "MSTRG.6781";
scaf_00019	transdecoder	exon	3017231	3017344	.	+	.	transcript_id "MSTRG.6781.3.p3"; gene_id "MSTRG.6781";
scaf_00019	transdecoder	exon	3019311	3019557	.	+	.	transcript_id "MSTRG.6781.3.p3"; gene_id "MSTRG.6781";
scaf_00019	transdecoder	exon	3020581	3020707	.	+	.	transcript_id "MSTRG.6781.3.p3"; gene_id "MSTRG.6781";
scaf_00019	transdecoder	exon	3021645	3021745	.	+	.	transcript_id "MSTRG.6781.3.p3"; gene_id "MSTRG.6781";
scaf_00019	transdecoder	exon	3023425	3023547	.	+	.	transcript_id "MSTRG.6781.3.p3"; gene_id "MSTRG.6781";
scaf_00019	transdecoder	exon	3024202	3024311	.	+	.	transcript_id "MSTRG.6781.3.p3"; gene_id "MSTRG.6781";
scaf_00019	transdecoder	exon	3025396	3025440	.	+	.	transcript_id "MSTRG.6781.3.p3"; gene_id "MSTRG.6781";
scaf_00019	transdecoder	exon	3027599	3027649	.	+	.	transcript_id "MSTRG.6781.3.p3"; gene_id "MSTRG.6781";
scaf_00019	transdecoder	exon	3028896	3029024	.	+	.	transcript_id "MSTRG.6781.3.p3"; gene_id "MSTRG.6781";
scaf_00019	transdecoder	exon	3029972	3030092	.	+	.	transcript_id "MSTRG.6781.3.p3"; gene_id "MSTRG.6781";
scaf_00019	transdecoder	exon	3031183	3031334	.	+	.	transcript_id "MSTRG.6781.3.p3"; gene_id "MSTRG.6781";
scaf_00019	transdecoder	exon	3032820	3033024	.	+	.	transcript_id "MSTRG.6781.3.p3"; gene_id "MSTRG.6781";
scaf_00019	transdecoder	exon	3033321	3033488	.	+	.	transcript_id "MSTRG.6781.3.p3"; gene_id "MSTRG.6781";
scaf_00019	transdecoder	exon	3035188	3035430	.	+	.	transcript_id "MSTRG.6781.3.p3"; gene_id "MSTRG.6781";
scaf_00019	transdecoder	exon	3044411	3045136	.	+	.	transcript_id "MSTRG.6781.3.p3"; gene_id "MSTRG.6781";
scaf_00019	transdecoder	CDS	3005457	3005536	.	+	0	transcript_id "MSTRG.6781.3.p3"; gene_id "MSTRG.6781";
scaf_00019	transdecoder	CDS	3007637	3007765	.	+	1	transcript_id "MSTRG.6781.3.p3"; gene_id "MSTRG.6781";
scaf_00019	transdecoder	CDS	3009477	3009610	.	+	1	transcript_id "MSTRG.6781.3.p3"; gene_id "MSTRG.6781";
scaf_00019	transdecoder	CDS	3010688	3010836	.	+	2	transcript_id "MSTRG.6781.3.p3"; gene_id "MSTRG.6781";
scaf_00019	transdecoder	CDS	3012095	3012232	.	+	0	transcript_id "MSTRG.6781.3.p3"; gene_id "MSTRG.6781";
scaf_00019	transdecoder	exon	3005284	3005536	.	+	.	transcript_id "MSTRG.6781.2.p1"; gene_id "MSTRG.6781";
scaf_00019	transdecoder	exon	3007637	3007765	.	+	.	transcript_id "MSTRG.6781.2.p1"; gene_id "MSTRG.6781";
scaf_00019	transdecoder	exon	3009477	3009610	.	+	.	transcript_id "MSTRG.6781.2.p1"; gene_id "MSTRG.6781";
scaf_00019	transdecoder	exon	3010688	3010836	.	+	.	transcript_id "MSTRG.6781.2.p1"; gene_id "MSTRG.6781";
scaf_00019	transdecoder	exon	3012095	3012200	.	+	.	transcript_id "MSTRG.6781.2.p1"; gene_id "MSTRG.6781";
scaf_00019	transdecoder	exon	3013156	3013279	.	+	.	transcript_id "MSTRG.6781.2.p1"; gene_id "MSTRG.6781";
scaf_00019	transdecoder	exon	3014931	3015111	.	+	.	transcript_id "MSTRG.6781.2.p1"; gene_id "MSTRG.6781";
scaf_00019	transdecoder	exon	3015801	3015851	.	+	.	transcript_id "MSTRG.6781.2.p1"; gene_id "MSTRG.6781";
scaf_00019	transdecoder	exon	3017231	3017344	.	+	.	transcript_id "MSTRG.6781.2.p1"; gene_id "MSTRG.6781";
scaf_00019	transdecoder	exon	3019311	3019557	.	+	.	transcript_id "MSTRG.6781.2.p1"; gene_id "MSTRG.6781";
scaf_00019	transdecoder	exon	3020581	3020707	.	+	.	transcript_id "MSTRG.6781.2.p1"; gene_id "MSTRG.6781";
scaf_00019	transdecoder	exon	3021645	3021745	.	+	.	transcript_id "MSTRG.6781.2.p1"; gene_id "MSTRG.6781";
scaf_00019	transdecoder	exon	3023425	3023547	.	+	.	transcript_id "MSTRG.6781.2.p1"; gene_id "MSTRG.6781";
scaf_00019	transdecoder	exon	3024202	3024311	.	+	.	transcript_id "MSTRG.6781.2.p1"; gene_id "MSTRG.6781";
scaf_00019	transdecoder	exon	3025396	3025440	.	+	.	transcript_id "MSTRG.6781.2.p1"; gene_id "MSTRG.6781";
scaf_00019	transdecoder	exon	3027599	3027649	.	+	.	transcript_id "MSTRG.6781.2.p1"; gene_id "MSTRG.6781";
scaf_00019	transdecoder	exon	3028896	3029024	.	+	.	transcript_id "MSTRG.6781.2.p1"; gene_id "MSTRG.6781";
scaf_00019	transdecoder	exon	3029972	3030092	.	+	.	transcript_id "MSTRG.6781.2.p1"; gene_id "MSTRG.6781";
scaf_00019	transdecoder	exon	3031183	3031334	.	+	.	transcript_id "MSTRG.6781.2.p1"; gene_id "MSTRG.6781";
scaf_00019	transdecoder	exon	3032820	3033024	.	+	.	transcript_id "MSTRG.6781.2.p1"; gene_id "MSTRG.6781";
scaf_00019	transdecoder	exon	3033321	3033488	.	+	.	transcript_id "MSTRG.6781.2.p1"; gene_id "MSTRG.6781";
scaf_00019	transdecoder	exon	3035188	3035430	.	+	.	transcript_id "MSTRG.6781.2.p1"; gene_id "MSTRG.6781";
scaf_00019	transdecoder	exon	3044411	3048894	.	+	.	transcript_id "MSTRG.6781.2.p1"; gene_id "MSTRG.6781";
scaf_00019	transdecoder	CDS	3005457	3005536	.	+	0	transcript_id "MSTRG.6781.2.p1"; gene_id "MSTRG.6781";
scaf_00019	transdecoder	CDS	3007637	3007765	.	+	1	transcript_id "MSTRG.6781.2.p1"; gene_id "MSTRG.6781";
scaf_00019	transdecoder	CDS	3009477	3009610	.	+	1	transcript_id "MSTRG.6781.2.p1"; gene_id "MSTRG.6781";
scaf_00019	transdecoder	CDS	3010688	3010836	.	+	2	transcript_id "MSTRG.6781.2.p1"; gene_id "MSTRG.6781";
scaf_00019	transdecoder	CDS	3012095	3012200	.	+	0	transcript_id "MSTRG.6781.2.p1"; gene_id "MSTRG.6781";
scaf_00019	transdecoder	CDS	3013156	3013279	.	+	2	transcript_id "MSTRG.6781.2.p1"; gene_id "MSTRG.6781";
scaf_00019	transdecoder	CDS	3014931	3015111	.	+	1	transcript_id "MSTRG.6781.2.p1"; gene_id "MSTRG.6781";
scaf_00019	transdecoder	CDS	3015801	3015851	.	+	0	transcript_id "MSTRG.6781.2.p1"; gene_id "MSTRG.6781";
scaf_00019	transdecoder	CDS	3017231	3017344	.	+	0	transcript_id "MSTRG.6781.2.p1"; gene_id "MSTRG.6781";
scaf_00019	transdecoder	CDS	3019311	3019557	.	+	0	transcript_id "MSTRG.6781.2.p1"; gene_id "MSTRG.6781";
scaf_00019	transdecoder	CDS	3020581	3020707	.	+	2	transcript_id "MSTRG.6781.2.p1"; gene_id "MSTRG.6781";
scaf_00019	transdecoder	CDS	3021645	3021745	.	+	1	transcript_id "MSTRG.6781.2.p1"; gene_id "MSTRG.6781";
scaf_00019	transdecoder	CDS	3023425	3023547	.	+	2	transcript_id "MSTRG.6781.2.p1"; gene_id "MSTRG.6781";
scaf_00019	transdecoder	CDS	3024202	3024311	.	+	2	transcript_id "MSTRG.6781.2.p1"; gene_id "MSTRG.6781";
scaf_00019	transdecoder	CDS	3025396	3025440	.	+	0	transcript_id "MSTRG.6781.2.p1"; gene_id "MSTRG.6781";
scaf_00019	transdecoder	CDS	3027599	3027649	.	+	0	transcript_id "MSTRG.6781.2.p1"; gene_id "MSTRG.6781";
scaf_00019	transdecoder	CDS	3028896	3029024	.	+	0	transcript_id "MSTRG.6781.2.p1"; gene_id "MSTRG.6781";
scaf_00019	transdecoder	CDS	3029972	3030092	.	+	0	transcript_id "MSTRG.6781.2.p1"; gene_id "MSTRG.6781";
scaf_00019	transdecoder	CDS	3031183	3031334	.	+	2	transcript_id "MSTRG.6781.2.p1"; gene_id "MSTRG.6781";
scaf_00019	transdecoder	CDS	3032820	3033024	.	+	0	transcript_id "MSTRG.6781.2.p1"; gene_id "MSTRG.6781";
scaf_00019	transdecoder	CDS	3033321	3033488	.	+	2	transcript_id "MSTRG.6781.2.p1"; gene_id "MSTRG.6781";
scaf_00019	transdecoder	CDS	3035188	3035430	.	+	2	transcript_id "MSTRG.6781.2.p1"; gene_id "MSTRG.6781";
scaf_00019	transdecoder	CDS	3044411	3044712	.	+	2	transcript_id "MSTRG.6781.2.p1"; gene_id "MSTRG.6781";
scaf_00019	transdecoder	exon	3047781	3050792	.	-	.	transcript_id "MSTRG.6782.1.p1"; gene_id "MSTRG.6782";
scaf_00019	transdecoder	exon	3052753	3052872	.	-	.	transcript_id "MSTRG.6782.1.p1"; gene_id "MSTRG.6782";
scaf_00019	transdecoder	exon	3053479	3053586	.	-	.	transcript_id "MSTRG.6782.1.p1"; gene_id "MSTRG.6782";
scaf_00019	transdecoder	exon	3055581	3055673	.	-	.	transcript_id "MSTRG.6782.1.p1"; gene_id "MSTRG.6782";
scaf_00019	transdecoder	exon	3056952	3057099	.	-	.	transcript_id "MSTRG.6782.1.p1"; gene_id "MSTRG.6782";
scaf_00019	transdecoder	exon	3058758	3058935	.	-	.	transcript_id "MSTRG.6782.1.p1"; gene_id "MSTRG.6782";
scaf_00019	transdecoder	exon	3059877	3059933	.	-	.	transcript_id "MSTRG.6782.1.p1"; gene_id "MSTRG.6782";
scaf_00019	transdecoder	exon	3060714	3060791	.	-	.	transcript_id "MSTRG.6782.1.p1"; gene_id "MSTRG.6782";
scaf_00019	transdecoder	exon	3061705	3061801	.	-	.	transcript_id "MSTRG.6782.1.p1"; gene_id "MSTRG.6782";
scaf_00019	transdecoder	exon	3062834	3062927	.	-	.	transcript_id "MSTRG.6782.1.p1"; gene_id "MSTRG.6782";
scaf_00019	transdecoder	exon	3064138	3064265	.	-	.	transcript_id "MSTRG.6782.1.p1"; gene_id "MSTRG.6782";
scaf_00019	transdecoder	exon	3064972	3065123	.	-	.	transcript_id "MSTRG.6782.1.p1"; gene_id "MSTRG.6782";
scaf_00019	transdecoder	exon	3065751	3065900	.	-	.	transcript_id "MSTRG.6782.1.p1"; gene_id "MSTRG.6782";
scaf_00019	transdecoder	exon	3066909	3067067	.	-	.	transcript_id "MSTRG.6782.1.p1"; gene_id "MSTRG.6782";
scaf_00019	transdecoder	exon	3067405	3069029	.	-	.	transcript_id "MSTRG.6782.1.p1"; gene_id "MSTRG.6782";
scaf_00019	transdecoder	exon	3070436	3070605	.	-	.	transcript_id "MSTRG.6782.1.p1"; gene_id "MSTRG.6782";
scaf_00019	transdecoder	exon	3071199	3071300	.	-	.	transcript_id "MSTRG.6782.1.p1"; gene_id "MSTRG.6782";
scaf_00019	transdecoder	exon	3072461	3072561	.	-	.	transcript_id "MSTRG.6782.1.p1"; gene_id "MSTRG.6782";
scaf_00019	transdecoder	exon	3073494	3073668	.	-	.	transcript_id "MSTRG.6782.1.p1"; gene_id "MSTRG.6782";
scaf_00019	transdecoder	exon	3074148	3074270	.	-	.	transcript_id "MSTRG.6782.1.p1"; gene_id "MSTRG.6782";
scaf_00019	transdecoder	exon	3075024	3075146	.	-	.	transcript_id "MSTRG.6782.1.p1"; gene_id "MSTRG.6782";
scaf_00019	transdecoder	exon	3075941	3076123	.	-	.	transcript_id "MSTRG.6782.1.p1"; gene_id "MSTRG.6782";
scaf_00019	transdecoder	exon	3076533	3076886	.	-	.	transcript_id "MSTRG.6782.1.p1"; gene_id "MSTRG.6782";
scaf_00019	transdecoder	CDS	3055640	3055673	.	-	1	transcript_id "MSTRG.6782.1.p1"; gene_id "MSTRG.6782";
scaf_00019	transdecoder	CDS	3056952	3057099	.	-	2	transcript_id "MSTRG.6782.1.p1"; gene_id "MSTRG.6782";
scaf_00019	transdecoder	CDS	3058758	3058935	.	-	0	transcript_id "MSTRG.6782.1.p1"; gene_id "MSTRG.6782";
scaf_00019	transdecoder	CDS	3059877	3059933	.	-	0	transcript_id "MSTRG.6782.1.p1"; gene_id "MSTRG.6782";
scaf_00019	transdecoder	CDS	3060714	3060791	.	-	0	transcript_id "MSTRG.6782.1.p1"; gene_id "MSTRG.6782";
scaf_00019	transdecoder	CDS	3061705	3061801	.	-	1	transcript_id "MSTRG.6782.1.p1"; gene_id "MSTRG.6782";
scaf_00019	transdecoder	CDS	3062834	3062927	.	-	2	transcript_id "MSTRG.6782.1.p1"; gene_id "MSTRG.6782";
scaf_00019	transdecoder	CDS	3064138	3064265	.	-	1	transcript_id "MSTRG.6782.1.p1"; gene_id "MSTRG.6782";
scaf_00019	transdecoder	CDS	3064972	3065123	.	-	0	transcript_id "MSTRG.6782.1.p1"; gene_id "MSTRG.6782";
scaf_00019	transdecoder	CDS	3065751	3065900	.	-	0	transcript_id "MSTRG.6782.1.p1"; gene_id "MSTRG.6782";
scaf_00019	transdecoder	CDS	3066909	3067067	.	-	0	transcript_id "MSTRG.6782.1.p1"; gene_id "MSTRG.6782";
scaf_00019	transdecoder	CDS	3067405	3067554	.	-	0	transcript_id "MSTRG.6782.1.p1"; gene_id "MSTRG.6782";
scaf_00019	transdecoder	exon	3048012	3050792	.	-	.	transcript_id "MSTRG.6782.2.p1"; gene_id "MSTRG.6782";
scaf_00019	transdecoder	exon	3052753	3052872	.	-	.	transcript_id "MSTRG.6782.2.p1"; gene_id "MSTRG.6782";
scaf_00019	transdecoder	exon	3053479	3053586	.	-	.	transcript_id "MSTRG.6782.2.p1"; gene_id "MSTRG.6782";
scaf_00019	transdecoder	exon	3055581	3055673	.	-	.	transcript_id "MSTRG.6782.2.p1"; gene_id "MSTRG.6782";
scaf_00019	transdecoder	exon	3056952	3057099	.	-	.	transcript_id "MSTRG.6782.2.p1"; gene_id "MSTRG.6782";
scaf_00019	transdecoder	exon	3058758	3058935	.	-	.	transcript_id "MSTRG.6782.2.p1"; gene_id "MSTRG.6782";
scaf_00019	transdecoder	exon	3059877	3059933	.	-	.	transcript_id "MSTRG.6782.2.p1"; gene_id "MSTRG.6782";
scaf_00019	transdecoder	exon	3060714	3060791	.	-	.	transcript_id "MSTRG.6782.2.p1"; gene_id "MSTRG.6782";
scaf_00019	transdecoder	exon	3061705	3061801	.	-	.	transcript_id "MSTRG.6782.2.p1"; gene_id "MSTRG.6782";
scaf_00019	transdecoder	exon	3062834	3062927	.	-	.	transcript_id "MSTRG.6782.2.p1"; gene_id "MSTRG.6782";
scaf_00019	transdecoder	exon	3064138	3064265	.	-	.	transcript_id "MSTRG.6782.2.p1"; gene_id "MSTRG.6782";
scaf_00019	transdecoder	exon	3064972	3065123	.	-	.	transcript_id "MSTRG.6782.2.p1"; gene_id "MSTRG.6782";
scaf_00019	transdecoder	exon	3065751	3065900	.	-	.	transcript_id "MSTRG.6782.2.p1"; gene_id "MSTRG.6782";
scaf_00019	transdecoder	exon	3066909	3067067	.	-	.	transcript_id "MSTRG.6782.2.p1"; gene_id "MSTRG.6782";
scaf_00019	transdecoder	exon	3067405	3067526	.	-	.	transcript_id "MSTRG.6782.2.p1"; gene_id "MSTRG.6782";
scaf_00019	transdecoder	exon	3068671	3069029	.	-	.	transcript_id "MSTRG.6782.2.p1"; gene_id "MSTRG.6782";
scaf_00019	transdecoder	exon	3070436	3070605	.	-	.	transcript_id "MSTRG.6782.2.p1"; gene_id "MSTRG.6782";
scaf_00019	transdecoder	exon	3071199	3071300	.	-	.	transcript_id "MSTRG.6782.2.p1"; gene_id "MSTRG.6782";
scaf_00019	transdecoder	exon	3072461	3072561	.	-	.	transcript_id "MSTRG.6782.2.p1"; gene_id "MSTRG.6782";
scaf_00019	transdecoder	exon	3073494	3073668	.	-	.	transcript_id "MSTRG.6782.2.p1"; gene_id "MSTRG.6782";
scaf_00019	transdecoder	exon	3074148	3074270	.	-	.	transcript_id "MSTRG.6782.2.p1"; gene_id "MSTRG.6782";
scaf_00019	transdecoder	exon	3075024	3075146	.	-	.	transcript_id "MSTRG.6782.2.p1"; gene_id "MSTRG.6782";
scaf_00019	transdecoder	exon	3075941	3076123	.	-	.	transcript_id "MSTRG.6782.2.p1"; gene_id "MSTRG.6782";
scaf_00019	transdecoder	exon	3076533	3076825	.	-	.	transcript_id "MSTRG.6782.2.p1"; gene_id "MSTRG.6782";
scaf_00019	transdecoder	CDS	3055640	3055673	.	-	1	transcript_id "MSTRG.6782.2.p1"; gene_id "MSTRG.6782";
scaf_00019	transdecoder	CDS	3056952	3057099	.	-	2	transcript_id "MSTRG.6782.2.p1"; gene_id "MSTRG.6782";
scaf_00019	transdecoder	CDS	3058758	3058935	.	-	0	transcript_id "MSTRG.6782.2.p1"; gene_id "MSTRG.6782";
scaf_00019	transdecoder	CDS	3059877	3059933	.	-	0	transcript_id "MSTRG.6782.2.p1"; gene_id "MSTRG.6782";
scaf_00019	transdecoder	CDS	3060714	3060791	.	-	0	transcript_id "MSTRG.6782.2.p1"; gene_id "MSTRG.6782";
scaf_00019	transdecoder	CDS	3061705	3061801	.	-	1	transcript_id "MSTRG.6782.2.p1"; gene_id "MSTRG.6782";
scaf_00019	transdecoder	CDS	3062834	3062927	.	-	2	transcript_id "MSTRG.6782.2.p1"; gene_id "MSTRG.6782";
scaf_00019	transdecoder	CDS	3064138	3064265	.	-	1	transcript_id "MSTRG.6782.2.p1"; gene_id "MSTRG.6782";
scaf_00019	transdecoder	CDS	3064972	3065123	.	-	0	transcript_id "MSTRG.6782.2.p1"; gene_id "MSTRG.6782";
scaf_00019	transdecoder	CDS	3065751	3065900	.	-	0	transcript_id "MSTRG.6782.2.p1"; gene_id "MSTRG.6782";
scaf_00019	transdecoder	CDS	3066909	3067067	.	-	0	transcript_id "MSTRG.6782.2.p1"; gene_id "MSTRG.6782";
scaf_00019	transdecoder	CDS	3067405	3067526	.	-	2	transcript_id "MSTRG.6782.2.p1"; gene_id "MSTRG.6782";
scaf_00019	transdecoder	CDS	3068671	3069029	.	-	1	transcript_id "MSTRG.6782.2.p1"; gene_id "MSTRG.6782";
scaf_00019	transdecoder	CDS	3070436	3070605	.	-	0	transcript_id "MSTRG.6782.2.p1"; gene_id "MSTRG.6782";
scaf_00019	transdecoder	CDS	3071199	3071300	.	-	0	transcript_id "MSTRG.6782.2.p1"; gene_id "MSTRG.6782";
scaf_00019	transdecoder	CDS	3072461	3072561	.	-	2	transcript_id "MSTRG.6782.2.p1"; gene_id "MSTRG.6782";
scaf_00019	transdecoder	CDS	3073494	3073497	.	-	0	transcript_id "MSTRG.6782.2.p1"; gene_id "MSTRG.6782";
scaf_00019	transdecoder	exon	3050510	3050792	.	-	.	transcript_id "MSTRG.6782.3.p1"; gene_id "MSTRG.6782";
scaf_00019	transdecoder	exon	3052753	3052845	.	-	.	transcript_id "MSTRG.6782.3.p1"; gene_id "MSTRG.6782";
scaf_00019	transdecoder	exon	3053547	3053586	.	-	.	transcript_id "MSTRG.6782.3.p1"; gene_id "MSTRG.6782";
scaf_00019	transdecoder	exon	3056952	3057099	.	-	.	transcript_id "MSTRG.6782.3.p1"; gene_id "MSTRG.6782";
scaf_00019	transdecoder	exon	3058758	3058926	.	-	.	transcript_id "MSTRG.6782.3.p1"; gene_id "MSTRG.6782";
scaf_00019	transdecoder	exon	3059877	3059933	.	-	.	transcript_id "MSTRG.6782.3.p1"; gene_id "MSTRG.6782";
scaf_00019	transdecoder	exon	3065017	3065123	.	-	.	transcript_id "MSTRG.6782.3.p1"; gene_id "MSTRG.6782";
scaf_00019	transdecoder	exon	3066909	3067067	.	-	.	transcript_id "MSTRG.6782.3.p1"; gene_id "MSTRG.6782";
scaf_00019	transdecoder	exon	3067405	3067486	.	-	.	transcript_id "MSTRG.6782.3.p1"; gene_id "MSTRG.6782";
scaf_00019	transdecoder	exon	3070436	3070560	.	-	.	transcript_id "MSTRG.6782.3.p1"; gene_id "MSTRG.6782";
scaf_00019	transdecoder	exon	3075905	3076123	.	-	.	transcript_id "MSTRG.6782.3.p1"; gene_id "MSTRG.6782";
scaf_00019	transdecoder	exon	3076533	3076789	.	-	.	transcript_id "MSTRG.6782.3.p1"; gene_id "MSTRG.6782";
scaf_00019	transdecoder	exon	3077813	3077852	.	-	.	transcript_id "MSTRG.6782.3.p1"; gene_id "MSTRG.6782";
scaf_00019	transdecoder	CDS	3050624	3050792	.	-	1	transcript_id "MSTRG.6782.3.p1"; gene_id "MSTRG.6782";
scaf_00019	transdecoder	CDS	3052753	3052845	.	-	1	transcript_id "MSTRG.6782.3.p1"; gene_id "MSTRG.6782";
scaf_00019	transdecoder	CDS	3053547	3053586	.	-	2	transcript_id "MSTRG.6782.3.p1"; gene_id "MSTRG.6782";
scaf_00019	transdecoder	CDS	3056952	3057099	.	-	0	transcript_id "MSTRG.6782.3.p1"; gene_id "MSTRG.6782";
scaf_00019	transdecoder	CDS	3058758	3058926	.	-	1	transcript_id "MSTRG.6782.3.p1"; gene_id "MSTRG.6782";
scaf_00019	transdecoder	CDS	3059877	3059933	.	-	1	transcript_id "MSTRG.6782.3.p1"; gene_id "MSTRG.6782";
scaf_00019	transdecoder	CDS	3065017	3065123	.	-	0	transcript_id "MSTRG.6782.3.p1"; gene_id "MSTRG.6782";
scaf_00019	transdecoder	CDS	3066909	3067067	.	-	0	transcript_id "MSTRG.6782.3.p1"; gene_id "MSTRG.6782";
scaf_00019	transdecoder	CDS	3067405	3067486	.	-	1	transcript_id "MSTRG.6782.3.p1"; gene_id "MSTRG.6782";
scaf_00019	transdecoder	CDS	3070436	3070560	.	-	0	transcript_id "MSTRG.6782.3.p1"; gene_id "MSTRG.6782";
scaf_00019	transdecoder	CDS	3075905	3076123	.	-	0	transcript_id "MSTRG.6782.3.p1"; gene_id "MSTRG.6782";
scaf_00019	transdecoder	CDS	3076533	3076789	.	-	2	transcript_id "MSTRG.6782.3.p1"; gene_id "MSTRG.6782";
scaf_00019	transdecoder	CDS	3077813	3077852	.	-	0	transcript_id "MSTRG.6782.3.p1"; gene_id "MSTRG.6782";
scaf_00019	transdecoder	exon	3052749	3052845	.	-	.	transcript_id "PMZ_0012621-RA.p1"; gene_id "MSTRG.6782";
scaf_00019	transdecoder	exon	3053547	3053586	.	-	.	transcript_id "PMZ_0012621-RA.p1"; gene_id "MSTRG.6782";
scaf_00019	transdecoder	exon	3056952	3057099	.	-	.	transcript_id "PMZ_0012621-RA.p1"; gene_id "MSTRG.6782";
scaf_00019	transdecoder	exon	3058758	3058926	.	-	.	transcript_id "PMZ_0012621-RA.p1"; gene_id "MSTRG.6782";
scaf_00019	transdecoder	exon	3059877	3059933	.	-	.	transcript_id "PMZ_0012621-RA.p1"; gene_id "MSTRG.6782";
scaf_00019	transdecoder	exon	3065017	3065123	.	-	.	transcript_id "PMZ_0012621-RA.p1"; gene_id "MSTRG.6782";
scaf_00019	transdecoder	exon	3066909	3067067	.	-	.	transcript_id "PMZ_0012621-RA.p1"; gene_id "MSTRG.6782";
scaf_00019	transdecoder	exon	3067405	3067486	.	-	.	transcript_id "PMZ_0012621-RA.p1"; gene_id "MSTRG.6782";
scaf_00019	transdecoder	exon	3070436	3070560	.	-	.	transcript_id "PMZ_0012621-RA.p1"; gene_id "MSTRG.6782";
scaf_00019	transdecoder	exon	3075905	3076123	.	-	.	transcript_id "PMZ_0012621-RA.p1"; gene_id "MSTRG.6782";
scaf_00019	transdecoder	exon	3076533	3076789	.	-	.	transcript_id "PMZ_0012621-RA.p1"; gene_id "MSTRG.6782";
scaf_00019	transdecoder	exon	3077813	3077852	.	-	.	transcript_id "PMZ_0012621-RA.p1"; gene_id "MSTRG.6782";
scaf_00019	transdecoder	CDS	3052749	3052845	.	-	1	transcript_id "PMZ_0012621-RA.p1"; gene_id "MSTRG.6782";
scaf_00019	transdecoder	CDS	3053547	3053586	.	-	2	transcript_id "PMZ_0012621-RA.p1"; gene_id "MSTRG.6782";
scaf_00019	transdecoder	CDS	3056952	3057099	.	-	0	transcript_id "PMZ_0012621-RA.p1"; gene_id "MSTRG.6782";
scaf_00019	transdecoder	CDS	3058758	3058926	.	-	1	transcript_id "PMZ_0012621-RA.p1"; gene_id "MSTRG.6782";
scaf_00019	transdecoder	CDS	3059877	3059933	.	-	1	transcript_id "PMZ_0012621-RA.p1"; gene_id "MSTRG.6782";
scaf_00019	transdecoder	CDS	3065017	3065123	.	-	0	transcript_id "PMZ_0012621-RA.p1"; gene_id "MSTRG.6782";
scaf_00019	transdecoder	CDS	3066909	3067067	.	-	0	transcript_id "PMZ_0012621-RA.p1"; gene_id "MSTRG.6782";
scaf_00019	transdecoder	CDS	3067405	3067486	.	-	1	transcript_id "PMZ_0012621-RA.p1"; gene_id "MSTRG.6782";
scaf_00019	transdecoder	CDS	3070436	3070560	.	-	0	transcript_id "PMZ_0012621-RA.p1"; gene_id "MSTRG.6782";
scaf_00019	transdecoder	CDS	3075905	3076123	.	-	0	transcript_id "PMZ_0012621-RA.p1"; gene_id "MSTRG.6782";
scaf_00019	transdecoder	CDS	3076533	3076789	.	-	2	transcript_id "PMZ_0012621-RA.p1"; gene_id "MSTRG.6782";
scaf_00019	transdecoder	CDS	3077813	3077852	.	-	0	transcript_id "PMZ_0012621-RA.p1"; gene_id "MSTRG.6782";
scaf_00019	transdecoder	exon	3081496	3081666	.	+	.	transcript_id "PMZ_0012619-RA.p1"; gene_id "MSTRG.6779";
scaf_00019	transdecoder	exon	3081973	3082233	.	+	.	transcript_id "PMZ_0012619-RA.p1"; gene_id "MSTRG.6779";
scaf_00019	transdecoder	exon	3087485	3087650	.	+	.	transcript_id "PMZ_0012619-RA.p1"; gene_id "MSTRG.6779";
scaf_00019	transdecoder	exon	3088247	3088497	.	+	.	transcript_id "PMZ_0012619-RA.p1"; gene_id "MSTRG.6779";
scaf_00019	transdecoder	exon	3090089	3090268	.	+	.	transcript_id "PMZ_0012619-RA.p1"; gene_id "MSTRG.6779";
scaf_00019	transdecoder	exon	3092495	3092686	.	+	.	transcript_id "PMZ_0012619-RA.p1"; gene_id "MSTRG.6779";
scaf_00019	transdecoder	CDS	3081496	3081666	.	+	0	transcript_id "PMZ_0012619-RA.p1"; gene_id "MSTRG.6779";
scaf_00019	transdecoder	CDS	3081973	3082233	.	+	0	transcript_id "PMZ_0012619-RA.p1"; gene_id "MSTRG.6779";
scaf_00019	transdecoder	CDS	3087485	3087650	.	+	0	transcript_id "PMZ_0012619-RA.p1"; gene_id "MSTRG.6779";
scaf_00019	transdecoder	CDS	3088247	3088497	.	+	2	transcript_id "PMZ_0012619-RA.p1"; gene_id "MSTRG.6779";
scaf_00019	transdecoder	CDS	3090089	3090268	.	+	0	transcript_id "PMZ_0012619-RA.p1"; gene_id "MSTRG.6779";
scaf_00019	transdecoder	CDS	3092495	3092686	.	+	0	transcript_id "PMZ_0012619-RA.p1"; gene_id "MSTRG.6779";
scaf_00019	transdecoder	exon	3090087	3090268	.	+	.	transcript_id "MSTRG.6779.2.p1"; gene_id "MSTRG.6779";
scaf_00019	transdecoder	exon	3092462	3093712	.	+	.	transcript_id "MSTRG.6779.2.p1"; gene_id "MSTRG.6779";
scaf_00019	transdecoder	CDS	3090089	3090268	.	+	0	transcript_id "MSTRG.6779.2.p1"; gene_id "MSTRG.6779";
scaf_00019	transdecoder	CDS	3092462	3092686	.	+	0	transcript_id "MSTRG.6779.2.p1"; gene_id "MSTRG.6779";
scaf_00019	transdecoder	exon	3137059	3138090	.	+	.	transcript_id "MSTRG.6784.1.p2"; gene_id "MSTRG.6784";
scaf_00019	transdecoder	exon	3138837	3138900	.	+	.	transcript_id "MSTRG.6784.1.p2"; gene_id "MSTRG.6784";
scaf_00019	transdecoder	exon	3141892	3141952	.	+	.	transcript_id "MSTRG.6784.1.p2"; gene_id "MSTRG.6784";
scaf_00019	transdecoder	exon	3142747	3143855	.	+	.	transcript_id "MSTRG.6784.1.p2"; gene_id "MSTRG.6784";
scaf_00019	transdecoder	exon	3151935	3152089	.	+	.	transcript_id "MSTRG.6784.1.p2"; gene_id "MSTRG.6784";
scaf_00019	transdecoder	exon	3152592	3152732	.	+	.	transcript_id "MSTRG.6784.1.p2"; gene_id "MSTRG.6784";
scaf_00019	transdecoder	exon	3154768	3154851	.	+	.	transcript_id "MSTRG.6784.1.p2"; gene_id "MSTRG.6784";
scaf_00019	transdecoder	exon	3163897	3164027	.	+	.	transcript_id "MSTRG.6784.1.p2"; gene_id "MSTRG.6784";
scaf_00019	transdecoder	exon	3164549	3164664	.	+	.	transcript_id "MSTRG.6784.1.p2"; gene_id "MSTRG.6784";
scaf_00019	transdecoder	exon	3164787	3165455	.	+	.	transcript_id "MSTRG.6784.1.p2"; gene_id "MSTRG.6784";
scaf_00019	transdecoder	exon	3170170	3170327	.	+	.	transcript_id "MSTRG.6784.1.p2"; gene_id "MSTRG.6784";
scaf_00019	transdecoder	exon	3171389	3171458	.	+	.	transcript_id "MSTRG.6784.1.p2"; gene_id "MSTRG.6784";
scaf_00019	transdecoder	exon	3172775	3173458	.	+	.	transcript_id "MSTRG.6784.1.p2"; gene_id "MSTRG.6784";
scaf_00019	transdecoder	exon	3174271	3174586	.	+	.	transcript_id "MSTRG.6784.1.p2"; gene_id "MSTRG.6784";
scaf_00019	transdecoder	exon	3175425	3175543	.	+	.	transcript_id "MSTRG.6784.1.p2"; gene_id "MSTRG.6784";
scaf_00019	transdecoder	exon	3177614	3177730	.	+	.	transcript_id "MSTRG.6784.1.p2"; gene_id "MSTRG.6784";
scaf_00019	transdecoder	exon	3179434	3184510	.	+	.	transcript_id "MSTRG.6784.1.p2"; gene_id "MSTRG.6784";
scaf_00019	transdecoder	CDS	3174403	3174586	.	+	0	transcript_id "MSTRG.6784.1.p2"; gene_id "MSTRG.6784";
scaf_00019	transdecoder	CDS	3175425	3175543	.	+	2	transcript_id "MSTRG.6784.1.p2"; gene_id "MSTRG.6784";
scaf_00019	transdecoder	CDS	3177614	3177730	.	+	0	transcript_id "MSTRG.6784.1.p2"; gene_id "MSTRG.6784";
scaf_00019	transdecoder	CDS	3179434	3179844	.	+	0	transcript_id "MSTRG.6784.1.p2"; gene_id "MSTRG.6784";
scaf_00019	transdecoder	exon	3137319	3138090	.	+	.	transcript_id "MSTRG.6784.2.p1"; gene_id "MSTRG.6784";
scaf_00019	transdecoder	exon	3138837	3138900	.	+	.	transcript_id "MSTRG.6784.2.p1"; gene_id "MSTRG.6784";
scaf_00019	transdecoder	exon	3141892	3141952	.	+	.	transcript_id "MSTRG.6784.2.p1"; gene_id "MSTRG.6784";
scaf_00019	transdecoder	exon	3142747	3143855	.	+	.	transcript_id "MSTRG.6784.2.p1"; gene_id "MSTRG.6784";
scaf_00019	transdecoder	exon	3151935	3152089	.	+	.	transcript_id "MSTRG.6784.2.p1"; gene_id "MSTRG.6784";
scaf_00019	transdecoder	exon	3152592	3152732	.	+	.	transcript_id "MSTRG.6784.2.p1"; gene_id "MSTRG.6784";
scaf_00019	transdecoder	exon	3154768	3154851	.	+	.	transcript_id "MSTRG.6784.2.p1"; gene_id "MSTRG.6784";
scaf_00019	transdecoder	exon	3163897	3164027	.	+	.	transcript_id "MSTRG.6784.2.p1"; gene_id "MSTRG.6784";
scaf_00019	transdecoder	exon	3164549	3164664	.	+	.	transcript_id "MSTRG.6784.2.p1"; gene_id "MSTRG.6784";
scaf_00019	transdecoder	exon	3164787	3165394	.	+	.	transcript_id "MSTRG.6784.2.p1"; gene_id "MSTRG.6784";
scaf_00019	transdecoder	exon	3170207	3170327	.	+	.	transcript_id "MSTRG.6784.2.p1"; gene_id "MSTRG.6784";
scaf_00019	transdecoder	exon	3172775	3173070	.	+	.	transcript_id "MSTRG.6784.2.p1"; gene_id "MSTRG.6784";
scaf_00019	transdecoder	exon	3173308	3173458	.	+	.	transcript_id "MSTRG.6784.2.p1"; gene_id "MSTRG.6784";
scaf_00019	transdecoder	exon	3175425	3175543	.	+	.	transcript_id "MSTRG.6784.2.p1"; gene_id "MSTRG.6784";
scaf_00019	transdecoder	exon	3179434	3182521	.	+	.	transcript_id "MSTRG.6784.2.p1"; gene_id "MSTRG.6784";
scaf_00019	transdecoder	CDS	3138846	3138900	.	+	0	transcript_id "MSTRG.6784.2.p1"; gene_id "MSTRG.6784";
scaf_00019	transdecoder	CDS	3141892	3141952	.	+	2	transcript_id "MSTRG.6784.2.p1"; gene_id "MSTRG.6784";
scaf_00019	transdecoder	CDS	3142747	3143855	.	+	1	transcript_id "MSTRG.6784.2.p1"; gene_id "MSTRG.6784";
scaf_00019	transdecoder	CDS	3151935	3152089	.	+	2	transcript_id "MSTRG.6784.2.p1"; gene_id "MSTRG.6784";
scaf_00019	transdecoder	CDS	3152592	3152732	.	+	0	transcript_id "MSTRG.6784.2.p1"; gene_id "MSTRG.6784";
scaf_00019	transdecoder	CDS	3154768	3154851	.	+	0	transcript_id "MSTRG.6784.2.p1"; gene_id "MSTRG.6784";
scaf_00019	transdecoder	CDS	3163897	3164027	.	+	0	transcript_id "MSTRG.6784.2.p1"; gene_id "MSTRG.6784";
scaf_00019	transdecoder	CDS	3164549	3164664	.	+	1	transcript_id "MSTRG.6784.2.p1"; gene_id "MSTRG.6784";
scaf_00019	transdecoder	CDS	3164787	3165394	.	+	2	transcript_id "MSTRG.6784.2.p1"; gene_id "MSTRG.6784";
scaf_00019	transdecoder	CDS	3170207	3170327	.	+	0	transcript_id "MSTRG.6784.2.p1"; gene_id "MSTRG.6784";
scaf_00019	transdecoder	CDS	3172775	3173070	.	+	2	transcript_id "MSTRG.6784.2.p1"; gene_id "MSTRG.6784";
scaf_00019	transdecoder	CDS	3173308	3173458	.	+	0	transcript_id "MSTRG.6784.2.p1"; gene_id "MSTRG.6784";
scaf_00019	transdecoder	CDS	3175425	3175543	.	+	2	transcript_id "MSTRG.6784.2.p1"; gene_id "MSTRG.6784";
scaf_00019	transdecoder	CDS	3179434	3179844	.	+	0	transcript_id "MSTRG.6784.2.p1"; gene_id "MSTRG.6784";
scaf_00019	transdecoder	exon	3137468	3138090	.	+	.	transcript_id "MSTRG.6784.3.p2"; gene_id "MSTRG.6784";
scaf_00019	transdecoder	exon	3138837	3138900	.	+	.	transcript_id "MSTRG.6784.3.p2"; gene_id "MSTRG.6784";
scaf_00019	transdecoder	exon	3141892	3141952	.	+	.	transcript_id "MSTRG.6784.3.p2"; gene_id "MSTRG.6784";
scaf_00019	transdecoder	exon	3142747	3143855	.	+	.	transcript_id "MSTRG.6784.3.p2"; gene_id "MSTRG.6784";
scaf_00019	transdecoder	exon	3151935	3152089	.	+	.	transcript_id "MSTRG.6784.3.p2"; gene_id "MSTRG.6784";
scaf_00019	transdecoder	exon	3152592	3152732	.	+	.	transcript_id "MSTRG.6784.3.p2"; gene_id "MSTRG.6784";
scaf_00019	transdecoder	exon	3154768	3154851	.	+	.	transcript_id "MSTRG.6784.3.p2"; gene_id "MSTRG.6784";
scaf_00019	transdecoder	exon	3163897	3164027	.	+	.	transcript_id "MSTRG.6784.3.p2"; gene_id "MSTRG.6784";
scaf_00019	transdecoder	exon	3164597	3164664	.	+	.	transcript_id "MSTRG.6784.3.p2"; gene_id "MSTRG.6784";
scaf_00019	transdecoder	exon	3164787	3165455	.	+	.	transcript_id "MSTRG.6784.3.p2"; gene_id "MSTRG.6784";
scaf_00019	transdecoder	exon	3170170	3170327	.	+	.	transcript_id "MSTRG.6784.3.p2"; gene_id "MSTRG.6784";
scaf_00019	transdecoder	exon	3171389	3171458	.	+	.	transcript_id "MSTRG.6784.3.p2"; gene_id "MSTRG.6784";
scaf_00019	transdecoder	exon	3172775	3173458	.	+	.	transcript_id "MSTRG.6784.3.p2"; gene_id "MSTRG.6784";
scaf_00019	transdecoder	exon	3174271	3174586	.	+	.	transcript_id "MSTRG.6784.3.p2"; gene_id "MSTRG.6784";
scaf_00019	transdecoder	exon	3175425	3175543	.	+	.	transcript_id "MSTRG.6784.3.p2"; gene_id "MSTRG.6784";
scaf_00019	transdecoder	exon	3177614	3177730	.	+	.	transcript_id "MSTRG.6784.3.p2"; gene_id "MSTRG.6784";
scaf_00019	transdecoder	exon	3179434	3182711	.	+	.	transcript_id "MSTRG.6784.3.p2"; gene_id "MSTRG.6784";
scaf_00019	transdecoder	CDS	3174403	3174586	.	+	0	transcript_id "MSTRG.6784.3.p2"; gene_id "MSTRG.6784";
scaf_00019	transdecoder	CDS	3175425	3175543	.	+	2	transcript_id "MSTRG.6784.3.p2"; gene_id "MSTRG.6784";
scaf_00019	transdecoder	CDS	3177614	3177730	.	+	0	transcript_id "MSTRG.6784.3.p2"; gene_id "MSTRG.6784";
scaf_00019	transdecoder	CDS	3179434	3179844	.	+	0	transcript_id "MSTRG.6784.3.p2"; gene_id "MSTRG.6784";
scaf_00019	transdecoder	exon	3154777	3154851	.	+	.	transcript_id "MSTRG.6784.4.p1"; gene_id "MSTRG.6784";
scaf_00019	transdecoder	exon	3163897	3164027	.	+	.	transcript_id "MSTRG.6784.4.p1"; gene_id "MSTRG.6784";
scaf_00019	transdecoder	exon	3164597	3164664	.	+	.	transcript_id "MSTRG.6784.4.p1"; gene_id "MSTRG.6784";
scaf_00019	transdecoder	exon	3164893	3165455	.	+	.	transcript_id "MSTRG.6784.4.p1"; gene_id "MSTRG.6784";
scaf_00019	transdecoder	exon	3170170	3170327	.	+	.	transcript_id "MSTRG.6784.4.p1"; gene_id "MSTRG.6784";
scaf_00019	transdecoder	exon	3171389	3171458	.	+	.	transcript_id "MSTRG.6784.4.p1"; gene_id "MSTRG.6784";
scaf_00019	transdecoder	exon	3172775	3173262	.	+	.	transcript_id "MSTRG.6784.4.p1"; gene_id "MSTRG.6784";
scaf_00019	transdecoder	CDS	3164933	3165455	.	+	0	transcript_id "MSTRG.6784.4.p1"; gene_id "MSTRG.6784";
scaf_00019	transdecoder	CDS	3170170	3170327	.	+	2	transcript_id "MSTRG.6784.4.p1"; gene_id "MSTRG.6784";
scaf_00019	transdecoder	CDS	3171389	3171458	.	+	0	transcript_id "MSTRG.6784.4.p1"; gene_id "MSTRG.6784";
scaf_00019	transdecoder	CDS	3172775	3173262	.	+	2	transcript_id "MSTRG.6784.4.p1"; gene_id "MSTRG.6784";
scaf_00019	transdecoder	exon	3164933	3165394	.	+	.	transcript_id "PMZ_0008543-RA.p1"; gene_id "MSTRG.6784";
scaf_00019	transdecoder	exon	3170207	3170327	.	+	.	transcript_id "PMZ_0008543-RA.p1"; gene_id "MSTRG.6784";
scaf_00019	transdecoder	exon	3172775	3173070	.	+	.	transcript_id "PMZ_0008543-RA.p1"; gene_id "MSTRG.6784";
scaf_00019	transdecoder	exon	3173308	3173458	.	+	.	transcript_id "PMZ_0008543-RA.p1"; gene_id "MSTRG.6784";
scaf_00019	transdecoder	exon	3175425	3175543	.	+	.	transcript_id "PMZ_0008543-RA.p1"; gene_id "MSTRG.6784";
scaf_00019	transdecoder	exon	3179434	3182521	.	+	.	transcript_id "PMZ_0008543-RA.p1"; gene_id "MSTRG.6784";
scaf_00019	transdecoder	CDS	3164933	3165394	.	+	0	transcript_id "PMZ_0008543-RA.p1"; gene_id "MSTRG.6784";
scaf_00019	transdecoder	CDS	3170207	3170327	.	+	0	transcript_id "PMZ_0008543-RA.p1"; gene_id "MSTRG.6784";
scaf_00019	transdecoder	CDS	3172775	3173070	.	+	2	transcript_id "PMZ_0008543-RA.p1"; gene_id "MSTRG.6784";
scaf_00019	transdecoder	CDS	3173308	3173458	.	+	0	transcript_id "PMZ_0008543-RA.p1"; gene_id "MSTRG.6784";
scaf_00019	transdecoder	CDS	3175425	3175543	.	+	2	transcript_id "PMZ_0008543-RA.p1"; gene_id "MSTRG.6784";
scaf_00019	transdecoder	CDS	3179434	3179844	.	+	0	transcript_id "PMZ_0008543-RA.p1"; gene_id "MSTRG.6784";
scaf_00019	transdecoder	exon	3196411	3198366	.	-	.	transcript_id "MSTRG.6783.1.p1"; gene_id "MSTRG.6783";
scaf_00019	transdecoder	exon	3199865	3200019	.	-	.	transcript_id "MSTRG.6783.1.p1"; gene_id "MSTRG.6783";
scaf_00019	transdecoder	exon	3200774	3200996	.	-	.	transcript_id "MSTRG.6783.1.p1"; gene_id "MSTRG.6783";
scaf_00019	transdecoder	exon	3203018	3203363	.	-	.	transcript_id "MSTRG.6783.1.p1"; gene_id "MSTRG.6783";
scaf_00019	transdecoder	CDS	3198150	3198366	.	-	1	transcript_id "MSTRG.6783.1.p1"; gene_id "MSTRG.6783";
scaf_00019	transdecoder	CDS	3199865	3200019	.	-	0	transcript_id "MSTRG.6783.1.p1"; gene_id "MSTRG.6783";
scaf_00019	transdecoder	CDS	3200774	3200996	.	-	1	transcript_id "MSTRG.6783.1.p1"; gene_id "MSTRG.6783";
scaf_00019	transdecoder	CDS	3203018	3203361	.	-	0	transcript_id "MSTRG.6783.1.p1"; gene_id "MSTRG.6783";
scaf_00019	transdecoder	exon	3197655	3197700	.	-	.	transcript_id "PMZ_0034008-RA.p2"; gene_id "MSTRG.6783";
scaf_00019	transdecoder	exon	3198119	3198366	.	-	.	transcript_id "PMZ_0034008-RA.p2"; gene_id "MSTRG.6783";
scaf_00019	transdecoder	exon	3199865	3200019	.	-	.	transcript_id "PMZ_0034008-RA.p2"; gene_id "MSTRG.6783";
scaf_00019	transdecoder	exon	3200843	3200996	.	-	.	transcript_id "PMZ_0034008-RA.p2"; gene_id "MSTRG.6783";
scaf_00019	transdecoder	exon	3203018	3203119	.	-	.	transcript_id "PMZ_0034008-RA.p2"; gene_id "MSTRG.6783";
scaf_00019	transdecoder	exon	3203737	3203807	.	-	.	transcript_id "PMZ_0034008-RA.p2"; gene_id "MSTRG.6783";
scaf_00019	transdecoder	exon	3204645	3204707	.	-	.	transcript_id "PMZ_0034008-RA.p2"; gene_id "MSTRG.6783";
scaf_00019	transdecoder	exon	3206797	3207268	.	-	.	transcript_id "PMZ_0034008-RA.p2"; gene_id "MSTRG.6783";
scaf_00019	transdecoder	exon	3209722	3209962	.	-	.	transcript_id "PMZ_0034008-RA.p2"; gene_id "MSTRG.6783";
scaf_00019	transdecoder	exon	3210811	3211023	.	-	.	transcript_id "PMZ_0034008-RA.p2"; gene_id "MSTRG.6783";
scaf_00019	transdecoder	CDS	3198150	3198366	.	-	1	transcript_id "PMZ_0034008-RA.p2"; gene_id "MSTRG.6783";
scaf_00019	transdecoder	CDS	3199865	3200019	.	-	0	transcript_id "PMZ_0034008-RA.p2"; gene_id "MSTRG.6783";
scaf_00019	transdecoder	CDS	3200843	3200996	.	-	1	transcript_id "PMZ_0034008-RA.p2"; gene_id "MSTRG.6783";
scaf_00019	transdecoder	CDS	3203018	3203119	.	-	1	transcript_id "PMZ_0034008-RA.p2"; gene_id "MSTRG.6783";
scaf_00019	transdecoder	CDS	3203737	3203807	.	-	0	transcript_id "PMZ_0034008-RA.p2"; gene_id "MSTRG.6783";
scaf_00019	transdecoder	CDS	3204645	3204707	.	-	0	transcript_id "PMZ_0034008-RA.p2"; gene_id "MSTRG.6783";
scaf_00019	transdecoder	CDS	3206797	3207268	.	-	1	transcript_id "PMZ_0034008-RA.p2"; gene_id "MSTRG.6783";
scaf_00019	transdecoder	CDS	3209722	3209837	.	-	0	transcript_id "PMZ_0034008-RA.p2"; gene_id "MSTRG.6783";
scaf_00019	transdecoder	exon	3598553	3598764	.	-	.	transcript_id "MSTRG.6785.1.p2"; gene_id "MSTRG.6785";
scaf_00019	transdecoder	exon	3599944	3600029	.	-	.	transcript_id "MSTRG.6785.1.p2"; gene_id "MSTRG.6785";
scaf_00019	transdecoder	exon	3600952	3601031	.	-	.	transcript_id "MSTRG.6785.1.p2"; gene_id "MSTRG.6785";
scaf_00019	transdecoder	exon	3602409	3602556	.	-	.	transcript_id "MSTRG.6785.1.p2"; gene_id "MSTRG.6785";
scaf_00019	transdecoder	exon	3604130	3604328	.	-	.	transcript_id "MSTRG.6785.1.p2"; gene_id "MSTRG.6785";
scaf_00019	transdecoder	CDS	3598671	3598764	.	-	1	transcript_id "MSTRG.6785.1.p2"; gene_id "MSTRG.6785";
scaf_00019	transdecoder	CDS	3599944	3600029	.	-	0	transcript_id "MSTRG.6785.1.p2"; gene_id "MSTRG.6785";
scaf_00019	transdecoder	CDS	3600952	3601031	.	-	2	transcript_id "MSTRG.6785.1.p2"; gene_id "MSTRG.6785";
scaf_00019	transdecoder	CDS	3602409	3602541	.	-	0	transcript_id "MSTRG.6785.1.p2"; gene_id "MSTRG.6785";
scaf_00019	transdecoder	exon	3598620	3598764	.	-	.	transcript_id "PMZ_0012771-RA.p3"; gene_id "MSTRG.6785";
scaf_00019	transdecoder	exon	3600010	3600029	.	-	.	transcript_id "PMZ_0012771-RA.p3"; gene_id "MSTRG.6785";
scaf_00019	transdecoder	exon	3600952	3601031	.	-	.	transcript_id "PMZ_0012771-RA.p3"; gene_id "MSTRG.6785";
scaf_00019	transdecoder	exon	3602409	3602556	.	-	.	transcript_id "PMZ_0012771-RA.p3"; gene_id "MSTRG.6785";
scaf_00019	transdecoder	exon	3603310	3603887	.	-	.	transcript_id "PMZ_0012771-RA.p3"; gene_id "MSTRG.6785";
scaf_00019	transdecoder	exon	3613068	3613338	.	-	.	transcript_id "PMZ_0012771-RA.p3"; gene_id "MSTRG.6785";
scaf_00019	transdecoder	CDS	3598671	3598764	.	-	1	transcript_id "PMZ_0012771-RA.p3"; gene_id "MSTRG.6785";
scaf_00019	transdecoder	CDS	3600010	3600029	.	-	0	transcript_id "PMZ_0012771-RA.p3"; gene_id "MSTRG.6785";
scaf_00019	transdecoder	CDS	3600952	3601031	.	-	2	transcript_id "PMZ_0012771-RA.p3"; gene_id "MSTRG.6785";
scaf_00019	transdecoder	CDS	3602409	3602541	.	-	0	transcript_id "PMZ_0012771-RA.p3"; gene_id "MSTRG.6785";
scaf_00019	transdecoder	exon	3603345	3603348	.	+	.	transcript_id "PMZ_0012770-RA.p1"; gene_id "MSTRG.6786";
scaf_00019	transdecoder	exon	3603579	3603722	.	+	.	transcript_id "PMZ_0012770-RA.p1"; gene_id "MSTRG.6786";
scaf_00019	transdecoder	exon	3603925	3604121	.	+	.	transcript_id "PMZ_0012770-RA.p1"; gene_id "MSTRG.6786";
scaf_00019	transdecoder	exon	3605996	3606251	.	+	.	transcript_id "PMZ_0012770-RA.p1"; gene_id "MSTRG.6786";
scaf_00019	transdecoder	exon	3609235	3609372	.	+	.	transcript_id "PMZ_0012770-RA.p1"; gene_id "MSTRG.6786";
scaf_00019	transdecoder	exon	3612766	3612878	.	+	.	transcript_id "PMZ_0012770-RA.p1"; gene_id "MSTRG.6786";
scaf_00019	transdecoder	exon	3613110	3613307	.	+	.	transcript_id "PMZ_0012770-RA.p1"; gene_id "MSTRG.6786";
scaf_00019	transdecoder	exon	3615172	3615423	.	+	.	transcript_id "PMZ_0012770-RA.p1"; gene_id "MSTRG.6786";
scaf_00019	transdecoder	exon	3616710	3616911	.	+	.	transcript_id "PMZ_0012770-RA.p1"; gene_id "MSTRG.6786";
scaf_00019	transdecoder	exon	3617630	3617742	.	+	.	transcript_id "PMZ_0012770-RA.p1"; gene_id "MSTRG.6786";
scaf_00019	transdecoder	CDS	3603345	3603348	.	+	0	transcript_id "PMZ_0012770-RA.p1"; gene_id "MSTRG.6786";
scaf_00019	transdecoder	CDS	3603579	3603722	.	+	2	transcript_id "PMZ_0012770-RA.p1"; gene_id "MSTRG.6786";
scaf_00019	transdecoder	CDS	3603925	3604121	.	+	2	transcript_id "PMZ_0012770-RA.p1"; gene_id "MSTRG.6786";
scaf_00019	transdecoder	CDS	3605996	3606251	.	+	0	transcript_id "PMZ_0012770-RA.p1"; gene_id "MSTRG.6786";
scaf_00019	transdecoder	CDS	3609235	3609372	.	+	2	transcript_id "PMZ_0012770-RA.p1"; gene_id "MSTRG.6786";
scaf_00019	transdecoder	CDS	3612766	3612878	.	+	2	transcript_id "PMZ_0012770-RA.p1"; gene_id "MSTRG.6786";
scaf_00019	transdecoder	CDS	3613110	3613307	.	+	0	transcript_id "PMZ_0012770-RA.p1"; gene_id "MSTRG.6786";
scaf_00019	transdecoder	CDS	3615172	3615423	.	+	0	transcript_id "PMZ_0012770-RA.p1"; gene_id "MSTRG.6786";
scaf_00019	transdecoder	CDS	3616710	3616911	.	+	0	transcript_id "PMZ_0012770-RA.p1"; gene_id "MSTRG.6786";
scaf_00019	transdecoder	CDS	3617630	3617742	.	+	2	transcript_id "PMZ_0012770-RA.p1"; gene_id "MSTRG.6786";
scaf_00019	transdecoder	exon	3615179	3615423	.	+	.	transcript_id "MSTRG.6786.4.p1"; gene_id "MSTRG.6786";
scaf_00019	transdecoder	exon	3616074	3616241	.	+	.	transcript_id "MSTRG.6786.4.p1"; gene_id "MSTRG.6786";
scaf_00019	transdecoder	exon	3616710	3616911	.	+	.	transcript_id "MSTRG.6786.4.p1"; gene_id "MSTRG.6786";
scaf_00019	transdecoder	exon	3617630	3617883	.	+	.	transcript_id "MSTRG.6786.4.p1"; gene_id "MSTRG.6786";
scaf_00019	transdecoder	CDS	3615181	3615423	.	+	0	transcript_id "MSTRG.6786.4.p1"; gene_id "MSTRG.6786";
scaf_00019	transdecoder	CDS	3616074	3616241	.	+	0	transcript_id "MSTRG.6786.4.p1"; gene_id "MSTRG.6786";
scaf_00019	transdecoder	CDS	3616710	3616911	.	+	0	transcript_id "MSTRG.6786.4.p1"; gene_id "MSTRG.6786";
scaf_00019	transdecoder	CDS	3617630	3617742	.	+	2	transcript_id "MSTRG.6786.4.p1"; gene_id "MSTRG.6786";
scaf_00019	transdecoder	exon	3617644	3618668	.	-	.	transcript_id "PMZ_0012769-RA.p1"; gene_id "MSTRG.6787";
scaf_00019	transdecoder	exon	3619007	3619091	.	-	.	transcript_id "PMZ_0012769-RA.p1"; gene_id "MSTRG.6787";
scaf_00019	transdecoder	exon	3619510	3619627	.	-	.	transcript_id "PMZ_0012769-RA.p1"; gene_id "MSTRG.6787";
scaf_00019	transdecoder	exon	3620092	3620211	.	-	.	transcript_id "PMZ_0012769-RA.p1"; gene_id "MSTRG.6787";
scaf_00019	transdecoder	exon	3620792	3620925	.	-	.	transcript_id "PMZ_0012769-RA.p1"; gene_id "MSTRG.6787";
scaf_00019	transdecoder	exon	3622474	3622689	.	-	.	transcript_id "PMZ_0012769-RA.p1"; gene_id "MSTRG.6787";
scaf_00019	transdecoder	CDS	3618550	3618668	.	-	2	transcript_id "PMZ_0012769-RA.p1"; gene_id "MSTRG.6787";
scaf_00019	transdecoder	CDS	3619007	3619091	.	-	0	transcript_id "PMZ_0012769-RA.p1"; gene_id "MSTRG.6787";
scaf_00019	transdecoder	CDS	3619510	3619627	.	-	1	transcript_id "PMZ_0012769-RA.p1"; gene_id "MSTRG.6787";
scaf_00019	transdecoder	CDS	3620092	3620211	.	-	1	transcript_id "PMZ_0012769-RA.p1"; gene_id "MSTRG.6787";
scaf_00019	transdecoder	CDS	3620792	3620925	.	-	0	transcript_id "PMZ_0012769-RA.p1"; gene_id "MSTRG.6787";
scaf_00019	transdecoder	CDS	3622474	3622515	.	-	0	transcript_id "PMZ_0012769-RA.p1"; gene_id "MSTRG.6787";
scaf_00019	transdecoder	exon	3623822	3625675	.	-	.	transcript_id "MSTRG.6788.1.p1"; gene_id "MSTRG.6788";
scaf_00019	transdecoder	exon	3625812	3625918	.	-	.	transcript_id "MSTRG.6788.1.p1"; gene_id "MSTRG.6788";
scaf_00019	transdecoder	exon	3626442	3626602	.	-	.	transcript_id "MSTRG.6788.1.p1"; gene_id "MSTRG.6788";
scaf_00019	transdecoder	exon	3628065	3628276	.	-	.	transcript_id "MSTRG.6788.1.p1"; gene_id "MSTRG.6788";
scaf_00019	transdecoder	exon	3628636	3628866	.	-	.	transcript_id "MSTRG.6788.1.p1"; gene_id "MSTRG.6788";
scaf_00019	transdecoder	exon	3629737	3629916	.	-	.	transcript_id "MSTRG.6788.1.p1"; gene_id "MSTRG.6788";
scaf_00019	transdecoder	exon	3631919	3632056	.	-	.	transcript_id "MSTRG.6788.1.p1"; gene_id "MSTRG.6788";
scaf_00019	transdecoder	exon	3632755	3632997	.	-	.	transcript_id "MSTRG.6788.1.p1"; gene_id "MSTRG.6788";
scaf_00019	transdecoder	exon	3633742	3633995	.	-	.	transcript_id "MSTRG.6788.1.p1"; gene_id "MSTRG.6788";
scaf_00019	transdecoder	exon	3634524	3634713	.	-	.	transcript_id "MSTRG.6788.1.p1"; gene_id "MSTRG.6788";
scaf_00019	transdecoder	exon	3635289	3635445	.	-	.	transcript_id "MSTRG.6788.1.p1"; gene_id "MSTRG.6788";
scaf_00019	transdecoder	exon	3635966	3636192	.	-	.	transcript_id "MSTRG.6788.1.p1"; gene_id "MSTRG.6788";
scaf_00019	transdecoder	exon	3636543	3636747	.	-	.	transcript_id "MSTRG.6788.1.p1"; gene_id "MSTRG.6788";
scaf_00019	transdecoder	exon	3637108	3637380	.	-	.	transcript_id "MSTRG.6788.1.p1"; gene_id "MSTRG.6788";
scaf_00019	transdecoder	exon	3637697	3637976	.	-	.	transcript_id "MSTRG.6788.1.p1"; gene_id "MSTRG.6788";
scaf_00019	transdecoder	exon	3638521	3638668	.	-	.	transcript_id "MSTRG.6788.1.p1"; gene_id "MSTRG.6788";
scaf_00019	transdecoder	exon	3639202	3639427	.	-	.	transcript_id "MSTRG.6788.1.p1"; gene_id "MSTRG.6788";
scaf_00019	transdecoder	exon	3639789	3640012	.	-	.	transcript_id "MSTRG.6788.1.p1"; gene_id "MSTRG.6788";
scaf_00019	transdecoder	exon	3640178	3640287	.	-	.	transcript_id "MSTRG.6788.1.p1"; gene_id "MSTRG.6788";
scaf_00019	transdecoder	exon	3640507	3640645	.	-	.	transcript_id "MSTRG.6788.1.p1"; gene_id "MSTRG.6788";
scaf_00019	transdecoder	exon	3640795	3641043	.	-	.	transcript_id "MSTRG.6788.1.p1"; gene_id "MSTRG.6788";
scaf_00019	transdecoder	exon	3641266	3641495	.	-	.	transcript_id "MSTRG.6788.1.p1"; gene_id "MSTRG.6788";
scaf_00019	transdecoder	exon	3642006	3642165	.	-	.	transcript_id "MSTRG.6788.1.p1"; gene_id "MSTRG.6788";
scaf_00019	transdecoder	exon	3643246	3643378	.	-	.	transcript_id "MSTRG.6788.1.p1"; gene_id "MSTRG.6788";
scaf_00019	transdecoder	exon	3643792	3643946	.	-	.	transcript_id "MSTRG.6788.1.p1"; gene_id "MSTRG.6788";
scaf_00019	transdecoder	exon	3644810	3645042	.	-	.	transcript_id "MSTRG.6788.1.p1"; gene_id "MSTRG.6788";
scaf_00019	transdecoder	exon	3645758	3645919	.	-	.	transcript_id "MSTRG.6788.1.p1"; gene_id "MSTRG.6788";
scaf_00019	transdecoder	exon	3646513	3646699	.	-	.	transcript_id "MSTRG.6788.1.p1"; gene_id "MSTRG.6788";
scaf_00019	transdecoder	exon	3647180	3647440	.	-	.	transcript_id "MSTRG.6788.1.p1"; gene_id "MSTRG.6788";
scaf_00019	transdecoder	exon	3647867	3648005	.	-	.	transcript_id "MSTRG.6788.1.p1"; gene_id "MSTRG.6788";
scaf_00019	transdecoder	exon	3648170	3648314	.	-	.	transcript_id "MSTRG.6788.1.p1"; gene_id "MSTRG.6788";
scaf_00019	transdecoder	exon	3648416	3648537	.	-	.	transcript_id "MSTRG.6788.1.p1"; gene_id "MSTRG.6788";
scaf_00019	transdecoder	exon	3649967	3650136	.	-	.	transcript_id "MSTRG.6788.1.p1"; gene_id "MSTRG.6788";
scaf_00019	transdecoder	exon	3650574	3650861	.	-	.	transcript_id "MSTRG.6788.1.p1"; gene_id "MSTRG.6788";
scaf_00019	transdecoder	exon	3651123	3651249	.	-	.	transcript_id "MSTRG.6788.1.p1"; gene_id "MSTRG.6788";
scaf_00019	transdecoder	exon	3651973	3652132	.	-	.	transcript_id "MSTRG.6788.1.p1"; gene_id "MSTRG.6788";
scaf_00019	transdecoder	exon	3652234	3652387	.	-	.	transcript_id "MSTRG.6788.1.p1"; gene_id "MSTRG.6788";
scaf_00019	transdecoder	exon	3652908	3653017	.	-	.	transcript_id "MSTRG.6788.1.p1"; gene_id "MSTRG.6788";
scaf_00019	transdecoder	exon	3653727	3653925	.	-	.	transcript_id "MSTRG.6788.1.p1"; gene_id "MSTRG.6788";
scaf_00019	transdecoder	exon	3654713	3654855	.	-	.	transcript_id "MSTRG.6788.1.p1"; gene_id "MSTRG.6788";
scaf_00019	transdecoder	exon	3655334	3655494	.	-	.	transcript_id "MSTRG.6788.1.p1"; gene_id "MSTRG.6788";
scaf_00019	transdecoder	exon	3656188	3656352	.	-	.	transcript_id "MSTRG.6788.1.p1"; gene_id "MSTRG.6788";
scaf_00019	transdecoder	exon	3656888	3657087	.	-	.	transcript_id "MSTRG.6788.1.p1"; gene_id "MSTRG.6788";
scaf_00019	transdecoder	exon	3658473	3658678	.	-	.	transcript_id "MSTRG.6788.1.p1"; gene_id "MSTRG.6788";
scaf_00019	transdecoder	exon	3659001	3659150	.	-	.	transcript_id "MSTRG.6788.1.p1"; gene_id "MSTRG.6788";
scaf_00019	transdecoder	exon	3659948	3660049	.	-	.	transcript_id "MSTRG.6788.1.p1"; gene_id "MSTRG.6788";
scaf_00019	transdecoder	exon	3660689	3660776	.	-	.	transcript_id "MSTRG.6788.1.p1"; gene_id "MSTRG.6788";
scaf_00019	transdecoder	exon	3660892	3661010	.	-	.	transcript_id "MSTRG.6788.1.p1"; gene_id "MSTRG.6788";
scaf_00019	transdecoder	exon	3661509	3661671	.	-	.	transcript_id "MSTRG.6788.1.p1"; gene_id "MSTRG.6788";
scaf_00019	transdecoder	exon	3662246	3662376	.	-	.	transcript_id "MSTRG.6788.1.p1"; gene_id "MSTRG.6788";
scaf_00019	transdecoder	exon	3662786	3663064	.	-	.	transcript_id "MSTRG.6788.1.p1"; gene_id "MSTRG.6788";
scaf_00019	transdecoder	exon	3663765	3663866	.	-	.	transcript_id "MSTRG.6788.1.p1"; gene_id "MSTRG.6788";
scaf_00019	transdecoder	exon	3664363	3664587	.	-	.	transcript_id "MSTRG.6788.1.p1"; gene_id "MSTRG.6788";
scaf_00019	transdecoder	exon	3665111	3665285	.	-	.	transcript_id "MSTRG.6788.1.p1"; gene_id "MSTRG.6788";
scaf_00019	transdecoder	exon	3665972	3666069	.	-	.	transcript_id "MSTRG.6788.1.p1"; gene_id "MSTRG.6788";
scaf_00019	transdecoder	exon	3666573	3666645	.	-	.	transcript_id "MSTRG.6788.1.p1"; gene_id "MSTRG.6788";
scaf_00019	transdecoder	exon	3667090	3667215	.	-	.	transcript_id "MSTRG.6788.1.p1"; gene_id "MSTRG.6788";
scaf_00019	transdecoder	exon	3667577	3667790	.	-	.	transcript_id "MSTRG.6788.1.p1"; gene_id "MSTRG.6788";
scaf_00019	transdecoder	exon	3667894	3667952	.	-	.	transcript_id "MSTRG.6788.1.p1"; gene_id "MSTRG.6788";
scaf_00019	transdecoder	exon	3668067	3668200	.	-	.	transcript_id "MSTRG.6788.1.p1"; gene_id "MSTRG.6788";
scaf_00019	transdecoder	exon	3668636	3668794	.	-	.	transcript_id "MSTRG.6788.1.p1"; gene_id "MSTRG.6788";
scaf_00019	transdecoder	exon	3669886	3670004	.	-	.	transcript_id "MSTRG.6788.1.p1"; gene_id "MSTRG.6788";
scaf_00019	transdecoder	exon	3671845	3672295	.	-	.	transcript_id "MSTRG.6788.1.p1"; gene_id "MSTRG.6788";
scaf_00019	transdecoder	CDS	3625598	3625675	.	-	0	transcript_id "MSTRG.6788.1.p1"; gene_id "MSTRG.6788";
scaf_00019	transdecoder	CDS	3625812	3625918	.	-	2	transcript_id "MSTRG.6788.1.p1"; gene_id "MSTRG.6788";
scaf_00019	transdecoder	CDS	3626442	3626602	.	-	1	transcript_id "MSTRG.6788.1.p1"; gene_id "MSTRG.6788";
scaf_00019	transdecoder	CDS	3628065	3628276	.	-	0	transcript_id "MSTRG.6788.1.p1"; gene_id "MSTRG.6788";
scaf_00019	transdecoder	CDS	3628636	3628866	.	-	0	transcript_id "MSTRG.6788.1.p1"; gene_id "MSTRG.6788";
scaf_00019	transdecoder	CDS	3629737	3629916	.	-	0	transcript_id "MSTRG.6788.1.p1"; gene_id "MSTRG.6788";
scaf_00019	transdecoder	CDS	3631919	3632056	.	-	0	transcript_id "MSTRG.6788.1.p1"; gene_id "MSTRG.6788";
scaf_00019	transdecoder	CDS	3632755	3632997	.	-	0	transcript_id "MSTRG.6788.1.p1"; gene_id "MSTRG.6788";
scaf_00019	transdecoder	CDS	3633742	3633995	.	-	2	transcript_id "MSTRG.6788.1.p1"; gene_id "MSTRG.6788";
scaf_00019	transdecoder	CDS	3634524	3634713	.	-	0	transcript_id "MSTRG.6788.1.p1"; gene_id "MSTRG.6788";
scaf_00019	transdecoder	CDS	3635289	3635445	.	-	1	transcript_id "MSTRG.6788.1.p1"; gene_id "MSTRG.6788";
scaf_00019	transdecoder	CDS	3635966	3636192	.	-	0	transcript_id "MSTRG.6788.1.p1"; gene_id "MSTRG.6788";
scaf_00019	transdecoder	CDS	3636543	3636747	.	-	1	transcript_id "MSTRG.6788.1.p1"; gene_id "MSTRG.6788";
scaf_00019	transdecoder	CDS	3637108	3637380	.	-	1	transcript_id "MSTRG.6788.1.p1"; gene_id "MSTRG.6788";
scaf_00019	transdecoder	CDS	3637697	3637976	.	-	2	transcript_id "MSTRG.6788.1.p1"; gene_id "MSTRG.6788";
scaf_00019	transdecoder	CDS	3638521	3638668	.	-	0	transcript_id "MSTRG.6788.1.p1"; gene_id "MSTRG.6788";
scaf_00019	transdecoder	CDS	3639202	3639427	.	-	1	transcript_id "MSTRG.6788.1.p1"; gene_id "MSTRG.6788";
scaf_00019	transdecoder	CDS	3639789	3640012	.	-	0	transcript_id "MSTRG.6788.1.p1"; gene_id "MSTRG.6788";
scaf_00019	transdecoder	CDS	3640178	3640287	.	-	2	transcript_id "MSTRG.6788.1.p1"; gene_id "MSTRG.6788";
scaf_00019	transdecoder	CDS	3640507	3640645	.	-	0	transcript_id "MSTRG.6788.1.p1"; gene_id "MSTRG.6788";
scaf_00019	transdecoder	CDS	3640795	3641043	.	-	0	transcript_id "MSTRG.6788.1.p1"; gene_id "MSTRG.6788";
scaf_00019	transdecoder	CDS	3641266	3641495	.	-	2	transcript_id "MSTRG.6788.1.p1"; gene_id "MSTRG.6788";
scaf_00019	transdecoder	CDS	3642006	3642165	.	-	0	transcript_id "MSTRG.6788.1.p1"; gene_id "MSTRG.6788";
scaf_00019	transdecoder	CDS	3643246	3643378	.	-	1	transcript_id "MSTRG.6788.1.p1"; gene_id "MSTRG.6788";
scaf_00019	transdecoder	CDS	3643792	3643946	.	-	0	transcript_id "MSTRG.6788.1.p1"; gene_id "MSTRG.6788";
scaf_00019	transdecoder	CDS	3644810	3645042	.	-	2	transcript_id "MSTRG.6788.1.p1"; gene_id "MSTRG.6788";
scaf_00019	transdecoder	CDS	3645758	3645919	.	-	2	transcript_id "MSTRG.6788.1.p1"; gene_id "MSTRG.6788";
scaf_00019	transdecoder	CDS	3646513	3646699	.	-	0	transcript_id "MSTRG.6788.1.p1"; gene_id "MSTRG.6788";
scaf_00019	transdecoder	CDS	3647180	3647440	.	-	0	transcript_id "MSTRG.6788.1.p1"; gene_id "MSTRG.6788";
scaf_00019	transdecoder	CDS	3647867	3648005	.	-	1	transcript_id "MSTRG.6788.1.p1"; gene_id "MSTRG.6788";
scaf_00019	transdecoder	CDS	3648170	3648282	.	-	0	transcript_id "MSTRG.6788.1.p1"; gene_id "MSTRG.6788";
scaf_00019	transdecoder	exon	3623954	3625675	.	-	.	transcript_id "PMZ_0043317-RA.p1"; gene_id "MSTRG.6788";
scaf_00019	transdecoder	exon	3625812	3625918	.	-	.	transcript_id "PMZ_0043317-RA.p1"; gene_id "MSTRG.6788";
scaf_00019	transdecoder	exon	3626442	3626602	.	-	.	transcript_id "PMZ_0043317-RA.p1"; gene_id "MSTRG.6788";
scaf_00019	transdecoder	exon	3628065	3628276	.	-	.	transcript_id "PMZ_0043317-RA.p1"; gene_id "MSTRG.6788";
scaf_00019	transdecoder	exon	3628636	3628866	.	-	.	transcript_id "PMZ_0043317-RA.p1"; gene_id "MSTRG.6788";
scaf_00019	transdecoder	exon	3629737	3629916	.	-	.	transcript_id "PMZ_0043317-RA.p1"; gene_id "MSTRG.6788";
scaf_00019	transdecoder	exon	3631919	3632056	.	-	.	transcript_id "PMZ_0043317-RA.p1"; gene_id "MSTRG.6788";
scaf_00019	transdecoder	exon	3632755	3632997	.	-	.	transcript_id "PMZ_0043317-RA.p1"; gene_id "MSTRG.6788";
scaf_00019	transdecoder	exon	3633742	3633995	.	-	.	transcript_id "PMZ_0043317-RA.p1"; gene_id "MSTRG.6788";
scaf_00019	transdecoder	exon	3634524	3634713	.	-	.	transcript_id "PMZ_0043317-RA.p1"; gene_id "MSTRG.6788";
scaf_00019	transdecoder	exon	3635289	3635445	.	-	.	transcript_id "PMZ_0043317-RA.p1"; gene_id "MSTRG.6788";
scaf_00019	transdecoder	exon	3635966	3636192	.	-	.	transcript_id "PMZ_0043317-RA.p1"; gene_id "MSTRG.6788";
scaf_00019	transdecoder	exon	3636543	3636747	.	-	.	transcript_id "PMZ_0043317-RA.p1"; gene_id "MSTRG.6788";
scaf_00019	transdecoder	exon	3637108	3637380	.	-	.	transcript_id "PMZ_0043317-RA.p1"; gene_id "MSTRG.6788";
scaf_00019	transdecoder	exon	3637697	3637976	.	-	.	transcript_id "PMZ_0043317-RA.p1"; gene_id "MSTRG.6788";
scaf_00019	transdecoder	exon	3638521	3638668	.	-	.	transcript_id "PMZ_0043317-RA.p1"; gene_id "MSTRG.6788";
scaf_00019	transdecoder	exon	3639202	3639427	.	-	.	transcript_id "PMZ_0043317-RA.p1"; gene_id "MSTRG.6788";
scaf_00019	transdecoder	exon	3639789	3640012	.	-	.	transcript_id "PMZ_0043317-RA.p1"; gene_id "MSTRG.6788";
scaf_00019	transdecoder	exon	3640178	3640287	.	-	.	transcript_id "PMZ_0043317-RA.p1"; gene_id "MSTRG.6788";
scaf_00019	transdecoder	exon	3640507	3640645	.	-	.	transcript_id "PMZ_0043317-RA.p1"; gene_id "MSTRG.6788";
scaf_00019	transdecoder	exon	3640795	3641043	.	-	.	transcript_id "PMZ_0043317-RA.p1"; gene_id "MSTRG.6788";
scaf_00019	transdecoder	exon	3641266	3641495	.	-	.	transcript_id "PMZ_0043317-RA.p1"; gene_id "MSTRG.6788";
scaf_00019	transdecoder	exon	3642006	3642165	.	-	.	transcript_id "PMZ_0043317-RA.p1"; gene_id "MSTRG.6788";
scaf_00019	transdecoder	exon	3643246	3643359	.	-	.	transcript_id "PMZ_0043317-RA.p1"; gene_id "MSTRG.6788";
scaf_00019	transdecoder	CDS	3625598	3625675	.	-	0	transcript_id "PMZ_0043317-RA.p1"; gene_id "MSTRG.6788";
scaf_00019	transdecoder	CDS	3625812	3625918	.	-	2	transcript_id "PMZ_0043317-RA.p1"; gene_id "MSTRG.6788";
scaf_00019	transdecoder	CDS	3626442	3626602	.	-	1	transcript_id "PMZ_0043317-RA.p1"; gene_id "MSTRG.6788";
scaf_00019	transdecoder	CDS	3628065	3628276	.	-	0	transcript_id "PMZ_0043317-RA.p1"; gene_id "MSTRG.6788";
scaf_00019	transdecoder	CDS	3628636	3628866	.	-	0	transcript_id "PMZ_0043317-RA.p1"; gene_id "MSTRG.6788";
scaf_00019	transdecoder	CDS	3629737	3629916	.	-	0	transcript_id "PMZ_0043317-RA.p1"; gene_id "MSTRG.6788";
scaf_00019	transdecoder	CDS	3631919	3632056	.	-	0	transcript_id "PMZ_0043317-RA.p1"; gene_id "MSTRG.6788";
scaf_00019	transdecoder	CDS	3632755	3632997	.	-	0	transcript_id "PMZ_0043317-RA.p1"; gene_id "MSTRG.6788";
scaf_00019	transdecoder	CDS	3633742	3633995	.	-	2	transcript_id "PMZ_0043317-RA.p1"; gene_id "MSTRG.6788";
scaf_00019	transdecoder	CDS	3634524	3634713	.	-	0	transcript_id "PMZ_0043317-RA.p1"; gene_id "MSTRG.6788";
scaf_00019	transdecoder	CDS	3635289	3635445	.	-	1	transcript_id "PMZ_0043317-RA.p1"; gene_id "MSTRG.6788";
scaf_00019	transdecoder	CDS	3635966	3636192	.	-	0	transcript_id "PMZ_0043317-RA.p1"; gene_id "MSTRG.6788";
scaf_00019	transdecoder	CDS	3636543	3636747	.	-	1	transcript_id "PMZ_0043317-RA.p1"; gene_id "MSTRG.6788";
scaf_00019	transdecoder	CDS	3637108	3637380	.	-	1	transcript_id "PMZ_0043317-RA.p1"; gene_id "MSTRG.6788";
scaf_00019	transdecoder	CDS	3637697	3637976	.	-	2	transcript_id "PMZ_0043317-RA.p1"; gene_id "MSTRG.6788";
scaf_00019	transdecoder	CDS	3638521	3638668	.	-	0	transcript_id "PMZ_0043317-RA.p1"; gene_id "MSTRG.6788";
scaf_00019	transdecoder	CDS	3639202	3639427	.	-	1	transcript_id "PMZ_0043317-RA.p1"; gene_id "MSTRG.6788";
scaf_00019	transdecoder	CDS	3639789	3640012	.	-	0	transcript_id "PMZ_0043317-RA.p1"; gene_id "MSTRG.6788";
scaf_00019	transdecoder	CDS	3640178	3640287	.	-	2	transcript_id "PMZ_0043317-RA.p1"; gene_id "MSTRG.6788";
scaf_00019	transdecoder	CDS	3640507	3640645	.	-	0	transcript_id "PMZ_0043317-RA.p1"; gene_id "MSTRG.6788";
scaf_00019	transdecoder	CDS	3640795	3641043	.	-	0	transcript_id "PMZ_0043317-RA.p1"; gene_id "MSTRG.6788";
scaf_00019	transdecoder	CDS	3641266	3641495	.	-	2	transcript_id "PMZ_0043317-RA.p1"; gene_id "MSTRG.6788";
scaf_00019	transdecoder	CDS	3642006	3642165	.	-	0	transcript_id "PMZ_0043317-RA.p1"; gene_id "MSTRG.6788";
scaf_00019	transdecoder	CDS	3643246	3643359	.	-	0	transcript_id "PMZ_0043317-RA.p1"; gene_id "MSTRG.6788";
scaf_00019	transdecoder	exon	3624007	3625675	.	-	.	transcript_id "MSTRG.6788.3.p1"; gene_id "MSTRG.6788";
scaf_00019	transdecoder	exon	3625812	3625918	.	-	.	transcript_id "MSTRG.6788.3.p1"; gene_id "MSTRG.6788";
scaf_00019	transdecoder	exon	3626442	3626615	.	-	.	transcript_id "MSTRG.6788.3.p1"; gene_id "MSTRG.6788";
scaf_00019	transdecoder	exon	3626785	3626891	.	-	.	transcript_id "MSTRG.6788.3.p1"; gene_id "MSTRG.6788";
scaf_00019	transdecoder	exon	3628065	3628276	.	-	.	transcript_id "MSTRG.6788.3.p1"; gene_id "MSTRG.6788";
scaf_00019	transdecoder	exon	3628636	3628866	.	-	.	transcript_id "MSTRG.6788.3.p1"; gene_id "MSTRG.6788";
scaf_00019	transdecoder	exon	3629737	3629916	.	-	.	transcript_id "MSTRG.6788.3.p1"; gene_id "MSTRG.6788";
scaf_00019	transdecoder	exon	3631261	3631413	.	-	.	transcript_id "MSTRG.6788.3.p1"; gene_id "MSTRG.6788";
scaf_00019	transdecoder	exon	3631919	3632056	.	-	.	transcript_id "MSTRG.6788.3.p1"; gene_id "MSTRG.6788";
scaf_00019	transdecoder	exon	3632755	3632997	.	-	.	transcript_id "MSTRG.6788.3.p1"; gene_id "MSTRG.6788";
scaf_00019	transdecoder	exon	3633742	3633995	.	-	.	transcript_id "MSTRG.6788.3.p1"; gene_id "MSTRG.6788";
scaf_00019	transdecoder	exon	3634524	3634713	.	-	.	transcript_id "MSTRG.6788.3.p1"; gene_id "MSTRG.6788";
scaf_00019	transdecoder	exon	3635289	3635445	.	-	.	transcript_id "MSTRG.6788.3.p1"; gene_id "MSTRG.6788";
scaf_00019	transdecoder	exon	3635966	3636192	.	-	.	transcript_id "MSTRG.6788.3.p1"; gene_id "MSTRG.6788";
scaf_00019	transdecoder	exon	3636507	3636747	.	-	.	transcript_id "MSTRG.6788.3.p1"; gene_id "MSTRG.6788";
scaf_00019	transdecoder	exon	3637108	3637380	.	-	.	transcript_id "MSTRG.6788.3.p1"; gene_id "MSTRG.6788";
scaf_00019	transdecoder	exon	3637697	3637976	.	-	.	transcript_id "MSTRG.6788.3.p1"; gene_id "MSTRG.6788";
scaf_00019	transdecoder	exon	3638521	3638695	.	-	.	transcript_id "MSTRG.6788.3.p1"; gene_id "MSTRG.6788";
scaf_00019	transdecoder	exon	3639248	3639441	.	-	.	transcript_id "MSTRG.6788.3.p1"; gene_id "MSTRG.6788";
scaf_00019	transdecoder	exon	3639789	3640012	.	-	.	transcript_id "MSTRG.6788.3.p1"; gene_id "MSTRG.6788";
scaf_00019	transdecoder	exon	3640178	3640287	.	-	.	transcript_id "MSTRG.6788.3.p1"; gene_id "MSTRG.6788";
scaf_00019	transdecoder	exon	3640507	3640645	.	-	.	transcript_id "MSTRG.6788.3.p1"; gene_id "MSTRG.6788";
scaf_00019	transdecoder	exon	3640795	3641043	.	-	.	transcript_id "MSTRG.6788.3.p1"; gene_id "MSTRG.6788";
scaf_00019	transdecoder	exon	3641266	3641495	.	-	.	transcript_id "MSTRG.6788.3.p1"; gene_id "MSTRG.6788";
scaf_00019	transdecoder	exon	3641919	3642165	.	-	.	transcript_id "MSTRG.6788.3.p1"; gene_id "MSTRG.6788";
scaf_00019	transdecoder	exon	3643155	3643378	.	-	.	transcript_id "MSTRG.6788.3.p1"; gene_id "MSTRG.6788";
scaf_00019	transdecoder	exon	3643792	3643946	.	-	.	transcript_id "MSTRG.6788.3.p1"; gene_id "MSTRG.6788";
scaf_00019	transdecoder	exon	3644810	3645042	.	-	.	transcript_id "MSTRG.6788.3.p1"; gene_id "MSTRG.6788";
scaf_00019	transdecoder	exon	3645758	3645919	.	-	.	transcript_id "MSTRG.6788.3.p1"; gene_id "MSTRG.6788";
scaf_00019	transdecoder	exon	3646513	3646699	.	-	.	transcript_id "MSTRG.6788.3.p1"; gene_id "MSTRG.6788";
scaf_00019	transdecoder	exon	3647180	3647440	.	-	.	transcript_id "MSTRG.6788.3.p1"; gene_id "MSTRG.6788";
scaf_00019	transdecoder	exon	3647867	3648005	.	-	.	transcript_id "MSTRG.6788.3.p1"; gene_id "MSTRG.6788";
scaf_00019	transdecoder	exon	3648170	3648314	.	-	.	transcript_id "MSTRG.6788.3.p1"; gene_id "MSTRG.6788";
scaf_00019	transdecoder	exon	3648416	3648537	.	-	.	transcript_id "MSTRG.6788.3.p1"; gene_id "MSTRG.6788";
scaf_00019	transdecoder	exon	3649967	3650136	.	-	.	transcript_id "MSTRG.6788.3.p1"; gene_id "MSTRG.6788";
scaf_00019	transdecoder	exon	3650574	3650861	.	-	.	transcript_id "MSTRG.6788.3.p1"; gene_id "MSTRG.6788";
scaf_00019	transdecoder	exon	3651123	3651249	.	-	.	transcript_id "MSTRG.6788.3.p1"; gene_id "MSTRG.6788";
scaf_00019	transdecoder	exon	3651973	3652132	.	-	.	transcript_id "MSTRG.6788.3.p1"; gene_id "MSTRG.6788";
scaf_00019	transdecoder	exon	3652234	3652387	.	-	.	transcript_id "MSTRG.6788.3.p1"; gene_id "MSTRG.6788";
scaf_00019	transdecoder	exon	3652908	3653017	.	-	.	transcript_id "MSTRG.6788.3.p1"; gene_id "MSTRG.6788";
scaf_00019	transdecoder	exon	3653727	3653925	.	-	.	transcript_id "MSTRG.6788.3.p1"; gene_id "MSTRG.6788";
scaf_00019	transdecoder	exon	3654713	3654855	.	-	.	transcript_id "MSTRG.6788.3.p1"; gene_id "MSTRG.6788";
scaf_00019	transdecoder	exon	3655334	3655494	.	-	.	transcript_id "MSTRG.6788.3.p1"; gene_id "MSTRG.6788";
scaf_00019	transdecoder	exon	3656188	3656352	.	-	.	transcript_id "MSTRG.6788.3.p1"; gene_id "MSTRG.6788";
scaf_00019	transdecoder	exon	3656888	3657087	.	-	.	transcript_id "MSTRG.6788.3.p1"; gene_id "MSTRG.6788";
scaf_00019	transdecoder	exon	3658473	3658678	.	-	.	transcript_id "MSTRG.6788.3.p1"; gene_id "MSTRG.6788";
scaf_00019	transdecoder	exon	3659001	3659150	.	-	.	transcript_id "MSTRG.6788.3.p1"; gene_id "MSTRG.6788";
scaf_00019	transdecoder	exon	3659948	3660049	.	-	.	transcript_id "MSTRG.6788.3.p1"; gene_id "MSTRG.6788";
scaf_00019	transdecoder	exon	3660689	3660776	.	-	.	transcript_id "MSTRG.6788.3.p1"; gene_id "MSTRG.6788";
scaf_00019	transdecoder	exon	3660892	3661010	.	-	.	transcript_id "MSTRG.6788.3.p1"; gene_id "MSTRG.6788";
scaf_00019	transdecoder	exon	3661509	3661671	.	-	.	transcript_id "MSTRG.6788.3.p1"; gene_id "MSTRG.6788";
scaf_00019	transdecoder	exon	3662246	3662376	.	-	.	transcript_id "MSTRG.6788.3.p1"; gene_id "MSTRG.6788";
scaf_00019	transdecoder	exon	3662786	3663064	.	-	.	transcript_id "MSTRG.6788.3.p1"; gene_id "MSTRG.6788";
scaf_00019	transdecoder	exon	3663765	3663866	.	-	.	transcript_id "MSTRG.6788.3.p1"; gene_id "MSTRG.6788";
scaf_00019	transdecoder	exon	3664363	3664587	.	-	.	transcript_id "MSTRG.6788.3.p1"; gene_id "MSTRG.6788";
scaf_00019	transdecoder	exon	3665111	3665285	.	-	.	transcript_id "MSTRG.6788.3.p1"; gene_id "MSTRG.6788";
scaf_00019	transdecoder	exon	3665972	3666069	.	-	.	transcript_id "MSTRG.6788.3.p1"; gene_id "MSTRG.6788";
scaf_00019	transdecoder	exon	3666573	3666645	.	-	.	transcript_id "MSTRG.6788.3.p1"; gene_id "MSTRG.6788";
scaf_00019	transdecoder	exon	3667090	3667215	.	-	.	transcript_id "MSTRG.6788.3.p1"; gene_id "MSTRG.6788";
scaf_00019	transdecoder	exon	3667577	3667790	.	-	.	transcript_id "MSTRG.6788.3.p1"; gene_id "MSTRG.6788";
scaf_00019	transdecoder	exon	3667894	3667952	.	-	.	transcript_id "MSTRG.6788.3.p1"; gene_id "MSTRG.6788";
scaf_00019	transdecoder	exon	3668067	3668200	.	-	.	transcript_id "MSTRG.6788.3.p1"; gene_id "MSTRG.6788";
scaf_00019	transdecoder	exon	3668636	3668794	.	-	.	transcript_id "MSTRG.6788.3.p1"; gene_id "MSTRG.6788";
scaf_00019	transdecoder	exon	3669886	3670004	.	-	.	transcript_id "MSTRG.6788.3.p1"; gene_id "MSTRG.6788";
scaf_00019	transdecoder	exon	3671845	3672341	.	-	.	transcript_id "MSTRG.6788.3.p1"; gene_id "MSTRG.6788";
scaf_00019	transdecoder	CDS	3625598	3625675	.	-	0	transcript_id "MSTRG.6788.3.p1"; gene_id "MSTRG.6788";
scaf_00019	transdecoder	CDS	3625812	3625918	.	-	2	transcript_id "MSTRG.6788.3.p1"; gene_id "MSTRG.6788";
scaf_00019	transdecoder	CDS	3626442	3626615	.	-	2	transcript_id "MSTRG.6788.3.p1"; gene_id "MSTRG.6788";
scaf_00019	transdecoder	CDS	3626785	3626891	.	-	1	transcript_id "MSTRG.6788.3.p1"; gene_id "MSTRG.6788";
scaf_00019	transdecoder	CDS	3628065	3628276	.	-	0	transcript_id "MSTRG.6788.3.p1"; gene_id "MSTRG.6788";
scaf_00019	transdecoder	CDS	3628636	3628866	.	-	0	transcript_id "MSTRG.6788.3.p1"; gene_id "MSTRG.6788";
scaf_00019	transdecoder	CDS	3629737	3629916	.	-	0	transcript_id "MSTRG.6788.3.p1"; gene_id "MSTRG.6788";
scaf_00019	transdecoder	CDS	3631261	3631413	.	-	0	transcript_id "MSTRG.6788.3.p1"; gene_id "MSTRG.6788";
scaf_00019	transdecoder	CDS	3631919	3632056	.	-	0	transcript_id "MSTRG.6788.3.p1"; gene_id "MSTRG.6788";
scaf_00019	transdecoder	CDS	3632755	3632997	.	-	0	transcript_id "MSTRG.6788.3.p1"; gene_id "MSTRG.6788";
scaf_00019	transdecoder	CDS	3633742	3633995	.	-	2	transcript_id "MSTRG.6788.3.p1"; gene_id "MSTRG.6788";
scaf_00019	transdecoder	CDS	3634524	3634713	.	-	0	transcript_id "MSTRG.6788.3.p1"; gene_id "MSTRG.6788";
scaf_00019	transdecoder	CDS	3635289	3635445	.	-	1	transcript_id "MSTRG.6788.3.p1"; gene_id "MSTRG.6788";
scaf_00019	transdecoder	CDS	3635966	3636192	.	-	0	transcript_id "MSTRG.6788.3.p1"; gene_id "MSTRG.6788";
scaf_00019	transdecoder	CDS	3636507	3636747	.	-	1	transcript_id "MSTRG.6788.3.p1"; gene_id "MSTRG.6788";
scaf_00019	transdecoder	CDS	3637108	3637380	.	-	1	transcript_id "MSTRG.6788.3.p1"; gene_id "MSTRG.6788";
scaf_00019	transdecoder	CDS	3637697	3637976	.	-	2	transcript_id "MSTRG.6788.3.p1"; gene_id "MSTRG.6788";
scaf_00019	transdecoder	CDS	3638521	3638596	.	-	0	transcript_id "MSTRG.6788.3.p1"; gene_id "MSTRG.6788";
scaf_00019	transdecoder	exon	3643773	3643946	.	-	.	transcript_id "PMZ_0043318-RA.p1"; gene_id "MSTRG.6788";
scaf_00019	transdecoder	exon	3644810	3645042	.	-	.	transcript_id "PMZ_0043318-RA.p1"; gene_id "MSTRG.6788";
scaf_00019	transdecoder	exon	3645758	3645919	.	-	.	transcript_id "PMZ_0043318-RA.p1"; gene_id "MSTRG.6788";
scaf_00019	transdecoder	exon	3646513	3646699	.	-	.	transcript_id "PMZ_0043318-RA.p1"; gene_id "MSTRG.6788";
scaf_00019	transdecoder	exon	3647180	3647440	.	-	.	transcript_id "PMZ_0043318-RA.p1"; gene_id "MSTRG.6788";
scaf_00019	transdecoder	exon	3647867	3648005	.	-	.	transcript_id "PMZ_0043318-RA.p1"; gene_id "MSTRG.6788";
scaf_00019	transdecoder	exon	3648170	3648314	.	-	.	transcript_id "PMZ_0043318-RA.p1"; gene_id "MSTRG.6788";
scaf_00019	transdecoder	exon	3648416	3648537	.	-	.	transcript_id "PMZ_0043318-RA.p1"; gene_id "MSTRG.6788";
scaf_00019	transdecoder	exon	3649967	3650136	.	-	.	transcript_id "PMZ_0043318-RA.p1"; gene_id "MSTRG.6788";
scaf_00019	transdecoder	exon	3650574	3650861	.	-	.	transcript_id "PMZ_0043318-RA.p1"; gene_id "MSTRG.6788";
scaf_00019	transdecoder	exon	3651123	3651249	.	-	.	transcript_id "PMZ_0043318-RA.p1"; gene_id "MSTRG.6788";
scaf_00019	transdecoder	exon	3651973	3652132	.	-	.	transcript_id "PMZ_0043318-RA.p1"; gene_id "MSTRG.6788";
scaf_00019	transdecoder	exon	3652234	3652387	.	-	.	transcript_id "PMZ_0043318-RA.p1"; gene_id "MSTRG.6788";
scaf_00019	transdecoder	exon	3652908	3653017	.	-	.	transcript_id "PMZ_0043318-RA.p1"; gene_id "MSTRG.6788";
scaf_00019	transdecoder	exon	3653727	3653946	.	-	.	transcript_id "PMZ_0043318-RA.p1"; gene_id "MSTRG.6788";
scaf_00019	transdecoder	exon	3654713	3654855	.	-	.	transcript_id "PMZ_0043318-RA.p1"; gene_id "MSTRG.6788";
scaf_00019	transdecoder	exon	3655334	3655494	.	-	.	transcript_id "PMZ_0043318-RA.p1"; gene_id "MSTRG.6788";
scaf_00019	transdecoder	exon	3656188	3656352	.	-	.	transcript_id "PMZ_0043318-RA.p1"; gene_id "MSTRG.6788";
scaf_00019	transdecoder	exon	3656888	3657087	.	-	.	transcript_id "PMZ_0043318-RA.p1"; gene_id "MSTRG.6788";
scaf_00019	transdecoder	exon	3658473	3658678	.	-	.	transcript_id "PMZ_0043318-RA.p1"; gene_id "MSTRG.6788";
scaf_00019	transdecoder	exon	3659001	3659150	.	-	.	transcript_id "PMZ_0043318-RA.p1"; gene_id "MSTRG.6788";
scaf_00019	transdecoder	exon	3659948	3660049	.	-	.	transcript_id "PMZ_0043318-RA.p1"; gene_id "MSTRG.6788";
scaf_00019	transdecoder	exon	3660689	3660776	.	-	.	transcript_id "PMZ_0043318-RA.p1"; gene_id "MSTRG.6788";
scaf_00019	transdecoder	exon	3660892	3661010	.	-	.	transcript_id "PMZ_0043318-RA.p1"; gene_id "MSTRG.6788";
scaf_00019	transdecoder	exon	3661509	3661671	.	-	.	transcript_id "PMZ_0043318-RA.p1"; gene_id "MSTRG.6788";
scaf_00019	transdecoder	exon	3662246	3662376	.	-	.	transcript_id "PMZ_0043318-RA.p1"; gene_id "MSTRG.6788";
scaf_00019	transdecoder	exon	3662786	3663064	.	-	.	transcript_id "PMZ_0043318-RA.p1"; gene_id "MSTRG.6788";
scaf_00019	transdecoder	exon	3663765	3663866	.	-	.	transcript_id "PMZ_0043318-RA.p1"; gene_id "MSTRG.6788";
scaf_00019	transdecoder	exon	3664363	3664587	.	-	.	transcript_id "PMZ_0043318-RA.p1"; gene_id "MSTRG.6788";
scaf_00019	transdecoder	exon	3665111	3665285	.	-	.	transcript_id "PMZ_0043318-RA.p1"; gene_id "MSTRG.6788";
scaf_00019	transdecoder	exon	3665972	3666069	.	-	.	transcript_id "PMZ_0043318-RA.p1"; gene_id "MSTRG.6788";
scaf_00019	transdecoder	exon	3666573	3666645	.	-	.	transcript_id "PMZ_0043318-RA.p1"; gene_id "MSTRG.6788";
scaf_00019	transdecoder	exon	3667090	3667215	.	-	.	transcript_id "PMZ_0043318-RA.p1"; gene_id "MSTRG.6788";
scaf_00019	transdecoder	exon	3667577	3667790	.	-	.	transcript_id "PMZ_0043318-RA.p1"; gene_id "MSTRG.6788";
scaf_00019	transdecoder	exon	3667894	3667952	.	-	.	transcript_id "PMZ_0043318-RA.p1"; gene_id "MSTRG.6788";
scaf_00019	transdecoder	exon	3668067	3668200	.	-	.	transcript_id "PMZ_0043318-RA.p1"; gene_id "MSTRG.6788";
scaf_00019	transdecoder	exon	3668636	3668794	.	-	.	transcript_id "PMZ_0043318-RA.p1"; gene_id "MSTRG.6788";
scaf_00019	transdecoder	exon	3669886	3670004	.	-	.	transcript_id "PMZ_0043318-RA.p1"; gene_id "MSTRG.6788";
scaf_00019	transdecoder	exon	3671845	3672341	.	-	.	transcript_id "PMZ_0043318-RA.p1"; gene_id "MSTRG.6788";
scaf_00019	transdecoder	CDS	3648242	3648314	.	-	1	transcript_id "PMZ_0043318-RA.p1"; gene_id "MSTRG.6788";
scaf_00019	transdecoder	CDS	3648416	3648537	.	-	0	transcript_id "PMZ_0043318-RA.p1"; gene_id "MSTRG.6788";
scaf_00019	transdecoder	CDS	3649967	3650136	.	-	2	transcript_id "PMZ_0043318-RA.p1"; gene_id "MSTRG.6788";
scaf_00019	transdecoder	CDS	3650574	3650861	.	-	2	transcript_id "PMZ_0043318-RA.p1"; gene_id "MSTRG.6788";
scaf_00019	transdecoder	CDS	3651123	3651249	.	-	0	transcript_id "PMZ_0043318-RA.p1"; gene_id "MSTRG.6788";
scaf_00019	transdecoder	CDS	3651973	3652132	.	-	1	transcript_id "PMZ_0043318-RA.p1"; gene_id "MSTRG.6788";
scaf_00019	transdecoder	CDS	3652234	3652387	.	-	2	transcript_id "PMZ_0043318-RA.p1"; gene_id "MSTRG.6788";
scaf_00019	transdecoder	CDS	3652908	3653017	.	-	1	transcript_id "PMZ_0043318-RA.p1"; gene_id "MSTRG.6788";
scaf_00019	transdecoder	CDS	3653727	3653946	.	-	2	transcript_id "PMZ_0043318-RA.p1"; gene_id "MSTRG.6788";
scaf_00019	transdecoder	CDS	3654713	3654855	.	-	1	transcript_id "PMZ_0043318-RA.p1"; gene_id "MSTRG.6788";
scaf_00019	transdecoder	CDS	3655334	3655494	.	-	0	transcript_id "PMZ_0043318-RA.p1"; gene_id "MSTRG.6788";
scaf_00019	transdecoder	CDS	3656188	3656352	.	-	0	transcript_id "PMZ_0043318-RA.p1"; gene_id "MSTRG.6788";
scaf_00019	transdecoder	CDS	3656888	3657087	.	-	2	transcript_id "PMZ_0043318-RA.p1"; gene_id "MSTRG.6788";
scaf_00019	transdecoder	CDS	3658473	3658678	.	-	1	transcript_id "PMZ_0043318-RA.p1"; gene_id "MSTRG.6788";
scaf_00019	transdecoder	CDS	3659001	3659150	.	-	1	transcript_id "PMZ_0043318-RA.p1"; gene_id "MSTRG.6788";
scaf_00019	transdecoder	CDS	3659948	3660049	.	-	1	transcript_id "PMZ_0043318-RA.p1"; gene_id "MSTRG.6788";
scaf_00019	transdecoder	CDS	3660689	3660776	.	-	2	transcript_id "PMZ_0043318-RA.p1"; gene_id "MSTRG.6788";
scaf_00019	transdecoder	CDS	3660892	3661006	.	-	0	transcript_id "PMZ_0043318-RA.p1"; gene_id "MSTRG.6788";
scaf_00019	transdecoder	exon	3675211	3676516	.	-	.	transcript_id "MSTRG.6789.1.p1"; gene_id "MSTRG.6789";
scaf_00019	transdecoder	exon	3677471	3677568	.	-	.	transcript_id "MSTRG.6789.1.p1"; gene_id "MSTRG.6789";
scaf_00019	transdecoder	exon	3678368	3678459	.	-	.	transcript_id "MSTRG.6789.1.p1"; gene_id "MSTRG.6789";
scaf_00019	transdecoder	exon	3679786	3680131	.	-	.	transcript_id "MSTRG.6789.1.p1"; gene_id "MSTRG.6789";
scaf_00019	transdecoder	CDS	3676488	3676516	.	-	2	transcript_id "MSTRG.6789.1.p1"; gene_id "MSTRG.6789";
scaf_00019	transdecoder	CDS	3677471	3677568	.	-	1	transcript_id "MSTRG.6789.1.p1"; gene_id "MSTRG.6789";
scaf_00019	transdecoder	CDS	3678368	3678459	.	-	0	transcript_id "MSTRG.6789.1.p1"; gene_id "MSTRG.6789";
scaf_00019	transdecoder	CDS	3679786	3679914	.	-	0	transcript_id "MSTRG.6789.1.p1"; gene_id "MSTRG.6789";
scaf_00019	transdecoder	exon	3684366	3685673	.	-	.	transcript_id "MSTRG.6790.1.p1"; gene_id "MSTRG.6790";
scaf_00019	transdecoder	exon	3686631	3686728	.	-	.	transcript_id "MSTRG.6790.1.p1"; gene_id "MSTRG.6790";
scaf_00019	transdecoder	exon	3687530	3687621	.	-	.	transcript_id "MSTRG.6790.1.p1"; gene_id "MSTRG.6790";
scaf_00019	transdecoder	exon	3688948	3689049	.	-	.	transcript_id "MSTRG.6790.1.p1"; gene_id "MSTRG.6790";
scaf_00019	transdecoder	exon	3691828	3691948	.	-	.	transcript_id "MSTRG.6790.1.p1"; gene_id "MSTRG.6790";
scaf_00019	transdecoder	exon	3692927	3693029	.	-	.	transcript_id "MSTRG.6790.1.p1"; gene_id "MSTRG.6790";
scaf_00019	transdecoder	exon	3693198	3693259	.	-	.	transcript_id "MSTRG.6790.1.p1"; gene_id "MSTRG.6790";
scaf_00019	transdecoder	exon	3697049	3697125	.	-	.	transcript_id "MSTRG.6790.1.p1"; gene_id "MSTRG.6790";
scaf_00019	transdecoder	exon	3698595	3698716	.	-	.	transcript_id "MSTRG.6790.1.p1"; gene_id "MSTRG.6790";
scaf_00019	transdecoder	exon	3699252	3699343	.	-	.	transcript_id "MSTRG.6790.1.p1"; gene_id "MSTRG.6790";
scaf_00019	transdecoder	exon	3700669	3700911	.	-	.	transcript_id "MSTRG.6790.1.p1"; gene_id "MSTRG.6790";
scaf_00019	transdecoder	CDS	3685645	3685673	.	-	2	transcript_id "MSTRG.6790.1.p1"; gene_id "MSTRG.6790";
scaf_00019	transdecoder	CDS	3686631	3686728	.	-	1	transcript_id "MSTRG.6790.1.p1"; gene_id "MSTRG.6790";
scaf_00019	transdecoder	CDS	3687530	3687621	.	-	0	transcript_id "MSTRG.6790.1.p1"; gene_id "MSTRG.6790";
scaf_00019	transdecoder	CDS	3688948	3689049	.	-	0	transcript_id "MSTRG.6790.1.p1"; gene_id "MSTRG.6790";
scaf_00019	transdecoder	CDS	3691828	3691948	.	-	1	transcript_id "MSTRG.6790.1.p1"; gene_id "MSTRG.6790";
scaf_00019	transdecoder	CDS	3692927	3693029	.	-	2	transcript_id "MSTRG.6790.1.p1"; gene_id "MSTRG.6790";
scaf_00019	transdecoder	CDS	3693198	3693259	.	-	1	transcript_id "MSTRG.6790.1.p1"; gene_id "MSTRG.6790";
scaf_00019	transdecoder	CDS	3697049	3697125	.	-	0	transcript_id "MSTRG.6790.1.p1"; gene_id "MSTRG.6790";
scaf_00019	transdecoder	CDS	3698595	3698716	.	-	2	transcript_id "MSTRG.6790.1.p1"; gene_id "MSTRG.6790";
scaf_00019	transdecoder	CDS	3699252	3699343	.	-	1	transcript_id "MSTRG.6790.1.p1"; gene_id "MSTRG.6790";
scaf_00019	transdecoder	CDS	3700669	3700766	.	-	0	transcript_id "MSTRG.6790.1.p1"; gene_id "MSTRG.6790";
scaf_00019	transdecoder	exon	3691801	3691948	.	-	.	transcript_id "PMZ_0019924-RA.p1"; gene_id "MSTRG.6790";
scaf_00019	transdecoder	exon	3697049	3697125	.	-	.	transcript_id "PMZ_0019924-RA.p1"; gene_id "MSTRG.6790";
scaf_00019	transdecoder	exon	3699295	3699343	.	-	.	transcript_id "PMZ_0019924-RA.p1"; gene_id "MSTRG.6790";
scaf_00019	transdecoder	exon	3700669	3700901	.	-	.	transcript_id "PMZ_0019924-RA.p1"; gene_id "MSTRG.6790";
scaf_00019	transdecoder	CDS	3691801	3691948	.	-	1	transcript_id "PMZ_0019924-RA.p1"; gene_id "MSTRG.6790";
scaf_00019	transdecoder	CDS	3697049	3697125	.	-	0	transcript_id "PMZ_0019924-RA.p1"; gene_id "MSTRG.6790";
scaf_00019	transdecoder	CDS	3699295	3699343	.	-	1	transcript_id "PMZ_0019924-RA.p1"; gene_id "MSTRG.6790";
scaf_00019	transdecoder	CDS	3700669	3700901	.	-	0	transcript_id "PMZ_0019924-RA.p1"; gene_id "MSTRG.6790";
scaf_00019	transdecoder	exon	3706576	3707069	.	+	.	transcript_id "MSTRG.6791.2.p1"; gene_id "MSTRG.6791";
scaf_00019	transdecoder	exon	3752170	3752209	.	+	.	transcript_id "MSTRG.6791.2.p1"; gene_id "MSTRG.6791";
scaf_00019	transdecoder	exon	3754086	3754190	.	+	.	transcript_id "MSTRG.6791.2.p1"; gene_id "MSTRG.6791";
scaf_00019	transdecoder	exon	3755497	3755573	.	+	.	transcript_id "MSTRG.6791.2.p1"; gene_id "MSTRG.6791";
scaf_00019	transdecoder	exon	3757479	3757590	.	+	.	transcript_id "MSTRG.6791.2.p1"; gene_id "MSTRG.6791";
scaf_00019	transdecoder	exon	3765624	3765700	.	+	.	transcript_id "MSTRG.6791.2.p1"; gene_id "MSTRG.6791";
scaf_00019	transdecoder	exon	3767539	3767656	.	+	.	transcript_id "MSTRG.6791.2.p1"; gene_id "MSTRG.6791";
scaf_00019	transdecoder	exon	3770243	3770311	.	+	.	transcript_id "MSTRG.6791.2.p1"; gene_id "MSTRG.6791";
scaf_00019	transdecoder	exon	3773011	3773092	.	+	.	transcript_id "MSTRG.6791.2.p1"; gene_id "MSTRG.6791";
scaf_00019	transdecoder	exon	3774780	3774907	.	+	.	transcript_id "MSTRG.6791.2.p1"; gene_id "MSTRG.6791";
scaf_00019	transdecoder	exon	3775765	3775876	.	+	.	transcript_id "MSTRG.6791.2.p1"; gene_id "MSTRG.6791";
scaf_00019	transdecoder	exon	3776309	3776390	.	+	.	transcript_id "MSTRG.6791.2.p1"; gene_id "MSTRG.6791";
scaf_00019	transdecoder	exon	3777602	3777682	.	+	.	transcript_id "MSTRG.6791.2.p1"; gene_id "MSTRG.6791";
scaf_00019	transdecoder	exon	3779097	3779210	.	+	.	transcript_id "MSTRG.6791.2.p1"; gene_id "MSTRG.6791";
scaf_00019	transdecoder	exon	3780548	3780639	.	+	.	transcript_id "MSTRG.6791.2.p1"; gene_id "MSTRG.6791";
scaf_00019	transdecoder	exon	3781016	3781298	.	+	.	transcript_id "MSTRG.6791.2.p1"; gene_id "MSTRG.6791";
scaf_00019	transdecoder	exon	3784438	3784836	.	+	.	transcript_id "MSTRG.6791.2.p1"; gene_id "MSTRG.6791";
scaf_00019	transdecoder	exon	3785542	3786174	.	+	.	transcript_id "MSTRG.6791.2.p1"; gene_id "MSTRG.6791";
scaf_00019	transdecoder	exon	3786919	3787058	.	+	.	transcript_id "MSTRG.6791.2.p1"; gene_id "MSTRG.6791";
scaf_00019	transdecoder	exon	3788077	3788240	.	+	.	transcript_id "MSTRG.6791.2.p1"; gene_id "MSTRG.6791";
scaf_00019	transdecoder	exon	3790007	3790223	.	+	.	transcript_id "MSTRG.6791.2.p1"; gene_id "MSTRG.6791";
scaf_00019	transdecoder	exon	3792545	3792586	.	+	.	transcript_id "MSTRG.6791.2.p1"; gene_id "MSTRG.6791";
scaf_00019	transdecoder	exon	3793428	3794571	.	+	.	transcript_id "MSTRG.6791.2.p1"; gene_id "MSTRG.6791";
scaf_00019	transdecoder	CDS	3707017	3707069	.	+	0	transcript_id "MSTRG.6791.2.p1"; gene_id "MSTRG.6791";
scaf_00019	transdecoder	CDS	3752170	3752209	.	+	1	transcript_id "MSTRG.6791.2.p1"; gene_id "MSTRG.6791";
scaf_00019	transdecoder	CDS	3754086	3754190	.	+	0	transcript_id "MSTRG.6791.2.p1"; gene_id "MSTRG.6791";
scaf_00019	transdecoder	CDS	3755497	3755573	.	+	0	transcript_id "MSTRG.6791.2.p1"; gene_id "MSTRG.6791";
scaf_00019	transdecoder	CDS	3757479	3757590	.	+	1	transcript_id "MSTRG.6791.2.p1"; gene_id "MSTRG.6791";
scaf_00019	transdecoder	CDS	3765624	3765700	.	+	0	transcript_id "MSTRG.6791.2.p1"; gene_id "MSTRG.6791";
scaf_00019	transdecoder	CDS	3767539	3767656	.	+	1	transcript_id "MSTRG.6791.2.p1"; gene_id "MSTRG.6791";
scaf_00019	transdecoder	CDS	3770243	3770311	.	+	0	transcript_id "MSTRG.6791.2.p1"; gene_id "MSTRG.6791";
scaf_00019	transdecoder	CDS	3773011	3773092	.	+	0	transcript_id "MSTRG.6791.2.p1"; gene_id "MSTRG.6791";
scaf_00019	transdecoder	CDS	3774780	3774907	.	+	2	transcript_id "MSTRG.6791.2.p1"; gene_id "MSTRG.6791";
scaf_00019	transdecoder	CDS	3775765	3775876	.	+	0	transcript_id "MSTRG.6791.2.p1"; gene_id "MSTRG.6791";
scaf_00019	transdecoder	CDS	3776309	3776390	.	+	2	transcript_id "MSTRG.6791.2.p1"; gene_id "MSTRG.6791";
scaf_00019	transdecoder	CDS	3777602	3777682	.	+	1	transcript_id "MSTRG.6791.2.p1"; gene_id "MSTRG.6791";
scaf_00019	transdecoder	CDS	3779097	3779210	.	+	1	transcript_id "MSTRG.6791.2.p1"; gene_id "MSTRG.6791";
scaf_00019	transdecoder	CDS	3780548	3780639	.	+	1	transcript_id "MSTRG.6791.2.p1"; gene_id "MSTRG.6791";
scaf_00019	transdecoder	CDS	3781016	3781298	.	+	2	transcript_id "MSTRG.6791.2.p1"; gene_id "MSTRG.6791";
scaf_00019	transdecoder	CDS	3784438	3784836	.	+	1	transcript_id "MSTRG.6791.2.p1"; gene_id "MSTRG.6791";
scaf_00019	transdecoder	CDS	3785542	3786174	.	+	1	transcript_id "MSTRG.6791.2.p1"; gene_id "MSTRG.6791";
scaf_00019	transdecoder	CDS	3786919	3787058	.	+	1	transcript_id "MSTRG.6791.2.p1"; gene_id "MSTRG.6791";
scaf_00019	transdecoder	CDS	3788077	3788240	.	+	2	transcript_id "MSTRG.6791.2.p1"; gene_id "MSTRG.6791";
scaf_00019	transdecoder	CDS	3790007	3790223	.	+	0	transcript_id "MSTRG.6791.2.p1"; gene_id "MSTRG.6791";
scaf_00019	transdecoder	CDS	3792545	3792552	.	+	2	transcript_id "MSTRG.6791.2.p1"; gene_id "MSTRG.6791";
scaf_00019	transdecoder	exon	3706576	3707069	.	+	.	transcript_id "MSTRG.6791.1.p1"; gene_id "MSTRG.6791";
scaf_00019	transdecoder	exon	3752170	3752209	.	+	.	transcript_id "MSTRG.6791.1.p1"; gene_id "MSTRG.6791";
scaf_00019	transdecoder	exon	3754086	3754190	.	+	.	transcript_id "MSTRG.6791.1.p1"; gene_id "MSTRG.6791";
scaf_00019	transdecoder	exon	3755497	3755573	.	+	.	transcript_id "MSTRG.6791.1.p1"; gene_id "MSTRG.6791";
scaf_00019	transdecoder	exon	3757479	3757590	.	+	.	transcript_id "MSTRG.6791.1.p1"; gene_id "MSTRG.6791";
scaf_00019	transdecoder	exon	3765624	3765700	.	+	.	transcript_id "MSTRG.6791.1.p1"; gene_id "MSTRG.6791";
scaf_00019	transdecoder	exon	3767539	3767656	.	+	.	transcript_id "MSTRG.6791.1.p1"; gene_id "MSTRG.6791";
scaf_00019	transdecoder	exon	3770243	3770311	.	+	.	transcript_id "MSTRG.6791.1.p1"; gene_id "MSTRG.6791";
scaf_00019	transdecoder	exon	3773011	3773092	.	+	.	transcript_id "MSTRG.6791.1.p1"; gene_id "MSTRG.6791";
scaf_00019	transdecoder	exon	3774780	3774907	.	+	.	transcript_id "MSTRG.6791.1.p1"; gene_id "MSTRG.6791";
scaf_00019	transdecoder	exon	3775765	3775876	.	+	.	transcript_id "MSTRG.6791.1.p1"; gene_id "MSTRG.6791";
scaf_00019	transdecoder	exon	3776309	3776390	.	+	.	transcript_id "MSTRG.6791.1.p1"; gene_id "MSTRG.6791";
scaf_00019	transdecoder	exon	3777602	3777682	.	+	.	transcript_id "MSTRG.6791.1.p1"; gene_id "MSTRG.6791";
scaf_00019	transdecoder	exon	3779097	3779210	.	+	.	transcript_id "MSTRG.6791.1.p1"; gene_id "MSTRG.6791";
scaf_00019	transdecoder	exon	3780548	3780639	.	+	.	transcript_id "MSTRG.6791.1.p1"; gene_id "MSTRG.6791";
scaf_00019	transdecoder	exon	3781016	3781298	.	+	.	transcript_id "MSTRG.6791.1.p1"; gene_id "MSTRG.6791";
scaf_00019	transdecoder	exon	3784438	3784836	.	+	.	transcript_id "MSTRG.6791.1.p1"; gene_id "MSTRG.6791";
scaf_00019	transdecoder	exon	3786919	3787058	.	+	.	transcript_id "MSTRG.6791.1.p1"; gene_id "MSTRG.6791";
scaf_00019	transdecoder	exon	3788077	3788240	.	+	.	transcript_id "MSTRG.6791.1.p1"; gene_id "MSTRG.6791";
scaf_00019	transdecoder	exon	3790007	3790223	.	+	.	transcript_id "MSTRG.6791.1.p1"; gene_id "MSTRG.6791";
scaf_00019	transdecoder	exon	3792545	3792586	.	+	.	transcript_id "MSTRG.6791.1.p1"; gene_id "MSTRG.6791";
scaf_00019	transdecoder	exon	3793428	3794580	.	+	.	transcript_id "MSTRG.6791.1.p1"; gene_id "MSTRG.6791";
scaf_00019	transdecoder	CDS	3707017	3707069	.	+	0	transcript_id "MSTRG.6791.1.p1"; gene_id "MSTRG.6791";
scaf_00019	transdecoder	CDS	3752170	3752209	.	+	1	transcript_id "MSTRG.6791.1.p1"; gene_id "MSTRG.6791";
scaf_00019	transdecoder	CDS	3754086	3754190	.	+	0	transcript_id "MSTRG.6791.1.p1"; gene_id "MSTRG.6791";
scaf_00019	transdecoder	CDS	3755497	3755573	.	+	0	transcript_id "MSTRG.6791.1.p1"; gene_id "MSTRG.6791";
scaf_00019	transdecoder	CDS	3757479	3757590	.	+	1	transcript_id "MSTRG.6791.1.p1"; gene_id "MSTRG.6791";
scaf_00019	transdecoder	CDS	3765624	3765700	.	+	0	transcript_id "MSTRG.6791.1.p1"; gene_id "MSTRG.6791";
scaf_00019	transdecoder	CDS	3767539	3767656	.	+	1	transcript_id "MSTRG.6791.1.p1"; gene_id "MSTRG.6791";
scaf_00019	transdecoder	CDS	3770243	3770311	.	+	0	transcript_id "MSTRG.6791.1.p1"; gene_id "MSTRG.6791";
scaf_00019	transdecoder	CDS	3773011	3773092	.	+	0	transcript_id "MSTRG.6791.1.p1"; gene_id "MSTRG.6791";
scaf_00019	transdecoder	CDS	3774780	3774907	.	+	2	transcript_id "MSTRG.6791.1.p1"; gene_id "MSTRG.6791";
scaf_00019	transdecoder	CDS	3775765	3775876	.	+	0	transcript_id "MSTRG.6791.1.p1"; gene_id "MSTRG.6791";
scaf_00019	transdecoder	CDS	3776309	3776390	.	+	2	transcript_id "MSTRG.6791.1.p1"; gene_id "MSTRG.6791";
scaf_00019	transdecoder	CDS	3777602	3777682	.	+	1	transcript_id "MSTRG.6791.1.p1"; gene_id "MSTRG.6791";
scaf_00019	transdecoder	CDS	3779097	3779210	.	+	1	transcript_id "MSTRG.6791.1.p1"; gene_id "MSTRG.6791";
scaf_00019	transdecoder	CDS	3780548	3780639	.	+	1	transcript_id "MSTRG.6791.1.p1"; gene_id "MSTRG.6791";
scaf_00019	transdecoder	CDS	3781016	3781298	.	+	2	transcript_id "MSTRG.6791.1.p1"; gene_id "MSTRG.6791";
scaf_00019	transdecoder	CDS	3784438	3784836	.	+	1	transcript_id "MSTRG.6791.1.p1"; gene_id "MSTRG.6791";
scaf_00019	transdecoder	CDS	3786919	3787058	.	+	1	transcript_id "MSTRG.6791.1.p1"; gene_id "MSTRG.6791";
scaf_00019	transdecoder	CDS	3788077	3788240	.	+	2	transcript_id "MSTRG.6791.1.p1"; gene_id "MSTRG.6791";
scaf_00019	transdecoder	CDS	3790007	3790223	.	+	0	transcript_id "MSTRG.6791.1.p1"; gene_id "MSTRG.6791";
scaf_00019	transdecoder	CDS	3792545	3792552	.	+	2	transcript_id "MSTRG.6791.1.p1"; gene_id "MSTRG.6791";
scaf_00019	transdecoder	exon	3706601	3707069	.	+	.	transcript_id "MSTRG.6791.3.p1"; gene_id "MSTRG.6791";
scaf_00019	transdecoder	exon	3752170	3752209	.	+	.	transcript_id "MSTRG.6791.3.p1"; gene_id "MSTRG.6791";
scaf_00019	transdecoder	exon	3754086	3754190	.	+	.	transcript_id "MSTRG.6791.3.p1"; gene_id "MSTRG.6791";
scaf_00019	transdecoder	exon	3755497	3755573	.	+	.	transcript_id "MSTRG.6791.3.p1"; gene_id "MSTRG.6791";
scaf_00019	transdecoder	exon	3757479	3757590	.	+	.	transcript_id "MSTRG.6791.3.p1"; gene_id "MSTRG.6791";
scaf_00019	transdecoder	exon	3765624	3765700	.	+	.	transcript_id "MSTRG.6791.3.p1"; gene_id "MSTRG.6791";
scaf_00019	transdecoder	exon	3767539	3767656	.	+	.	transcript_id "MSTRG.6791.3.p1"; gene_id "MSTRG.6791";
scaf_00019	transdecoder	exon	3770243	3770311	.	+	.	transcript_id "MSTRG.6791.3.p1"; gene_id "MSTRG.6791";
scaf_00019	transdecoder	exon	3773011	3773092	.	+	.	transcript_id "MSTRG.6791.3.p1"; gene_id "MSTRG.6791";
scaf_00019	transdecoder	exon	3774780	3774907	.	+	.	transcript_id "MSTRG.6791.3.p1"; gene_id "MSTRG.6791";
scaf_00019	transdecoder	exon	3775765	3775876	.	+	.	transcript_id "MSTRG.6791.3.p1"; gene_id "MSTRG.6791";
scaf_00019	transdecoder	exon	3776309	3776390	.	+	.	transcript_id "MSTRG.6791.3.p1"; gene_id "MSTRG.6791";
scaf_00019	transdecoder	exon	3777602	3777682	.	+	.	transcript_id "MSTRG.6791.3.p1"; gene_id "MSTRG.6791";
scaf_00019	transdecoder	exon	3779097	3779210	.	+	.	transcript_id "MSTRG.6791.3.p1"; gene_id "MSTRG.6791";
scaf_00019	transdecoder	exon	3780548	3780639	.	+	.	transcript_id "MSTRG.6791.3.p1"; gene_id "MSTRG.6791";
scaf_00019	transdecoder	exon	3781016	3781298	.	+	.	transcript_id "MSTRG.6791.3.p1"; gene_id "MSTRG.6791";
scaf_00019	transdecoder	exon	3782290	3782307	.	+	.	transcript_id "MSTRG.6791.3.p1"; gene_id "MSTRG.6791";
scaf_00019	transdecoder	exon	3784438	3784836	.	+	.	transcript_id "MSTRG.6791.3.p1"; gene_id "MSTRG.6791";
scaf_00019	transdecoder	exon	3785542	3786174	.	+	.	transcript_id "MSTRG.6791.3.p1"; gene_id "MSTRG.6791";
scaf_00019	transdecoder	exon	3786919	3787058	.	+	.	transcript_id "MSTRG.6791.3.p1"; gene_id "MSTRG.6791";
scaf_00019	transdecoder	exon	3788077	3788240	.	+	.	transcript_id "MSTRG.6791.3.p1"; gene_id "MSTRG.6791";
scaf_00019	transdecoder	exon	3790007	3790223	.	+	.	transcript_id "MSTRG.6791.3.p1"; gene_id "MSTRG.6791";
scaf_00019	transdecoder	exon	3792545	3792586	.	+	.	transcript_id "MSTRG.6791.3.p1"; gene_id "MSTRG.6791";
scaf_00019	transdecoder	exon	3793428	3794570	.	+	.	transcript_id "MSTRG.6791.3.p1"; gene_id "MSTRG.6791";
scaf_00019	transdecoder	CDS	3707017	3707069	.	+	0	transcript_id "MSTRG.6791.3.p1"; gene_id "MSTRG.6791";
scaf_00019	transdecoder	CDS	3752170	3752209	.	+	1	transcript_id "MSTRG.6791.3.p1"; gene_id "MSTRG.6791";
scaf_00019	transdecoder	CDS	3754086	3754190	.	+	0	transcript_id "MSTRG.6791.3.p1"; gene_id "MSTRG.6791";
scaf_00019	transdecoder	CDS	3755497	3755573	.	+	0	transcript_id "MSTRG.6791.3.p1"; gene_id "MSTRG.6791";
scaf_00019	transdecoder	CDS	3757479	3757590	.	+	1	transcript_id "MSTRG.6791.3.p1"; gene_id "MSTRG.6791";
scaf_00019	transdecoder	CDS	3765624	3765700	.	+	0	transcript_id "MSTRG.6791.3.p1"; gene_id "MSTRG.6791";
scaf_00019	transdecoder	CDS	3767539	3767656	.	+	1	transcript_id "MSTRG.6791.3.p1"; gene_id "MSTRG.6791";
scaf_00019	transdecoder	CDS	3770243	3770311	.	+	0	transcript_id "MSTRG.6791.3.p1"; gene_id "MSTRG.6791";
scaf_00019	transdecoder	CDS	3773011	3773092	.	+	0	transcript_id "MSTRG.6791.3.p1"; gene_id "MSTRG.6791";
scaf_00019	transdecoder	CDS	3774780	3774907	.	+	2	transcript_id "MSTRG.6791.3.p1"; gene_id "MSTRG.6791";
scaf_00019	transdecoder	CDS	3775765	3775876	.	+	0	transcript_id "MSTRG.6791.3.p1"; gene_id "MSTRG.6791";
scaf_00019	transdecoder	CDS	3776309	3776390	.	+	2	transcript_id "MSTRG.6791.3.p1"; gene_id "MSTRG.6791";
scaf_00019	transdecoder	CDS	3777602	3777682	.	+	1	transcript_id "MSTRG.6791.3.p1"; gene_id "MSTRG.6791";
scaf_00019	transdecoder	CDS	3779097	3779210	.	+	1	transcript_id "MSTRG.6791.3.p1"; gene_id "MSTRG.6791";
scaf_00019	transdecoder	CDS	3780548	3780639	.	+	1	transcript_id "MSTRG.6791.3.p1"; gene_id "MSTRG.6791";
scaf_00019	transdecoder	CDS	3781016	3781298	.	+	2	transcript_id "MSTRG.6791.3.p1"; gene_id "MSTRG.6791";
scaf_00019	transdecoder	CDS	3782290	3782307	.	+	1	transcript_id "MSTRG.6791.3.p1"; gene_id "MSTRG.6791";
scaf_00019	transdecoder	CDS	3784438	3784836	.	+	1	transcript_id "MSTRG.6791.3.p1"; gene_id "MSTRG.6791";
scaf_00019	transdecoder	CDS	3785542	3786174	.	+	1	transcript_id "MSTRG.6791.3.p1"; gene_id "MSTRG.6791";
scaf_00019	transdecoder	CDS	3786919	3787058	.	+	1	transcript_id "MSTRG.6791.3.p1"; gene_id "MSTRG.6791";
scaf_00019	transdecoder	CDS	3788077	3788240	.	+	2	transcript_id "MSTRG.6791.3.p1"; gene_id "MSTRG.6791";
scaf_00019	transdecoder	CDS	3790007	3790223	.	+	0	transcript_id "MSTRG.6791.3.p1"; gene_id "MSTRG.6791";
scaf_00019	transdecoder	CDS	3792545	3792552	.	+	2	transcript_id "MSTRG.6791.3.p1"; gene_id "MSTRG.6791";
scaf_00019	transdecoder	exon	3706613	3707069	.	+	.	transcript_id "MSTRG.6791.4.p1"; gene_id "MSTRG.6791";
scaf_00019	transdecoder	exon	3752170	3752209	.	+	.	transcript_id "MSTRG.6791.4.p1"; gene_id "MSTRG.6791";
scaf_00019	transdecoder	exon	3754086	3754190	.	+	.	transcript_id "MSTRG.6791.4.p1"; gene_id "MSTRG.6791";
scaf_00019	transdecoder	exon	3755497	3755573	.	+	.	transcript_id "MSTRG.6791.4.p1"; gene_id "MSTRG.6791";
scaf_00019	transdecoder	exon	3757479	3757590	.	+	.	transcript_id "MSTRG.6791.4.p1"; gene_id "MSTRG.6791";
scaf_00019	transdecoder	exon	3765624	3765700	.	+	.	transcript_id "MSTRG.6791.4.p1"; gene_id "MSTRG.6791";
scaf_00019	transdecoder	exon	3767539	3767656	.	+	.	transcript_id "MSTRG.6791.4.p1"; gene_id "MSTRG.6791";
scaf_00019	transdecoder	exon	3770243	3770311	.	+	.	transcript_id "MSTRG.6791.4.p1"; gene_id "MSTRG.6791";
scaf_00019	transdecoder	exon	3773011	3773092	.	+	.	transcript_id "MSTRG.6791.4.p1"; gene_id "MSTRG.6791";
scaf_00019	transdecoder	exon	3774780	3774907	.	+	.	transcript_id "MSTRG.6791.4.p1"; gene_id "MSTRG.6791";
scaf_00019	transdecoder	exon	3775765	3775876	.	+	.	transcript_id "MSTRG.6791.4.p1"; gene_id "MSTRG.6791";
scaf_00019	transdecoder	exon	3776309	3776390	.	+	.	transcript_id "MSTRG.6791.4.p1"; gene_id "MSTRG.6791";
scaf_00019	transdecoder	exon	3777602	3777682	.	+	.	transcript_id "MSTRG.6791.4.p1"; gene_id "MSTRG.6791";
scaf_00019	transdecoder	exon	3779097	3779210	.	+	.	transcript_id "MSTRG.6791.4.p1"; gene_id "MSTRG.6791";
scaf_00019	transdecoder	exon	3780548	3780639	.	+	.	transcript_id "MSTRG.6791.4.p1"; gene_id "MSTRG.6791";
scaf_00019	transdecoder	exon	3781016	3781298	.	+	.	transcript_id "MSTRG.6791.4.p1"; gene_id "MSTRG.6791";
scaf_00019	transdecoder	exon	3784438	3784836	.	+	.	transcript_id "MSTRG.6791.4.p1"; gene_id "MSTRG.6791";
scaf_00019	transdecoder	exon	3786919	3787058	.	+	.	transcript_id "MSTRG.6791.4.p1"; gene_id "MSTRG.6791";
scaf_00019	transdecoder	exon	3788077	3788240	.	+	.	transcript_id "MSTRG.6791.4.p1"; gene_id "MSTRG.6791";
scaf_00019	transdecoder	exon	3790007	3790223	.	+	.	transcript_id "MSTRG.6791.4.p1"; gene_id "MSTRG.6791";
scaf_00019	transdecoder	exon	3793428	3793666	.	+	.	transcript_id "MSTRG.6791.4.p1"; gene_id "MSTRG.6791";
scaf_00019	transdecoder	CDS	3707017	3707069	.	+	0	transcript_id "MSTRG.6791.4.p1"; gene_id "MSTRG.6791";
scaf_00019	transdecoder	CDS	3752170	3752209	.	+	1	transcript_id "MSTRG.6791.4.p1"; gene_id "MSTRG.6791";
scaf_00019	transdecoder	CDS	3754086	3754190	.	+	0	transcript_id "MSTRG.6791.4.p1"; gene_id "MSTRG.6791";
scaf_00019	transdecoder	CDS	3755497	3755573	.	+	0	transcript_id "MSTRG.6791.4.p1"; gene_id "MSTRG.6791";
scaf_00019	transdecoder	CDS	3757479	3757590	.	+	1	transcript_id "MSTRG.6791.4.p1"; gene_id "MSTRG.6791";
scaf_00019	transdecoder	CDS	3765624	3765700	.	+	0	transcript_id "MSTRG.6791.4.p1"; gene_id "MSTRG.6791";
scaf_00019	transdecoder	CDS	3767539	3767656	.	+	1	transcript_id "MSTRG.6791.4.p1"; gene_id "MSTRG.6791";
scaf_00019	transdecoder	CDS	3770243	3770311	.	+	0	transcript_id "MSTRG.6791.4.p1"; gene_id "MSTRG.6791";
scaf_00019	transdecoder	CDS	3773011	3773092	.	+	0	transcript_id "MSTRG.6791.4.p1"; gene_id "MSTRG.6791";
scaf_00019	transdecoder	CDS	3774780	3774907	.	+	2	transcript_id "MSTRG.6791.4.p1"; gene_id "MSTRG.6791";
```
