## Supplementary Data 1 for "Reconstructing the ancestral vertebrate brain using a lamprey neural cell type atlas": lamprey_protein_coding_merged.fasta.transdecoder.genome_gene_id_MT.gtf (part 35 of 90)

```
scaf_00019	transdecoder	CDS	3775765	3775876	.	+	0	transcript_id "MSTRG.6791.4.p1"; gene_id "MSTRG.6791";
scaf_00019	transdecoder	CDS	3776309	3776390	.	+	2	transcript_id "MSTRG.6791.4.p1"; gene_id "MSTRG.6791";
scaf_00019	transdecoder	CDS	3777602	3777682	.	+	1	transcript_id "MSTRG.6791.4.p1"; gene_id "MSTRG.6791";
scaf_00019	transdecoder	CDS	3779097	3779210	.	+	1	transcript_id "MSTRG.6791.4.p1"; gene_id "MSTRG.6791";
scaf_00019	transdecoder	CDS	3780548	3780639	.	+	1	transcript_id "MSTRG.6791.4.p1"; gene_id "MSTRG.6791";
scaf_00019	transdecoder	CDS	3781016	3781298	.	+	2	transcript_id "MSTRG.6791.4.p1"; gene_id "MSTRG.6791";
scaf_00019	transdecoder	CDS	3784438	3784836	.	+	1	transcript_id "MSTRG.6791.4.p1"; gene_id "MSTRG.6791";
scaf_00019	transdecoder	CDS	3786919	3787058	.	+	1	transcript_id "MSTRG.6791.4.p1"; gene_id "MSTRG.6791";
scaf_00019	transdecoder	CDS	3788077	3788240	.	+	2	transcript_id "MSTRG.6791.4.p1"; gene_id "MSTRG.6791";
scaf_00019	transdecoder	CDS	3790007	3790223	.	+	0	transcript_id "MSTRG.6791.4.p1"; gene_id "MSTRG.6791";
scaf_00019	transdecoder	CDS	3793428	3793564	.	+	2	transcript_id "MSTRG.6791.4.p1"; gene_id "MSTRG.6791";
scaf_00019	transdecoder	exon	3706830	3707069	.	+	.	transcript_id "PMZ_0043319-RA.p1"; gene_id "MSTRG.6791";
scaf_00019	transdecoder	exon	3752170	3752209	.	+	.	transcript_id "PMZ_0043319-RA.p1"; gene_id "MSTRG.6791";
scaf_00019	transdecoder	exon	3754086	3754190	.	+	.	transcript_id "PMZ_0043319-RA.p1"; gene_id "MSTRG.6791";
scaf_00019	transdecoder	exon	3755497	3755573	.	+	.	transcript_id "PMZ_0043319-RA.p1"; gene_id "MSTRG.6791";
scaf_00019	transdecoder	exon	3757479	3757590	.	+	.	transcript_id "PMZ_0043319-RA.p1"; gene_id "MSTRG.6791";
scaf_00019	transdecoder	exon	3765624	3765700	.	+	.	transcript_id "PMZ_0043319-RA.p1"; gene_id "MSTRG.6791";
scaf_00019	transdecoder	exon	3767539	3767656	.	+	.	transcript_id "PMZ_0043319-RA.p1"; gene_id "MSTRG.6791";
scaf_00019	transdecoder	exon	3770243	3770311	.	+	.	transcript_id "PMZ_0043319-RA.p1"; gene_id "MSTRG.6791";
scaf_00019	transdecoder	exon	3773011	3773092	.	+	.	transcript_id "PMZ_0043319-RA.p1"; gene_id "MSTRG.6791";
scaf_00019	transdecoder	exon	3774780	3775094	.	+	.	transcript_id "PMZ_0043319-RA.p1"; gene_id "MSTRG.6791";
scaf_00019	transdecoder	exon	3776309	3776390	.	+	.	transcript_id "PMZ_0043319-RA.p1"; gene_id "MSTRG.6791";
scaf_00019	transdecoder	exon	3777602	3777682	.	+	.	transcript_id "PMZ_0043319-RA.p1"; gene_id "MSTRG.6791";
scaf_00019	transdecoder	exon	3779097	3779210	.	+	.	transcript_id "PMZ_0043319-RA.p1"; gene_id "MSTRG.6791";
scaf_00019	transdecoder	exon	3784438	3784836	.	+	.	transcript_id "PMZ_0043319-RA.p1"; gene_id "MSTRG.6791";
scaf_00019	transdecoder	exon	3785542	3786174	.	+	.	transcript_id "PMZ_0043319-RA.p1"; gene_id "MSTRG.6791";
scaf_00019	transdecoder	exon	3786409	3786531	.	+	.	transcript_id "PMZ_0043319-RA.p1"; gene_id "MSTRG.6791";
scaf_00019	transdecoder	exon	3786919	3787058	.	+	.	transcript_id "PMZ_0043319-RA.p1"; gene_id "MSTRG.6791";
scaf_00019	transdecoder	exon	3788077	3788240	.	+	.	transcript_id "PMZ_0043319-RA.p1"; gene_id "MSTRG.6791";
scaf_00019	transdecoder	exon	3790007	3790223	.	+	.	transcript_id "PMZ_0043319-RA.p1"; gene_id "MSTRG.6791";
scaf_00019	transdecoder	exon	3793428	3793686	.	+	.	transcript_id "PMZ_0043319-RA.p1"; gene_id "MSTRG.6791";
scaf_00019	transdecoder	CDS	3706831	3707069	.	+	0	transcript_id "PMZ_0043319-RA.p1"; gene_id "MSTRG.6791";
scaf_00019	transdecoder	CDS	3752170	3752209	.	+	1	transcript_id "PMZ_0043319-RA.p1"; gene_id "MSTRG.6791";
scaf_00019	transdecoder	CDS	3754086	3754190	.	+	0	transcript_id "PMZ_0043319-RA.p1"; gene_id "MSTRG.6791";
scaf_00019	transdecoder	CDS	3755497	3755573	.	+	0	transcript_id "PMZ_0043319-RA.p1"; gene_id "MSTRG.6791";
scaf_00019	transdecoder	CDS	3757479	3757590	.	+	1	transcript_id "PMZ_0043319-RA.p1"; gene_id "MSTRG.6791";
scaf_00019	transdecoder	CDS	3765624	3765700	.	+	0	transcript_id "PMZ_0043319-RA.p1"; gene_id "MSTRG.6791";
scaf_00019	transdecoder	CDS	3767539	3767656	.	+	1	transcript_id "PMZ_0043319-RA.p1"; gene_id "MSTRG.6791";
scaf_00019	transdecoder	CDS	3770243	3770311	.	+	0	transcript_id "PMZ_0043319-RA.p1"; gene_id "MSTRG.6791";
scaf_00019	transdecoder	CDS	3773011	3773092	.	+	0	transcript_id "PMZ_0043319-RA.p1"; gene_id "MSTRG.6791";
scaf_00019	transdecoder	CDS	3774780	3775094	.	+	2	transcript_id "PMZ_0043319-RA.p1"; gene_id "MSTRG.6791";
scaf_00019	transdecoder	CDS	3776309	3776390	.	+	2	transcript_id "PMZ_0043319-RA.p1"; gene_id "MSTRG.6791";
scaf_00019	transdecoder	CDS	3777602	3777682	.	+	1	transcript_id "PMZ_0043319-RA.p1"; gene_id "MSTRG.6791";
scaf_00019	transdecoder	CDS	3779097	3779210	.	+	1	transcript_id "PMZ_0043319-RA.p1"; gene_id "MSTRG.6791";
scaf_00019	transdecoder	CDS	3784438	3784836	.	+	1	transcript_id "PMZ_0043319-RA.p1"; gene_id "MSTRG.6791";
scaf_00019	transdecoder	CDS	3785542	3786174	.	+	1	transcript_id "PMZ_0043319-RA.p1"; gene_id "MSTRG.6791";
scaf_00019	transdecoder	CDS	3786409	3786531	.	+	1	transcript_id "PMZ_0043319-RA.p1"; gene_id "MSTRG.6791";
scaf_00019	transdecoder	CDS	3786919	3787058	.	+	1	transcript_id "PMZ_0043319-RA.p1"; gene_id "MSTRG.6791";
scaf_00019	transdecoder	CDS	3788077	3788240	.	+	2	transcript_id "PMZ_0043319-RA.p1"; gene_id "MSTRG.6791";
scaf_00019	transdecoder	CDS	3790007	3790223	.	+	0	transcript_id "PMZ_0043319-RA.p1"; gene_id "MSTRG.6791";
scaf_00019	transdecoder	CDS	3793428	3793564	.	+	2	transcript_id "PMZ_0043319-RA.p1"; gene_id "MSTRG.6791";
scaf_00019	transdecoder	exon	3706870	3707069	.	+	.	transcript_id "MSTRG.6791.6.p1"; gene_id "MSTRG.6791";
scaf_00019	transdecoder	exon	3752170	3752209	.	+	.	transcript_id "MSTRG.6791.6.p1"; gene_id "MSTRG.6791";
scaf_00019	transdecoder	exon	3754086	3754190	.	+	.	transcript_id "MSTRG.6791.6.p1"; gene_id "MSTRG.6791";
scaf_00019	transdecoder	exon	3755497	3755573	.	+	.	transcript_id "MSTRG.6791.6.p1"; gene_id "MSTRG.6791";
scaf_00019	transdecoder	exon	3757479	3757590	.	+	.	transcript_id "MSTRG.6791.6.p1"; gene_id "MSTRG.6791";
scaf_00019	transdecoder	exon	3765624	3765700	.	+	.	transcript_id "MSTRG.6791.6.p1"; gene_id "MSTRG.6791";
scaf_00019	transdecoder	exon	3767539	3767656	.	+	.	transcript_id "MSTRG.6791.6.p1"; gene_id "MSTRG.6791";
scaf_00019	transdecoder	exon	3770243	3770311	.	+	.	transcript_id "MSTRG.6791.6.p1"; gene_id "MSTRG.6791";
scaf_00019	transdecoder	exon	3773011	3773092	.	+	.	transcript_id "MSTRG.6791.6.p1"; gene_id "MSTRG.6791";
scaf_00019	transdecoder	exon	3774780	3774907	.	+	.	transcript_id "MSTRG.6791.6.p1"; gene_id "MSTRG.6791";
scaf_00019	transdecoder	exon	3775765	3775876	.	+	.	transcript_id "MSTRG.6791.6.p1"; gene_id "MSTRG.6791";
scaf_00019	transdecoder	exon	3776309	3776390	.	+	.	transcript_id "MSTRG.6791.6.p1"; gene_id "MSTRG.6791";
scaf_00019	transdecoder	exon	3777602	3777682	.	+	.	transcript_id "MSTRG.6791.6.p1"; gene_id "MSTRG.6791";
scaf_00019	transdecoder	exon	3779097	3779210	.	+	.	transcript_id "MSTRG.6791.6.p1"; gene_id "MSTRG.6791";
scaf_00019	transdecoder	exon	3780548	3780639	.	+	.	transcript_id "MSTRG.6791.6.p1"; gene_id "MSTRG.6791";
scaf_00019	transdecoder	exon	3781016	3781298	.	+	.	transcript_id "MSTRG.6791.6.p1"; gene_id "MSTRG.6791";
scaf_00019	transdecoder	exon	3784438	3784836	.	+	.	transcript_id "MSTRG.6791.6.p1"; gene_id "MSTRG.6791";
scaf_00019	transdecoder	exon	3785542	3786174	.	+	.	transcript_id "MSTRG.6791.6.p1"; gene_id "MSTRG.6791";
scaf_00019	transdecoder	exon	3786919	3787058	.	+	.	transcript_id "MSTRG.6791.6.p1"; gene_id "MSTRG.6791";
scaf_00019	transdecoder	exon	3788077	3788240	.	+	.	transcript_id "MSTRG.6791.6.p1"; gene_id "MSTRG.6791";
scaf_00019	transdecoder	exon	3790007	3790223	.	+	.	transcript_id "MSTRG.6791.6.p1"; gene_id "MSTRG.6791";
scaf_00019	transdecoder	exon	3793428	3793668	.	+	.	transcript_id "MSTRG.6791.6.p1"; gene_id "MSTRG.6791";
scaf_00019	transdecoder	CDS	3757543	3757590	.	+	0	transcript_id "MSTRG.6791.6.p1"; gene_id "MSTRG.6791";
scaf_00019	transdecoder	CDS	3765624	3765700	.	+	0	transcript_id "MSTRG.6791.6.p1"; gene_id "MSTRG.6791";
scaf_00019	transdecoder	CDS	3767539	3767656	.	+	1	transcript_id "MSTRG.6791.6.p1"; gene_id "MSTRG.6791";
scaf_00019	transdecoder	CDS	3770243	3770311	.	+	0	transcript_id "MSTRG.6791.6.p1"; gene_id "MSTRG.6791";
scaf_00019	transdecoder	CDS	3773011	3773092	.	+	0	transcript_id "MSTRG.6791.6.p1"; gene_id "MSTRG.6791";
scaf_00019	transdecoder	CDS	3774780	3774907	.	+	2	transcript_id "MSTRG.6791.6.p1"; gene_id "MSTRG.6791";
scaf_00019	transdecoder	CDS	3775765	3775876	.	+	0	transcript_id "MSTRG.6791.6.p1"; gene_id "MSTRG.6791";
scaf_00019	transdecoder	CDS	3776309	3776390	.	+	2	transcript_id "MSTRG.6791.6.p1"; gene_id "MSTRG.6791";
scaf_00019	transdecoder	CDS	3777602	3777682	.	+	1	transcript_id "MSTRG.6791.6.p1"; gene_id "MSTRG.6791";
scaf_00019	transdecoder	CDS	3779097	3779210	.	+	1	transcript_id "MSTRG.6791.6.p1"; gene_id "MSTRG.6791";
scaf_00019	transdecoder	CDS	3780548	3780639	.	+	1	transcript_id "MSTRG.6791.6.p1"; gene_id "MSTRG.6791";
scaf_00019	transdecoder	CDS	3781016	3781298	.	+	2	transcript_id "MSTRG.6791.6.p1"; gene_id "MSTRG.6791";
scaf_00019	transdecoder	CDS	3784438	3784836	.	+	1	transcript_id "MSTRG.6791.6.p1"; gene_id "MSTRG.6791";
scaf_00019	transdecoder	CDS	3785542	3786174	.	+	1	transcript_id "MSTRG.6791.6.p1"; gene_id "MSTRG.6791";
scaf_00019	transdecoder	CDS	3786919	3787058	.	+	1	transcript_id "MSTRG.6791.6.p1"; gene_id "MSTRG.6791";
scaf_00019	transdecoder	CDS	3788077	3788240	.	+	2	transcript_id "MSTRG.6791.6.p1"; gene_id "MSTRG.6791";
scaf_00019	transdecoder	CDS	3790007	3790223	.	+	0	transcript_id "MSTRG.6791.6.p1"; gene_id "MSTRG.6791";
scaf_00019	transdecoder	CDS	3793428	3793564	.	+	2	transcript_id "MSTRG.6791.6.p1"; gene_id "MSTRG.6791";
scaf_00019	transdecoder	exon	3796205	3798964	.	-	.	transcript_id "MSTRG.6793.1.p1"; gene_id "MSTRG.6793";
scaf_00019	transdecoder	exon	3799297	3799471	.	-	.	transcript_id "MSTRG.6793.1.p1"; gene_id "MSTRG.6793";
scaf_00019	transdecoder	exon	3800449	3800664	.	-	.	transcript_id "MSTRG.6793.1.p1"; gene_id "MSTRG.6793";
scaf_00019	transdecoder	exon	3802200	3802368	.	-	.	transcript_id "MSTRG.6793.1.p1"; gene_id "MSTRG.6793";
scaf_00019	transdecoder	exon	3803688	3803838	.	-	.	transcript_id "MSTRG.6793.1.p1"; gene_id "MSTRG.6793";
scaf_00019	transdecoder	exon	3804025	3804132	.	-	.	transcript_id "MSTRG.6793.1.p1"; gene_id "MSTRG.6793";
scaf_00019	transdecoder	exon	3804697	3804832	.	-	.	transcript_id "MSTRG.6793.1.p1"; gene_id "MSTRG.6793";
scaf_00019	transdecoder	exon	3806253	3806458	.	-	.	transcript_id "MSTRG.6793.1.p1"; gene_id "MSTRG.6793";
scaf_00019	transdecoder	exon	3806637	3806717	.	-	.	transcript_id "MSTRG.6793.1.p1"; gene_id "MSTRG.6793";
scaf_00019	transdecoder	exon	3806870	3806975	.	-	.	transcript_id "MSTRG.6793.1.p1"; gene_id "MSTRG.6793";
scaf_00019	transdecoder	exon	3807180	3807284	.	-	.	transcript_id "MSTRG.6793.1.p1"; gene_id "MSTRG.6793";
scaf_00019	transdecoder	exon	3807853	3807912	.	-	.	transcript_id "MSTRG.6793.1.p1"; gene_id "MSTRG.6793";
scaf_00019	transdecoder	exon	3808738	3808842	.	-	.	transcript_id "MSTRG.6793.1.p1"; gene_id "MSTRG.6793";
scaf_00019	transdecoder	exon	3810197	3810268	.	-	.	transcript_id "MSTRG.6793.1.p1"; gene_id "MSTRG.6793";
scaf_00019	transdecoder	exon	3814179	3814528	.	-	.	transcript_id "MSTRG.6793.1.p1"; gene_id "MSTRG.6793";
scaf_00019	transdecoder	CDS	3798804	3798964	.	-	2	transcript_id "MSTRG.6793.1.p1"; gene_id "MSTRG.6793";
scaf_00019	transdecoder	CDS	3799297	3799471	.	-	0	transcript_id "MSTRG.6793.1.p1"; gene_id "MSTRG.6793";
scaf_00019	transdecoder	CDS	3800449	3800664	.	-	0	transcript_id "MSTRG.6793.1.p1"; gene_id "MSTRG.6793";
scaf_00019	transdecoder	CDS	3802200	3802368	.	-	1	transcript_id "MSTRG.6793.1.p1"; gene_id "MSTRG.6793";
scaf_00019	transdecoder	CDS	3803688	3803838	.	-	2	transcript_id "MSTRG.6793.1.p1"; gene_id "MSTRG.6793";
scaf_00019	transdecoder	CDS	3804025	3804132	.	-	2	transcript_id "MSTRG.6793.1.p1"; gene_id "MSTRG.6793";
scaf_00019	transdecoder	CDS	3804697	3804832	.	-	0	transcript_id "MSTRG.6793.1.p1"; gene_id "MSTRG.6793";
scaf_00019	transdecoder	CDS	3806253	3806458	.	-	2	transcript_id "MSTRG.6793.1.p1"; gene_id "MSTRG.6793";
scaf_00019	transdecoder	CDS	3806637	3806717	.	-	2	transcript_id "MSTRG.6793.1.p1"; gene_id "MSTRG.6793";
scaf_00019	transdecoder	CDS	3806870	3806975	.	-	0	transcript_id "MSTRG.6793.1.p1"; gene_id "MSTRG.6793";
scaf_00019	transdecoder	CDS	3807180	3807284	.	-	0	transcript_id "MSTRG.6793.1.p1"; gene_id "MSTRG.6793";
scaf_00019	transdecoder	CDS	3807853	3807912	.	-	0	transcript_id "MSTRG.6793.1.p1"; gene_id "MSTRG.6793";
scaf_00019	transdecoder	CDS	3808738	3808842	.	-	0	transcript_id "MSTRG.6793.1.p1"; gene_id "MSTRG.6793";
scaf_00019	transdecoder	CDS	3810197	3810268	.	-	0	transcript_id "MSTRG.6793.1.p1"; gene_id "MSTRG.6793";
scaf_00019	transdecoder	CDS	3814179	3814328	.	-	0	transcript_id "MSTRG.6793.1.p1"; gene_id "MSTRG.6793";
scaf_00019	transdecoder	exon	3798719	3798951	.	-	.	transcript_id "PMZ_0043320-RA.p1"; gene_id "MSTRG.6793";
scaf_00019	transdecoder	exon	3799297	3799471	.	-	.	transcript_id "PMZ_0043320-RA.p1"; gene_id "MSTRG.6793";
scaf_00019	transdecoder	exon	3800449	3800664	.	-	.	transcript_id "PMZ_0043320-RA.p1"; gene_id "MSTRG.6793";
scaf_00019	transdecoder	exon	3802251	3802368	.	-	.	transcript_id "PMZ_0043320-RA.p1"; gene_id "MSTRG.6793";
scaf_00019	transdecoder	exon	3803688	3803838	.	-	.	transcript_id "PMZ_0043320-RA.p1"; gene_id "MSTRG.6793";
scaf_00019	transdecoder	exon	3804697	3804832	.	-	.	transcript_id "PMZ_0043320-RA.p1"; gene_id "MSTRG.6793";
scaf_00019	transdecoder	exon	3806253	3806458	.	-	.	transcript_id "PMZ_0043320-RA.p1"; gene_id "MSTRG.6793";
scaf_00019	transdecoder	exon	3806637	3806717	.	-	.	transcript_id "PMZ_0043320-RA.p1"; gene_id "MSTRG.6793";
scaf_00019	transdecoder	exon	3806870	3807284	.	-	.	transcript_id "PMZ_0043320-RA.p1"; gene_id "MSTRG.6793";
scaf_00019	transdecoder	exon	3807853	3807912	.	-	.	transcript_id "PMZ_0043320-RA.p1"; gene_id "MSTRG.6793";
scaf_00019	transdecoder	exon	3808738	3808842	.	-	.	transcript_id "PMZ_0043320-RA.p1"; gene_id "MSTRG.6793";
scaf_00019	transdecoder	exon	3814179	3814675	.	-	.	transcript_id "PMZ_0043320-RA.p1"; gene_id "MSTRG.6793";
scaf_00019	transdecoder	CDS	3798719	3798951	.	-	2	transcript_id "PMZ_0043320-RA.p1"; gene_id "MSTRG.6793";
scaf_00019	transdecoder	CDS	3799297	3799471	.	-	0	transcript_id "PMZ_0043320-RA.p1"; gene_id "MSTRG.6793";
scaf_00019	transdecoder	CDS	3800449	3800664	.	-	0	transcript_id "PMZ_0043320-RA.p1"; gene_id "MSTRG.6793";
scaf_00019	transdecoder	CDS	3802251	3802368	.	-	1	transcript_id "PMZ_0043320-RA.p1"; gene_id "MSTRG.6793";
scaf_00019	transdecoder	CDS	3803688	3803838	.	-	2	transcript_id "PMZ_0043320-RA.p1"; gene_id "MSTRG.6793";
scaf_00019	transdecoder	CDS	3804697	3804832	.	-	0	transcript_id "PMZ_0043320-RA.p1"; gene_id "MSTRG.6793";
scaf_00019	transdecoder	CDS	3806253	3806458	.	-	2	transcript_id "PMZ_0043320-RA.p1"; gene_id "MSTRG.6793";
scaf_00019	transdecoder	CDS	3806637	3806717	.	-	2	transcript_id "PMZ_0043320-RA.p1"; gene_id "MSTRG.6793";
scaf_00019	transdecoder	CDS	3806870	3806969	.	-	0	transcript_id "PMZ_0043320-RA.p1"; gene_id "MSTRG.6793";
scaf_00019	transdecoder	exon	3814488	3814660	.	+	.	transcript_id "PMZ_0023426-RA.p1"; gene_id "MSTRG.6794";
scaf_00019	transdecoder	exon	3821126	3821297	.	+	.	transcript_id "PMZ_0023426-RA.p1"; gene_id "MSTRG.6794";
scaf_00019	transdecoder	exon	3822177	3822247	.	+	.	transcript_id "PMZ_0023426-RA.p1"; gene_id "MSTRG.6794";
scaf_00019	transdecoder	exon	3823174	3823352	.	+	.	transcript_id "PMZ_0023426-RA.p1"; gene_id "MSTRG.6794";
scaf_00019	transdecoder	exon	3825188	3825231	.	+	.	transcript_id "PMZ_0023426-RA.p1"; gene_id "MSTRG.6794";
scaf_00019	transdecoder	exon	3825737	3826470	.	+	.	transcript_id "PMZ_0023426-RA.p1"; gene_id "MSTRG.6794";
scaf_00019	transdecoder	CDS	3814488	3814660	.	+	0	transcript_id "PMZ_0023426-RA.p1"; gene_id "MSTRG.6794";
scaf_00019	transdecoder	CDS	3821126	3821297	.	+	1	transcript_id "PMZ_0023426-RA.p1"; gene_id "MSTRG.6794";
scaf_00019	transdecoder	CDS	3822177	3822247	.	+	0	transcript_id "PMZ_0023426-RA.p1"; gene_id "MSTRG.6794";
scaf_00019	transdecoder	CDS	3823174	3823352	.	+	1	transcript_id "PMZ_0023426-RA.p1"; gene_id "MSTRG.6794";
scaf_00019	transdecoder	CDS	3825188	3825231	.	+	2	transcript_id "PMZ_0023426-RA.p1"; gene_id "MSTRG.6794";
scaf_00019	transdecoder	CDS	3825737	3826255	.	+	0	transcript_id "PMZ_0023426-RA.p1"; gene_id "MSTRG.6794";
scaf_00019	transdecoder	exon	3820175	3821297	.	+	.	transcript_id "MSTRG.6794.2.p4"; gene_id "MSTRG.6794";
scaf_00019	transdecoder	exon	3822177	3822247	.	+	.	transcript_id "MSTRG.6794.2.p4"; gene_id "MSTRG.6794";
scaf_00019	transdecoder	exon	3823174	3823352	.	+	.	transcript_id "MSTRG.6794.2.p4"; gene_id "MSTRG.6794";
scaf_00019	transdecoder	exon	3824309	3825300	.	+	.	transcript_id "MSTRG.6794.2.p4"; gene_id "MSTRG.6794";
scaf_00019	transdecoder	exon	3825737	3826477	.	+	.	transcript_id "MSTRG.6794.2.p4"; gene_id "MSTRG.6794";
scaf_00019	transdecoder	CDS	3821202	3821297	.	+	0	transcript_id "MSTRG.6794.2.p4"; gene_id "MSTRG.6794";
scaf_00019	transdecoder	CDS	3822177	3822247	.	+	0	transcript_id "MSTRG.6794.2.p4"; gene_id "MSTRG.6794";
scaf_00019	transdecoder	CDS	3823174	3823352	.	+	1	transcript_id "MSTRG.6794.2.p4"; gene_id "MSTRG.6794";
scaf_00019	transdecoder	CDS	3824309	3824442	.	+	2	transcript_id "MSTRG.6794.2.p4"; gene_id "MSTRG.6794";
scaf_00019	transdecoder	exon	3820516	3820673	.	+	.	transcript_id "MSTRG.6794.3.p1"; gene_id "MSTRG.6794";
scaf_00019	transdecoder	exon	3820685	3821297	.	+	.	transcript_id "MSTRG.6794.3.p1"; gene_id "MSTRG.6794";
scaf_00019	transdecoder	exon	3822177	3822247	.	+	.	transcript_id "MSTRG.6794.3.p1"; gene_id "MSTRG.6794";
scaf_00019	transdecoder	exon	3823174	3823352	.	+	.	transcript_id "MSTRG.6794.3.p1"; gene_id "MSTRG.6794";
scaf_00019	transdecoder	exon	3824309	3824434	.	+	.	transcript_id "MSTRG.6794.3.p1"; gene_id "MSTRG.6794";
scaf_00019	transdecoder	exon	3825053	3825300	.	+	.	transcript_id "MSTRG.6794.3.p1"; gene_id "MSTRG.6794";
scaf_00019	transdecoder	exon	3825737	3826470	.	+	.	transcript_id "MSTRG.6794.3.p1"; gene_id "MSTRG.6794";
scaf_00019	transdecoder	CDS	3821202	3821297	.	+	0	transcript_id "MSTRG.6794.3.p1"; gene_id "MSTRG.6794";
scaf_00019	transdecoder	CDS	3822177	3822247	.	+	0	transcript_id "MSTRG.6794.3.p1"; gene_id "MSTRG.6794";
scaf_00019	transdecoder	CDS	3823174	3823352	.	+	1	transcript_id "MSTRG.6794.3.p1"; gene_id "MSTRG.6794";
scaf_00019	transdecoder	CDS	3824309	3824434	.	+	2	transcript_id "MSTRG.6794.3.p1"; gene_id "MSTRG.6794";
scaf_00019	transdecoder	CDS	3825053	3825300	.	+	2	transcript_id "MSTRG.6794.3.p1"; gene_id "MSTRG.6794";
scaf_00019	transdecoder	CDS	3825737	3826255	.	+	0	transcript_id "MSTRG.6794.3.p1"; gene_id "MSTRG.6794";
scaf_00019	transdecoder	exon	3820537	3821297	.	+	.	transcript_id "MSTRG.6794.4.p3"; gene_id "MSTRG.6794";
scaf_00019	transdecoder	exon	3822177	3822247	.	+	.	transcript_id "MSTRG.6794.4.p3"; gene_id "MSTRG.6794";
scaf_00019	transdecoder	exon	3823143	3823352	.	+	.	transcript_id "MSTRG.6794.4.p3"; gene_id "MSTRG.6794";
scaf_00019	transdecoder	exon	3824309	3825300	.	+	.	transcript_id "MSTRG.6794.4.p3"; gene_id "MSTRG.6794";
scaf_00019	transdecoder	exon	3825737	3826470	.	+	.	transcript_id "MSTRG.6794.4.p3"; gene_id "MSTRG.6794";
scaf_00019	transdecoder	CDS	3825178	3825300	.	+	0	transcript_id "MSTRG.6794.4.p3"; gene_id "MSTRG.6794";
scaf_00019	transdecoder	CDS	3825737	3826255	.	+	0	transcript_id "MSTRG.6794.4.p3"; gene_id "MSTRG.6794";
scaf_00019	transdecoder	exon	3820537	3820673	.	+	.	transcript_id "MSTRG.6794.5.p2"; gene_id "MSTRG.6794";
scaf_00019	transdecoder	exon	3820696	3821297	.	+	.	transcript_id "MSTRG.6794.5.p2"; gene_id "MSTRG.6794";
scaf_00019	transdecoder	exon	3822177	3822247	.	+	.	transcript_id "MSTRG.6794.5.p2"; gene_id "MSTRG.6794";
scaf_00019	transdecoder	exon	3823174	3825300	.	+	.	transcript_id "MSTRG.6794.5.p2"; gene_id "MSTRG.6794";
scaf_00019	transdecoder	exon	3825737	3826470	.	+	.	transcript_id "MSTRG.6794.5.p2"; gene_id "MSTRG.6794";
scaf_00019	transdecoder	CDS	3825178	3825300	.	+	0	transcript_id "MSTRG.6794.5.p2"; gene_id "MSTRG.6794";
scaf_00019	transdecoder	CDS	3825737	3826255	.	+	0	transcript_id "MSTRG.6794.5.p2"; gene_id "MSTRG.6794";
scaf_00019	transdecoder	exon	3829026	3829351	.	+	.	transcript_id "MSTRG.6792.1.p1"; gene_id "MSTRG.6792";
scaf_00019	transdecoder	exon	3830688	3830888	.	+	.	transcript_id "MSTRG.6792.1.p1"; gene_id "MSTRG.6792";
scaf_00019	transdecoder	exon	3836116	3836259	.	+	.	transcript_id "MSTRG.6792.1.p1"; gene_id "MSTRG.6792";
scaf_00019	transdecoder	exon	3839171	3839284	.	+	.	transcript_id "MSTRG.6792.1.p1"; gene_id "MSTRG.6792";
scaf_00019	transdecoder	exon	3839641	3839782	.	+	.	transcript_id "MSTRG.6792.1.p1"; gene_id "MSTRG.6792";
scaf_00019	transdecoder	exon	3840339	3841644	.	+	.	transcript_id "MSTRG.6792.1.p1"; gene_id "MSTRG.6792";
scaf_00019	transdecoder	CDS	3829268	3829351	.	+	0	transcript_id "MSTRG.6792.1.p1"; gene_id "MSTRG.6792";
scaf_00019	transdecoder	CDS	3830688	3830888	.	+	0	transcript_id "MSTRG.6792.1.p1"; gene_id "MSTRG.6792";
scaf_00019	transdecoder	CDS	3836116	3836259	.	+	0	transcript_id "MSTRG.6792.1.p1"; gene_id "MSTRG.6792";
scaf_00019	transdecoder	CDS	3839171	3839284	.	+	0	transcript_id "MSTRG.6792.1.p1"; gene_id "MSTRG.6792";
scaf_00019	transdecoder	CDS	3839641	3839782	.	+	0	transcript_id "MSTRG.6792.1.p1"; gene_id "MSTRG.6792";
scaf_00019	transdecoder	CDS	3840339	3840433	.	+	2	transcript_id "MSTRG.6792.1.p1"; gene_id "MSTRG.6792";
scaf_00019	transdecoder	exon	3845311	3852493	.	-	.	transcript_id "MSTRG.6795.1.p1"; gene_id "MSTRG.6795";
scaf_00019	transdecoder	exon	3853045	3853180	.	-	.	transcript_id "MSTRG.6795.1.p1"; gene_id "MSTRG.6795";
scaf_00019	transdecoder	exon	3853350	3853524	.	-	.	transcript_id "MSTRG.6795.1.p1"; gene_id "MSTRG.6795";
scaf_00019	transdecoder	exon	3854277	3854402	.	-	.	transcript_id "MSTRG.6795.1.p1"; gene_id "MSTRG.6795";
scaf_00019	transdecoder	exon	3854993	3855058	.	-	.	transcript_id "MSTRG.6795.1.p1"; gene_id "MSTRG.6795";
scaf_00019	transdecoder	exon	3855477	3855514	.	-	.	transcript_id "MSTRG.6795.1.p1"; gene_id "MSTRG.6795";
scaf_00019	transdecoder	exon	3858101	3858254	.	-	.	transcript_id "MSTRG.6795.1.p1"; gene_id "MSTRG.6795";
scaf_00019	transdecoder	exon	3858697	3858755	.	-	.	transcript_id "MSTRG.6795.1.p1"; gene_id "MSTRG.6795";
scaf_00019	transdecoder	exon	3858908	3859004	.	-	.	transcript_id "MSTRG.6795.1.p1"; gene_id "MSTRG.6795";
scaf_00019	transdecoder	exon	3859491	3859570	.	-	.	transcript_id "MSTRG.6795.1.p1"; gene_id "MSTRG.6795";
scaf_00019	transdecoder	exon	3860444	3860551	.	-	.	transcript_id "MSTRG.6795.1.p1"; gene_id "MSTRG.6795";
scaf_00019	transdecoder	exon	3860767	3860819	.	-	.	transcript_id "MSTRG.6795.1.p1"; gene_id "MSTRG.6795";
scaf_00019	transdecoder	exon	3863180	3863903	.	-	.	transcript_id "MSTRG.6795.1.p1"; gene_id "MSTRG.6795";
scaf_00019	transdecoder	CDS	3852335	3852493	.	-	0	transcript_id "MSTRG.6795.1.p1"; gene_id "MSTRG.6795";
scaf_00019	transdecoder	CDS	3853045	3853180	.	-	1	transcript_id "MSTRG.6795.1.p1"; gene_id "MSTRG.6795";
scaf_00019	transdecoder	CDS	3853350	3853524	.	-	2	transcript_id "MSTRG.6795.1.p1"; gene_id "MSTRG.6795";
scaf_00019	transdecoder	CDS	3854277	3854402	.	-	2	transcript_id "MSTRG.6795.1.p1"; gene_id "MSTRG.6795";
scaf_00019	transdecoder	CDS	3854993	3855058	.	-	2	transcript_id "MSTRG.6795.1.p1"; gene_id "MSTRG.6795";
scaf_00019	transdecoder	CDS	3855477	3855514	.	-	1	transcript_id "MSTRG.6795.1.p1"; gene_id "MSTRG.6795";
scaf_00019	transdecoder	CDS	3858101	3858254	.	-	2	transcript_id "MSTRG.6795.1.p1"; gene_id "MSTRG.6795";
scaf_00019	transdecoder	CDS	3858697	3858755	.	-	1	transcript_id "MSTRG.6795.1.p1"; gene_id "MSTRG.6795";
scaf_00019	transdecoder	CDS	3858908	3859004	.	-	2	transcript_id "MSTRG.6795.1.p1"; gene_id "MSTRG.6795";
scaf_00019	transdecoder	CDS	3859491	3859570	.	-	1	transcript_id "MSTRG.6795.1.p1"; gene_id "MSTRG.6795";
scaf_00019	transdecoder	CDS	3860444	3860551	.	-	1	transcript_id "MSTRG.6795.1.p1"; gene_id "MSTRG.6795";
scaf_00019	transdecoder	CDS	3860767	3860819	.	-	0	transcript_id "MSTRG.6795.1.p1"; gene_id "MSTRG.6795";
scaf_00019	transdecoder	CDS	3863180	3863494	.	-	0	transcript_id "MSTRG.6795.1.p1"; gene_id "MSTRG.6795";
scaf_00019	transdecoder	exon	3851546	3852493	.	-	.	transcript_id "PMZ_0012251-RA.p1"; gene_id "MSTRG.6795";
scaf_00019	transdecoder	exon	3852946	3853180	.	-	.	transcript_id "PMZ_0012251-RA.p1"; gene_id "MSTRG.6795";
scaf_00019	transdecoder	exon	3853350	3853524	.	-	.	transcript_id "PMZ_0012251-RA.p1"; gene_id "MSTRG.6795";
scaf_00019	transdecoder	exon	3854277	3854380	.	-	.	transcript_id "PMZ_0012251-RA.p1"; gene_id "MSTRG.6795";
scaf_00019	transdecoder	exon	3854989	3855058	.	-	.	transcript_id "PMZ_0012251-RA.p1"; gene_id "MSTRG.6795";
scaf_00019	transdecoder	exon	3858697	3858755	.	-	.	transcript_id "PMZ_0012251-RA.p1"; gene_id "MSTRG.6795";
scaf_00019	transdecoder	exon	3858908	3859004	.	-	.	transcript_id "PMZ_0012251-RA.p1"; gene_id "MSTRG.6795";
scaf_00019	transdecoder	exon	3859428	3859438	.	-	.	transcript_id "PMZ_0012251-RA.p1"; gene_id "MSTRG.6795";
scaf_00019	transdecoder	exon	3860444	3860551	.	-	.	transcript_id "PMZ_0012251-RA.p1"; gene_id "MSTRG.6795";
scaf_00019	transdecoder	exon	3860767	3860819	.	-	.	transcript_id "PMZ_0012251-RA.p1"; gene_id "MSTRG.6795";
scaf_00019	transdecoder	exon	3863216	3863275	.	-	.	transcript_id "PMZ_0012251-RA.p1"; gene_id "MSTRG.6795";
scaf_00019	transdecoder	CDS	3852335	3852493	.	-	0	transcript_id "PMZ_0012251-RA.p1"; gene_id "MSTRG.6795";
scaf_00019	transdecoder	CDS	3852946	3853180	.	-	1	transcript_id "PMZ_0012251-RA.p1"; gene_id "MSTRG.6795";
scaf_00019	transdecoder	CDS	3853350	3853524	.	-	2	transcript_id "PMZ_0012251-RA.p1"; gene_id "MSTRG.6795";
scaf_00019	transdecoder	CDS	3854277	3854380	.	-	1	transcript_id "PMZ_0012251-RA.p1"; gene_id "MSTRG.6795";
scaf_00019	transdecoder	CDS	3854989	3855058	.	-	2	transcript_id "PMZ_0012251-RA.p1"; gene_id "MSTRG.6795";
scaf_00019	transdecoder	CDS	3858697	3858755	.	-	1	transcript_id "PMZ_0012251-RA.p1"; gene_id "MSTRG.6795";
scaf_00019	transdecoder	CDS	3858908	3859004	.	-	2	transcript_id "PMZ_0012251-RA.p1"; gene_id "MSTRG.6795";
scaf_00019	transdecoder	CDS	3859428	3859438	.	-	1	transcript_id "PMZ_0012251-RA.p1"; gene_id "MSTRG.6795";
scaf_00019	transdecoder	CDS	3860444	3860551	.	-	1	transcript_id "PMZ_0012251-RA.p1"; gene_id "MSTRG.6795";
scaf_00019	transdecoder	CDS	3860767	3860819	.	-	0	transcript_id "PMZ_0012251-RA.p1"; gene_id "MSTRG.6795";
scaf_00019	transdecoder	CDS	3863216	3863275	.	-	0	transcript_id "PMZ_0012251-RA.p1"; gene_id "MSTRG.6795";
scaf_00019	transdecoder	exon	3867780	3867840	.	+	.	transcript_id "PMZ_0027064-RA.p1"; gene_id "PMZ_0027064";
scaf_00019	transdecoder	exon	3868182	3868700	.	+	.	transcript_id "PMZ_0027064-RA.p1"; gene_id "PMZ_0027064";
scaf_00019	transdecoder	exon	3868797	3869073	.	+	.	transcript_id "PMZ_0027064-RA.p1"; gene_id "PMZ_0027064";
scaf_00019	transdecoder	exon	3869190	3869574	.	+	.	transcript_id "PMZ_0027064-RA.p1"; gene_id "PMZ_0027064";
scaf_00019	transdecoder	exon	3871461	3871616	.	+	.	transcript_id "PMZ_0027064-RA.p1"; gene_id "PMZ_0027064";
scaf_00019	transdecoder	exon	3872363	3872612	.	+	.	transcript_id "PMZ_0027064-RA.p1"; gene_id "PMZ_0027064";
scaf_00019	transdecoder	exon	3873477	3873622	.	+	.	transcript_id "PMZ_0027064-RA.p1"; gene_id "PMZ_0027064";
scaf_00019	transdecoder	exon	3873771	3873893	.	+	.	transcript_id "PMZ_0027064-RA.p1"; gene_id "PMZ_0027064";
scaf_00019	transdecoder	exon	3876049	3876164	.	+	.	transcript_id "PMZ_0027064-RA.p1"; gene_id "PMZ_0027064";
scaf_00019	transdecoder	exon	3876767	3876994	.	+	.	transcript_id "PMZ_0027064-RA.p1"; gene_id "PMZ_0027064";
scaf_00019	transdecoder	exon	3878523	3878759	.	+	.	transcript_id "PMZ_0027064-RA.p1"; gene_id "PMZ_0027064";
scaf_00019	transdecoder	exon	3879588	3879708	.	+	.	transcript_id "PMZ_0027064-RA.p1"; gene_id "PMZ_0027064";
scaf_00019	transdecoder	exon	3880572	3880583	.	+	.	transcript_id "PMZ_0027064-RA.p1"; gene_id "PMZ_0027064";
scaf_00019	transdecoder	CDS	3867780	3867840	.	+	0	transcript_id "PMZ_0027064-RA.p1"; gene_id "PMZ_0027064";
scaf_00019	transdecoder	CDS	3868182	3868700	.	+	2	transcript_id "PMZ_0027064-RA.p1"; gene_id "PMZ_0027064";
scaf_00019	transdecoder	CDS	3868797	3869073	.	+	2	transcript_id "PMZ_0027064-RA.p1"; gene_id "PMZ_0027064";
scaf_00019	transdecoder	CDS	3869190	3869574	.	+	1	transcript_id "PMZ_0027064-RA.p1"; gene_id "PMZ_0027064";
scaf_00019	transdecoder	CDS	3871461	3871616	.	+	0	transcript_id "PMZ_0027064-RA.p1"; gene_id "PMZ_0027064";
scaf_00019	transdecoder	CDS	3872363	3872612	.	+	0	transcript_id "PMZ_0027064-RA.p1"; gene_id "PMZ_0027064";
scaf_00019	transdecoder	CDS	3873477	3873622	.	+	2	transcript_id "PMZ_0027064-RA.p1"; gene_id "PMZ_0027064";
scaf_00019	transdecoder	CDS	3873771	3873893	.	+	0	transcript_id "PMZ_0027064-RA.p1"; gene_id "PMZ_0027064";
scaf_00019	transdecoder	CDS	3876049	3876164	.	+	0	transcript_id "PMZ_0027064-RA.p1"; gene_id "PMZ_0027064";
scaf_00019	transdecoder	CDS	3876767	3876994	.	+	1	transcript_id "PMZ_0027064-RA.p1"; gene_id "PMZ_0027064";
scaf_00019	transdecoder	CDS	3878523	3878759	.	+	1	transcript_id "PMZ_0027064-RA.p1"; gene_id "PMZ_0027064";
scaf_00019	transdecoder	CDS	3879588	3879708	.	+	1	transcript_id "PMZ_0027064-RA.p1"; gene_id "PMZ_0027064";
scaf_00019	transdecoder	CDS	3880572	3880583	.	+	0	transcript_id "PMZ_0027064-RA.p1"; gene_id "PMZ_0027064";
scaf_00019	transdecoder	exon	3881081	3881201	.	-	.	transcript_id "PMZ_0027063-RA.p2"; gene_id "MSTRG.6796";
scaf_00019	transdecoder	exon	3881579	3881698	.	-	.	transcript_id "PMZ_0027063-RA.p2"; gene_id "MSTRG.6796";
scaf_00019	transdecoder	exon	3882799	3882894	.	-	.	transcript_id "PMZ_0027063-RA.p2"; gene_id "MSTRG.6796";
scaf_00019	transdecoder	exon	3883782	3883883	.	-	.	transcript_id "PMZ_0027063-RA.p2"; gene_id "MSTRG.6796";
scaf_00019	transdecoder	exon	3884048	3884208	.	-	.	transcript_id "PMZ_0027063-RA.p2"; gene_id "MSTRG.6796";
scaf_00019	transdecoder	exon	3884655	3884841	.	-	.	transcript_id "PMZ_0027063-RA.p2"; gene_id "MSTRG.6796";
scaf_00019	transdecoder	CDS	3881142	3881201	.	-	0	transcript_id "PMZ_0027063-RA.p2"; gene_id "MSTRG.6796";
scaf_00019	transdecoder	CDS	3881579	3881698	.	-	0	transcript_id "PMZ_0027063-RA.p2"; gene_id "MSTRG.6796";
scaf_00019	transdecoder	CDS	3882799	3882894	.	-	0	transcript_id "PMZ_0027063-RA.p2"; gene_id "MSTRG.6796";
scaf_00019	transdecoder	CDS	3883782	3883883	.	-	0	transcript_id "PMZ_0027063-RA.p2"; gene_id "MSTRG.6796";
scaf_00019	transdecoder	CDS	3884048	3884208	.	-	2	transcript_id "PMZ_0027063-RA.p2"; gene_id "MSTRG.6796";
scaf_00019	transdecoder	CDS	3884655	3884841	.	-	0	transcript_id "PMZ_0027063-RA.p2"; gene_id "MSTRG.6796";
scaf_00019	transdecoder	exon	3881081	3881201	.	-	.	transcript_id "MSTRG.6796.1.p2"; gene_id "MSTRG.6796";
scaf_00019	transdecoder	exon	3881579	3881698	.	-	.	transcript_id "MSTRG.6796.1.p2"; gene_id "MSTRG.6796";
scaf_00019	transdecoder	exon	3882799	3882894	.	-	.	transcript_id "MSTRG.6796.1.p2"; gene_id "MSTRG.6796";
scaf_00019	transdecoder	exon	3883782	3883883	.	-	.	transcript_id "MSTRG.6796.1.p2"; gene_id "MSTRG.6796";
scaf_00019	transdecoder	exon	3884048	3884208	.	-	.	transcript_id "MSTRG.6796.1.p2"; gene_id "MSTRG.6796";
scaf_00019	transdecoder	exon	3884655	3884841	.	-	.	transcript_id "MSTRG.6796.1.p2"; gene_id "MSTRG.6796";
scaf_00019	transdecoder	exon	3885772	3885907	.	-	.	transcript_id "MSTRG.6796.1.p2"; gene_id "MSTRG.6796";
scaf_00019	transdecoder	exon	3888565	3888733	.	-	.	transcript_id "MSTRG.6796.1.p2"; gene_id "MSTRG.6796";
scaf_00019	transdecoder	exon	3890058	3890250	.	-	.	transcript_id "MSTRG.6796.1.p2"; gene_id "MSTRG.6796";
scaf_00019	transdecoder	exon	3894419	3894748	.	-	.	transcript_id "MSTRG.6796.1.p2"; gene_id "MSTRG.6796";
scaf_00019	transdecoder	CDS	3881142	3881201	.	-	0	transcript_id "MSTRG.6796.1.p2"; gene_id "MSTRG.6796";
scaf_00019	transdecoder	CDS	3881579	3881698	.	-	0	transcript_id "MSTRG.6796.1.p2"; gene_id "MSTRG.6796";
scaf_00019	transdecoder	CDS	3882799	3882894	.	-	0	transcript_id "MSTRG.6796.1.p2"; gene_id "MSTRG.6796";
scaf_00019	transdecoder	CDS	3883782	3883883	.	-	0	transcript_id "MSTRG.6796.1.p2"; gene_id "MSTRG.6796";
scaf_00019	transdecoder	CDS	3884048	3884208	.	-	2	transcript_id "MSTRG.6796.1.p2"; gene_id "MSTRG.6796";
scaf_00019	transdecoder	CDS	3884655	3884841	.	-	0	transcript_id "MSTRG.6796.1.p2"; gene_id "MSTRG.6796";
scaf_00019	transdecoder	CDS	3885772	3885907	.	-	1	transcript_id "MSTRG.6796.1.p2"; gene_id "MSTRG.6796";
scaf_00019	transdecoder	CDS	3888565	3888733	.	-	2	transcript_id "MSTRG.6796.1.p2"; gene_id "MSTRG.6796";
scaf_00019	transdecoder	CDS	3890058	3890250	.	-	0	transcript_id "MSTRG.6796.1.p2"; gene_id "MSTRG.6796";
scaf_00019	transdecoder	CDS	3894419	3894421	.	-	0	transcript_id "MSTRG.6796.1.p2"; gene_id "MSTRG.6796";
scaf_00019	transdecoder	exon	3888561	3888731	.	-	.	transcript_id "PMZ_0030191-RA.p1"; gene_id "MSTRG.6796";
scaf_00019	transdecoder	exon	3890077	3890250	.	-	.	transcript_id "PMZ_0030191-RA.p1"; gene_id "MSTRG.6796";
scaf_00019	transdecoder	exon	3895495	3895593	.	-	.	transcript_id "PMZ_0030191-RA.p1"; gene_id "MSTRG.6796";
scaf_00019	transdecoder	CDS	3888561	3888731	.	-	0	transcript_id "PMZ_0030191-RA.p1"; gene_id "MSTRG.6796";
scaf_00019	transdecoder	CDS	3890077	3890250	.	-	0	transcript_id "PMZ_0030191-RA.p1"; gene_id "MSTRG.6796";
scaf_00019	transdecoder	CDS	3895495	3895593	.	-	0	transcript_id "PMZ_0030191-RA.p1"; gene_id "MSTRG.6796";
scaf_00019	transdecoder	exon	3902994	3903241	.	+	.	transcript_id "MSTRG.6798.2.p1"; gene_id "MSTRG.6798";
scaf_00019	transdecoder	exon	3905493	3905683	.	+	.	transcript_id "MSTRG.6798.2.p1"; gene_id "MSTRG.6798";
scaf_00019	transdecoder	exon	3906379	3906430	.	+	.	transcript_id "MSTRG.6798.2.p1"; gene_id "MSTRG.6798";
scaf_00019	transdecoder	exon	3907169	3907332	.	+	.	transcript_id "MSTRG.6798.2.p1"; gene_id "MSTRG.6798";
scaf_00019	transdecoder	exon	3908020	3908095	.	+	.	transcript_id "MSTRG.6798.2.p1"; gene_id "MSTRG.6798";
scaf_00019	transdecoder	exon	3909335	3909487	.	+	.	transcript_id "MSTRG.6798.2.p1"; gene_id "MSTRG.6798";
scaf_00019	transdecoder	exon	3909783	3909907	.	+	.	transcript_id "MSTRG.6798.2.p1"; gene_id "MSTRG.6798";
scaf_00019	transdecoder	exon	3911287	3911450	.	+	.	transcript_id "MSTRG.6798.2.p1"; gene_id "MSTRG.6798";
scaf_00019	transdecoder	exon	3912230	3912910	.	+	.	transcript_id "MSTRG.6798.2.p1"; gene_id "MSTRG.6798";
scaf_00019	transdecoder	CDS	3907187	3907332	.	+	0	transcript_id "MSTRG.6798.2.p1"; gene_id "MSTRG.6798";
scaf_00019	transdecoder	CDS	3908020	3908095	.	+	1	transcript_id "MSTRG.6798.2.p1"; gene_id "MSTRG.6798";
scaf_00019	transdecoder	CDS	3909335	3909487	.	+	0	transcript_id "MSTRG.6798.2.p1"; gene_id "MSTRG.6798";
scaf_00019	transdecoder	CDS	3909783	3909907	.	+	0	transcript_id "MSTRG.6798.2.p1"; gene_id "MSTRG.6798";
scaf_00019	transdecoder	CDS	3911287	3911450	.	+	1	transcript_id "MSTRG.6798.2.p1"; gene_id "MSTRG.6798";
scaf_00019	transdecoder	CDS	3912230	3912348	.	+	2	transcript_id "MSTRG.6798.2.p1"; gene_id "MSTRG.6798";
scaf_00019	transdecoder	exon	3902994	3903241	.	+	.	transcript_id "MSTRG.6798.1.p1"; gene_id "MSTRG.6798";
scaf_00019	transdecoder	exon	3905505	3905683	.	+	.	transcript_id "MSTRG.6798.1.p1"; gene_id "MSTRG.6798";
scaf_00019	transdecoder	exon	3906379	3906430	.	+	.	transcript_id "MSTRG.6798.1.p1"; gene_id "MSTRG.6798";
scaf_00019	transdecoder	exon	3907169	3907332	.	+	.	transcript_id "MSTRG.6798.1.p1"; gene_id "MSTRG.6798";
scaf_00019	transdecoder	exon	3908020	3908095	.	+	.	transcript_id "MSTRG.6798.1.p1"; gene_id "MSTRG.6798";
scaf_00019	transdecoder	exon	3909335	3909487	.	+	.	transcript_id "MSTRG.6798.1.p1"; gene_id "MSTRG.6798";
scaf_00019	transdecoder	exon	3909783	3909907	.	+	.	transcript_id "MSTRG.6798.1.p1"; gene_id "MSTRG.6798";
scaf_00019	transdecoder	exon	3911287	3911450	.	+	.	transcript_id "MSTRG.6798.1.p1"; gene_id "MSTRG.6798";
scaf_00019	transdecoder	exon	3912230	3912916	.	+	.	transcript_id "MSTRG.6798.1.p1"; gene_id "MSTRG.6798";
scaf_00019	transdecoder	CDS	3907187	3907332	.	+	0	transcript_id "MSTRG.6798.1.p1"; gene_id "MSTRG.6798";
scaf_00019	transdecoder	CDS	3908020	3908095	.	+	1	transcript_id "MSTRG.6798.1.p1"; gene_id "MSTRG.6798";
scaf_00019	transdecoder	CDS	3909335	3909487	.	+	0	transcript_id "MSTRG.6798.1.p1"; gene_id "MSTRG.6798";
scaf_00019	transdecoder	CDS	3909783	3909907	.	+	0	transcript_id "MSTRG.6798.1.p1"; gene_id "MSTRG.6798";
scaf_00019	transdecoder	CDS	3911287	3911450	.	+	1	transcript_id "MSTRG.6798.1.p1"; gene_id "MSTRG.6798";
scaf_00019	transdecoder	CDS	3912230	3912348	.	+	2	transcript_id "MSTRG.6798.1.p1"; gene_id "MSTRG.6798";
scaf_00019	transdecoder	exon	3903294	3903351	.	+	.	transcript_id "PMZ_0043321-RA.p1"; gene_id "MSTRG.6798";
scaf_00019	transdecoder	exon	3905505	3905650	.	+	.	transcript_id "PMZ_0043321-RA.p1"; gene_id "MSTRG.6798";
scaf_00019	transdecoder	exon	3906379	3906434	.	+	.	transcript_id "PMZ_0043321-RA.p1"; gene_id "MSTRG.6798";
scaf_00019	transdecoder	exon	3908020	3908095	.	+	.	transcript_id "PMZ_0043321-RA.p1"; gene_id "MSTRG.6798";
scaf_00019	transdecoder	exon	3909389	3909487	.	+	.	transcript_id "PMZ_0043321-RA.p1"; gene_id "MSTRG.6798";
scaf_00019	transdecoder	exon	3909783	3909907	.	+	.	transcript_id "PMZ_0043321-RA.p1"; gene_id "MSTRG.6798";
scaf_00019	transdecoder	exon	3911287	3911450	.	+	.	transcript_id "PMZ_0043321-RA.p1"; gene_id "MSTRG.6798";
scaf_00019	transdecoder	exon	3912230	3913188	.	+	.	transcript_id "PMZ_0043321-RA.p1"; gene_id "MSTRG.6798";
scaf_00019	transdecoder	CDS	3903294	3903351	.	+	0	transcript_id "PMZ_0043321-RA.p1"; gene_id "MSTRG.6798";
scaf_00019	transdecoder	CDS	3905505	3905650	.	+	2	transcript_id "PMZ_0043321-RA.p1"; gene_id "MSTRG.6798";
scaf_00019	transdecoder	CDS	3906379	3906434	.	+	0	transcript_id "PMZ_0043321-RA.p1"; gene_id "MSTRG.6798";
scaf_00019	transdecoder	CDS	3908020	3908095	.	+	1	transcript_id "PMZ_0043321-RA.p1"; gene_id "MSTRG.6798";
scaf_00019	transdecoder	CDS	3909389	3909487	.	+	0	transcript_id "PMZ_0043321-RA.p1"; gene_id "MSTRG.6798";
scaf_00019	transdecoder	CDS	3909783	3909907	.	+	0	transcript_id "PMZ_0043321-RA.p1"; gene_id "MSTRG.6798";
scaf_00019	transdecoder	CDS	3911287	3911450	.	+	1	transcript_id "PMZ_0043321-RA.p1"; gene_id "MSTRG.6798";
scaf_00019	transdecoder	CDS	3912230	3912348	.	+	2	transcript_id "PMZ_0043321-RA.p1"; gene_id "MSTRG.6798";
scaf_00019	transdecoder	exon	3915292	3915489	.	+	.	transcript_id "MSTRG.6799.2.p1"; gene_id "MSTRG.6799";
scaf_00019	transdecoder	exon	3917152	3917283	.	+	.	transcript_id "MSTRG.6799.2.p1"; gene_id "MSTRG.6799";
scaf_00019	transdecoder	exon	3921780	3921910	.	+	.	transcript_id "MSTRG.6799.2.p1"; gene_id "MSTRG.6799";
scaf_00019	transdecoder	exon	3922566	3922707	.	+	.	transcript_id "MSTRG.6799.2.p1"; gene_id "MSTRG.6799";
scaf_00019	transdecoder	exon	3923450	3923677	.	+	.	transcript_id "MSTRG.6799.2.p1"; gene_id "MSTRG.6799";
scaf_00019	transdecoder	exon	3925258	3925367	.	+	.	transcript_id "MSTRG.6799.2.p1"; gene_id "MSTRG.6799";
scaf_00019	transdecoder	exon	3926331	3926418	.	+	.	transcript_id "MSTRG.6799.2.p1"; gene_id "MSTRG.6799";
scaf_00019	transdecoder	exon	3927227	3927391	.	+	.	transcript_id "MSTRG.6799.2.p1"; gene_id "MSTRG.6799";
scaf_00019	transdecoder	exon	3927818	3928001	.	+	.	transcript_id "MSTRG.6799.2.p1"; gene_id "MSTRG.6799";
scaf_00019	transdecoder	exon	3928223	3928294	.	+	.	transcript_id "MSTRG.6799.2.p1"; gene_id "MSTRG.6799";
scaf_00019	transdecoder	exon	3928712	3928777	.	+	.	transcript_id "MSTRG.6799.2.p1"; gene_id "MSTRG.6799";
scaf_00019	transdecoder	exon	3930637	3930772	.	+	.	transcript_id "MSTRG.6799.2.p1"; gene_id "MSTRG.6799";
scaf_00019	transdecoder	exon	3931208	3931290	.	+	.	transcript_id "MSTRG.6799.2.p1"; gene_id "MSTRG.6799";
scaf_00019	transdecoder	exon	3931954	3932035	.	+	.	transcript_id "MSTRG.6799.2.p1"; gene_id "MSTRG.6799";
scaf_00019	transdecoder	exon	3932581	3932682	.	+	.	transcript_id "MSTRG.6799.2.p1"; gene_id "MSTRG.6799";
scaf_00019	transdecoder	exon	3933579	3933668	.	+	.	transcript_id "MSTRG.6799.2.p1"; gene_id "MSTRG.6799";
scaf_00019	transdecoder	exon	3934279	3938097	.	+	.	transcript_id "MSTRG.6799.2.p1"; gene_id "MSTRG.6799";
scaf_00019	transdecoder	CDS	3921822	3921910	.	+	0	transcript_id "MSTRG.6799.2.p1"; gene_id "MSTRG.6799";
scaf_00019	transdecoder	CDS	3922566	3922707	.	+	1	transcript_id "MSTRG.6799.2.p1"; gene_id "MSTRG.6799";
scaf_00019	transdecoder	CDS	3923450	3923677	.	+	0	transcript_id "MSTRG.6799.2.p1"; gene_id "MSTRG.6799";
scaf_00019	transdecoder	CDS	3925258	3925367	.	+	0	transcript_id "MSTRG.6799.2.p1"; gene_id "MSTRG.6799";
scaf_00019	transdecoder	CDS	3926331	3926418	.	+	1	transcript_id "MSTRG.6799.2.p1"; gene_id "MSTRG.6799";
scaf_00019	transdecoder	CDS	3927227	3927391	.	+	0	transcript_id "MSTRG.6799.2.p1"; gene_id "MSTRG.6799";
scaf_00019	transdecoder	CDS	3927818	3928001	.	+	0	transcript_id "MSTRG.6799.2.p1"; gene_id "MSTRG.6799";
scaf_00019	transdecoder	CDS	3928223	3928294	.	+	2	transcript_id "MSTRG.6799.2.p1"; gene_id "MSTRG.6799";
scaf_00019	transdecoder	CDS	3928712	3928777	.	+	2	transcript_id "MSTRG.6799.2.p1"; gene_id "MSTRG.6799";
scaf_00019	transdecoder	CDS	3930637	3930772	.	+	2	transcript_id "MSTRG.6799.2.p1"; gene_id "MSTRG.6799";
scaf_00019	transdecoder	CDS	3931208	3931290	.	+	1	transcript_id "MSTRG.6799.2.p1"; gene_id "MSTRG.6799";
scaf_00019	transdecoder	CDS	3931954	3932035	.	+	2	transcript_id "MSTRG.6799.2.p1"; gene_id "MSTRG.6799";
scaf_00019	transdecoder	CDS	3932581	3932682	.	+	1	transcript_id "MSTRG.6799.2.p1"; gene_id "MSTRG.6799";
scaf_00019	transdecoder	CDS	3933579	3933668	.	+	1	transcript_id "MSTRG.6799.2.p1"; gene_id "MSTRG.6799";
scaf_00019	transdecoder	CDS	3934279	3934459	.	+	1	transcript_id "MSTRG.6799.2.p1"; gene_id "MSTRG.6799";
scaf_00019	transdecoder	exon	3915292	3915436	.	+	.	transcript_id "MSTRG.6799.1.p1"; gene_id "MSTRG.6799";
scaf_00019	transdecoder	exon	3917152	3917283	.	+	.	transcript_id "MSTRG.6799.1.p1"; gene_id "MSTRG.6799";
scaf_00019	transdecoder	exon	3921780	3921910	.	+	.	transcript_id "MSTRG.6799.1.p1"; gene_id "MSTRG.6799";
scaf_00019	transdecoder	exon	3922566	3922707	.	+	.	transcript_id "MSTRG.6799.1.p1"; gene_id "MSTRG.6799";
scaf_00019	transdecoder	exon	3923450	3923677	.	+	.	transcript_id "MSTRG.6799.1.p1"; gene_id "MSTRG.6799";
scaf_00019	transdecoder	exon	3925258	3925367	.	+	.	transcript_id "MSTRG.6799.1.p1"; gene_id "MSTRG.6799";
scaf_00019	transdecoder	exon	3926331	3926418	.	+	.	transcript_id "MSTRG.6799.1.p1"; gene_id "MSTRG.6799";
scaf_00019	transdecoder	exon	3927227	3927391	.	+	.	transcript_id "MSTRG.6799.1.p1"; gene_id "MSTRG.6799";
scaf_00019	transdecoder	exon	3927818	3928001	.	+	.	transcript_id "MSTRG.6799.1.p1"; gene_id "MSTRG.6799";
scaf_00019	transdecoder	exon	3928223	3928294	.	+	.	transcript_id "MSTRG.6799.1.p1"; gene_id "MSTRG.6799";
scaf_00019	transdecoder	exon	3928712	3928777	.	+	.	transcript_id "MSTRG.6799.1.p1"; gene_id "MSTRG.6799";
scaf_00019	transdecoder	exon	3930637	3930772	.	+	.	transcript_id "MSTRG.6799.1.p1"; gene_id "MSTRG.6799";
scaf_00019	transdecoder	exon	3931208	3931290	.	+	.	transcript_id "MSTRG.6799.1.p1"; gene_id "MSTRG.6799";
scaf_00019	transdecoder	exon	3931954	3932035	.	+	.	transcript_id "MSTRG.6799.1.p1"; gene_id "MSTRG.6799";
scaf_00019	transdecoder	exon	3932581	3932682	.	+	.	transcript_id "MSTRG.6799.1.p1"; gene_id "MSTRG.6799";
scaf_00019	transdecoder	exon	3933579	3933668	.	+	.	transcript_id "MSTRG.6799.1.p1"; gene_id "MSTRG.6799";
scaf_00019	transdecoder	exon	3934279	3938467	.	+	.	transcript_id "MSTRG.6799.1.p1"; gene_id "MSTRG.6799";
scaf_00019	transdecoder	CDS	3921822	3921910	.	+	0	transcript_id "MSTRG.6799.1.p1"; gene_id "MSTRG.6799";
scaf_00019	transdecoder	CDS	3922566	3922707	.	+	1	transcript_id "MSTRG.6799.1.p1"; gene_id "MSTRG.6799";
scaf_00019	transdecoder	CDS	3923450	3923677	.	+	0	transcript_id "MSTRG.6799.1.p1"; gene_id "MSTRG.6799";
scaf_00019	transdecoder	CDS	3925258	3925367	.	+	0	transcript_id "MSTRG.6799.1.p1"; gene_id "MSTRG.6799";
scaf_00019	transdecoder	CDS	3926331	3926418	.	+	1	transcript_id "MSTRG.6799.1.p1"; gene_id "MSTRG.6799";
scaf_00019	transdecoder	CDS	3927227	3927391	.	+	0	transcript_id "MSTRG.6799.1.p1"; gene_id "MSTRG.6799";
scaf_00019	transdecoder	CDS	3927818	3928001	.	+	0	transcript_id "MSTRG.6799.1.p1"; gene_id "MSTRG.6799";
scaf_00019	transdecoder	CDS	3928223	3928294	.	+	2	transcript_id "MSTRG.6799.1.p1"; gene_id "MSTRG.6799";
scaf_00019	transdecoder	CDS	3928712	3928777	.	+	2	transcript_id "MSTRG.6799.1.p1"; gene_id "MSTRG.6799";
scaf_00019	transdecoder	CDS	3930637	3930772	.	+	2	transcript_id "MSTRG.6799.1.p1"; gene_id "MSTRG.6799";
scaf_00019	transdecoder	CDS	3931208	3931290	.	+	1	transcript_id "MSTRG.6799.1.p1"; gene_id "MSTRG.6799";
scaf_00019	transdecoder	CDS	3931954	3932035	.	+	2	transcript_id "MSTRG.6799.1.p1"; gene_id "MSTRG.6799";
scaf_00019	transdecoder	CDS	3932581	3932682	.	+	1	transcript_id "MSTRG.6799.1.p1"; gene_id "MSTRG.6799";
scaf_00019	transdecoder	CDS	3933579	3933668	.	+	1	transcript_id "MSTRG.6799.1.p1"; gene_id "MSTRG.6799";
scaf_00019	transdecoder	CDS	3934279	3934459	.	+	1	transcript_id "MSTRG.6799.1.p1"; gene_id "MSTRG.6799";
scaf_00019	transdecoder	exon	3915985	3916014	.	+	.	transcript_id "PMZ_0030190-RA.p1"; gene_id "MSTRG.6799";
scaf_00019	transdecoder	exon	3921780	3921927	.	+	.	transcript_id "PMZ_0030190-RA.p1"; gene_id "MSTRG.6799";
scaf_00019	transdecoder	exon	3922592	3922707	.	+	.	transcript_id "PMZ_0030190-RA.p1"; gene_id "MSTRG.6799";
scaf_00019	transdecoder	exon	3923450	3923593	.	+	.	transcript_id "PMZ_0030190-RA.p1"; gene_id "MSTRG.6799";
scaf_00019	transdecoder	exon	3925258	3925367	.	+	.	transcript_id "PMZ_0030190-RA.p1"; gene_id "MSTRG.6799";
scaf_00019	transdecoder	exon	3926331	3926418	.	+	.	transcript_id "PMZ_0030190-RA.p1"; gene_id "MSTRG.6799";
scaf_00019	transdecoder	exon	3927227	3927403	.	+	.	transcript_id "PMZ_0030190-RA.p1"; gene_id "MSTRG.6799";
scaf_00019	transdecoder	exon	3927818	3928001	.	+	.	transcript_id "PMZ_0030190-RA.p1"; gene_id "MSTRG.6799";
scaf_00019	transdecoder	exon	3928712	3928777	.	+	.	transcript_id "PMZ_0030190-RA.p1"; gene_id "MSTRG.6799";
scaf_00019	transdecoder	exon	3930637	3930772	.	+	.	transcript_id "PMZ_0030190-RA.p1"; gene_id "MSTRG.6799";
scaf_00019	transdecoder	exon	3931208	3931290	.	+	.	transcript_id "PMZ_0030190-RA.p1"; gene_id "MSTRG.6799";
scaf_00019	transdecoder	exon	3931954	3932035	.	+	.	transcript_id "PMZ_0030190-RA.p1"; gene_id "MSTRG.6799";
scaf_00019	transdecoder	exon	3932581	3932682	.	+	.	transcript_id "PMZ_0030190-RA.p1"; gene_id "MSTRG.6799";
scaf_00019	transdecoder	exon	3934279	3934790	.	+	.	transcript_id "PMZ_0030190-RA.p1"; gene_id "MSTRG.6799";
scaf_00019	transdecoder	CDS	3915985	3916014	.	+	0	transcript_id "PMZ_0030190-RA.p1"; gene_id "MSTRG.6799";
scaf_00019	transdecoder	CDS	3921780	3921927	.	+	0	transcript_id "PMZ_0030190-RA.p1"; gene_id "MSTRG.6799";
scaf_00019	transdecoder	CDS	3922592	3922707	.	+	2	transcript_id "PMZ_0030190-RA.p1"; gene_id "MSTRG.6799";
scaf_00019	transdecoder	CDS	3923450	3923593	.	+	0	transcript_id "PMZ_0030190-RA.p1"; gene_id "MSTRG.6799";
scaf_00019	transdecoder	CDS	3925258	3925367	.	+	0	transcript_id "PMZ_0030190-RA.p1"; gene_id "MSTRG.6799";
scaf_00019	transdecoder	CDS	3926331	3926418	.	+	1	transcript_id "PMZ_0030190-RA.p1"; gene_id "MSTRG.6799";
scaf_00019	transdecoder	CDS	3927227	3927403	.	+	0	transcript_id "PMZ_0030190-RA.p1"; gene_id "MSTRG.6799";
scaf_00019	transdecoder	CDS	3927818	3928001	.	+	0	transcript_id "PMZ_0030190-RA.p1"; gene_id "MSTRG.6799";
scaf_00019	transdecoder	CDS	3928712	3928777	.	+	2	transcript_id "PMZ_0030190-RA.p1"; gene_id "MSTRG.6799";
scaf_00019	transdecoder	CDS	3930637	3930772	.	+	2	transcript_id "PMZ_0030190-RA.p1"; gene_id "MSTRG.6799";
scaf_00019	transdecoder	CDS	3931208	3931290	.	+	1	transcript_id "PMZ_0030190-RA.p1"; gene_id "MSTRG.6799";
scaf_00019	transdecoder	CDS	3931954	3932035	.	+	2	transcript_id "PMZ_0030190-RA.p1"; gene_id "MSTRG.6799";
scaf_00019	transdecoder	CDS	3932581	3932682	.	+	1	transcript_id "PMZ_0030190-RA.p1"; gene_id "MSTRG.6799";
scaf_00019	transdecoder	CDS	3934279	3934459	.	+	1	transcript_id "PMZ_0030190-RA.p1"; gene_id "MSTRG.6799";
scaf_00019	transdecoder	exon	3957040	3957227	.	+	.	transcript_id "PMZ_0014696-RA.p1"; gene_id "MSTRG.6800";
scaf_00019	transdecoder	exon	3957910	3957922	.	+	.	transcript_id "PMZ_0014696-RA.p1"; gene_id "MSTRG.6800";
scaf_00019	transdecoder	exon	3959509	3959653	.	+	.	transcript_id "PMZ_0014696-RA.p1"; gene_id "MSTRG.6800";
scaf_00019	transdecoder	exon	3960185	3960273	.	+	.	transcript_id "PMZ_0014696-RA.p1"; gene_id "MSTRG.6800";
scaf_00019	transdecoder	exon	3973970	3974069	.	+	.	transcript_id "PMZ_0014696-RA.p1"; gene_id "MSTRG.6800";
scaf_00019	transdecoder	exon	3976154	3976263	.	+	.	transcript_id "PMZ_0014696-RA.p1"; gene_id "MSTRG.6800";
scaf_00019	transdecoder	exon	3978350	3978497	.	+	.	transcript_id "PMZ_0014696-RA.p1"; gene_id "MSTRG.6800";
scaf_00019	transdecoder	exon	3981434	3981572	.	+	.	transcript_id "PMZ_0014696-RA.p1"; gene_id "MSTRG.6800";
scaf_00019	transdecoder	exon	3982998	3983144	.	+	.	transcript_id "PMZ_0014696-RA.p1"; gene_id "MSTRG.6800";
scaf_00019	transdecoder	exon	3985059	3986041	.	+	.	transcript_id "PMZ_0014696-RA.p1"; gene_id "MSTRG.6800";
scaf_00019	transdecoder	CDS	3957040	3957227	.	+	0	transcript_id "PMZ_0014696-RA.p1"; gene_id "MSTRG.6800";
scaf_00019	transdecoder	CDS	3957910	3957922	.	+	1	transcript_id "PMZ_0014696-RA.p1"; gene_id "MSTRG.6800";
scaf_00019	transdecoder	CDS	3959509	3959653	.	+	0	transcript_id "PMZ_0014696-RA.p1"; gene_id "MSTRG.6800";
scaf_00019	transdecoder	CDS	3960185	3960273	.	+	2	transcript_id "PMZ_0014696-RA.p1"; gene_id "MSTRG.6800";
scaf_00019	transdecoder	CDS	3973970	3974069	.	+	0	transcript_id "PMZ_0014696-RA.p1"; gene_id "MSTRG.6800";
scaf_00019	transdecoder	CDS	3976154	3976263	.	+	2	transcript_id "PMZ_0014696-RA.p1"; gene_id "MSTRG.6800";
scaf_00019	transdecoder	CDS	3978350	3978497	.	+	0	transcript_id "PMZ_0014696-RA.p1"; gene_id "MSTRG.6800";
scaf_00019	transdecoder	CDS	3981434	3981572	.	+	2	transcript_id "PMZ_0014696-RA.p1"; gene_id "MSTRG.6800";
scaf_00019	transdecoder	CDS	3982998	3983144	.	+	1	transcript_id "PMZ_0014696-RA.p1"; gene_id "MSTRG.6800";
scaf_00019	transdecoder	CDS	3985059	3985305	.	+	1	transcript_id "PMZ_0014696-RA.p1"; gene_id "MSTRG.6800";
scaf_00019	transdecoder	exon	3968059	3968418	.	+	.	transcript_id "MSTRG.6800.2.p2"; gene_id "MSTRG.6800";
scaf_00019	transdecoder	exon	3972487	3972563	.	+	.	transcript_id "MSTRG.6800.2.p2"; gene_id "MSTRG.6800";
scaf_00019	transdecoder	exon	3972676	3972735	.	+	.	transcript_id "MSTRG.6800.2.p2"; gene_id "MSTRG.6800";
scaf_00019	transdecoder	exon	3973970	3974069	.	+	.	transcript_id "MSTRG.6800.2.p2"; gene_id "MSTRG.6800";
scaf_00019	transdecoder	exon	3974873	3976289	.	+	.	transcript_id "MSTRG.6800.2.p2"; gene_id "MSTRG.6800";
scaf_00019	transdecoder	exon	3976848	3977463	.	+	.	transcript_id "MSTRG.6800.2.p2"; gene_id "MSTRG.6800";
scaf_00019	transdecoder	exon	3978350	3978497	.	+	.	transcript_id "MSTRG.6800.2.p2"; gene_id "MSTRG.6800";
scaf_00019	transdecoder	exon	3978864	3979078	.	+	.	transcript_id "MSTRG.6800.2.p2"; gene_id "MSTRG.6800";
scaf_00019	transdecoder	exon	3979225	3980032	.	+	.	transcript_id "MSTRG.6800.2.p2"; gene_id "MSTRG.6800";
scaf_00019	transdecoder	exon	3980473	3980637	.	+	.	transcript_id "MSTRG.6800.2.p2"; gene_id "MSTRG.6800";
scaf_00019	transdecoder	exon	3980752	3980828	.	+	.	transcript_id "MSTRG.6800.2.p2"; gene_id "MSTRG.6800";
scaf_00019	transdecoder	exon	3981414	3981572	.	+	.	transcript_id "MSTRG.6800.2.p2"; gene_id "MSTRG.6800";
scaf_00019	transdecoder	exon	3982094	3982210	.	+	.	transcript_id "MSTRG.6800.2.p2"; gene_id "MSTRG.6800";
scaf_00019	transdecoder	exon	3982643	3982730	.	+	.	transcript_id "MSTRG.6800.2.p2"; gene_id "MSTRG.6800";
scaf_00019	transdecoder	exon	3982975	3983144	.	+	.	transcript_id "MSTRG.6800.2.p2"; gene_id "MSTRG.6800";
scaf_00019	transdecoder	exon	3985059	3986017	.	+	.	transcript_id "MSTRG.6800.2.p2"; gene_id "MSTRG.6800";
scaf_00019	transdecoder	CDS	3979391	3980032	.	+	0	transcript_id "MSTRG.6800.2.p2"; gene_id "MSTRG.6800";
scaf_00019	transdecoder	CDS	3980473	3980637	.	+	0	transcript_id "MSTRG.6800.2.p2"; gene_id "MSTRG.6800";
scaf_00019	transdecoder	CDS	3980752	3980828	.	+	0	transcript_id "MSTRG.6800.2.p2"; gene_id "MSTRG.6800";
scaf_00019	transdecoder	CDS	3981414	3981572	.	+	1	transcript_id "MSTRG.6800.2.p2"; gene_id "MSTRG.6800";
scaf_00019	transdecoder	CDS	3982094	3982210	.	+	1	transcript_id "MSTRG.6800.2.p2"; gene_id "MSTRG.6800";
scaf_00019	transdecoder	CDS	3982643	3982730	.	+	1	transcript_id "MSTRG.6800.2.p2"; gene_id "MSTRG.6800";
scaf_00019	transdecoder	CDS	3982975	3983144	.	+	0	transcript_id "MSTRG.6800.2.p2"; gene_id "MSTRG.6800";
scaf_00019	transdecoder	CDS	3985059	3985305	.	+	1	transcript_id "MSTRG.6800.2.p2"; gene_id "MSTRG.6800";
scaf_00019	transdecoder	exon	4012407	4012652	.	+	.	transcript_id "MSTRG.6807.1.p2"; gene_id "MSTRG.6807";
scaf_00019	transdecoder	exon	4015686	4015760	.	+	.	transcript_id "MSTRG.6807.1.p2"; gene_id "MSTRG.6807";
scaf_00019	transdecoder	exon	4030863	4030930	.	+	.	transcript_id "MSTRG.6807.1.p2"; gene_id "MSTRG.6807";
scaf_00019	transdecoder	exon	4070409	4070515	.	+	.	transcript_id "MSTRG.6807.1.p2"; gene_id "MSTRG.6807";
scaf_00019	transdecoder	exon	4070942	4070963	.	+	.	transcript_id "MSTRG.6807.1.p2"; gene_id "MSTRG.6807";
scaf_00019	transdecoder	exon	4082365	4082721	.	+	.	transcript_id "MSTRG.6807.1.p2"; gene_id "MSTRG.6807";
scaf_00019	transdecoder	exon	4088902	4090768	.	+	.	transcript_id "MSTRG.6807.1.p2"; gene_id "MSTRG.6807";
scaf_00019	transdecoder	exon	4091007	4091325	.	+	.	transcript_id "MSTRG.6807.1.p2"; gene_id "MSTRG.6807";
scaf_00019	transdecoder	exon	4091797	4092336	.	+	.	transcript_id "MSTRG.6807.1.p2"; gene_id "MSTRG.6807";
scaf_00019	transdecoder	exon	4092808	4093011	.	+	.	transcript_id "MSTRG.6807.1.p2"; gene_id "MSTRG.6807";
scaf_00019	transdecoder	exon	4093210	4093394	.	+	.	transcript_id "MSTRG.6807.1.p2"; gene_id "MSTRG.6807";
scaf_00019	transdecoder	exon	4094033	4094113	.	+	.	transcript_id "MSTRG.6807.1.p2"; gene_id "MSTRG.6807";
scaf_00019	transdecoder	exon	4094977	4095034	.	+	.	transcript_id "MSTRG.6807.1.p2"; gene_id "MSTRG.6807";
scaf_00019	transdecoder	exon	4095983	4096119	.	+	.	transcript_id "MSTRG.6807.1.p2"; gene_id "MSTRG.6807";
scaf_00019	transdecoder	exon	4100311	4100430	.	+	.	transcript_id "MSTRG.6807.1.p2"; gene_id "MSTRG.6807";
scaf_00019	transdecoder	exon	4100833	4100961	.	+	.	transcript_id "MSTRG.6807.1.p2"; gene_id "MSTRG.6807";
scaf_00019	transdecoder	exon	4102131	4102220	.	+	.	transcript_id "MSTRG.6807.1.p2"; gene_id "MSTRG.6807";
scaf_00019	transdecoder	exon	4102655	4103098	.	+	.	transcript_id "MSTRG.6807.1.p2"; gene_id "MSTRG.6807";
scaf_00019	transdecoder	exon	4104295	4104450	.	+	.	transcript_id "MSTRG.6807.1.p2"; gene_id "MSTRG.6807";
scaf_00019	transdecoder	exon	4104538	4104723	.	+	.	transcript_id "MSTRG.6807.1.p2"; gene_id "MSTRG.6807";
scaf_00019	transdecoder	exon	4105113	4105265	.	+	.	transcript_id "MSTRG.6807.1.p2"; gene_id "MSTRG.6807";
scaf_00019	transdecoder	exon	4105995	4106105	.	+	.	transcript_id "MSTRG.6807.1.p2"; gene_id "MSTRG.6807";
scaf_00019	transdecoder	exon	4106896	4107090	.	+	.	transcript_id "MSTRG.6807.1.p2"; gene_id "MSTRG.6807";
scaf_00019	transdecoder	exon	4108110	4108186	.	+	.	transcript_id "MSTRG.6807.1.p2"; gene_id "MSTRG.6807";
scaf_00019	transdecoder	exon	4109189	4109328	.	+	.	transcript_id "MSTRG.6807.1.p2"; gene_id "MSTRG.6807";
scaf_00019	transdecoder	exon	4110043	4118192	.	+	.	transcript_id "MSTRG.6807.1.p2"; gene_id "MSTRG.6807";
scaf_00019	transdecoder	CDS	4091154	4091325	.	+	0	transcript_id "MSTRG.6807.1.p2"; gene_id "MSTRG.6807";
scaf_00019	transdecoder	CDS	4091797	4092336	.	+	2	transcript_id "MSTRG.6807.1.p2"; gene_id "MSTRG.6807";
scaf_00019	transdecoder	CDS	4092808	4093011	.	+	2	transcript_id "MSTRG.6807.1.p2"; gene_id "MSTRG.6807";
scaf_00019	transdecoder	CDS	4093210	4093394	.	+	2	transcript_id "MSTRG.6807.1.p2"; gene_id "MSTRG.6807";
scaf_00019	transdecoder	CDS	4094033	4094113	.	+	0	transcript_id "MSTRG.6807.1.p2"; gene_id "MSTRG.6807";
scaf_00019	transdecoder	CDS	4094977	4095034	.	+	0	transcript_id "MSTRG.6807.1.p2"; gene_id "MSTRG.6807";
scaf_00019	transdecoder	CDS	4095983	4096119	.	+	2	transcript_id "MSTRG.6807.1.p2"; gene_id "MSTRG.6807";
scaf_00019	transdecoder	CDS	4100311	4100430	.	+	0	transcript_id "MSTRG.6807.1.p2"; gene_id "MSTRG.6807";
scaf_00019	transdecoder	CDS	4100833	4100961	.	+	0	transcript_id "MSTRG.6807.1.p2"; gene_id "MSTRG.6807";
scaf_00019	transdecoder	CDS	4102131	4102220	.	+	0	transcript_id "MSTRG.6807.1.p2"; gene_id "MSTRG.6807";
scaf_00019	transdecoder	CDS	4102655	4102834	.	+	0	transcript_id "MSTRG.6807.1.p2"; gene_id "MSTRG.6807";
scaf_00019	transdecoder	exon	4012542	4012652	.	+	.	transcript_id "PMZ_0043322-RA.p1"; gene_id "MSTRG.6807";
scaf_00019	transdecoder	exon	4015686	4015845	.	+	.	transcript_id "PMZ_0043322-RA.p1"; gene_id "MSTRG.6807";
scaf_00019	transdecoder	exon	4016887	4017026	.	+	.	transcript_id "PMZ_0043322-RA.p1"; gene_id "MSTRG.6807";
scaf_00019	transdecoder	CDS	4012542	4012652	.	+	0	transcript_id "PMZ_0043322-RA.p1"; gene_id "MSTRG.6807";
scaf_00019	transdecoder	CDS	4015686	4015845	.	+	0	transcript_id "PMZ_0043322-RA.p1"; gene_id "MSTRG.6807";
scaf_00019	transdecoder	CDS	4016887	4017026	.	+	2	transcript_id "PMZ_0043322-RA.p1"; gene_id "MSTRG.6807";
scaf_00019	transdecoder	exon	4062790	4063728	.	+	.	transcript_id "MSTRG.6807.3.p2"; gene_id "MSTRG.6807";
scaf_00019	transdecoder	exon	4070409	4070515	.	+	.	transcript_id "MSTRG.6807.3.p2"; gene_id "MSTRG.6807";
scaf_00019	transdecoder	exon	4070942	4070963	.	+	.	transcript_id "MSTRG.6807.3.p2"; gene_id "MSTRG.6807";
scaf_00019	transdecoder	exon	4082365	4082721	.	+	.	transcript_id "MSTRG.6807.3.p2"; gene_id "MSTRG.6807";
scaf_00019	transdecoder	exon	4088902	4090768	.	+	.	transcript_id "MSTRG.6807.3.p2"; gene_id "MSTRG.6807";
scaf_00019	transdecoder	exon	4091007	4091325	.	+	.	transcript_id "MSTRG.6807.3.p2"; gene_id "MSTRG.6807";
scaf_00019	transdecoder	exon	4091797	4092336	.	+	.	transcript_id "MSTRG.6807.3.p2"; gene_id "MSTRG.6807";
scaf_00019	transdecoder	exon	4092808	4093011	.	+	.	transcript_id "MSTRG.6807.3.p2"; gene_id "MSTRG.6807";
scaf_00019	transdecoder	exon	4093210	4093394	.	+	.	transcript_id "MSTRG.6807.3.p2"; gene_id "MSTRG.6807";
scaf_00019	transdecoder	exon	4094033	4094113	.	+	.	transcript_id "MSTRG.6807.3.p2"; gene_id "MSTRG.6807";
scaf_00019	transdecoder	exon	4094977	4095034	.	+	.	transcript_id "MSTRG.6807.3.p2"; gene_id "MSTRG.6807";
scaf_00019	transdecoder	exon	4095983	4096119	.	+	.	transcript_id "MSTRG.6807.3.p2"; gene_id "MSTRG.6807";
scaf_00019	transdecoder	exon	4100311	4100430	.	+	.	transcript_id "MSTRG.6807.3.p2"; gene_id "MSTRG.6807";
scaf_00019	transdecoder	exon	4100833	4100961	.	+	.	transcript_id "MSTRG.6807.3.p2"; gene_id "MSTRG.6807";
scaf_00019	transdecoder	exon	4102131	4102220	.	+	.	transcript_id "MSTRG.6807.3.p2"; gene_id "MSTRG.6807";
scaf_00019	transdecoder	exon	4102709	4103098	.	+	.	transcript_id "MSTRG.6807.3.p2"; gene_id "MSTRG.6807";
scaf_00019	transdecoder	exon	4104295	4104450	.	+	.	transcript_id "MSTRG.6807.3.p2"; gene_id "MSTRG.6807";
scaf_00019	transdecoder	exon	4104538	4104723	.	+	.	transcript_id "MSTRG.6807.3.p2"; gene_id "MSTRG.6807";
scaf_00019	transdecoder	exon	4105113	4105265	.	+	.	transcript_id "MSTRG.6807.3.p2"; gene_id "MSTRG.6807";
scaf_00019	transdecoder	exon	4105995	4106105	.	+	.	transcript_id "MSTRG.6807.3.p2"; gene_id "MSTRG.6807";
scaf_00019	transdecoder	exon	4106896	4107090	.	+	.	transcript_id "MSTRG.6807.3.p2"; gene_id "MSTRG.6807";
scaf_00019	transdecoder	exon	4108110	4108186	.	+	.	transcript_id "MSTRG.6807.3.p2"; gene_id "MSTRG.6807";
scaf_00019	transdecoder	exon	4109189	4109328	.	+	.	transcript_id "MSTRG.6807.3.p2"; gene_id "MSTRG.6807";
scaf_00019	transdecoder	exon	4110043	4118193	.	+	.	transcript_id "MSTRG.6807.3.p2"; gene_id "MSTRG.6807";
scaf_00019	transdecoder	CDS	4091154	4091325	.	+	0	transcript_id "MSTRG.6807.3.p2"; gene_id "MSTRG.6807";
scaf_00019	transdecoder	CDS	4091797	4092336	.	+	2	transcript_id "MSTRG.6807.3.p2"; gene_id "MSTRG.6807";
scaf_00019	transdecoder	CDS	4092808	4093011	.	+	2	transcript_id "MSTRG.6807.3.p2"; gene_id "MSTRG.6807";
scaf_00019	transdecoder	CDS	4093210	4093394	.	+	2	transcript_id "MSTRG.6807.3.p2"; gene_id "MSTRG.6807";
scaf_00019	transdecoder	CDS	4094033	4094113	.	+	0	transcript_id "MSTRG.6807.3.p2"; gene_id "MSTRG.6807";
scaf_00019	transdecoder	CDS	4094977	4095034	.	+	0	transcript_id "MSTRG.6807.3.p2"; gene_id "MSTRG.6807";
scaf_00019	transdecoder	CDS	4095983	4096119	.	+	2	transcript_id "MSTRG.6807.3.p2"; gene_id "MSTRG.6807";
scaf_00019	transdecoder	CDS	4100311	4100430	.	+	0	transcript_id "MSTRG.6807.3.p2"; gene_id "MSTRG.6807";
scaf_00019	transdecoder	CDS	4100833	4100961	.	+	0	transcript_id "MSTRG.6807.3.p2"; gene_id "MSTRG.6807";
scaf_00019	transdecoder	CDS	4102131	4102220	.	+	0	transcript_id "MSTRG.6807.3.p2"; gene_id "MSTRG.6807";
scaf_00019	transdecoder	CDS	4102709	4102834	.	+	0	transcript_id "MSTRG.6807.3.p2"; gene_id "MSTRG.6807";
scaf_00019	transdecoder	exon	4076937	4076945	.	+	.	transcript_id "PMZ_0043323-RA.p3"; gene_id "MSTRG.6807";
scaf_00019	transdecoder	exon	4081872	4081920	.	+	.	transcript_id "PMZ_0043323-RA.p3"; gene_id "MSTRG.6807";
scaf_00019	transdecoder	exon	4082365	4082721	.	+	.	transcript_id "PMZ_0043323-RA.p3"; gene_id "MSTRG.6807";
scaf_00019	transdecoder	exon	4088902	4089840	.	+	.	transcript_id "PMZ_0043323-RA.p3"; gene_id "MSTRG.6807";
scaf_00019	transdecoder	exon	4090243	4090439	.	+	.	transcript_id "PMZ_0043323-RA.p3"; gene_id "MSTRG.6807";
scaf_00019	transdecoder	exon	4090564	4090816	.	+	.	transcript_id "PMZ_0043323-RA.p3"; gene_id "MSTRG.6807";
scaf_00019	transdecoder	exon	4091007	4091182	.	+	.	transcript_id "PMZ_0043323-RA.p3"; gene_id "MSTRG.6807";
scaf_00019	transdecoder	CDS	4089442	4089840	.	+	0	transcript_id "PMZ_0043323-RA.p3"; gene_id "MSTRG.6807";
scaf_00019	transdecoder	CDS	4090243	4090439	.	+	0	transcript_id "PMZ_0043323-RA.p3"; gene_id "MSTRG.6807";
scaf_00019	transdecoder	CDS	4090564	4090687	.	+	1	transcript_id "PMZ_0043323-RA.p3"; gene_id "MSTRG.6807";
scaf_00019	transdecoder	exon	4092060	4092336	.	+	.	transcript_id "MSTRG.6807.5.p1"; gene_id "MSTRG.6807";
scaf_00019	transdecoder	exon	4092808	4093011	.	+	.	transcript_id "MSTRG.6807.5.p1"; gene_id "MSTRG.6807";
scaf_00019	transdecoder	exon	4093210	4093394	.	+	.	transcript_id "MSTRG.6807.5.p1"; gene_id "MSTRG.6807";
scaf_00019	transdecoder	exon	4094033	4094113	.	+	.	transcript_id "MSTRG.6807.5.p1"; gene_id "MSTRG.6807";
scaf_00019	transdecoder	exon	4094977	4095034	.	+	.	transcript_id "MSTRG.6807.5.p1"; gene_id "MSTRG.6807";
scaf_00019	transdecoder	exon	4095983	4096119	.	+	.	transcript_id "MSTRG.6807.5.p1"; gene_id "MSTRG.6807";
scaf_00019	transdecoder	exon	4096603	4096770	.	+	.	transcript_id "MSTRG.6807.5.p1"; gene_id "MSTRG.6807";
scaf_00019	transdecoder	exon	4100311	4100430	.	+	.	transcript_id "MSTRG.6807.5.p1"; gene_id "MSTRG.6807";
scaf_00019	transdecoder	exon	4100833	4100961	.	+	.	transcript_id "MSTRG.6807.5.p1"; gene_id "MSTRG.6807";
scaf_00019	transdecoder	exon	4102131	4102220	.	+	.	transcript_id "MSTRG.6807.5.p1"; gene_id "MSTRG.6807";
scaf_00019	transdecoder	exon	4102655	4104450	.	+	.	transcript_id "MSTRG.6807.5.p1"; gene_id "MSTRG.6807";
scaf_00019	transdecoder	exon	4104538	4104723	.	+	.	transcript_id "MSTRG.6807.5.p1"; gene_id "MSTRG.6807";
scaf_00019	transdecoder	exon	4105113	4105265	.	+	.	transcript_id "MSTRG.6807.5.p1"; gene_id "MSTRG.6807";
scaf_00019	transdecoder	exon	4105995	4106105	.	+	.	transcript_id "MSTRG.6807.5.p1"; gene_id "MSTRG.6807";
scaf_00019	transdecoder	exon	4106896	4107090	.	+	.	transcript_id "MSTRG.6807.5.p1"; gene_id "MSTRG.6807";
scaf_00019	transdecoder	exon	4108110	4108186	.	+	.	transcript_id "MSTRG.6807.5.p1"; gene_id "MSTRG.6807";
scaf_00019	transdecoder	exon	4109189	4109328	.	+	.	transcript_id "MSTRG.6807.5.p1"; gene_id "MSTRG.6807";
scaf_00019	transdecoder	exon	4110043	4118265	.	+	.	transcript_id "MSTRG.6807.5.p1"; gene_id "MSTRG.6807";
scaf_00019	transdecoder	CDS	4092237	4092336	.	+	0	transcript_id "MSTRG.6807.5.p1"; gene_id "MSTRG.6807";
scaf_00019	transdecoder	CDS	4092808	4093011	.	+	2	transcript_id "MSTRG.6807.5.p1"; gene_id "MSTRG.6807";
scaf_00019	transdecoder	CDS	4093210	4093394	.	+	2	transcript_id "MSTRG.6807.5.p1"; gene_id "MSTRG.6807";
scaf_00019	transdecoder	CDS	4094033	4094113	.	+	0	transcript_id "MSTRG.6807.5.p1"; gene_id "MSTRG.6807";
scaf_00019	transdecoder	CDS	4094977	4095034	.	+	0	transcript_id "MSTRG.6807.5.p1"; gene_id "MSTRG.6807";
scaf_00019	transdecoder	CDS	4095983	4096119	.	+	2	transcript_id "MSTRG.6807.5.p1"; gene_id "MSTRG.6807";
scaf_00019	transdecoder	CDS	4096603	4096770	.	+	0	transcript_id "MSTRG.6807.5.p1"; gene_id "MSTRG.6807";
scaf_00019	transdecoder	CDS	4100311	4100430	.	+	0	transcript_id "MSTRG.6807.5.p1"; gene_id "MSTRG.6807";
scaf_00019	transdecoder	CDS	4100833	4100961	.	+	0	transcript_id "MSTRG.6807.5.p1"; gene_id "MSTRG.6807";
scaf_00019	transdecoder	CDS	4102131	4102220	.	+	0	transcript_id "MSTRG.6807.5.p1"; gene_id "MSTRG.6807";
scaf_00019	transdecoder	CDS	4102655	4102834	.	+	0	transcript_id "MSTRG.6807.5.p1"; gene_id "MSTRG.6807";
scaf_00019	transdecoder	exon	4092062	4092336	.	+	.	transcript_id "MSTRG.6807.6.p1"; gene_id "MSTRG.6807";
scaf_00019	transdecoder	exon	4092808	4093011	.	+	.	transcript_id "MSTRG.6807.6.p1"; gene_id "MSTRG.6807";
scaf_00019	transdecoder	exon	4093210	4093394	.	+	.	transcript_id "MSTRG.6807.6.p1"; gene_id "MSTRG.6807";
scaf_00019	transdecoder	exon	4094033	4094113	.	+	.	transcript_id "MSTRG.6807.6.p1"; gene_id "MSTRG.6807";
scaf_00019	transdecoder	exon	4094977	4095034	.	+	.	transcript_id "MSTRG.6807.6.p1"; gene_id "MSTRG.6807";
scaf_00019	transdecoder	exon	4095983	4096119	.	+	.	transcript_id "MSTRG.6807.6.p1"; gene_id "MSTRG.6807";
scaf_00019	transdecoder	exon	4096696	4096770	.	+	.	transcript_id "MSTRG.6807.6.p1"; gene_id "MSTRG.6807";
scaf_00019	transdecoder	exon	4100311	4100430	.	+	.	transcript_id "MSTRG.6807.6.p1"; gene_id "MSTRG.6807";
scaf_00019	transdecoder	exon	4100833	4100961	.	+	.	transcript_id "MSTRG.6807.6.p1"; gene_id "MSTRG.6807";
scaf_00019	transdecoder	exon	4102131	4102220	.	+	.	transcript_id "MSTRG.6807.6.p1"; gene_id "MSTRG.6807";
scaf_00019	transdecoder	exon	4102655	4103098	.	+	.	transcript_id "MSTRG.6807.6.p1"; gene_id "MSTRG.6807";
scaf_00019	transdecoder	exon	4104295	4104450	.	+	.	transcript_id "MSTRG.6807.6.p1"; gene_id "MSTRG.6807";
scaf_00019	transdecoder	exon	4104538	4104723	.	+	.	transcript_id "MSTRG.6807.6.p1"; gene_id "MSTRG.6807";
scaf_00019	transdecoder	exon	4105113	4105265	.	+	.	transcript_id "MSTRG.6807.6.p1"; gene_id "MSTRG.6807";
scaf_00019	transdecoder	exon	4105995	4106105	.	+	.	transcript_id "MSTRG.6807.6.p1"; gene_id "MSTRG.6807";
scaf_00019	transdecoder	exon	4106896	4107090	.	+	.	transcript_id "MSTRG.6807.6.p1"; gene_id "MSTRG.6807";
scaf_00019	transdecoder	exon	4108110	4108186	.	+	.	transcript_id "MSTRG.6807.6.p1"; gene_id "MSTRG.6807";
scaf_00019	transdecoder	exon	4109189	4109328	.	+	.	transcript_id "MSTRG.6807.6.p1"; gene_id "MSTRG.6807";
scaf_00019	transdecoder	exon	4110043	4118209	.	+	.	transcript_id "MSTRG.6807.6.p1"; gene_id "MSTRG.6807";
scaf_00019	transdecoder	CDS	4092237	4092336	.	+	0	transcript_id "MSTRG.6807.6.p1"; gene_id "MSTRG.6807";
scaf_00019	transdecoder	CDS	4092808	4093011	.	+	2	transcript_id "MSTRG.6807.6.p1"; gene_id "MSTRG.6807";
scaf_00019	transdecoder	CDS	4093210	4093394	.	+	2	transcript_id "MSTRG.6807.6.p1"; gene_id "MSTRG.6807";
scaf_00019	transdecoder	CDS	4094033	4094113	.	+	0	transcript_id "MSTRG.6807.6.p1"; gene_id "MSTRG.6807";
scaf_00019	transdecoder	CDS	4094977	4095034	.	+	0	transcript_id "MSTRG.6807.6.p1"; gene_id "MSTRG.6807";
scaf_00019	transdecoder	CDS	4095983	4096119	.	+	2	transcript_id "MSTRG.6807.6.p1"; gene_id "MSTRG.6807";
scaf_00019	transdecoder	CDS	4096696	4096770	.	+	0	transcript_id "MSTRG.6807.6.p1"; gene_id "MSTRG.6807";
scaf_00019	transdecoder	CDS	4100311	4100430	.	+	0	transcript_id "MSTRG.6807.6.p1"; gene_id "MSTRG.6807";
scaf_00019	transdecoder	CDS	4100833	4100961	.	+	0	transcript_id "MSTRG.6807.6.p1"; gene_id "MSTRG.6807";
scaf_00019	transdecoder	CDS	4102131	4102220	.	+	0	transcript_id "MSTRG.6807.6.p1"; gene_id "MSTRG.6807";
scaf_00019	transdecoder	CDS	4102655	4102834	.	+	0	transcript_id "MSTRG.6807.6.p1"; gene_id "MSTRG.6807";
scaf_00019	transdecoder	exon	4092219	4092336	.	+	.	transcript_id "PMZ_0043324-RA.p1"; gene_id "MSTRG.6807";
scaf_00019	transdecoder	exon	4092808	4093011	.	+	.	transcript_id "PMZ_0043324-RA.p1"; gene_id "MSTRG.6807";
scaf_00019	transdecoder	exon	4093210	4093394	.	+	.	transcript_id "PMZ_0043324-RA.p1"; gene_id "MSTRG.6807";
scaf_00019	transdecoder	exon	4094033	4094113	.	+	.	transcript_id "PMZ_0043324-RA.p1"; gene_id "MSTRG.6807";
scaf_00019	transdecoder	exon	4094977	4095034	.	+	.	transcript_id "PMZ_0043324-RA.p1"; gene_id "MSTRG.6807";
scaf_00019	transdecoder	exon	4095983	4096119	.	+	.	transcript_id "PMZ_0043324-RA.p1"; gene_id "MSTRG.6807";
scaf_00019	transdecoder	exon	4100311	4100430	.	+	.	transcript_id "PMZ_0043324-RA.p1"; gene_id "MSTRG.6807";
scaf_00019	transdecoder	exon	4100833	4100961	.	+	.	transcript_id "PMZ_0043324-RA.p1"; gene_id "MSTRG.6807";
scaf_00019	transdecoder	exon	4102131	4102220	.	+	.	transcript_id "PMZ_0043324-RA.p1"; gene_id "MSTRG.6807";
scaf_00019	transdecoder	exon	4102709	4102834	.	+	.	transcript_id "PMZ_0043324-RA.p1"; gene_id "MSTRG.6807";
scaf_00019	transdecoder	CDS	4092219	4092336	.	+	0	transcript_id "PMZ_0043324-RA.p1"; gene_id "MSTRG.6807";
scaf_00019	transdecoder	CDS	4092808	4093011	.	+	2	transcript_id "PMZ_0043324-RA.p1"; gene_id "MSTRG.6807";
scaf_00019	transdecoder	CDS	4093210	4093394	.	+	2	transcript_id "PMZ_0043324-RA.p1"; gene_id "MSTRG.6807";
scaf_00019	transdecoder	CDS	4094033	4094113	.	+	0	transcript_id "PMZ_0043324-RA.p1"; gene_id "MSTRG.6807";
scaf_00019	transdecoder	CDS	4094977	4095034	.	+	0	transcript_id "PMZ_0043324-RA.p1"; gene_id "MSTRG.6807";
scaf_00019	transdecoder	CDS	4095983	4096119	.	+	2	transcript_id "PMZ_0043324-RA.p1"; gene_id "MSTRG.6807";
scaf_00019	transdecoder	CDS	4100311	4100430	.	+	0	transcript_id "PMZ_0043324-RA.p1"; gene_id "MSTRG.6807";
scaf_00019	transdecoder	CDS	4100833	4100961	.	+	0	transcript_id "PMZ_0043324-RA.p1"; gene_id "MSTRG.6807";
scaf_00019	transdecoder	CDS	4102131	4102220	.	+	0	transcript_id "PMZ_0043324-RA.p1"; gene_id "MSTRG.6807";
scaf_00019	transdecoder	CDS	4102709	4102834	.	+	0	transcript_id "PMZ_0043324-RA.p1"; gene_id "MSTRG.6807";
scaf_00019	transdecoder	exon	4102957	4103098	.	+	.	transcript_id "PMZ_0043325-RA.p1"; gene_id "MSTRG.6807";
scaf_00019	transdecoder	exon	4104295	4104450	.	+	.	transcript_id "PMZ_0043325-RA.p1"; gene_id "MSTRG.6807";
scaf_00019	transdecoder	exon	4105113	4105265	.	+	.	transcript_id "PMZ_0043325-RA.p1"; gene_id "MSTRG.6807";
scaf_00019	transdecoder	exon	4105995	4106105	.	+	.	transcript_id "PMZ_0043325-RA.p1"; gene_id "MSTRG.6807";
scaf_00019	transdecoder	exon	4106896	4107090	.	+	.	transcript_id "PMZ_0043325-RA.p1"; gene_id "MSTRG.6807";
scaf_00019	transdecoder	exon	4108110	4108186	.	+	.	transcript_id "PMZ_0043325-RA.p1"; gene_id "MSTRG.6807";
scaf_00019	transdecoder	exon	4109189	4109328	.	+	.	transcript_id "PMZ_0043325-RA.p1"; gene_id "MSTRG.6807";
scaf_00019	transdecoder	exon	4110043	4112291	.	+	.	transcript_id "PMZ_0043325-RA.p1"; gene_id "MSTRG.6807";
scaf_00019	transdecoder	CDS	4102957	4103098	.	+	0	transcript_id "PMZ_0043325-RA.p1"; gene_id "MSTRG.6807";
scaf_00019	transdecoder	CDS	4104295	4104450	.	+	2	transcript_id "PMZ_0043325-RA.p1"; gene_id "MSTRG.6807";
scaf_00019	transdecoder	CDS	4105113	4105265	.	+	2	transcript_id "PMZ_0043325-RA.p1"; gene_id "MSTRG.6807";
scaf_00019	transdecoder	CDS	4105995	4106105	.	+	2	transcript_id "PMZ_0043325-RA.p1"; gene_id "MSTRG.6807";
scaf_00019	transdecoder	CDS	4106896	4107090	.	+	2	transcript_id "PMZ_0043325-RA.p1"; gene_id "MSTRG.6807";
scaf_00019	transdecoder	CDS	4108110	4108186	.	+	2	transcript_id "PMZ_0043325-RA.p1"; gene_id "MSTRG.6807";
scaf_00019	transdecoder	CDS	4109189	4109328	.	+	0	transcript_id "PMZ_0043325-RA.p1"; gene_id "MSTRG.6807";
scaf_00019	transdecoder	CDS	4110043	4110322	.	+	1	transcript_id "PMZ_0043325-RA.p1"; gene_id "MSTRG.6807";
scaf_00019	transdecoder	exon	4124510	4126192	.	-	.	transcript_id "MSTRG.6802.1.p2"; gene_id "MSTRG.6802";
scaf_00019	transdecoder	exon	4126461	4126604	.	-	.	transcript_id "MSTRG.6802.1.p2"; gene_id "MSTRG.6802";
scaf_00019	transdecoder	exon	4129566	4129767	.	-	.	transcript_id "MSTRG.6802.1.p2"; gene_id "MSTRG.6802";
scaf_00019	transdecoder	exon	4136448	4136675	.	-	.	transcript_id "MSTRG.6802.1.p2"; gene_id "MSTRG.6802";
scaf_00019	transdecoder	exon	4136970	4137138	.	-	.	transcript_id "MSTRG.6802.1.p2"; gene_id "MSTRG.6802";
scaf_00019	transdecoder	exon	4138085	4138248	.	-	.	transcript_id "MSTRG.6802.1.p2"; gene_id "MSTRG.6802";
scaf_00019	transdecoder	exon	4139825	4139883	.	-	.	transcript_id "MSTRG.6802.1.p2"; gene_id "MSTRG.6802";
scaf_00019	transdecoder	exon	4141016	4141131	.	-	.	transcript_id "MSTRG.6802.1.p2"; gene_id "MSTRG.6802";
scaf_00019	transdecoder	exon	4141566	4143131	.	-	.	transcript_id "MSTRG.6802.1.p2"; gene_id "MSTRG.6802";
scaf_00019	transdecoder	exon	4143144	4143284	.	-	.	transcript_id "MSTRG.6802.1.p2"; gene_id "MSTRG.6802";
scaf_00019	transdecoder	CDS	4126100	4126192	.	-	0	transcript_id "MSTRG.6802.1.p2"; gene_id "MSTRG.6802";
scaf_00019	transdecoder	CDS	4126461	4126604	.	-	0	transcript_id "MSTRG.6802.1.p2"; gene_id "MSTRG.6802";
scaf_00019	transdecoder	CDS	4129566	4129767	.	-	1	transcript_id "MSTRG.6802.1.p2"; gene_id "MSTRG.6802";
scaf_00019	transdecoder	CDS	4136448	4136675	.	-	1	transcript_id "MSTRG.6802.1.p2"; gene_id "MSTRG.6802";
scaf_00019	transdecoder	CDS	4136970	4137138	.	-	2	transcript_id "MSTRG.6802.1.p2"; gene_id "MSTRG.6802";
scaf_00019	transdecoder	CDS	4138085	4138248	.	-	1	transcript_id "MSTRG.6802.1.p2"; gene_id "MSTRG.6802";
scaf_00019	transdecoder	CDS	4139825	4139883	.	-	0	transcript_id "MSTRG.6802.1.p2"; gene_id "MSTRG.6802";
scaf_00019	transdecoder	CDS	4141016	4141131	.	-	2	transcript_id "MSTRG.6802.1.p2"; gene_id "MSTRG.6802";
scaf_00019	transdecoder	CDS	4141566	4141782	.	-	0	transcript_id "MSTRG.6802.1.p2"; gene_id "MSTRG.6802";
scaf_00019	transdecoder	exon	4126100	4126158	.	-	.	transcript_id "PMZ_0032102-RA.p1"; gene_id "MSTRG.6802";
scaf_00019	transdecoder	exon	4126486	4126604	.	-	.	transcript_id "PMZ_0032102-RA.p1"; gene_id "MSTRG.6802";
scaf_00019	transdecoder	exon	4127876	4127993	.	-	.	transcript_id "PMZ_0032102-RA.p1"; gene_id "MSTRG.6802";
scaf_00019	transdecoder	exon	4129566	4129767	.	-	.	transcript_id "PMZ_0032102-RA.p1"; gene_id "MSTRG.6802";
scaf_00019	transdecoder	exon	4136489	4136675	.	-	.	transcript_id "PMZ_0032102-RA.p1"; gene_id "MSTRG.6802";
scaf_00019	transdecoder	exon	4136970	4137136	.	-	.	transcript_id "PMZ_0032102-RA.p1"; gene_id "MSTRG.6802";
scaf_00019	transdecoder	exon	4141016	4141131	.	-	.	transcript_id "PMZ_0032102-RA.p1"; gene_id "MSTRG.6802";
scaf_00019	transdecoder	exon	4141566	4141694	.	-	.	transcript_id "PMZ_0032102-RA.p1"; gene_id "MSTRG.6802";
scaf_00019	transdecoder	exon	4143377	4143731	.	-	.	transcript_id "PMZ_0032102-RA.p1"; gene_id "MSTRG.6802";
scaf_00019	transdecoder	CDS	4126100	4126158	.	-	2	transcript_id "PMZ_0032102-RA.p1"; gene_id "MSTRG.6802";
scaf_00019	transdecoder	CDS	4126486	4126604	.	-	1	transcript_id "PMZ_0032102-RA.p1"; gene_id "MSTRG.6802";
scaf_00019	transdecoder	CDS	4127876	4127993	.	-	2	transcript_id "PMZ_0032102-RA.p1"; gene_id "MSTRG.6802";
scaf_00019	transdecoder	CDS	4129566	4129767	.	-	0	transcript_id "PMZ_0032102-RA.p1"; gene_id "MSTRG.6802";
scaf_00019	transdecoder	CDS	4136489	4136675	.	-	1	transcript_id "PMZ_0032102-RA.p1"; gene_id "MSTRG.6802";
scaf_00019	transdecoder	CDS	4136970	4137136	.	-	0	transcript_id "PMZ_0032102-RA.p1"; gene_id "MSTRG.6802";
scaf_00019	transdecoder	CDS	4141016	4141131	.	-	2	transcript_id "PMZ_0032102-RA.p1"; gene_id "MSTRG.6802";
scaf_00019	transdecoder	CDS	4141566	4141694	.	-	2	transcript_id "PMZ_0032102-RA.p1"; gene_id "MSTRG.6802";
scaf_00019	transdecoder	CDS	4143377	4143731	.	-	0	transcript_id "PMZ_0032102-RA.p1"; gene_id "MSTRG.6802";
scaf_00019	transdecoder	exon	4143976	4144957	.	-	.	transcript_id "PMZ_0043326-RA.p1"; gene_id "MSTRG.6803";
scaf_00019	transdecoder	exon	4145594	4145925	.	-	.	transcript_id "PMZ_0043326-RA.p1"; gene_id "MSTRG.6803";
scaf_00019	transdecoder	exon	4153899	4154007	.	-	.	transcript_id "PMZ_0043326-RA.p1"; gene_id "MSTRG.6803";
scaf_00019	transdecoder	exon	4154831	4155069	.	-	.	transcript_id "PMZ_0043326-RA.p1"; gene_id "MSTRG.6803";
scaf_00019	transdecoder	exon	4156019	4156099	.	-	.	transcript_id "PMZ_0043326-RA.p1"; gene_id "MSTRG.6803";
scaf_00019	transdecoder	exon	4160329	4160372	.	-	.	transcript_id "PMZ_0043326-RA.p1"; gene_id "MSTRG.6803";
scaf_00019	transdecoder	exon	4161354	4161411	.	-	.	transcript_id "PMZ_0043326-RA.p1"; gene_id "MSTRG.6803";
scaf_00019	transdecoder	CDS	4143976	4144957	.	-	1	transcript_id "PMZ_0043326-RA.p1"; gene_id "MSTRG.6803";
scaf_00019	transdecoder	CDS	4145594	4145925	.	-	0	transcript_id "PMZ_0043326-RA.p1"; gene_id "MSTRG.6803";
scaf_00019	transdecoder	CDS	4153899	4154007	.	-	1	transcript_id "PMZ_0043326-RA.p1"; gene_id "MSTRG.6803";
scaf_00019	transdecoder	CDS	4154831	4155069	.	-	0	transcript_id "PMZ_0043326-RA.p1"; gene_id "MSTRG.6803";
scaf_00019	transdecoder	CDS	4156019	4156099	.	-	0	transcript_id "PMZ_0043326-RA.p1"; gene_id "MSTRG.6803";
scaf_00019	transdecoder	CDS	4160329	4160372	.	-	2	transcript_id "PMZ_0043326-RA.p1"; gene_id "MSTRG.6803";
scaf_00019	transdecoder	CDS	4161354	4161411	.	-	0	transcript_id "PMZ_0043326-RA.p1"; gene_id "MSTRG.6803";
scaf_00019	transdecoder	exon	4158972	4159288	.	+	.	transcript_id "MSTRG.6804.1.p3"; gene_id "MSTRG.6804";
scaf_00019	transdecoder	exon	4201522	4201577	.	+	.	transcript_id "MSTRG.6804.1.p3"; gene_id "MSTRG.6804";
scaf_00019	transdecoder	CDS	4158973	4159288	.	+	0	transcript_id "MSTRG.6804.1.p3"; gene_id "MSTRG.6804";
scaf_00019	transdecoder	CDS	4201522	4201532	.	+	2	transcript_id "MSTRG.6804.1.p3"; gene_id "MSTRG.6804";
scaf_00019	transdecoder	exon	4193590	4198388	.	-	.	transcript_id "MSTRG.6805.1.p1"; gene_id "MSTRG.6805";
scaf_00019	transdecoder	exon	4200388	4201151	.	-	.	transcript_id "MSTRG.6805.1.p1"; gene_id "MSTRG.6805";
scaf_00019	transdecoder	exon	4201646	4201786	.	-	.	transcript_id "MSTRG.6805.1.p1"; gene_id "MSTRG.6805";
scaf_00019	transdecoder	exon	4205537	4205617	.	-	.	transcript_id "MSTRG.6805.1.p1"; gene_id "MSTRG.6805";
scaf_00019	transdecoder	exon	4220358	4220634	.	-	.	transcript_id "MSTRG.6805.1.p1"; gene_id "MSTRG.6805";
scaf_00019	transdecoder	exon	4227442	4228354	.	-	.	transcript_id "MSTRG.6805.1.p1"; gene_id "MSTRG.6805";
scaf_00019	transdecoder	CDS	4200415	4201151	.	-	2	transcript_id "MSTRG.6805.1.p1"; gene_id "MSTRG.6805";
scaf_00019	transdecoder	CDS	4201646	4201786	.	-	2	transcript_id "MSTRG.6805.1.p1"; gene_id "MSTRG.6805";
scaf_00019	transdecoder	CDS	4205537	4205617	.	-	2	transcript_id "MSTRG.6805.1.p1"; gene_id "MSTRG.6805";
scaf_00019	transdecoder	CDS	4220358	4220607	.	-	0	transcript_id "MSTRG.6805.1.p1"; gene_id "MSTRG.6805";
scaf_00019	transdecoder	exon	4200415	4201151	.	-	.	transcript_id "PMZ_0037462-RA.p1"; gene_id "MSTRG.6805";
scaf_00019	transdecoder	exon	4201646	4201786	.	-	.	transcript_id "PMZ_0037462-RA.p1"; gene_id "MSTRG.6805";
scaf_00019	transdecoder	exon	4205537	4205617	.	-	.	transcript_id "PMZ_0037462-RA.p1"; gene_id "MSTRG.6805";
scaf_00019	transdecoder	exon	4220358	4220607	.	-	.	transcript_id "PMZ_0037462-RA.p1"; gene_id "MSTRG.6805";
scaf_00019	transdecoder	CDS	4200415	4201151	.	-	2	transcript_id "PMZ_0037462-RA.p1"; gene_id "MSTRG.6805";
scaf_00019	transdecoder	CDS	4201646	4201786	.	-	2	transcript_id "PMZ_0037462-RA.p1"; gene_id "MSTRG.6805";
scaf_00019	transdecoder	CDS	4205537	4205617	.	-	2	transcript_id "PMZ_0037462-RA.p1"; gene_id "MSTRG.6805";
scaf_00019	transdecoder	CDS	4220358	4220607	.	-	0	transcript_id "PMZ_0037462-RA.p1"; gene_id "MSTRG.6805";
scaf_00019	transdecoder	exon	4239071	4240936	.	-	.	transcript_id "MSTRG.6801.1.p3"; gene_id "MSTRG.6801";
scaf_00019	transdecoder	exon	4243573	4245624	.	-	.	transcript_id "MSTRG.6801.1.p3"; gene_id "MSTRG.6801";
scaf_00019	transdecoder	CDS	4245165	4245623	.	-	0	transcript_id "MSTRG.6801.1.p3"; gene_id "MSTRG.6801";
scaf_00019	transdecoder	exon	4245000	4245360	.	-	.	transcript_id "MSTRG.6801.2.p1"; gene_id "MSTRG.6801";
scaf_00019	transdecoder	exon	4245381	4245568	.	-	.	transcript_id "MSTRG.6801.2.p1"; gene_id "MSTRG.6801";
scaf_00019	transdecoder	exon	4245589	4245720	.	-	.	transcript_id "MSTRG.6801.2.p1"; gene_id "MSTRG.6801";
scaf_00019	transdecoder	CDS	4245001	4245360	.	-	0	transcript_id "MSTRG.6801.2.p1"; gene_id "MSTRG.6801";
scaf_00019	transdecoder	CDS	4245381	4245568	.	-	2	transcript_id "MSTRG.6801.2.p1"; gene_id "MSTRG.6801";
scaf_00019	transdecoder	CDS	4245589	4245718	.	-	0	transcript_id "MSTRG.6801.2.p1"; gene_id "MSTRG.6801";
scaf_00019	transdecoder	exon	4313675	4314571	.	-	.	transcript_id "PMZ_0043328-RA.p1"; gene_id "MSTRG.6806";
scaf_00019	transdecoder	exon	4315218	4315273	.	-	.	transcript_id "PMZ_0043328-RA.p1"; gene_id "MSTRG.6806";
scaf_00019	transdecoder	exon	4319549	4319675	.	-	.	transcript_id "PMZ_0043328-RA.p1"; gene_id "MSTRG.6806";
scaf_00019	transdecoder	exon	4321434	4321493	.	-	.	transcript_id "PMZ_0043328-RA.p1"; gene_id "MSTRG.6806";
scaf_00019	transdecoder	exon	4322414	4322493	.	-	.	transcript_id "PMZ_0043328-RA.p1"; gene_id "MSTRG.6806";
scaf_00019	transdecoder	exon	4329361	4329600	.	-	.	transcript_id "PMZ_0043328-RA.p1"; gene_id "MSTRG.6806";
scaf_00019	transdecoder	CDS	4314473	4314571	.	-	0	transcript_id "PMZ_0043328-RA.p1"; gene_id "MSTRG.6806";
scaf_00019	transdecoder	CDS	4315218	4315273	.	-	2	transcript_id "PMZ_0043328-RA.p1"; gene_id "MSTRG.6806";
scaf_00019	transdecoder	CDS	4319549	4319675	.	-	0	transcript_id "PMZ_0043328-RA.p1"; gene_id "MSTRG.6806";
scaf_00019	transdecoder	CDS	4321434	4321493	.	-	0	transcript_id "PMZ_0043328-RA.p1"; gene_id "MSTRG.6806";
scaf_00019	transdecoder	CDS	4322414	4322493	.	-	2	transcript_id "PMZ_0043328-RA.p1"; gene_id "MSTRG.6806";
scaf_00019	transdecoder	CDS	4329361	4329598	.	-	0	transcript_id "PMZ_0043328-RA.p1"; gene_id "MSTRG.6806";
scaf_00019	transdecoder	exon	4313686	4314571	.	-	.	transcript_id "MSTRG.6806.2.p1"; gene_id "MSTRG.6806";
scaf_00019	transdecoder	exon	4315218	4315327	.	-	.	transcript_id "MSTRG.6806.2.p1"; gene_id "MSTRG.6806";
scaf_00019	transdecoder	exon	4319558	4319675	.	-	.	transcript_id "MSTRG.6806.2.p1"; gene_id "MSTRG.6806";
scaf_00019	transdecoder	exon	4319999	4320058	.	-	.	transcript_id "MSTRG.6806.2.p1"; gene_id "MSTRG.6806";
scaf_00019	transdecoder	exon	4321434	4321493	.	-	.	transcript_id "MSTRG.6806.2.p1"; gene_id "MSTRG.6806";
scaf_00019	transdecoder	exon	4322414	4322493	.	-	.	transcript_id "MSTRG.6806.2.p1"; gene_id "MSTRG.6806";
scaf_00019	transdecoder	exon	4329361	4329575	.	-	.	transcript_id "MSTRG.6806.2.p1"; gene_id "MSTRG.6806";
scaf_00019	transdecoder	CDS	4314473	4314571	.	-	0	transcript_id "MSTRG.6806.2.p1"; gene_id "MSTRG.6806";
scaf_00019	transdecoder	CDS	4315218	4315327	.	-	2	transcript_id "MSTRG.6806.2.p1"; gene_id "MSTRG.6806";
scaf_00019	transdecoder	CDS	4319558	4319675	.	-	0	transcript_id "MSTRG.6806.2.p1"; gene_id "MSTRG.6806";
scaf_00019	transdecoder	CDS	4319999	4320058	.	-	0	transcript_id "MSTRG.6806.2.p1"; gene_id "MSTRG.6806";
scaf_00019	transdecoder	CDS	4321434	4321493	.	-	0	transcript_id "MSTRG.6806.2.p1"; gene_id "MSTRG.6806";
scaf_00019	transdecoder	CDS	4322414	4322493	.	-	2	transcript_id "MSTRG.6806.2.p1"; gene_id "MSTRG.6806";
scaf_00019	transdecoder	CDS	4329361	4329574	.	-	0	transcript_id "MSTRG.6806.2.p1"; gene_id "MSTRG.6806";
scaf_00019	transdecoder	exon	4333570	4334848	.	-	.	transcript_id "MSTRG.6809.1.p1"; gene_id "MSTRG.6809";
scaf_00019	transdecoder	exon	4335605	4335672	.	-	.	transcript_id "MSTRG.6809.1.p1"; gene_id "MSTRG.6809";
scaf_00019	transdecoder	exon	4337544	4337667	.	-	.	transcript_id "MSTRG.6809.1.p1"; gene_id "MSTRG.6809";
scaf_00019	transdecoder	exon	4339634	4343786	.	-	.	transcript_id "MSTRG.6809.1.p1"; gene_id "MSTRG.6809";
scaf_00019	transdecoder	CDS	4334645	4334848	.	-	0	transcript_id "MSTRG.6809.1.p1"; gene_id "MSTRG.6809";
scaf_00019	transdecoder	CDS	4335605	4335672	.	-	2	transcript_id "MSTRG.6809.1.p1"; gene_id "MSTRG.6809";
scaf_00019	transdecoder	CDS	4337544	4337667	.	-	0	transcript_id "MSTRG.6809.1.p1"; gene_id "MSTRG.6809";
scaf_00019	transdecoder	CDS	4339634	4339882	.	-	0	transcript_id "MSTRG.6809.1.p1"; gene_id "MSTRG.6809";
scaf_00019	transdecoder	exon	4334007	4334848	.	-	.	transcript_id "PMZ_0043329-RA.p1"; gene_id "MSTRG.6809";
scaf_00019	transdecoder	exon	4339634	4339695	.	-	.	transcript_id "PMZ_0043329-RA.p1"; gene_id "MSTRG.6809";
scaf_00019	transdecoder	exon	4343862	4344120	.	-	.	transcript_id "PMZ_0043329-RA.p1"; gene_id "MSTRG.6809";
scaf_00019	transdecoder	exon	4344357	4344556	.	-	.	transcript_id "PMZ_0043329-RA.p1"; gene_id "MSTRG.6809";
scaf_00019	transdecoder	exon	4346261	4346360	.	-	.	transcript_id "PMZ_0043329-RA.p1"; gene_id "MSTRG.6809";
scaf_00019	transdecoder	exon	4347031	4347186	.	-	.	transcript_id "PMZ_0043329-RA.p1"; gene_id "MSTRG.6809";
scaf_00019	transdecoder	exon	4348072	4348175	.	-	.	transcript_id "PMZ_0043329-RA.p1"; gene_id "MSTRG.6809";
scaf_00019	transdecoder	exon	4348968	4349093	.	-	.	transcript_id "PMZ_0043329-RA.p1"; gene_id "MSTRG.6809";
scaf_00019	transdecoder	exon	4357749	4357821	.	-	.	transcript_id "PMZ_0043329-RA.p1"; gene_id "MSTRG.6809";
scaf_00019	transdecoder	exon	4357974	4358098	.	-	.	transcript_id "PMZ_0043329-RA.p1"; gene_id "MSTRG.6809";
scaf_00019	transdecoder	exon	4361638	4361749	.	-	.	transcript_id "PMZ_0043329-RA.p1"; gene_id "MSTRG.6809";
scaf_00019	transdecoder	exon	4370293	4370310	.	-	.	transcript_id "PMZ_0043329-RA.p1"; gene_id "MSTRG.6809";
scaf_00019	transdecoder	CDS	4334645	4334848	.	-	0	transcript_id "PMZ_0043329-RA.p1"; gene_id "MSTRG.6809";
scaf_00019	transdecoder	CDS	4339634	4339695	.	-	2	transcript_id "PMZ_0043329-RA.p1"; gene_id "MSTRG.6809";
scaf_00019	transdecoder	CDS	4343862	4344120	.	-	0	transcript_id "PMZ_0043329-RA.p1"; gene_id "MSTRG.6809";
scaf_00019	transdecoder	CDS	4344357	4344556	.	-	2	transcript_id "PMZ_0043329-RA.p1"; gene_id "MSTRG.6809";
scaf_00019	transdecoder	CDS	4346261	4346360	.	-	0	transcript_id "PMZ_0043329-RA.p1"; gene_id "MSTRG.6809";
scaf_00019	transdecoder	CDS	4347031	4347186	.	-	0	transcript_id "PMZ_0043329-RA.p1"; gene_id "MSTRG.6809";
scaf_00019	transdecoder	CDS	4348072	4348175	.	-	2	transcript_id "PMZ_0043329-RA.p1"; gene_id "MSTRG.6809";
scaf_00019	transdecoder	CDS	4348968	4349093	.	-	2	transcript_id "PMZ_0043329-RA.p1"; gene_id "MSTRG.6809";
scaf_00019	transdecoder	CDS	4357749	4357821	.	-	0	transcript_id "PMZ_0043329-RA.p1"; gene_id "MSTRG.6809";
scaf_00019	transdecoder	CDS	4357974	4358098	.	-	2	transcript_id "PMZ_0043329-RA.p1"; gene_id "MSTRG.6809";
scaf_00019	transdecoder	CDS	4361638	4361749	.	-	0	transcript_id "PMZ_0043329-RA.p1"; gene_id "MSTRG.6809";
scaf_00019	transdecoder	CDS	4370293	4370310	.	-	0	transcript_id "PMZ_0043329-RA.p1"; gene_id "MSTRG.6809";
scaf_00019	transdecoder	exon	4356769	4356891	.	-	.	transcript_id "MSTRG.6809.3.p1"; gene_id "MSTRG.6809";
scaf_00019	transdecoder	exon	4357749	4357821	.	-	.	transcript_id "MSTRG.6809.3.p1"; gene_id "MSTRG.6809";
scaf_00019	transdecoder	exon	4359511	4359583	.	-	.	transcript_id "MSTRG.6809.3.p1"; gene_id "MSTRG.6809";
scaf_00019	transdecoder	exon	4361083	4361116	.	-	.	transcript_id "MSTRG.6809.3.p1"; gene_id "MSTRG.6809";
scaf_00019	transdecoder	exon	4361638	4361749	.	-	.	transcript_id "MSTRG.6809.3.p1"; gene_id "MSTRG.6809";
scaf_00019	transdecoder	CDS	4356770	4356891	.	-	2	transcript_id "MSTRG.6809.3.p1"; gene_id "MSTRG.6809";
scaf_00019	transdecoder	CDS	4357749	4357821	.	-	0	transcript_id "MSTRG.6809.3.p1"; gene_id "MSTRG.6809";
scaf_00019	transdecoder	CDS	4359511	4359583	.	-	1	transcript_id "MSTRG.6809.3.p1"; gene_id "MSTRG.6809";
scaf_00019	transdecoder	CDS	4361083	4361116	.	-	2	transcript_id "MSTRG.6809.3.p1"; gene_id "MSTRG.6809";
scaf_00019	transdecoder	CDS	4361638	4361749	.	-	0	transcript_id "MSTRG.6809.3.p1"; gene_id "MSTRG.6809";
scaf_00019	transdecoder	exon	4384923	4385606	.	+	.	transcript_id "MSTRG.6811.1.p1"; gene_id "MSTRG.6811";
scaf_00019	transdecoder	exon	4395537	4395884	.	+	.	transcript_id "MSTRG.6811.1.p1"; gene_id "MSTRG.6811";
scaf_00019	transdecoder	exon	4396874	4397017	.	+	.	transcript_id "MSTRG.6811.1.p1"; gene_id "MSTRG.6811";
scaf_00019	transdecoder	exon	4397498	4397626	.	+	.	transcript_id "MSTRG.6811.1.p1"; gene_id "MSTRG.6811";
scaf_00019	transdecoder	exon	4398153	4399062	.	+	.	transcript_id "MSTRG.6811.1.p1"; gene_id "MSTRG.6811";
scaf_00019	transdecoder	exon	4399516	4403847	.	+	.	transcript_id "MSTRG.6811.1.p1"; gene_id "MSTRG.6811";
scaf_00019	transdecoder	CDS	4398348	4399062	.	+	0	transcript_id "MSTRG.6811.1.p1"; gene_id "MSTRG.6811";
scaf_00019	transdecoder	CDS	4399516	4399784	.	+	2	transcript_id "MSTRG.6811.1.p1"; gene_id "MSTRG.6811";
scaf_00019	transdecoder	exon	4385267	4385606	.	+	.	transcript_id "PMZ_0032515-RA.p1"; gene_id "MSTRG.6811";
scaf_00019	transdecoder	exon	4395537	4395884	.	+	.	transcript_id "PMZ_0032515-RA.p1"; gene_id "MSTRG.6811";
scaf_00019	transdecoder	exon	4397498	4397571	.	+	.	transcript_id "PMZ_0032515-RA.p1"; gene_id "MSTRG.6811";
scaf_00019	transdecoder	exon	4398153	4399062	.	+	.	transcript_id "PMZ_0032515-RA.p1"; gene_id "MSTRG.6811";
scaf_00019	transdecoder	exon	4399576	4399784	.	+	.	transcript_id "PMZ_0032515-RA.p1"; gene_id "MSTRG.6811";
scaf_00019	transdecoder	CDS	4395650	4395884	.	+	0	transcript_id "PMZ_0032515-RA.p1"; gene_id "MSTRG.6811";
scaf_00019	transdecoder	CDS	4397498	4397571	.	+	2	transcript_id "PMZ_0032515-RA.p1"; gene_id "MSTRG.6811";
scaf_00019	transdecoder	CDS	4398153	4399062	.	+	0	transcript_id "PMZ_0032515-RA.p1"; gene_id "MSTRG.6811";
scaf_00019	transdecoder	CDS	4399576	4399784	.	+	2	transcript_id "PMZ_0032515-RA.p1"; gene_id "MSTRG.6811";
scaf_00019	transdecoder	exon	4409852	4410369	.	+	.	transcript_id "MSTRG.6812.1.p1"; gene_id "MSTRG.6812";
scaf_00019	transdecoder	exon	4411912	4412030	.	+	.	transcript_id "MSTRG.6812.1.p1"; gene_id "MSTRG.6812";
scaf_00019	transdecoder	exon	4413489	4413707	.	+	.	transcript_id "MSTRG.6812.1.p1"; gene_id "MSTRG.6812";
scaf_00019	transdecoder	exon	4415268	4415428	.	+	.	transcript_id "MSTRG.6812.1.p1"; gene_id "MSTRG.6812";
scaf_00019	transdecoder	exon	4415998	4416141	.	+	.	transcript_id "MSTRG.6812.1.p1"; gene_id "MSTRG.6812";
scaf_00019	transdecoder	exon	4417816	4418001	.	+	.	transcript_id "MSTRG.6812.1.p1"; gene_id "MSTRG.6812";
scaf_00019	transdecoder	exon	4419085	4419394	.	+	.	transcript_id "MSTRG.6812.1.p1"; gene_id "MSTRG.6812";
scaf_00019	transdecoder	exon	4420515	4420630	.	+	.	transcript_id "MSTRG.6812.1.p1"; gene_id "MSTRG.6812";
scaf_00019	transdecoder	exon	4421603	4421835	.	+	.	transcript_id "MSTRG.6812.1.p1"; gene_id "MSTRG.6812";
scaf_00019	transdecoder	exon	4424322	4424511	.	+	.	transcript_id "MSTRG.6812.1.p1"; gene_id "MSTRG.6812";
scaf_00019	transdecoder	exon	4431552	4431625	.	+	.	transcript_id "MSTRG.6812.1.p1"; gene_id "MSTRG.6812";
scaf_00019	transdecoder	exon	4433117	4433199	.	+	.	transcript_id "MSTRG.6812.1.p1"; gene_id "MSTRG.6812";
scaf_00019	transdecoder	exon	4435239	4435489	.	+	.	transcript_id "MSTRG.6812.1.p1"; gene_id "MSTRG.6812";
scaf_00019	transdecoder	CDS	4412021	4412030	.	+	0	transcript_id "MSTRG.6812.1.p1"; gene_id "MSTRG.6812";
scaf_00019	transdecoder	CDS	4413489	4413707	.	+	2	transcript_id "MSTRG.6812.1.p1"; gene_id "MSTRG.6812";
scaf_00019	transdecoder	CDS	4415268	4415428	.	+	2	transcript_id "MSTRG.6812.1.p1"; gene_id "MSTRG.6812";
scaf_00019	transdecoder	CDS	4415998	4416141	.	+	0	transcript_id "MSTRG.6812.1.p1"; gene_id "MSTRG.6812";
scaf_00019	transdecoder	CDS	4417816	4418001	.	+	0	transcript_id "MSTRG.6812.1.p1"; gene_id "MSTRG.6812";
scaf_00019	transdecoder	CDS	4419085	4419394	.	+	0	transcript_id "MSTRG.6812.1.p1"; gene_id "MSTRG.6812";
scaf_00019	transdecoder	CDS	4420515	4420630	.	+	2	transcript_id "MSTRG.6812.1.p1"; gene_id "MSTRG.6812";
scaf_00019	transdecoder	CDS	4421603	4421835	.	+	0	transcript_id "MSTRG.6812.1.p1"; gene_id "MSTRG.6812";
scaf_00019	transdecoder	CDS	4424322	4424400	.	+	1	transcript_id "MSTRG.6812.1.p1"; gene_id "MSTRG.6812";
scaf_00019	transdecoder	exon	4409980	4410369	.	+	.	transcript_id "MSTRG.6812.2.p1"; gene_id "MSTRG.6812";
scaf_00019	transdecoder	exon	4411912	4412030	.	+	.	transcript_id "MSTRG.6812.2.p1"; gene_id "MSTRG.6812";
scaf_00019	transdecoder	exon	4413489	4413707	.	+	.	transcript_id "MSTRG.6812.2.p1"; gene_id "MSTRG.6812";
scaf_00019	transdecoder	exon	4415268	4415428	.	+	.	transcript_id "MSTRG.6812.2.p1"; gene_id "MSTRG.6812";
scaf_00019	transdecoder	exon	4415998	4416141	.	+	.	transcript_id "MSTRG.6812.2.p1"; gene_id "MSTRG.6812";
scaf_00019	transdecoder	exon	4417816	4418001	.	+	.	transcript_id "MSTRG.6812.2.p1"; gene_id "MSTRG.6812";
scaf_00019	transdecoder	exon	4419085	4419394	.	+	.	transcript_id "MSTRG.6812.2.p1"; gene_id "MSTRG.6812";
scaf_00019	transdecoder	exon	4420515	4420630	.	+	.	transcript_id "MSTRG.6812.2.p1"; gene_id "MSTRG.6812";
scaf_00019	transdecoder	exon	4421603	4421835	.	+	.	transcript_id "MSTRG.6812.2.p1"; gene_id "MSTRG.6812";
scaf_00019	transdecoder	exon	4424322	4424511	.	+	.	transcript_id "MSTRG.6812.2.p1"; gene_id "MSTRG.6812";
scaf_00019	transdecoder	exon	4431552	4431625	.	+	.	transcript_id "MSTRG.6812.2.p1"; gene_id "MSTRG.6812";
scaf_00019	transdecoder	exon	4433975	4434065	.	+	.	transcript_id "MSTRG.6812.2.p1"; gene_id "MSTRG.6812";
scaf_00019	transdecoder	exon	4435239	4435340	.	+	.	transcript_id "MSTRG.6812.2.p1"; gene_id "MSTRG.6812";
scaf_00019	transdecoder	exon	4436434	4436522	.	+	.	transcript_id "MSTRG.6812.2.p1"; gene_id "MSTRG.6812";
scaf_00019	transdecoder	exon	4437563	4437773	.	+	.	transcript_id "MSTRG.6812.2.p1"; gene_id "MSTRG.6812";
scaf_00019	transdecoder	exon	4437915	4438171	.	+	.	transcript_id "MSTRG.6812.2.p1"; gene_id "MSTRG.6812";
scaf_00019	transdecoder	CDS	4419282	4419394	.	+	0	transcript_id "MSTRG.6812.2.p1"; gene_id "MSTRG.6812";
scaf_00019	transdecoder	CDS	4420515	4420630	.	+	1	transcript_id "MSTRG.6812.2.p1"; gene_id "MSTRG.6812";
scaf_00019	transdecoder	CDS	4421603	4421835	.	+	2	transcript_id "MSTRG.6812.2.p1"; gene_id "MSTRG.6812";
scaf_00019	transdecoder	CDS	4424322	4424511	.	+	0	transcript_id "MSTRG.6812.2.p1"; gene_id "MSTRG.6812";
scaf_00019	transdecoder	CDS	4431552	4431625	.	+	2	transcript_id "MSTRG.6812.2.p1"; gene_id "MSTRG.6812";
scaf_00019	transdecoder	CDS	4433975	4434065	.	+	0	transcript_id "MSTRG.6812.2.p1"; gene_id "MSTRG.6812";
scaf_00019	transdecoder	CDS	4435239	4435340	.	+	2	transcript_id "MSTRG.6812.2.p1"; gene_id "MSTRG.6812";
scaf_00019	transdecoder	CDS	4436434	4436522	.	+	2	transcript_id "MSTRG.6812.2.p1"; gene_id "MSTRG.6812";
scaf_00019	transdecoder	CDS	4437563	4437773	.	+	0	transcript_id "MSTRG.6812.2.p1"; gene_id "MSTRG.6812";
scaf_00019	transdecoder	CDS	4437915	4438171	.	+	2	transcript_id "MSTRG.6812.2.p1"; gene_id "MSTRG.6812";
scaf_00019	transdecoder	exon	4412791	4412823	.	+	.	transcript_id "PMZ_0032516-RA.p1"; gene_id "MSTRG.6812";
scaf_00019	transdecoder	exon	4413542	4413707	.	+	.	transcript_id "PMZ_0032516-RA.p1"; gene_id "MSTRG.6812";
scaf_00019	transdecoder	exon	4415268	4415428	.	+	.	transcript_id "PMZ_0032516-RA.p1"; gene_id "MSTRG.6812";
scaf_00019	transdecoder	exon	4415998	4416141	.	+	.	transcript_id "PMZ_0032516-RA.p1"; gene_id "MSTRG.6812";
scaf_00019	transdecoder	exon	4416588	4416744	.	+	.	transcript_id "PMZ_0032516-RA.p1"; gene_id "MSTRG.6812";
scaf_00019	transdecoder	exon	4417816	4417901	.	+	.	transcript_id "PMZ_0032516-RA.p1"; gene_id "MSTRG.6812";
scaf_00019	transdecoder	exon	4418322	4418463	.	+	.	transcript_id "PMZ_0032516-RA.p1"; gene_id "MSTRG.6812";
scaf_00019	transdecoder	exon	4419085	4419227	.	+	.	transcript_id "PMZ_0032516-RA.p1"; gene_id "MSTRG.6812";
scaf_00019	transdecoder	CDS	4412791	4412823	.	+	0	transcript_id "PMZ_0032516-RA.p1"; gene_id "MSTRG.6812";
scaf_00019	transdecoder	CDS	4413542	4413707	.	+	0	transcript_id "PMZ_0032516-RA.p1"; gene_id "MSTRG.6812";
scaf_00019	transdecoder	CDS	4415268	4415428	.	+	2	transcript_id "PMZ_0032516-RA.p1"; gene_id "MSTRG.6812";
scaf_00019	transdecoder	CDS	4415998	4416141	.	+	0	transcript_id "PMZ_0032516-RA.p1"; gene_id "MSTRG.6812";
scaf_00019	transdecoder	CDS	4416588	4416744	.	+	0	transcript_id "PMZ_0032516-RA.p1"; gene_id "MSTRG.6812";
scaf_00019	transdecoder	CDS	4417816	4417901	.	+	2	transcript_id "PMZ_0032516-RA.p1"; gene_id "MSTRG.6812";
scaf_00019	transdecoder	CDS	4418322	4418463	.	+	0	transcript_id "PMZ_0032516-RA.p1"; gene_id "MSTRG.6812";
scaf_00019	transdecoder	CDS	4419085	4419227	.	+	2	transcript_id "PMZ_0032516-RA.p1"; gene_id "MSTRG.6812";
scaf_00019	transdecoder	exon	4419282	4419394	.	+	.	transcript_id "PMZ_0021885-RA.p1"; gene_id "MSTRG.6812";
scaf_00019	transdecoder	exon	4420515	4420630	.	+	.	transcript_id "PMZ_0021885-RA.p1"; gene_id "MSTRG.6812";
scaf_00019	transdecoder	exon	4421603	4421835	.	+	.	transcript_id "PMZ_0021885-RA.p1"; gene_id "MSTRG.6812";
scaf_00019	transdecoder	exon	4424322	4424511	.	+	.	transcript_id "PMZ_0021885-RA.p1"; gene_id "MSTRG.6812";
scaf_00019	transdecoder	exon	4431552	4431625	.	+	.	transcript_id "PMZ_0021885-RA.p1"; gene_id "MSTRG.6812";
scaf_00019	transdecoder	exon	4433975	4434065	.	+	.	transcript_id "PMZ_0021885-RA.p1"; gene_id "MSTRG.6812";
scaf_00019	transdecoder	exon	4435239	4435340	.	+	.	transcript_id "PMZ_0021885-RA.p1"; gene_id "MSTRG.6812";
scaf_00019	transdecoder	exon	4436434	4436522	.	+	.	transcript_id "PMZ_0021885-RA.p1"; gene_id "MSTRG.6812";
scaf_00019	transdecoder	exon	4437563	4437773	.	+	.	transcript_id "PMZ_0021885-RA.p1"; gene_id "MSTRG.6812";
scaf_00019	transdecoder	exon	4437915	4438171	.	+	.	transcript_id "PMZ_0021885-RA.p1"; gene_id "MSTRG.6812";
scaf_00019	transdecoder	CDS	4419282	4419394	.	+	0	transcript_id "PMZ_0021885-RA.p1"; gene_id "MSTRG.6812";
scaf_00019	transdecoder	CDS	4420515	4420630	.	+	1	transcript_id "PMZ_0021885-RA.p1"; gene_id "MSTRG.6812";
scaf_00019	transdecoder	CDS	4421603	4421835	.	+	2	transcript_id "PMZ_0021885-RA.p1"; gene_id "MSTRG.6812";
scaf_00019	transdecoder	CDS	4424322	4424511	.	+	0	transcript_id "PMZ_0021885-RA.p1"; gene_id "MSTRG.6812";
scaf_00019	transdecoder	CDS	4431552	4431625	.	+	2	transcript_id "PMZ_0021885-RA.p1"; gene_id "MSTRG.6812";
scaf_00019	transdecoder	CDS	4433975	4434065	.	+	0	transcript_id "PMZ_0021885-RA.p1"; gene_id "MSTRG.6812";
scaf_00019	transdecoder	CDS	4435239	4435340	.	+	2	transcript_id "PMZ_0021885-RA.p1"; gene_id "MSTRG.6812";
scaf_00019	transdecoder	CDS	4436434	4436522	.	+	2	transcript_id "PMZ_0021885-RA.p1"; gene_id "MSTRG.6812";
scaf_00019	transdecoder	CDS	4437563	4437773	.	+	0	transcript_id "PMZ_0021885-RA.p1"; gene_id "MSTRG.6812";
scaf_00019	transdecoder	CDS	4437915	4438171	.	+	2	transcript_id "PMZ_0021885-RA.p1"; gene_id "MSTRG.6812";
scaf_00019	transdecoder	exon	4427314	4431625	.	+	.	transcript_id "MSTRG.6812.6.p6"; gene_id "MSTRG.6812";
scaf_00019	transdecoder	exon	4433117	4433199	.	+	.	transcript_id "MSTRG.6812.6.p6"; gene_id "MSTRG.6812";
scaf_00019	transdecoder	exon	4435239	4436616	.	+	.	transcript_id "MSTRG.6812.6.p6"; gene_id "MSTRG.6812";
scaf_00019	transdecoder	exon	4437563	4438672	.	+	.	transcript_id "MSTRG.6812.6.p6"; gene_id "MSTRG.6812";
scaf_00019	transdecoder	CDS	4428477	4428872	.	+	0	transcript_id "MSTRG.6812.6.p6"; gene_id "MSTRG.6812";
scaf_00019	transdecoder	exon	4482006	4482619	.	+	.	transcript_id "PMZ_0032517-RA.p1"; gene_id "MSTRG.6813";
scaf_00019	transdecoder	exon	4483959	4484042	.	+	.	transcript_id "PMZ_0032517-RA.p1"; gene_id "MSTRG.6813";
scaf_00019	transdecoder	exon	4487088	4487150	.	+	.	transcript_id "PMZ_0032517-RA.p1"; gene_id "MSTRG.6813";
scaf_00019	transdecoder	exon	4488500	4488569	.	+	.	transcript_id "PMZ_0032517-RA.p1"; gene_id "MSTRG.6813";
scaf_00019	transdecoder	exon	4489496	4489608	.	+	.	transcript_id "PMZ_0032517-RA.p1"; gene_id "MSTRG.6813";
scaf_00019	transdecoder	CDS	4482473	4482619	.	+	0	transcript_id "PMZ_0032517-RA.p1"; gene_id "MSTRG.6813";
scaf_00019	transdecoder	CDS	4483959	4484042	.	+	0	transcript_id "PMZ_0032517-RA.p1"; gene_id "MSTRG.6813";
scaf_00019	transdecoder	CDS	4487088	4487150	.	+	0	transcript_id "PMZ_0032517-RA.p1"; gene_id "MSTRG.6813";
scaf_00019	transdecoder	CDS	4488500	4488569	.	+	0	transcript_id "PMZ_0032517-RA.p1"; gene_id "MSTRG.6813";
scaf_00019	transdecoder	CDS	4489496	4489581	.	+	2	transcript_id "PMZ_0032517-RA.p1"; gene_id "MSTRG.6813";
scaf_00019	transdecoder	exon	4482076	4482619	.	+	.	transcript_id "MSTRG.6813.2.p1"; gene_id "MSTRG.6813";
scaf_00019	transdecoder	exon	4483959	4484092	.	+	.	transcript_id "MSTRG.6813.2.p1"; gene_id "MSTRG.6813";
scaf_00019	transdecoder	exon	4484479	4484596	.	+	.	transcript_id "MSTRG.6813.2.p1"; gene_id "MSTRG.6813";
scaf_00019	transdecoder	exon	4485683	4485750	.	+	.	transcript_id "MSTRG.6813.2.p1"; gene_id "MSTRG.6813";
scaf_00019	transdecoder	exon	4486736	4486811	.	+	.	transcript_id "MSTRG.6813.2.p1"; gene_id "MSTRG.6813";
scaf_00019	transdecoder	exon	4487088	4487150	.	+	.	transcript_id "MSTRG.6813.2.p1"; gene_id "MSTRG.6813";
scaf_00019	transdecoder	exon	4488500	4488569	.	+	.	transcript_id "MSTRG.6813.2.p1"; gene_id "MSTRG.6813";
scaf_00019	transdecoder	exon	4489496	4489725	.	+	.	transcript_id "MSTRG.6813.2.p1"; gene_id "MSTRG.6813";
scaf_00019	transdecoder	CDS	4482473	4482619	.	+	0	transcript_id "MSTRG.6813.2.p1"; gene_id "MSTRG.6813";
scaf_00019	transdecoder	CDS	4483959	4484092	.	+	0	transcript_id "MSTRG.6813.2.p1"; gene_id "MSTRG.6813";
scaf_00019	transdecoder	CDS	4484479	4484596	.	+	1	transcript_id "MSTRG.6813.2.p1"; gene_id "MSTRG.6813";
scaf_00019	transdecoder	CDS	4485683	4485750	.	+	0	transcript_id "MSTRG.6813.2.p1"; gene_id "MSTRG.6813";
scaf_00019	transdecoder	CDS	4486736	4486811	.	+	1	transcript_id "MSTRG.6813.2.p1"; gene_id "MSTRG.6813";
scaf_00019	transdecoder	CDS	4487088	4487150	.	+	0	transcript_id "MSTRG.6813.2.p1"; gene_id "MSTRG.6813";
scaf_00019	transdecoder	CDS	4488500	4488569	.	+	0	transcript_id "MSTRG.6813.2.p1"; gene_id "MSTRG.6813";
scaf_00019	transdecoder	CDS	4489496	4489581	.	+	2	transcript_id "MSTRG.6813.2.p1"; gene_id "MSTRG.6813";
scaf_00019	transdecoder	exon	4510162	4511900	.	-	.	transcript_id "MSTRG.6814.1.p2"; gene_id "MSTRG.6814";
scaf_00019	transdecoder	exon	4520707	4520771	.	-	.	transcript_id "MSTRG.6814.1.p2"; gene_id "MSTRG.6814";
scaf_00019	transdecoder	exon	4528484	4528542	.	-	.	transcript_id "MSTRG.6814.1.p2"; gene_id "MSTRG.6814";
scaf_00019	transdecoder	exon	4533970	4534009	.	-	.	transcript_id "MSTRG.6814.1.p2"; gene_id "MSTRG.6814";
scaf_00019	transdecoder	exon	4537272	4537413	.	-	.	transcript_id "MSTRG.6814.1.p2"; gene_id "MSTRG.6814";
scaf_00019	transdecoder	exon	4550506	4550559	.	-	.	transcript_id "MSTRG.6814.1.p2"; gene_id "MSTRG.6814";
scaf_00019	transdecoder	exon	4560844	4560904	.	-	.	transcript_id "MSTRG.6814.1.p2"; gene_id "MSTRG.6814";
scaf_00019	transdecoder	exon	4562210	4562302	.	-	.	transcript_id "MSTRG.6814.1.p2"; gene_id "MSTRG.6814";
scaf_00019	transdecoder	exon	4565950	4566003	.	-	.	transcript_id "MSTRG.6814.1.p2"; gene_id "MSTRG.6814";
scaf_00019	transdecoder	exon	4570844	4570984	.	-	.	transcript_id "MSTRG.6814.1.p2"; gene_id "MSTRG.6814";
scaf_00019	transdecoder	exon	4595402	4595747	.	-	.	transcript_id "MSTRG.6814.1.p2"; gene_id "MSTRG.6814";
scaf_00019	transdecoder	exon	4704495	4705365	.	-	.	transcript_id "MSTRG.6814.1.p2"; gene_id "MSTRG.6814";
scaf_00019	transdecoder	CDS	4520708	4520771	.	-	1	transcript_id "MSTRG.6814.1.p2"; gene_id "MSTRG.6814";
scaf_00019	transdecoder	CDS	4528484	4528542	.	-	0	transcript_id "MSTRG.6814.1.p2"; gene_id "MSTRG.6814";
scaf_00019	transdecoder	CDS	4533970	4534009	.	-	1	transcript_id "MSTRG.6814.1.p2"; gene_id "MSTRG.6814";
scaf_00019	transdecoder	CDS	4537272	4537413	.	-	2	transcript_id "MSTRG.6814.1.p2"; gene_id "MSTRG.6814";
scaf_00019	transdecoder	CDS	4550506	4550559	.	-	2	transcript_id "MSTRG.6814.1.p2"; gene_id "MSTRG.6814";
scaf_00019	transdecoder	CDS	4560844	4560904	.	-	0	transcript_id "MSTRG.6814.1.p2"; gene_id "MSTRG.6814";
scaf_00019	transdecoder	CDS	4562210	4562302	.	-	0	transcript_id "MSTRG.6814.1.p2"; gene_id "MSTRG.6814";
scaf_00019	transdecoder	CDS	4565950	4566003	.	-	0	transcript_id "MSTRG.6814.1.p2"; gene_id "MSTRG.6814";
scaf_00019	transdecoder	CDS	4570844	4570924	.	-	0	transcript_id "MSTRG.6814.1.p2"; gene_id "MSTRG.6814";
scaf_00019	transdecoder	exon	4510173	4512108	.	-	.	transcript_id "MSTRG.6814.3.p1"; gene_id "MSTRG.6814";
scaf_00019	transdecoder	exon	4520707	4520771	.	-	.	transcript_id "MSTRG.6814.3.p1"; gene_id "MSTRG.6814";
scaf_00019	transdecoder	exon	4528484	4528542	.	-	.	transcript_id "MSTRG.6814.3.p1"; gene_id "MSTRG.6814";
scaf_00019	transdecoder	exon	4533970	4534009	.	-	.	transcript_id "MSTRG.6814.3.p1"; gene_id "MSTRG.6814";
scaf_00019	transdecoder	exon	4537272	4537413	.	-	.	transcript_id "MSTRG.6814.3.p1"; gene_id "MSTRG.6814";
scaf_00019	transdecoder	exon	4550506	4550559	.	-	.	transcript_id "MSTRG.6814.3.p1"; gene_id "MSTRG.6814";
scaf_00019	transdecoder	exon	4560844	4560904	.	-	.	transcript_id "MSTRG.6814.3.p1"; gene_id "MSTRG.6814";
scaf_00019	transdecoder	exon	4562210	4562302	.	-	.	transcript_id "MSTRG.6814.3.p1"; gene_id "MSTRG.6814";
scaf_00019	transdecoder	exon	4565950	4566003	.	-	.	transcript_id "MSTRG.6814.3.p1"; gene_id "MSTRG.6814";
scaf_00019	transdecoder	exon	4570844	4570984	.	-	.	transcript_id "MSTRG.6814.3.p1"; gene_id "MSTRG.6814";
scaf_00019	transdecoder	exon	4595402	4595747	.	-	.	transcript_id "MSTRG.6814.3.p1"; gene_id "MSTRG.6814";
scaf_00019	transdecoder	exon	4704495	4705164	.	-	.	transcript_id "MSTRG.6814.3.p1"; gene_id "MSTRG.6814";
scaf_00019	transdecoder	CDS	4520708	4520771	.	-	1	transcript_id "MSTRG.6814.3.p1"; gene_id "MSTRG.6814";
scaf_00019	transdecoder	CDS	4528484	4528542	.	-	0	transcript_id "MSTRG.6814.3.p1"; gene_id "MSTRG.6814";
scaf_00019	transdecoder	CDS	4533970	4534009	.	-	1	transcript_id "MSTRG.6814.3.p1"; gene_id "MSTRG.6814";
scaf_00019	transdecoder	CDS	4537272	4537413	.	-	2	transcript_id "MSTRG.6814.3.p1"; gene_id "MSTRG.6814";
scaf_00019	transdecoder	CDS	4550506	4550559	.	-	2	transcript_id "MSTRG.6814.3.p1"; gene_id "MSTRG.6814";
scaf_00019	transdecoder	CDS	4560844	4560904	.	-	0	transcript_id "MSTRG.6814.3.p1"; gene_id "MSTRG.6814";
scaf_00019	transdecoder	CDS	4562210	4562302	.	-	0	transcript_id "MSTRG.6814.3.p1"; gene_id "MSTRG.6814";
scaf_00019	transdecoder	CDS	4565950	4566003	.	-	0	transcript_id "MSTRG.6814.3.p1"; gene_id "MSTRG.6814";
scaf_00019	transdecoder	CDS	4570844	4570924	.	-	0	transcript_id "MSTRG.6814.3.p1"; gene_id "MSTRG.6814";
scaf_00019	transdecoder	exon	4510173	4512103	.	-	.	transcript_id "MSTRG.6814.2.p2"; gene_id "MSTRG.6814";
scaf_00019	transdecoder	exon	4520695	4520771	.	-	.	transcript_id "MSTRG.6814.2.p2"; gene_id "MSTRG.6814";
scaf_00019	transdecoder	exon	4528484	4528542	.	-	.	transcript_id "MSTRG.6814.2.p2"; gene_id "MSTRG.6814";
scaf_00019	transdecoder	exon	4533970	4534009	.	-	.	transcript_id "MSTRG.6814.2.p2"; gene_id "MSTRG.6814";
scaf_00019	transdecoder	exon	4537272	4537413	.	-	.	transcript_id "MSTRG.6814.2.p2"; gene_id "MSTRG.6814";
scaf_00019	transdecoder	exon	4550506	4550559	.	-	.	transcript_id "MSTRG.6814.2.p2"; gene_id "MSTRG.6814";
scaf_00019	transdecoder	exon	4560844	4560904	.	-	.	transcript_id "MSTRG.6814.2.p2"; gene_id "MSTRG.6814";
scaf_00019	transdecoder	exon	4562210	4562302	.	-	.	transcript_id "MSTRG.6814.2.p2"; gene_id "MSTRG.6814";
scaf_00019	transdecoder	exon	4565950	4566003	.	-	.	transcript_id "MSTRG.6814.2.p2"; gene_id "MSTRG.6814";
scaf_00019	transdecoder	exon	4570844	4570984	.	-	.	transcript_id "MSTRG.6814.2.p2"; gene_id "MSTRG.6814";
scaf_00019	transdecoder	exon	4595402	4595747	.	-	.	transcript_id "MSTRG.6814.2.p2"; gene_id "MSTRG.6814";
scaf_00019	transdecoder	exon	4704495	4705365	.	-	.	transcript_id "MSTRG.6814.2.p2"; gene_id "MSTRG.6814";
scaf_00019	transdecoder	CDS	4520708	4520771	.	-	1	transcript_id "MSTRG.6814.2.p2"; gene_id "MSTRG.6814";
scaf_00019	transdecoder	CDS	4528484	4528542	.	-	0	transcript_id "MSTRG.6814.2.p2"; gene_id "MSTRG.6814";
scaf_00019	transdecoder	CDS	4533970	4534009	.	-	1	transcript_id "MSTRG.6814.2.p2"; gene_id "MSTRG.6814";
scaf_00019	transdecoder	CDS	4537272	4537413	.	-	2	transcript_id "MSTRG.6814.2.p2"; gene_id "MSTRG.6814";
scaf_00019	transdecoder	CDS	4550506	4550559	.	-	2	transcript_id "MSTRG.6814.2.p2"; gene_id "MSTRG.6814";
scaf_00019	transdecoder	CDS	4560844	4560904	.	-	0	transcript_id "MSTRG.6814.2.p2"; gene_id "MSTRG.6814";
scaf_00019	transdecoder	CDS	4562210	4562302	.	-	0	transcript_id "MSTRG.6814.2.p2"; gene_id "MSTRG.6814";
scaf_00019	transdecoder	CDS	4565950	4566003	.	-	0	transcript_id "MSTRG.6814.2.p2"; gene_id "MSTRG.6814";
scaf_00019	transdecoder	CDS	4570844	4570924	.	-	0	transcript_id "MSTRG.6814.2.p2"; gene_id "MSTRG.6814";
scaf_00019	transdecoder	exon	4511954	4512108	.	-	.	transcript_id "PMZ_0032518-RA.p3"; gene_id "MSTRG.6814";
scaf_00019	transdecoder	exon	4520707	4520771	.	-	.	transcript_id "PMZ_0032518-RA.p3"; gene_id "MSTRG.6814";
scaf_00019	transdecoder	exon	4528484	4528542	.	-	.	transcript_id "PMZ_0032518-RA.p3"; gene_id "MSTRG.6814";
scaf_00019	transdecoder	exon	4533841	4533996	.	-	.	transcript_id "PMZ_0032518-RA.p3"; gene_id "MSTRG.6814";
scaf_00019	transdecoder	exon	4537912	4537959	.	-	.	transcript_id "PMZ_0032518-RA.p3"; gene_id "MSTRG.6814";
scaf_00019	transdecoder	CDS	4520708	4520771	.	-	1	transcript_id "PMZ_0032518-RA.p3"; gene_id "MSTRG.6814";
scaf_00019	transdecoder	CDS	4528484	4528542	.	-	0	transcript_id "PMZ_0032518-RA.p3"; gene_id "MSTRG.6814";
scaf_00019	transdecoder	CDS	4533841	4533996	.	-	0	transcript_id "PMZ_0032518-RA.p3"; gene_id "MSTRG.6814";
scaf_00019	transdecoder	CDS	4537912	4537959	.	-	0	transcript_id "PMZ_0032518-RA.p3"; gene_id "MSTRG.6814";
scaf_00019	transdecoder	exon	4512001	4512108	.	-	.	transcript_id "MSTRG.6814.5.p1"; gene_id "MSTRG.6814";
scaf_00019	transdecoder	exon	4520695	4520771	.	-	.	transcript_id "MSTRG.6814.5.p1"; gene_id "MSTRG.6814";
scaf_00019	transdecoder	exon	4528484	4528542	.	-	.	transcript_id "MSTRG.6814.5.p1"; gene_id "MSTRG.6814";
scaf_00019	transdecoder	exon	4533970	4534009	.	-	.	transcript_id "MSTRG.6814.5.p1"; gene_id "MSTRG.6814";
scaf_00019	transdecoder	exon	4537272	4537413	.	-	.	transcript_id "MSTRG.6814.5.p1"; gene_id "MSTRG.6814";
scaf_00019	transdecoder	exon	4550506	4550559	.	-	.	transcript_id "MSTRG.6814.5.p1"; gene_id "MSTRG.6814";
scaf_00019	transdecoder	exon	4560844	4560904	.	-	.	transcript_id "MSTRG.6814.5.p1"; gene_id "MSTRG.6814";
scaf_00019	transdecoder	exon	4562210	4562302	.	-	.	transcript_id "MSTRG.6814.5.p1"; gene_id "MSTRG.6814";
scaf_00019	transdecoder	exon	4565950	4566003	.	-	.	transcript_id "MSTRG.6814.5.p1"; gene_id "MSTRG.6814";
scaf_00019	transdecoder	exon	4570844	4570984	.	-	.	transcript_id "MSTRG.6814.5.p1"; gene_id "MSTRG.6814";
scaf_00019	transdecoder	exon	4595402	4595747	.	-	.	transcript_id "MSTRG.6814.5.p1"; gene_id "MSTRG.6814";
scaf_00019	transdecoder	exon	4704495	4705173	.	-	.	transcript_id "MSTRG.6814.5.p1"; gene_id "MSTRG.6814";
scaf_00019	transdecoder	CDS	4520708	4520771	.	-	1	transcript_id "MSTRG.6814.5.p1"; gene_id "MSTRG.6814";
scaf_00019	transdecoder	CDS	4528484	4528542	.	-	0	transcript_id "MSTRG.6814.5.p1"; gene_id "MSTRG.6814";
scaf_00019	transdecoder	CDS	4533970	4534009	.	-	1	transcript_id "MSTRG.6814.5.p1"; gene_id "MSTRG.6814";
scaf_00019	transdecoder	CDS	4537272	4537413	.	-	2	transcript_id "MSTRG.6814.5.p1"; gene_id "MSTRG.6814";
scaf_00019	transdecoder	CDS	4550506	4550559	.	-	2	transcript_id "MSTRG.6814.5.p1"; gene_id "MSTRG.6814";
scaf_00019	transdecoder	CDS	4560844	4560904	.	-	0	transcript_id "MSTRG.6814.5.p1"; gene_id "MSTRG.6814";
scaf_00019	transdecoder	CDS	4562210	4562302	.	-	0	transcript_id "MSTRG.6814.5.p1"; gene_id "MSTRG.6814";
scaf_00019	transdecoder	CDS	4565950	4566003	.	-	0	transcript_id "MSTRG.6814.5.p1"; gene_id "MSTRG.6814";
scaf_00019	transdecoder	CDS	4570844	4570924	.	-	0	transcript_id "MSTRG.6814.5.p1"; gene_id "MSTRG.6814";
scaf_00019	transdecoder	exon	4512001	4512103	.	-	.	transcript_id "MSTRG.6814.6.p1"; gene_id "MSTRG.6814";
scaf_00019	transdecoder	exon	4520707	4520771	.	-	.	transcript_id "MSTRG.6814.6.p1"; gene_id "MSTRG.6814";
scaf_00019	transdecoder	exon	4528484	4528542	.	-	.	transcript_id "MSTRG.6814.6.p1"; gene_id "MSTRG.6814";
scaf_00019	transdecoder	exon	4533970	4534009	.	-	.	transcript_id "MSTRG.6814.6.p1"; gene_id "MSTRG.6814";
scaf_00019	transdecoder	exon	4537272	4537413	.	-	.	transcript_id "MSTRG.6814.6.p1"; gene_id "MSTRG.6814";
scaf_00019	transdecoder	exon	4550506	4550559	.	-	.	transcript_id "MSTRG.6814.6.p1"; gene_id "MSTRG.6814";
scaf_00019	transdecoder	exon	4560844	4560904	.	-	.	transcript_id "MSTRG.6814.6.p1"; gene_id "MSTRG.6814";
scaf_00019	transdecoder	exon	4562210	4562302	.	-	.	transcript_id "MSTRG.6814.6.p1"; gene_id "MSTRG.6814";
scaf_00019	transdecoder	exon	4565950	4566003	.	-	.	transcript_id "MSTRG.6814.6.p1"; gene_id "MSTRG.6814";
scaf_00019	transdecoder	exon	4570844	4570984	.	-	.	transcript_id "MSTRG.6814.6.p1"; gene_id "MSTRG.6814";
scaf_00019	transdecoder	exon	4595402	4595747	.	-	.	transcript_id "MSTRG.6814.6.p1"; gene_id "MSTRG.6814";
scaf_00019	transdecoder	exon	4704495	4705173	.	-	.	transcript_id "MSTRG.6814.6.p1"; gene_id "MSTRG.6814";
scaf_00019	transdecoder	CDS	4520708	4520771	.	-	1	transcript_id "MSTRG.6814.6.p1"; gene_id "MSTRG.6814";
scaf_00019	transdecoder	CDS	4528484	4528542	.	-	0	transcript_id "MSTRG.6814.6.p1"; gene_id "MSTRG.6814";
scaf_00019	transdecoder	CDS	4533970	4534009	.	-	1	transcript_id "MSTRG.6814.6.p1"; gene_id "MSTRG.6814";
scaf_00019	transdecoder	CDS	4537272	4537413	.	-	2	transcript_id "MSTRG.6814.6.p1"; gene_id "MSTRG.6814";
scaf_00019	transdecoder	CDS	4550506	4550559	.	-	2	transcript_id "MSTRG.6814.6.p1"; gene_id "MSTRG.6814";
scaf_00019	transdecoder	CDS	4560844	4560904	.	-	0	transcript_id "MSTRG.6814.6.p1"; gene_id "MSTRG.6814";
scaf_00019	transdecoder	CDS	4562210	4562302	.	-	0	transcript_id "MSTRG.6814.6.p1"; gene_id "MSTRG.6814";
scaf_00019	transdecoder	CDS	4565950	4566003	.	-	0	transcript_id "MSTRG.6814.6.p1"; gene_id "MSTRG.6814";
scaf_00019	transdecoder	CDS	4570844	4570924	.	-	0	transcript_id "MSTRG.6814.6.p1"; gene_id "MSTRG.6814";
scaf_00019	transdecoder	exon	4548000	4548098	.	-	.	transcript_id "PMZ_0032519-RA.p1"; gene_id "MSTRG.6814";
scaf_00019	transdecoder	exon	4550506	4550559	.	-	.	transcript_id "PMZ_0032519-RA.p1"; gene_id "MSTRG.6814";
scaf_00019	transdecoder	exon	4560844	4560904	.	-	.	transcript_id "PMZ_0032519-RA.p1"; gene_id "MSTRG.6814";
scaf_00019	transdecoder	exon	4562210	4562302	.	-	.	transcript_id "PMZ_0032519-RA.p1"; gene_id "MSTRG.6814";
scaf_00019	transdecoder	exon	4565950	4566003	.	-	.	transcript_id "PMZ_0032519-RA.p1"; gene_id "MSTRG.6814";
scaf_00019	transdecoder	exon	4570844	4570985	.	-	.	transcript_id "PMZ_0032519-RA.p1"; gene_id "MSTRG.6814";
scaf_00019	transdecoder	CDS	4548037	4548098	.	-	2	transcript_id "PMZ_0032519-RA.p1"; gene_id "MSTRG.6814";
scaf_00019	transdecoder	CDS	4550506	4550559	.	-	2	transcript_id "PMZ_0032519-RA.p1"; gene_id "MSTRG.6814";
scaf_00019	transdecoder	CDS	4560844	4560904	.	-	0	transcript_id "PMZ_0032519-RA.p1"; gene_id "MSTRG.6814";
scaf_00019	transdecoder	CDS	4562210	4562302	.	-	0	transcript_id "PMZ_0032519-RA.p1"; gene_id "MSTRG.6814";
scaf_00019	transdecoder	CDS	4565950	4566003	.	-	0	transcript_id "PMZ_0032519-RA.p1"; gene_id "MSTRG.6814";
scaf_00019	transdecoder	CDS	4570844	4570924	.	-	0	transcript_id "PMZ_0032519-RA.p1"; gene_id "MSTRG.6814";
scaf_00019	transdecoder	exon	4871087	4871093	.	-	.	transcript_id "PMZ_0026164-RA.p1"; gene_id "MSTRG.6816";
scaf_00019	transdecoder	exon	4871223	4871314	.	-	.	transcript_id "PMZ_0026164-RA.p1"; gene_id "MSTRG.6816";
scaf_00019	transdecoder	exon	4872417	4872500	.	-	.	transcript_id "PMZ_0026164-RA.p1"; gene_id "MSTRG.6816";
scaf_00019	transdecoder	exon	4873086	4873229	.	-	.	transcript_id "PMZ_0026164-RA.p1"; gene_id "MSTRG.6816";
scaf_00019	transdecoder	exon	4874224	4874333	.	-	.	transcript_id "PMZ_0026164-RA.p1"; gene_id "MSTRG.6816";
scaf_00019	transdecoder	exon	4882172	4882229	.	-	.	transcript_id "PMZ_0026164-RA.p1"; gene_id "MSTRG.6816";
scaf_00019	transdecoder	exon	4887356	4887452	.	-	.	transcript_id "PMZ_0026164-RA.p1"; gene_id "MSTRG.6816";
scaf_00019	transdecoder	exon	4890198	4890338	.	-	.	transcript_id "PMZ_0026164-RA.p1"; gene_id "MSTRG.6816";
scaf_00019	transdecoder	exon	4892836	4893016	.	-	.	transcript_id "PMZ_0026164-RA.p1"; gene_id "MSTRG.6816";
scaf_00019	transdecoder	exon	4898053	4898181	.	-	.	transcript_id "PMZ_0026164-RA.p1"; gene_id "MSTRG.6816";
scaf_00019	transdecoder	exon	4899600	4899704	.	-	.	transcript_id "PMZ_0026164-RA.p1"; gene_id "MSTRG.6816";
scaf_00019	transdecoder	exon	4903261	4903408	.	-	.	transcript_id "PMZ_0026164-RA.p1"; gene_id "MSTRG.6816";
scaf_00019	transdecoder	exon	4905632	4905760	.	-	.	transcript_id "PMZ_0026164-RA.p1"; gene_id "MSTRG.6816";
scaf_00019	transdecoder	exon	4905925	4906079	.	-	.	transcript_id "PMZ_0026164-RA.p1"; gene_id "MSTRG.6816";
scaf_00019	transdecoder	exon	4915961	4916069	.	-	.	transcript_id "PMZ_0026164-RA.p1"; gene_id "MSTRG.6816";
scaf_00019	transdecoder	exon	4916893	4917052	.	-	.	transcript_id "PMZ_0026164-RA.p1"; gene_id "MSTRG.6816";
scaf_00019	transdecoder	exon	4921413	4921457	.	-	.	transcript_id "PMZ_0026164-RA.p1"; gene_id "MSTRG.6816";
scaf_00019	transdecoder	exon	4922162	4922222	.	-	.	transcript_id "PMZ_0026164-RA.p1"; gene_id "MSTRG.6816";
scaf_00019	transdecoder	exon	4925970	4926081	.	-	.	transcript_id "PMZ_0026164-RA.p1"; gene_id "MSTRG.6816";
scaf_00019	transdecoder	exon	4930082	4930187	.	-	.	transcript_id "PMZ_0026164-RA.p1"; gene_id "MSTRG.6816";
scaf_00019	transdecoder	exon	4935768	4935847	.	-	.	transcript_id "PMZ_0026164-RA.p1"; gene_id "MSTRG.6816";
scaf_00019	transdecoder	exon	4936846	4936969	.	-	.	transcript_id "PMZ_0026164-RA.p1"; gene_id "MSTRG.6816";
scaf_00019	transdecoder	exon	4939926	4940160	.	-	.	transcript_id "PMZ_0026164-RA.p1"; gene_id "MSTRG.6816";
scaf_00019	transdecoder	exon	4942189	4942258	.	-	.	transcript_id "PMZ_0026164-RA.p1"; gene_id "MSTRG.6816";
scaf_00019	transdecoder	exon	4945212	4945363	.	-	.	transcript_id "PMZ_0026164-RA.p1"; gene_id "MSTRG.6816";
scaf_00019	transdecoder	exon	4949814	4949912	.	-	.	transcript_id "PMZ_0026164-RA.p1"; gene_id "MSTRG.6816";
scaf_00019	transdecoder	exon	4953144	4953194	.	-	.	transcript_id "PMZ_0026164-RA.p1"; gene_id "MSTRG.6816";
scaf_00019	transdecoder	exon	4957095	4957167	.	-	.	transcript_id "PMZ_0026164-RA.p1"; gene_id "MSTRG.6816";
scaf_00019	transdecoder	CDS	4871087	4871093	.	-	1	transcript_id "PMZ_0026164-RA.p1"; gene_id "MSTRG.6816";
scaf_00019	transdecoder	CDS	4871223	4871314	.	-	0	transcript_id "PMZ_0026164-RA.p1"; gene_id "MSTRG.6816";
scaf_00019	transdecoder	CDS	4872417	4872500	.	-	0	transcript_id "PMZ_0026164-RA.p1"; gene_id "MSTRG.6816";
scaf_00019	transdecoder	CDS	4873086	4873229	.	-	0	transcript_id "PMZ_0026164-RA.p1"; gene_id "MSTRG.6816";
scaf_00019	transdecoder	CDS	4874224	4874333	.	-	2	transcript_id "PMZ_0026164-RA.p1"; gene_id "MSTRG.6816";
scaf_00019	transdecoder	CDS	4882172	4882229	.	-	0	transcript_id "PMZ_0026164-RA.p1"; gene_id "MSTRG.6816";
scaf_00019	transdecoder	CDS	4887356	4887452	.	-	1	transcript_id "PMZ_0026164-RA.p1"; gene_id "MSTRG.6816";
scaf_00019	transdecoder	CDS	4890198	4890338	.	-	1	transcript_id "PMZ_0026164-RA.p1"; gene_id "MSTRG.6816";
scaf_00019	transdecoder	CDS	4892836	4893016	.	-	2	transcript_id "PMZ_0026164-RA.p1"; gene_id "MSTRG.6816";
scaf_00019	transdecoder	CDS	4898053	4898181	.	-	2	transcript_id "PMZ_0026164-RA.p1"; gene_id "MSTRG.6816";
scaf_00019	transdecoder	CDS	4899600	4899704	.	-	2	transcript_id "PMZ_0026164-RA.p1"; gene_id "MSTRG.6816";
scaf_00019	transdecoder	CDS	4903261	4903408	.	-	0	transcript_id "PMZ_0026164-RA.p1"; gene_id "MSTRG.6816";
scaf_00019	transdecoder	CDS	4905632	4905760	.	-	0	transcript_id "PMZ_0026164-RA.p1"; gene_id "MSTRG.6816";
scaf_00019	transdecoder	CDS	4905925	4906079	.	-	2	transcript_id "PMZ_0026164-RA.p1"; gene_id "MSTRG.6816";
scaf_00019	transdecoder	CDS	4915961	4916069	.	-	0	transcript_id "PMZ_0026164-RA.p1"; gene_id "MSTRG.6816";
scaf_00019	transdecoder	CDS	4916893	4917052	.	-	1	transcript_id "PMZ_0026164-RA.p1"; gene_id "MSTRG.6816";
scaf_00019	transdecoder	CDS	4921413	4921457	.	-	1	transcript_id "PMZ_0026164-RA.p1"; gene_id "MSTRG.6816";
scaf_00019	transdecoder	CDS	4922162	4922222	.	-	2	transcript_id "PMZ_0026164-RA.p1"; gene_id "MSTRG.6816";
scaf_00019	transdecoder	CDS	4925970	4926081	.	-	0	transcript_id "PMZ_0026164-RA.p1"; gene_id "MSTRG.6816";
scaf_00019	transdecoder	CDS	4930082	4930187	.	-	1	transcript_id "PMZ_0026164-RA.p1"; gene_id "MSTRG.6816";
scaf_00019	transdecoder	CDS	4935768	4935847	.	-	0	transcript_id "PMZ_0026164-RA.p1"; gene_id "MSTRG.6816";
scaf_00019	transdecoder	CDS	4936846	4936969	.	-	1	transcript_id "PMZ_0026164-RA.p1"; gene_id "MSTRG.6816";
scaf_00019	transdecoder	CDS	4939926	4940160	.	-	2	transcript_id "PMZ_0026164-RA.p1"; gene_id "MSTRG.6816";
scaf_00019	transdecoder	CDS	4942189	4942258	.	-	0	transcript_id "PMZ_0026164-RA.p1"; gene_id "MSTRG.6816";
scaf_00019	transdecoder	CDS	4945212	4945363	.	-	2	transcript_id "PMZ_0026164-RA.p1"; gene_id "MSTRG.6816";
scaf_00019	transdecoder	CDS	4949814	4949912	.	-	2	transcript_id "PMZ_0026164-RA.p1"; gene_id "MSTRG.6816";
scaf_00019	transdecoder	CDS	4953144	4953194	.	-	2	transcript_id "PMZ_0026164-RA.p1"; gene_id "MSTRG.6816";
scaf_00019	transdecoder	CDS	4957095	4957167	.	-	0	transcript_id "PMZ_0026164-RA.p1"; gene_id "MSTRG.6816";
scaf_00019	transdecoder	exon	4872398	4872500	.	-	.	transcript_id "MSTRG.6816.2.p1"; gene_id "MSTRG.6816";
scaf_00019	transdecoder	exon	4873086	4873229	.	-	.	transcript_id "MSTRG.6816.2.p1"; gene_id "MSTRG.6816";
scaf_00019	transdecoder	exon	4874224	4874333	.	-	.	transcript_id "MSTRG.6816.2.p1"; gene_id "MSTRG.6816";
scaf_00019	transdecoder	exon	4878380	4878461	.	-	.	transcript_id "MSTRG.6816.2.p1"; gene_id "MSTRG.6816";
scaf_00019	transdecoder	exon	4887356	4887536	.	-	.	transcript_id "MSTRG.6816.2.p1"; gene_id "MSTRG.6816";
scaf_00019	transdecoder	exon	4890274	4890355	.	-	.	transcript_id "MSTRG.6816.2.p1"; gene_id "MSTRG.6816";
scaf_00019	transdecoder	exon	4892836	4893016	.	-	.	transcript_id "MSTRG.6816.2.p1"; gene_id "MSTRG.6816";
scaf_00019	transdecoder	exon	4898053	4898181	.	-	.	transcript_id "MSTRG.6816.2.p1"; gene_id "MSTRG.6816";
scaf_00019	transdecoder	exon	4899600	4899704	.	-	.	transcript_id "MSTRG.6816.2.p1"; gene_id "MSTRG.6816";
scaf_00019	transdecoder	exon	4903261	4903408	.	-	.	transcript_id "MSTRG.6816.2.p1"; gene_id "MSTRG.6816";
scaf_00019	transdecoder	exon	4905632	4905998	.	-	.	transcript_id "MSTRG.6816.2.p1"; gene_id "MSTRG.6816";
scaf_00019	transdecoder	CDS	4874288	4874333	.	-	1	transcript_id "MSTRG.6816.2.p1"; gene_id "MSTRG.6816";
scaf_00019	transdecoder	CDS	4878380	4878461	.	-	2	transcript_id "MSTRG.6816.2.p1"; gene_id "MSTRG.6816";
scaf_00019	transdecoder	CDS	4887356	4887536	.	-	0	transcript_id "MSTRG.6816.2.p1"; gene_id "MSTRG.6816";
scaf_00019	transdecoder	CDS	4890274	4890355	.	-	1	transcript_id "MSTRG.6816.2.p1"; gene_id "MSTRG.6816";
scaf_00019	transdecoder	CDS	4892836	4893016	.	-	2	transcript_id "MSTRG.6816.2.p1"; gene_id "MSTRG.6816";
scaf_00019	transdecoder	CDS	4898053	4898181	.	-	2	transcript_id "MSTRG.6816.2.p1"; gene_id "MSTRG.6816";
scaf_00019	transdecoder	CDS	4899600	4899704	.	-	2	transcript_id "MSTRG.6816.2.p1"; gene_id "MSTRG.6816";
scaf_00019	transdecoder	CDS	4903261	4903408	.	-	0	transcript_id "MSTRG.6816.2.p1"; gene_id "MSTRG.6816";
scaf_00019	transdecoder	CDS	4905632	4905997	.	-	0	transcript_id "MSTRG.6816.2.p1"; gene_id "MSTRG.6816";
scaf_00019	transdecoder	exon	4961904	4964799	.	-	.	transcript_id "MSTRG.6817.1.p1"; gene_id "MSTRG.6817";
scaf_00019	transdecoder	exon	4965234	4965434	.	-	.	transcript_id "MSTRG.6817.1.p1"; gene_id "MSTRG.6817";
scaf_00019	transdecoder	exon	4965718	4965891	.	-	.	transcript_id "MSTRG.6817.1.p1"; gene_id "MSTRG.6817";
scaf_00019	transdecoder	exon	4966397	4966541	.	-	.	transcript_id "MSTRG.6817.1.p1"; gene_id "MSTRG.6817";
scaf_00019	transdecoder	exon	4967088	4967257	.	-	.	transcript_id "MSTRG.6817.1.p1"; gene_id "MSTRG.6817";
scaf_00019	transdecoder	exon	4968393	4968600	.	-	.	transcript_id "MSTRG.6817.1.p1"; gene_id "MSTRG.6817";
scaf_00019	transdecoder	exon	4971246	4971760	.	-	.	transcript_id "MSTRG.6817.1.p1"; gene_id "MSTRG.6817";
scaf_00019	transdecoder	exon	4975116	4975316	.	-	.	transcript_id "MSTRG.6817.1.p1"; gene_id "MSTRG.6817";
scaf_00019	transdecoder	CDS	4964701	4964799	.	-	0	transcript_id "MSTRG.6817.1.p1"; gene_id "MSTRG.6817";
scaf_00019	transdecoder	CDS	4965234	4965434	.	-	0	transcript_id "MSTRG.6817.1.p1"; gene_id "MSTRG.6817";
scaf_00019	transdecoder	CDS	4965718	4965891	.	-	0	transcript_id "MSTRG.6817.1.p1"; gene_id "MSTRG.6817";
scaf_00019	transdecoder	CDS	4966397	4966541	.	-	1	transcript_id "MSTRG.6817.1.p1"; gene_id "MSTRG.6817";
scaf_00019	transdecoder	CDS	4967088	4967257	.	-	0	transcript_id "MSTRG.6817.1.p1"; gene_id "MSTRG.6817";
scaf_00019	transdecoder	CDS	4968393	4968600	.	-	1	transcript_id "MSTRG.6817.1.p1"; gene_id "MSTRG.6817";
scaf_00019	transdecoder	CDS	4971246	4971529	.	-	0	transcript_id "MSTRG.6817.1.p1"; gene_id "MSTRG.6817";
scaf_00019	transdecoder	exon	4962060	4964799	.	-	.	transcript_id "PMZ_0017039-RA.p1"; gene_id "MSTRG.6817";
scaf_00019	transdecoder	exon	4965229	4965434	.	-	.	transcript_id "PMZ_0017039-RA.p1"; gene_id "MSTRG.6817";
scaf_00019	transdecoder	exon	4965718	4965891	.	-	.	transcript_id "PMZ_0017039-RA.p1"; gene_id "MSTRG.6817";
scaf_00019	transdecoder	exon	4966430	4966541	.	-	.	transcript_id "PMZ_0017039-RA.p1"; gene_id "MSTRG.6817";
scaf_00019	transdecoder	exon	4967088	4967257	.	-	.	transcript_id "PMZ_0017039-RA.p1"; gene_id "MSTRG.6817";
scaf_00019	transdecoder	exon	4968393	4968600	.	-	.	transcript_id "PMZ_0017039-RA.p1"; gene_id "MSTRG.6817";
scaf_00019	transdecoder	exon	4971246	4971760	.	-	.	transcript_id "PMZ_0017039-RA.p1"; gene_id "MSTRG.6817";
scaf_00019	transdecoder	exon	4975116	4975367	.	-	.	transcript_id "PMZ_0017039-RA.p1"; gene_id "MSTRG.6817";
scaf_00019	transdecoder	CDS	4964607	4964799	.	-	1	transcript_id "PMZ_0017039-RA.p1"; gene_id "MSTRG.6817";
scaf_00019	transdecoder	CDS	4965229	4965434	.	-	0	transcript_id "PMZ_0017039-RA.p1"; gene_id "MSTRG.6817";
scaf_00019	transdecoder	CDS	4965718	4965891	.	-	0	transcript_id "PMZ_0017039-RA.p1"; gene_id "MSTRG.6817";
scaf_00019	transdecoder	CDS	4966430	4966541	.	-	1	transcript_id "PMZ_0017039-RA.p1"; gene_id "MSTRG.6817";
scaf_00019	transdecoder	CDS	4967088	4967257	.	-	0	transcript_id "PMZ_0017039-RA.p1"; gene_id "MSTRG.6817";
scaf_00019	transdecoder	CDS	4968393	4968600	.	-	1	transcript_id "PMZ_0017039-RA.p1"; gene_id "MSTRG.6817";
scaf_00019	transdecoder	CDS	4971246	4971529	.	-	0	transcript_id "PMZ_0017039-RA.p1"; gene_id "MSTRG.6817";
scaf_00019	transdecoder	exon	4964467	4964799	.	-	.	transcript_id "MSTRG.6817.3.p1"; gene_id "MSTRG.6817";
scaf_00019	transdecoder	exon	4965234	4965434	.	-	.	transcript_id "MSTRG.6817.3.p1"; gene_id "MSTRG.6817";
scaf_00019	transdecoder	exon	4965718	4965891	.	-	.	transcript_id "MSTRG.6817.3.p1"; gene_id "MSTRG.6817";
scaf_00019	transdecoder	exon	4966397	4966541	.	-	.	transcript_id "MSTRG.6817.3.p1"; gene_id "MSTRG.6817";
scaf_00019	transdecoder	exon	4967088	4967257	.	-	.	transcript_id "MSTRG.6817.3.p1"; gene_id "MSTRG.6817";
scaf_00019	transdecoder	exon	4968393	4968600	.	-	.	transcript_id "MSTRG.6817.3.p1"; gene_id "MSTRG.6817";
scaf_00019	transdecoder	exon	4971246	4971760	.	-	.	transcript_id "MSTRG.6817.3.p1"; gene_id "MSTRG.6817";
scaf_00019	transdecoder	exon	4975121	4975294	.	-	.	transcript_id "MSTRG.6817.3.p1"; gene_id "MSTRG.6817";
scaf_00019	transdecoder	CDS	4964701	4964799	.	-	0	transcript_id "MSTRG.6817.3.p1"; gene_id "MSTRG.6817";
scaf_00019	transdecoder	CDS	4965234	4965434	.	-	0	transcript_id "MSTRG.6817.3.p1"; gene_id "MSTRG.6817";
scaf_00019	transdecoder	CDS	4965718	4965891	.	-	0	transcript_id "MSTRG.6817.3.p1"; gene_id "MSTRG.6817";
scaf_00019	transdecoder	CDS	4966397	4966541	.	-	1	transcript_id "MSTRG.6817.3.p1"; gene_id "MSTRG.6817";
scaf_00019	transdecoder	CDS	4967088	4967257	.	-	0	transcript_id "MSTRG.6817.3.p1"; gene_id "MSTRG.6817";
scaf_00019	transdecoder	CDS	4968393	4968600	.	-	1	transcript_id "MSTRG.6817.3.p1"; gene_id "MSTRG.6817";
scaf_00019	transdecoder	CDS	4971246	4971760	.	-	0	transcript_id "MSTRG.6817.3.p1"; gene_id "MSTRG.6817";
scaf_00019	transdecoder	CDS	4975121	4975294	.	-	0	transcript_id "MSTRG.6817.3.p1"; gene_id "MSTRG.6817";
scaf_00019	transdecoder	exon	4984611	4984693	.	+	.	transcript_id "PMZ_0030468-RA.p1"; gene_id "PMZ_0030468";
scaf_00019	transdecoder	exon	4985170	4985418	.	+	.	transcript_id "PMZ_0030468-RA.p1"; gene_id "PMZ_0030468";
scaf_00019	transdecoder	exon	4987893	4987952	.	+	.	transcript_id "PMZ_0030468-RA.p1"; gene_id "PMZ_0030468";
scaf_00019	transdecoder	exon	4988130	4988220	.	+	.	transcript_id "PMZ_0030468-RA.p1"; gene_id "PMZ_0030468";
scaf_00019	transdecoder	exon	4990443	4990600	.	+	.	transcript_id "PMZ_0030468-RA.p1"; gene_id "PMZ_0030468";
scaf_00019	transdecoder	exon	4990755	4990862	.	+	.	transcript_id "PMZ_0030468-RA.p1"; gene_id "PMZ_0030468";
scaf_00019	transdecoder	exon	4990996	4991242	.	+	.	transcript_id "PMZ_0030468-RA.p1"; gene_id "PMZ_0030468";
scaf_00019	transdecoder	exon	4991326	4991544	.	+	.	transcript_id "PMZ_0030468-RA.p1"; gene_id "PMZ_0030468";
scaf_00019	transdecoder	exon	4991627	4991872	.	+	.	transcript_id "PMZ_0030468-RA.p1"; gene_id "PMZ_0030468";
scaf_00019	transdecoder	exon	4992169	4992847	.	+	.	transcript_id "PMZ_0030468-RA.p1"; gene_id "PMZ_0030468";
scaf_00019	transdecoder	exon	4994414	4994430	.	+	.	transcript_id "PMZ_0030468-RA.p1"; gene_id "PMZ_0030468";
scaf_00019	transdecoder	CDS	4984611	4984693	.	+	0	transcript_id "PMZ_0030468-RA.p1"; gene_id "PMZ_0030468";
scaf_00019	transdecoder	CDS	4985170	4985418	.	+	1	transcript_id "PMZ_0030468-RA.p1"; gene_id "PMZ_0030468";
scaf_00019	transdecoder	CDS	4987893	4987952	.	+	1	transcript_id "PMZ_0030468-RA.p1"; gene_id "PMZ_0030468";
scaf_00019	transdecoder	CDS	4988130	4988220	.	+	1	transcript_id "PMZ_0030468-RA.p1"; gene_id "PMZ_0030468";
scaf_00019	transdecoder	CDS	4990443	4990600	.	+	0	transcript_id "PMZ_0030468-RA.p1"; gene_id "PMZ_0030468";
scaf_00019	transdecoder	CDS	4990755	4990862	.	+	1	transcript_id "PMZ_0030468-RA.p1"; gene_id "PMZ_0030468";
scaf_00019	transdecoder	CDS	4990996	4991242	.	+	1	transcript_id "PMZ_0030468-RA.p1"; gene_id "PMZ_0030468";
scaf_00019	transdecoder	CDS	4991326	4991544	.	+	0	transcript_id "PMZ_0030468-RA.p1"; gene_id "PMZ_0030468";
scaf_00019	transdecoder	CDS	4991627	4991872	.	+	0	transcript_id "PMZ_0030468-RA.p1"; gene_id "PMZ_0030468";
scaf_00019	transdecoder	CDS	4992169	4992847	.	+	0	transcript_id "PMZ_0030468-RA.p1"; gene_id "PMZ_0030468";
scaf_00019	transdecoder	CDS	4994414	4994430	.	+	2	transcript_id "PMZ_0030468-RA.p1"; gene_id "PMZ_0030468";
scaf_00019	transdecoder	exon	4996429	4998439	.	-	.	transcript_id "PMZ_0017038-RA.p1"; gene_id "MSTRG.6820";
scaf_00019	transdecoder	exon	4998522	4999329	.	-	.	transcript_id "PMZ_0017038-RA.p1"; gene_id "MSTRG.6820";
scaf_00019	transdecoder	exon	5008872	5008989	.	-	.	transcript_id "PMZ_0017038-RA.p1"; gene_id "MSTRG.6820";
scaf_00019	transdecoder	exon	5009918	5010151	.	-	.	transcript_id "PMZ_0017038-RA.p1"; gene_id "MSTRG.6820";
scaf_00019	transdecoder	exon	5010805	5010981	.	-	.	transcript_id "PMZ_0017038-RA.p1"; gene_id "MSTRG.6820";
scaf_00019	transdecoder	exon	5011363	5011464	.	-	.	transcript_id "PMZ_0017038-RA.p1"; gene_id "MSTRG.6820";
scaf_00019	transdecoder	exon	5012463	5012607	.	-	.	transcript_id "PMZ_0017038-RA.p1"; gene_id "MSTRG.6820";
scaf_00019	transdecoder	exon	5015846	5015949	.	-	.	transcript_id "PMZ_0017038-RA.p1"; gene_id "MSTRG.6820";
scaf_00019	transdecoder	exon	5017270	5017369	.	-	.	transcript_id "PMZ_0017038-RA.p1"; gene_id "MSTRG.6820";
scaf_00019	transdecoder	exon	5020998	5021138	.	-	.	transcript_id "PMZ_0017038-RA.p1"; gene_id "MSTRG.6820";
scaf_00019	transdecoder	exon	5021639	5022061	.	-	.	transcript_id "PMZ_0017038-RA.p1"; gene_id "MSTRG.6820";
scaf_00019	transdecoder	exon	5027211	5027314	.	-	.	transcript_id "PMZ_0017038-RA.p1"; gene_id "MSTRG.6820";
scaf_00019	transdecoder	exon	5027705	5028058	.	-	.	transcript_id "PMZ_0017038-RA.p1"; gene_id "MSTRG.6820";
scaf_00019	transdecoder	exon	5051511	5051842	.	-	.	transcript_id "PMZ_0017038-RA.p1"; gene_id "MSTRG.6820";
scaf_00019	transdecoder	CDS	4996429	4998439	.	-	1	transcript_id "PMZ_0017038-RA.p1"; gene_id "MSTRG.6820";
scaf_00019	transdecoder	CDS	4998522	4999329	.	-	2	transcript_id "PMZ_0017038-RA.p1"; gene_id "MSTRG.6820";
scaf_00019	transdecoder	CDS	5008872	5008989	.	-	0	transcript_id "PMZ_0017038-RA.p1"; gene_id "MSTRG.6820";
scaf_00019	transdecoder	CDS	5009918	5010151	.	-	0	transcript_id "PMZ_0017038-RA.p1"; gene_id "MSTRG.6820";
scaf_00019	transdecoder	CDS	5010805	5010981	.	-	0	transcript_id "PMZ_0017038-RA.p1"; gene_id "MSTRG.6820";
scaf_00019	transdecoder	CDS	5011363	5011464	.	-	0	transcript_id "PMZ_0017038-RA.p1"; gene_id "MSTRG.6820";
scaf_00019	transdecoder	CDS	5012463	5012607	.	-	1	transcript_id "PMZ_0017038-RA.p1"; gene_id "MSTRG.6820";
scaf_00019	transdecoder	CDS	5015846	5015949	.	-	0	transcript_id "PMZ_0017038-RA.p1"; gene_id "MSTRG.6820";
scaf_00019	transdecoder	CDS	5017270	5017369	.	-	1	transcript_id "PMZ_0017038-RA.p1"; gene_id "MSTRG.6820";
scaf_00019	transdecoder	CDS	5020998	5021138	.	-	1	transcript_id "PMZ_0017038-RA.p1"; gene_id "MSTRG.6820";
scaf_00019	transdecoder	CDS	5021639	5022061	.	-	1	transcript_id "PMZ_0017038-RA.p1"; gene_id "MSTRG.6820";
scaf_00019	transdecoder	CDS	5027211	5027314	.	-	0	transcript_id "PMZ_0017038-RA.p1"; gene_id "MSTRG.6820";
scaf_00019	transdecoder	CDS	5027705	5028058	.	-	0	transcript_id "PMZ_0017038-RA.p1"; gene_id "MSTRG.6820";
scaf_00019	transdecoder	CDS	5051511	5051636	.	-	0	transcript_id "PMZ_0017038-RA.p1"; gene_id "MSTRG.6820";
scaf_00019	transdecoder	exon	5007175	5008989	.	-	.	transcript_id "MSTRG.6820.2.p1"; gene_id "MSTRG.6820";
scaf_00019	transdecoder	exon	5010008	5010151	.	-	.	transcript_id "MSTRG.6820.2.p1"; gene_id "MSTRG.6820";
scaf_00019	transdecoder	exon	5010805	5010981	.	-	.	transcript_id "MSTRG.6820.2.p1"; gene_id "MSTRG.6820";
scaf_00019	transdecoder	exon	5011348	5011487	.	-	.	transcript_id "MSTRG.6820.2.p1"; gene_id "MSTRG.6820";
scaf_00019	transdecoder	exon	5012047	5012128	.	-	.	transcript_id "MSTRG.6820.2.p1"; gene_id "MSTRG.6820";
scaf_00019	transdecoder	exon	5012467	5012607	.	-	.	transcript_id "MSTRG.6820.2.p1"; gene_id "MSTRG.6820";
scaf_00019	transdecoder	exon	5015846	5015949	.	-	.	transcript_id "MSTRG.6820.2.p1"; gene_id "MSTRG.6820";
scaf_00019	transdecoder	exon	5017270	5017369	.	-	.	transcript_id "MSTRG.6820.2.p1"; gene_id "MSTRG.6820";
scaf_00019	transdecoder	exon	5020595	5020630	.	-	.	transcript_id "MSTRG.6820.2.p1"; gene_id "MSTRG.6820";
scaf_00019	transdecoder	exon	5020998	5021256	.	-	.	transcript_id "MSTRG.6820.2.p1"; gene_id "MSTRG.6820";
scaf_00019	transdecoder	CDS	5011425	5011487	.	-	0	transcript_id "MSTRG.6820.2.p1"; gene_id "MSTRG.6820";
scaf_00019	transdecoder	CDS	5012047	5012128	.	-	1	transcript_id "MSTRG.6820.2.p1"; gene_id "MSTRG.6820";
scaf_00019	transdecoder	CDS	5012467	5012607	.	-	1	transcript_id "MSTRG.6820.2.p1"; gene_id "MSTRG.6820";
scaf_00019	transdecoder	CDS	5015846	5015949	.	-	0	transcript_id "MSTRG.6820.2.p1"; gene_id "MSTRG.6820";
scaf_00019	transdecoder	CDS	5017270	5017369	.	-	1	transcript_id "MSTRG.6820.2.p1"; gene_id "MSTRG.6820";
scaf_00019	transdecoder	CDS	5020595	5020630	.	-	1	transcript_id "MSTRG.6820.2.p1"; gene_id "MSTRG.6820";
scaf_00019	transdecoder	CDS	5020998	5021254	.	-	0	transcript_id "MSTRG.6820.2.p1"; gene_id "MSTRG.6820";
scaf_00019	transdecoder	exon	5007277	5008989	.	-	.	transcript_id "MSTRG.6820.3.p3"; gene_id "MSTRG.6820";
scaf_00019	transdecoder	exon	5010008	5010151	.	-	.	transcript_id "MSTRG.6820.3.p3"; gene_id "MSTRG.6820";
scaf_00019	transdecoder	exon	5010805	5010981	.	-	.	transcript_id "MSTRG.6820.3.p3"; gene_id "MSTRG.6820";
scaf_00019	transdecoder	exon	5011348	5011487	.	-	.	transcript_id "MSTRG.6820.3.p3"; gene_id "MSTRG.6820";
scaf_00019	transdecoder	exon	5012047	5012128	.	-	.	transcript_id "MSTRG.6820.3.p3"; gene_id "MSTRG.6820";
scaf_00019	transdecoder	exon	5012467	5012607	.	-	.	transcript_id "MSTRG.6820.3.p3"; gene_id "MSTRG.6820";
scaf_00019	transdecoder	exon	5015846	5015949	.	-	.	transcript_id "MSTRG.6820.3.p3"; gene_id "MSTRG.6820";
scaf_00019	transdecoder	exon	5017270	5017369	.	-	.	transcript_id "MSTRG.6820.3.p3"; gene_id "MSTRG.6820";
scaf_00019	transdecoder	exon	5018463	5019601	.	-	.	transcript_id "MSTRG.6820.3.p3"; gene_id "MSTRG.6820";
scaf_00019	transdecoder	CDS	5011425	5011487	.	-	0	transcript_id "MSTRG.6820.3.p3"; gene_id "MSTRG.6820";
scaf_00019	transdecoder	CDS	5012047	5012128	.	-	1	transcript_id "MSTRG.6820.3.p3"; gene_id "MSTRG.6820";
scaf_00019	transdecoder	CDS	5012467	5012607	.	-	1	transcript_id "MSTRG.6820.3.p3"; gene_id "MSTRG.6820";
scaf_00019	transdecoder	CDS	5015846	5015949	.	-	0	transcript_id "MSTRG.6820.3.p3"; gene_id "MSTRG.6820";
scaf_00019	transdecoder	exon	5021639	5022200	.	-	.	transcript_id "MSTRG.6820.4.p1"; gene_id "MSTRG.6820";
scaf_00019	transdecoder	exon	5027602	5028058	.	-	.	transcript_id "MSTRG.6820.4.p1"; gene_id "MSTRG.6820";
scaf_00019	transdecoder	exon	5030844	5030969	.	-	.	transcript_id "MSTRG.6820.4.p1"; gene_id "MSTRG.6820";
scaf_00019	transdecoder	exon	5033660	5033787	.	-	.	transcript_id "MSTRG.6820.4.p1"; gene_id "MSTRG.6820";
scaf_00019	transdecoder	exon	5044069	5044159	.	-	.	transcript_id "MSTRG.6820.4.p1"; gene_id "MSTRG.6820";
scaf_00019	transdecoder	exon	5051511	5051800	.	-	.	transcript_id "MSTRG.6820.4.p1"; gene_id "MSTRG.6820";
scaf_00019	transdecoder	CDS	5021641	5022200	.	-	2	transcript_id "MSTRG.6820.4.p1"; gene_id "MSTRG.6820";
scaf_00019	transdecoder	CDS	5027602	5028058	.	-	0	transcript_id "MSTRG.6820.4.p1"; gene_id "MSTRG.6820";
scaf_00019	transdecoder	CDS	5030844	5030969	.	-	0	transcript_id "MSTRG.6820.4.p1"; gene_id "MSTRG.6820";
scaf_00019	transdecoder	CDS	5033660	5033787	.	-	2	transcript_id "MSTRG.6820.4.p1"; gene_id "MSTRG.6820";
scaf_00019	transdecoder	CDS	5044069	5044159	.	-	0	transcript_id "MSTRG.6820.4.p1"; gene_id "MSTRG.6820";
scaf_00019	transdecoder	CDS	5051511	5051636	.	-	0	transcript_id "MSTRG.6820.4.p1"; gene_id "MSTRG.6820";
scaf_00019	transdecoder	exon	5025191	5025403	.	+	.	transcript_id "MSTRG.6821.1.p2"; gene_id "MSTRG.6821";
scaf_00019	transdecoder	exon	5025438	5025530	.	+	.	transcript_id "MSTRG.6821.1.p2"; gene_id "MSTRG.6821";
scaf_00019	transdecoder	CDS	5025192	5025403	.	+	0	transcript_id "MSTRG.6821.1.p2"; gene_id "MSTRG.6821";
scaf_00019	transdecoder	CDS	5025438	5025528	.	+	1	transcript_id "MSTRG.6821.1.p2"; gene_id "MSTRG.6821";
scaf_00019	transdecoder	exon	5051483	5052285	.	+	.	transcript_id "MSTRG.6822.1.p2"; gene_id "MSTRG.6822";
scaf_00019	transdecoder	exon	5055203	5055330	.	+	.	transcript_id "MSTRG.6822.1.p2"; gene_id "MSTRG.6822";
scaf_00019	transdecoder	exon	5055842	5055931	.	+	.	transcript_id "MSTRG.6822.1.p2"; gene_id "MSTRG.6822";
scaf_00019	transdecoder	exon	5058936	5059091	.	+	.	transcript_id "MSTRG.6822.1.p2"; gene_id "MSTRG.6822";
scaf_00019	transdecoder	exon	5060000	5060075	.	+	.	transcript_id "MSTRG.6822.1.p2"; gene_id "MSTRG.6822";
scaf_00019	transdecoder	exon	5060907	5060979	.	+	.	transcript_id "MSTRG.6822.1.p2"; gene_id "MSTRG.6822";
scaf_00019	transdecoder	exon	5061646	5061683	.	+	.	transcript_id "MSTRG.6822.1.p2"; gene_id "MSTRG.6822";
scaf_00019	transdecoder	exon	5063440	5063569	.	+	.	transcript_id "MSTRG.6822.1.p2"; gene_id "MSTRG.6822";
scaf_00019	transdecoder	exon	5065380	5065476	.	+	.	transcript_id "MSTRG.6822.1.p2"; gene_id "MSTRG.6822";
scaf_00019	transdecoder	exon	5067419	5067532	.	+	.	transcript_id "MSTRG.6822.1.p2"; gene_id "MSTRG.6822";
scaf_00019	transdecoder	exon	5068809	5068946	.	+	.	transcript_id "MSTRG.6822.1.p2"; gene_id "MSTRG.6822";
scaf_00019	transdecoder	exon	5069544	5069701	.	+	.	transcript_id "MSTRG.6822.1.p2"; gene_id "MSTRG.6822";
scaf_00019	transdecoder	exon	5070276	5071351	.	+	.	transcript_id "MSTRG.6822.1.p2"; gene_id "MSTRG.6822";
scaf_00019	transdecoder	CDS	5052192	5052285	.	+	0	transcript_id "MSTRG.6822.1.p2"; gene_id "MSTRG.6822";
scaf_00019	transdecoder	CDS	5055203	5055330	.	+	2	transcript_id "MSTRG.6822.1.p2"; gene_id "MSTRG.6822";
scaf_00019	transdecoder	CDS	5055842	5055931	.	+	0	transcript_id "MSTRG.6822.1.p2"; gene_id "MSTRG.6822";
scaf_00019	transdecoder	CDS	5058936	5059091	.	+	0	transcript_id "MSTRG.6822.1.p2"; gene_id "MSTRG.6822";
scaf_00019	transdecoder	CDS	5060000	5060075	.	+	0	transcript_id "MSTRG.6822.1.p2"; gene_id "MSTRG.6822";
scaf_00019	transdecoder	CDS	5060907	5060979	.	+	2	transcript_id "MSTRG.6822.1.p2"; gene_id "MSTRG.6822";
scaf_00019	transdecoder	CDS	5061646	5061683	.	+	1	transcript_id "MSTRG.6822.1.p2"; gene_id "MSTRG.6822";
scaf_00019	transdecoder	CDS	5063440	5063569	.	+	2	transcript_id "MSTRG.6822.1.p2"; gene_id "MSTRG.6822";
scaf_00019	transdecoder	CDS	5065380	5065395	.	+	1	transcript_id "MSTRG.6822.1.p2"; gene_id "MSTRG.6822";
scaf_00019	transdecoder	exon	5051850	5051935	.	+	.	transcript_id "PMZ_0043330-RA.p2"; gene_id "MSTRG.6822";
scaf_00019	transdecoder	exon	5051970	5052285	.	+	.	transcript_id "PMZ_0043330-RA.p2"; gene_id "MSTRG.6822";
scaf_00019	transdecoder	exon	5055203	5055330	.	+	.	transcript_id "PMZ_0043330-RA.p2"; gene_id "MSTRG.6822";
scaf_00019	transdecoder	exon	5058936	5059091	.	+	.	transcript_id "PMZ_0043330-RA.p2"; gene_id "MSTRG.6822";
scaf_00019	transdecoder	exon	5060027	5060075	.	+	.	transcript_id "PMZ_0043330-RA.p2"; gene_id "MSTRG.6822";
scaf_00019	transdecoder	exon	5061646	5061683	.	+	.	transcript_id "PMZ_0043330-RA.p2"; gene_id "MSTRG.6822";
scaf_00019	transdecoder	exon	5063497	5063569	.	+	.	transcript_id "PMZ_0043330-RA.p2"; gene_id "MSTRG.6822";
scaf_00019	transdecoder	exon	5068809	5068946	.	+	.	transcript_id "PMZ_0043330-RA.p2"; gene_id "MSTRG.6822";
scaf_00019	transdecoder	exon	5070301	5070356	.	+	.	transcript_id "PMZ_0043330-RA.p2"; gene_id "MSTRG.6822";
scaf_00019	transdecoder	CDS	5052192	5052285	.	+	0	transcript_id "PMZ_0043330-RA.p2"; gene_id "MSTRG.6822";
scaf_00019	transdecoder	CDS	5055203	5055330	.	+	2	transcript_id "PMZ_0043330-RA.p2"; gene_id "MSTRG.6822";
scaf_00019	transdecoder	CDS	5058936	5059091	.	+	0	transcript_id "PMZ_0043330-RA.p2"; gene_id "MSTRG.6822";
scaf_00019	transdecoder	CDS	5060027	5060075	.	+	0	transcript_id "PMZ_0043330-RA.p2"; gene_id "MSTRG.6822";
scaf_00019	transdecoder	CDS	5061646	5061683	.	+	2	transcript_id "PMZ_0043330-RA.p2"; gene_id "MSTRG.6822";
scaf_00019	transdecoder	CDS	5063497	5063569	.	+	0	transcript_id "PMZ_0043330-RA.p2"; gene_id "MSTRG.6822";
scaf_00019	transdecoder	CDS	5068809	5068946	.	+	2	transcript_id "PMZ_0043330-RA.p2"; gene_id "MSTRG.6822";
scaf_00019	transdecoder	CDS	5070301	5070356	.	+	2	transcript_id "PMZ_0043330-RA.p2"; gene_id "MSTRG.6822";
scaf_00019	transdecoder	exon	5070959	5072013	.	-	.	transcript_id "MSTRG.6823.1.p1"; gene_id "MSTRG.6823";
scaf_00019	transdecoder	exon	5074221	5074858	.	-	.	transcript_id "MSTRG.6823.1.p1"; gene_id "MSTRG.6823";
scaf_00019	transdecoder	exon	5075096	5075210	.	-	.	transcript_id "MSTRG.6823.1.p1"; gene_id "MSTRG.6823";
scaf_00019	transdecoder	exon	5075601	5075867	.	-	.	transcript_id "MSTRG.6823.1.p1"; gene_id "MSTRG.6823";
scaf_00019	transdecoder	exon	5077105	5077220	.	-	.	transcript_id "MSTRG.6823.1.p1"; gene_id "MSTRG.6823";
scaf_00019	transdecoder	exon	5077341	5077420	.	-	.	transcript_id "MSTRG.6823.1.p1"; gene_id "MSTRG.6823";
scaf_00019	transdecoder	exon	5077569	5077632	.	-	.	transcript_id "MSTRG.6823.1.p1"; gene_id "MSTRG.6823";
scaf_00019	transdecoder	exon	5078206	5078355	.	-	.	transcript_id "MSTRG.6823.1.p1"; gene_id "MSTRG.6823";
scaf_00019	transdecoder	exon	5078847	5078985	.	-	.	transcript_id "MSTRG.6823.1.p1"; gene_id "MSTRG.6823";
scaf_00019	transdecoder	exon	5079367	5079493	.	-	.	transcript_id "MSTRG.6823.1.p1"; gene_id "MSTRG.6823";
scaf_00019	transdecoder	exon	5080607	5080814	.	-	.	transcript_id "MSTRG.6823.1.p1"; gene_id "MSTRG.6823";
scaf_00019	transdecoder	CDS	5074668	5074858	.	-	2	transcript_id "MSTRG.6823.1.p1"; gene_id "MSTRG.6823";
scaf_00019	transdecoder	CDS	5075096	5075210	.	-	0	transcript_id "MSTRG.6823.1.p1"; gene_id "MSTRG.6823";
scaf_00019	transdecoder	CDS	5075601	5075867	.	-	0	transcript_id "MSTRG.6823.1.p1"; gene_id "MSTRG.6823";
scaf_00019	transdecoder	CDS	5077105	5077220	.	-	2	transcript_id "MSTRG.6823.1.p1"; gene_id "MSTRG.6823";
scaf_00019	transdecoder	CDS	5077341	5077420	.	-	1	transcript_id "MSTRG.6823.1.p1"; gene_id "MSTRG.6823";
scaf_00019	transdecoder	CDS	5077569	5077632	.	-	2	transcript_id "MSTRG.6823.1.p1"; gene_id "MSTRG.6823";
scaf_00019	transdecoder	CDS	5078206	5078355	.	-	2	transcript_id "MSTRG.6823.1.p1"; gene_id "MSTRG.6823";
scaf_00019	transdecoder	CDS	5078847	5078985	.	-	0	transcript_id "MSTRG.6823.1.p1"; gene_id "MSTRG.6823";
scaf_00019	transdecoder	CDS	5079367	5079493	.	-	1	transcript_id "MSTRG.6823.1.p1"; gene_id "MSTRG.6823";
scaf_00019	transdecoder	CDS	5080607	5080812	.	-	0	transcript_id "MSTRG.6823.1.p1"; gene_id "MSTRG.6823";
scaf_00019	transdecoder	exon	5072119	5074858	.	-	.	transcript_id "MSTRG.6823.2.p1"; gene_id "MSTRG.6823";
scaf_00019	transdecoder	exon	5075096	5075210	.	-	.	transcript_id "MSTRG.6823.2.p1"; gene_id "MSTRG.6823";
scaf_00019	transdecoder	exon	5075601	5075867	.	-	.	transcript_id "MSTRG.6823.2.p1"; gene_id "MSTRG.6823";
scaf_00019	transdecoder	exon	5076426	5076512	.	-	.	transcript_id "MSTRG.6823.2.p1"; gene_id "MSTRG.6823";
scaf_00019	transdecoder	exon	5077105	5077220	.	-	.	transcript_id "MSTRG.6823.2.p1"; gene_id "MSTRG.6823";
scaf_00019	transdecoder	exon	5077341	5077420	.	-	.	transcript_id "MSTRG.6823.2.p1"; gene_id "MSTRG.6823";
scaf_00019	transdecoder	exon	5077569	5077632	.	-	.	transcript_id "MSTRG.6823.2.p1"; gene_id "MSTRG.6823";
scaf_00019	transdecoder	exon	5078206	5078355	.	-	.	transcript_id "MSTRG.6823.2.p1"; gene_id "MSTRG.6823";
scaf_00019	transdecoder	exon	5078847	5078985	.	-	.	transcript_id "MSTRG.6823.2.p1"; gene_id "MSTRG.6823";
scaf_00019	transdecoder	exon	5079367	5079493	.	-	.	transcript_id "MSTRG.6823.2.p1"; gene_id "MSTRG.6823";
scaf_00019	transdecoder	exon	5080607	5080791	.	-	.	transcript_id "MSTRG.6823.2.p1"; gene_id "MSTRG.6823";
scaf_00019	transdecoder	CDS	5074668	5074858	.	-	2	transcript_id "MSTRG.6823.2.p1"; gene_id "MSTRG.6823";
scaf_00019	transdecoder	CDS	5075096	5075210	.	-	0	transcript_id "MSTRG.6823.2.p1"; gene_id "MSTRG.6823";
scaf_00019	transdecoder	CDS	5075601	5075867	.	-	0	transcript_id "MSTRG.6823.2.p1"; gene_id "MSTRG.6823";
scaf_00019	transdecoder	CDS	5076426	5076512	.	-	0	transcript_id "MSTRG.6823.2.p1"; gene_id "MSTRG.6823";
scaf_00019	transdecoder	CDS	5077105	5077220	.	-	2	transcript_id "MSTRG.6823.2.p1"; gene_id "MSTRG.6823";
scaf_00019	transdecoder	CDS	5077341	5077420	.	-	1	transcript_id "MSTRG.6823.2.p1"; gene_id "MSTRG.6823";
scaf_00019	transdecoder	CDS	5077569	5077632	.	-	2	transcript_id "MSTRG.6823.2.p1"; gene_id "MSTRG.6823";
scaf_00019	transdecoder	CDS	5078206	5078355	.	-	2	transcript_id "MSTRG.6823.2.p1"; gene_id "MSTRG.6823";
scaf_00019	transdecoder	CDS	5078847	5078985	.	-	0	transcript_id "MSTRG.6823.2.p1"; gene_id "MSTRG.6823";
scaf_00019	transdecoder	CDS	5079367	5079493	.	-	1	transcript_id "MSTRG.6823.2.p1"; gene_id "MSTRG.6823";
scaf_00019	transdecoder	CDS	5080607	5080791	.	-	0	transcript_id "MSTRG.6823.2.p1"; gene_id "MSTRG.6823";
scaf_00019	transdecoder	exon	5072727	5074858	.	-	.	transcript_id "PMZ_0019132-RA.p1"; gene_id "MSTRG.6823";
scaf_00019	transdecoder	exon	5075096	5075867	.	-	.	transcript_id "PMZ_0019132-RA.p1"; gene_id "MSTRG.6823";
scaf_00019	transdecoder	exon	5077105	5077220	.	-	.	transcript_id "PMZ_0019132-RA.p1"; gene_id "MSTRG.6823";
scaf_00019	transdecoder	exon	5077341	5077420	.	-	.	transcript_id "PMZ_0019132-RA.p1"; gene_id "MSTRG.6823";
scaf_00019	transdecoder	exon	5077569	5077632	.	-	.	transcript_id "PMZ_0019132-RA.p1"; gene_id "MSTRG.6823";
scaf_00019	transdecoder	exon	5078308	5078355	.	-	.	transcript_id "PMZ_0019132-RA.p1"; gene_id "MSTRG.6823";
scaf_00019	transdecoder	exon	5078847	5078985	.	-	.	transcript_id "PMZ_0019132-RA.p1"; gene_id "MSTRG.6823";
scaf_00019	transdecoder	exon	5079367	5079493	.	-	.	transcript_id "PMZ_0019132-RA.p1"; gene_id "MSTRG.6823";
scaf_00019	transdecoder	exon	5080613	5080647	.	-	.	transcript_id "PMZ_0019132-RA.p1"; gene_id "MSTRG.6823";
scaf_00019	transdecoder	CDS	5075550	5075867	.	-	0	transcript_id "PMZ_0019132-RA.p1"; gene_id "MSTRG.6823";
scaf_00019	transdecoder	CDS	5077105	5077220	.	-	2	transcript_id "PMZ_0019132-RA.p1"; gene_id "MSTRG.6823";
scaf_00019	transdecoder	CDS	5077341	5077420	.	-	1	transcript_id "PMZ_0019132-RA.p1"; gene_id "MSTRG.6823";
scaf_00019	transdecoder	CDS	5077569	5077632	.	-	2	transcript_id "PMZ_0019132-RA.p1"; gene_id "MSTRG.6823";
scaf_00019	transdecoder	CDS	5078308	5078355	.	-	2	transcript_id "PMZ_0019132-RA.p1"; gene_id "MSTRG.6823";
scaf_00019	transdecoder	CDS	5078847	5078985	.	-	0	transcript_id "PMZ_0019132-RA.p1"; gene_id "MSTRG.6823";
scaf_00019	transdecoder	CDS	5079367	5079493	.	-	1	transcript_id "PMZ_0019132-RA.p1"; gene_id "MSTRG.6823";
scaf_00019	transdecoder	CDS	5080613	5080647	.	-	0	transcript_id "PMZ_0019132-RA.p1"; gene_id "MSTRG.6823";
scaf_00019	transdecoder	exon	5086308	5087649	.	-	.	transcript_id "PMZ_0043331-RA.p1"; gene_id "MSTRG.6818";
scaf_00019	transdecoder	exon	5088767	5088827	.	-	.	transcript_id "PMZ_0043331-RA.p1"; gene_id "MSTRG.6818";
scaf_00019	transdecoder	exon	5095552	5095652	.	-	.	transcript_id "PMZ_0043331-RA.p1"; gene_id "MSTRG.6818";
scaf_00019	transdecoder	exon	5097957	5098069	.	-	.	transcript_id "PMZ_0043331-RA.p1"; gene_id "MSTRG.6818";
scaf_00019	transdecoder	exon	5100077	5100279	.	-	.	transcript_id "PMZ_0043331-RA.p1"; gene_id "MSTRG.6818";
scaf_00019	transdecoder	exon	5101211	5101369	.	-	.	transcript_id "PMZ_0043331-RA.p1"; gene_id "MSTRG.6818";
scaf_00019	transdecoder	exon	5116734	5117752	.	-	.	transcript_id "PMZ_0043331-RA.p1"; gene_id "MSTRG.6818";
scaf_00019	transdecoder	CDS	5087354	5087649	.	-	2	transcript_id "PMZ_0043331-RA.p1"; gene_id "MSTRG.6818";
scaf_00019	transdecoder	CDS	5088767	5088827	.	-	0	transcript_id "PMZ_0043331-RA.p1"; gene_id "MSTRG.6818";
scaf_00019	transdecoder	CDS	5095552	5095652	.	-	2	transcript_id "PMZ_0043331-RA.p1"; gene_id "MSTRG.6818";
scaf_00019	transdecoder	CDS	5097957	5098069	.	-	1	transcript_id "PMZ_0043331-RA.p1"; gene_id "MSTRG.6818";
scaf_00019	transdecoder	CDS	5100077	5100279	.	-	0	transcript_id "PMZ_0043331-RA.p1"; gene_id "MSTRG.6818";
scaf_00019	transdecoder	CDS	5101211	5101369	.	-	0	transcript_id "PMZ_0043331-RA.p1"; gene_id "MSTRG.6818";
scaf_00019	transdecoder	CDS	5116734	5116877	.	-	0	transcript_id "PMZ_0043331-RA.p1"; gene_id "MSTRG.6818";
scaf_00019	transdecoder	exon	5097691	5099255	.	-	.	transcript_id "MSTRG.6818.2.p2"; gene_id "MSTRG.6818";
scaf_00019	transdecoder	exon	5100032	5100279	.	-	.	transcript_id "MSTRG.6818.2.p2"; gene_id "MSTRG.6818";
scaf_00019	transdecoder	exon	5101211	5101369	.	-	.	transcript_id "MSTRG.6818.2.p2"; gene_id "MSTRG.6818";
scaf_00019	transdecoder	exon	5115238	5115261	.	-	.	transcript_id "MSTRG.6818.2.p2"; gene_id "MSTRG.6818";
scaf_00019	transdecoder	exon	5116734	5117718	.	-	.	transcript_id "MSTRG.6818.2.p2"; gene_id "MSTRG.6818";
scaf_00019	transdecoder	CDS	5099183	5099255	.	-	1	transcript_id "MSTRG.6818.2.p2"; gene_id "MSTRG.6818";
scaf_00019	transdecoder	CDS	5100032	5100279	.	-	0	transcript_id "MSTRG.6818.2.p2"; gene_id "MSTRG.6818";
scaf_00019	transdecoder	CDS	5101211	5101369	.	-	0	transcript_id "MSTRG.6818.2.p2"; gene_id "MSTRG.6818";
scaf_00019	transdecoder	CDS	5115238	5115261	.	-	0	transcript_id "MSTRG.6818.2.p2"; gene_id "MSTRG.6818";
scaf_00019	transdecoder	CDS	5116734	5116877	.	-	0	transcript_id "MSTRG.6818.2.p2"; gene_id "MSTRG.6818";
scaf_00019	transdecoder	exon	5121547	5124142	.	-	.	transcript_id "MSTRG.6824.1.p1"; gene_id "MSTRG.6824";
scaf_00019	transdecoder	exon	5125167	5125199	.	-	.	transcript_id "MSTRG.6824.1.p1"; gene_id "MSTRG.6824";
scaf_00019	transdecoder	exon	5125735	5125935	.	-	.	transcript_id "MSTRG.6824.1.p1"; gene_id "MSTRG.6824";
scaf_00019	transdecoder	exon	5126600	5126713	.	-	.	transcript_id "MSTRG.6824.1.p1"; gene_id "MSTRG.6824";
scaf_00019	transdecoder	exon	5126957	5127058	.	-	.	transcript_id "MSTRG.6824.1.p1"; gene_id "MSTRG.6824";
scaf_00019	transdecoder	exon	5128511	5128896	.	-	.	transcript_id "MSTRG.6824.1.p1"; gene_id "MSTRG.6824";
scaf_00019	transdecoder	exon	5129788	5129885	.	-	.	transcript_id "MSTRG.6824.1.p1"; gene_id "MSTRG.6824";
scaf_00019	transdecoder	exon	5130210	5130293	.	-	.	transcript_id "MSTRG.6824.1.p1"; gene_id "MSTRG.6824";
scaf_00019	transdecoder	exon	5131016	5131042	.	-	.	transcript_id "MSTRG.6824.1.p1"; gene_id "MSTRG.6824";
scaf_00019	transdecoder	exon	5132172	5132249	.	-	.	transcript_id "MSTRG.6824.1.p1"; gene_id "MSTRG.6824";
scaf_00019	transdecoder	exon	5139573	5140183	.	-	.	transcript_id "MSTRG.6824.1.p1"; gene_id "MSTRG.6824";
scaf_00019	transdecoder	CDS	5123988	5124142	.	-	2	transcript_id "MSTRG.6824.1.p1"; gene_id "MSTRG.6824";
scaf_00019	transdecoder	CDS	5125167	5125199	.	-	2	transcript_id "MSTRG.6824.1.p1"; gene_id "MSTRG.6824";
scaf_00019	transdecoder	CDS	5125735	5125935	.	-	2	transcript_id "MSTRG.6824.1.p1"; gene_id "MSTRG.6824";
scaf_00019	transdecoder	CDS	5126600	5126713	.	-	2	transcript_id "MSTRG.6824.1.p1"; gene_id "MSTRG.6824";
scaf_00019	transdecoder	CDS	5126957	5127058	.	-	2	transcript_id "MSTRG.6824.1.p1"; gene_id "MSTRG.6824";
scaf_00019	transdecoder	CDS	5128511	5128896	.	-	1	transcript_id "MSTRG.6824.1.p1"; gene_id "MSTRG.6824";
scaf_00019	transdecoder	CDS	5129788	5129885	.	-	0	transcript_id "MSTRG.6824.1.p1"; gene_id "MSTRG.6824";
scaf_00019	transdecoder	CDS	5130210	5130293	.	-	0	transcript_id "MSTRG.6824.1.p1"; gene_id "MSTRG.6824";
scaf_00019	transdecoder	CDS	5131016	5131042	.	-	0	transcript_id "MSTRG.6824.1.p1"; gene_id "MSTRG.6824";
scaf_00019	transdecoder	CDS	5132172	5132249	.	-	0	transcript_id "MSTRG.6824.1.p1"; gene_id "MSTRG.6824";
scaf_00019	transdecoder	CDS	5139573	5139641	.	-	0	transcript_id "MSTRG.6824.1.p1"; gene_id "MSTRG.6824";
scaf_00019	transdecoder	exon	5122559	5124142	.	-	.	transcript_id "PMZ_0030471-RA.p1"; gene_id "MSTRG.6824";
scaf_00019	transdecoder	exon	5125167	5125199	.	-	.	transcript_id "PMZ_0030471-RA.p1"; gene_id "MSTRG.6824";
scaf_00019	transdecoder	exon	5126600	5126713	.	-	.	transcript_id "PMZ_0030471-RA.p1"; gene_id "MSTRG.6824";
scaf_00019	transdecoder	exon	5126957	5127058	.	-	.	transcript_id "PMZ_0030471-RA.p1"; gene_id "MSTRG.6824";
scaf_00019	transdecoder	exon	5128610	5128882	.	-	.	transcript_id "PMZ_0030471-RA.p1"; gene_id "MSTRG.6824";
scaf_00019	transdecoder	exon	5129735	5129885	.	-	.	transcript_id "PMZ_0030471-RA.p1"; gene_id "MSTRG.6824";
scaf_00019	transdecoder	exon	5130243	5130293	.	-	.	transcript_id "PMZ_0030471-RA.p1"; gene_id "MSTRG.6824";
scaf_00019	transdecoder	exon	5134966	5134968	.	-	.	transcript_id "PMZ_0030471-RA.p1"; gene_id "MSTRG.6824";
scaf_00019	transdecoder	CDS	5123988	5124142	.	-	2	transcript_id "PMZ_0030471-RA.p1"; gene_id "MSTRG.6824";
scaf_00019	transdecoder	CDS	5125167	5125199	.	-	2	transcript_id "PMZ_0030471-RA.p1"; gene_id "MSTRG.6824";
scaf_00019	transdecoder	CDS	5126600	5126713	.	-	2	transcript_id "PMZ_0030471-RA.p1"; gene_id "MSTRG.6824";
scaf_00019	transdecoder	CDS	5126957	5127058	.	-	2	transcript_id "PMZ_0030471-RA.p1"; gene_id "MSTRG.6824";
scaf_00019	transdecoder	CDS	5128610	5128882	.	-	2	transcript_id "PMZ_0030471-RA.p1"; gene_id "MSTRG.6824";
scaf_00019	transdecoder	CDS	5129735	5129885	.	-	0	transcript_id "PMZ_0030471-RA.p1"; gene_id "MSTRG.6824";
scaf_00019	transdecoder	CDS	5130243	5130293	.	-	0	transcript_id "PMZ_0030471-RA.p1"; gene_id "MSTRG.6824";
scaf_00019	transdecoder	CDS	5134966	5134968	.	-	0	transcript_id "PMZ_0030471-RA.p1"; gene_id "MSTRG.6824";
scaf_00019	transdecoder	exon	5149124	5152423	.	-	.	transcript_id "MSTRG.6825.1.p1"; gene_id "MSTRG.6825";
scaf_00019	transdecoder	exon	5170642	5170850	.	-	.	transcript_id "MSTRG.6825.1.p1"; gene_id "MSTRG.6825";
scaf_00019	transdecoder	exon	5173473	5173595	.	-	.	transcript_id "MSTRG.6825.1.p1"; gene_id "MSTRG.6825";
scaf_00019	transdecoder	exon	5177296	5177379	.	-	.	transcript_id "MSTRG.6825.1.p1"; gene_id "MSTRG.6825";
scaf_00019	transdecoder	exon	5179781	5179911	.	-	.	transcript_id "MSTRG.6825.1.p1"; gene_id "MSTRG.6825";
scaf_00019	transdecoder	exon	5180540	5180640	.	-	.	transcript_id "MSTRG.6825.1.p1"; gene_id "MSTRG.6825";
scaf_00019	transdecoder	exon	5181199	5181344	.	-	.	transcript_id "MSTRG.6825.1.p1"; gene_id "MSTRG.6825";
scaf_00019	transdecoder	exon	5181449	5181533	.	-	.	transcript_id "MSTRG.6825.1.p1"; gene_id "MSTRG.6825";
scaf_00019	transdecoder	exon	5182387	5182507	.	-	.	transcript_id "MSTRG.6825.1.p1"; gene_id "MSTRG.6825";
scaf_00019	transdecoder	exon	5182969	5183077	.	-	.	transcript_id "MSTRG.6825.1.p1"; gene_id "MSTRG.6825";
scaf_00019	transdecoder	exon	5184039	5184137	.	-	.	transcript_id "MSTRG.6825.1.p1"; gene_id "MSTRG.6825";
scaf_00019	transdecoder	exon	5185231	5185332	.	-	.	transcript_id "MSTRG.6825.1.p1"; gene_id "MSTRG.6825";
scaf_00019	transdecoder	exon	5186265	5186373	.	-	.	transcript_id "MSTRG.6825.1.p1"; gene_id "MSTRG.6825";
scaf_00019	transdecoder	exon	5187296	5187348	.	-	.	transcript_id "MSTRG.6825.1.p1"; gene_id "MSTRG.6825";
scaf_00019	transdecoder	exon	5187528	5187581	.	-	.	transcript_id "MSTRG.6825.1.p1"; gene_id "MSTRG.6825";
scaf_00019	transdecoder	exon	5188393	5188436	.	-	.	transcript_id "MSTRG.6825.1.p1"; gene_id "MSTRG.6825";
scaf_00019	transdecoder	exon	5188557	5188638	.	-	.	transcript_id "MSTRG.6825.1.p1"; gene_id "MSTRG.6825";
scaf_00019	transdecoder	exon	5188857	5188915	.	-	.	transcript_id "MSTRG.6825.1.p1"; gene_id "MSTRG.6825";
scaf_00019	transdecoder	exon	5190729	5190959	.	-	.	transcript_id "MSTRG.6825.1.p1"; gene_id "MSTRG.6825";
scaf_00019	transdecoder	CDS	5152306	5152423	.	-	1	transcript_id "MSTRG.6825.1.p1"; gene_id "MSTRG.6825";
scaf_00019	transdecoder	CDS	5170642	5170850	.	-	0	transcript_id "MSTRG.6825.1.p1"; gene_id "MSTRG.6825";
scaf_00019	transdecoder	CDS	5173473	5173595	.	-	0	transcript_id "MSTRG.6825.1.p1"; gene_id "MSTRG.6825";
scaf_00019	transdecoder	CDS	5177296	5177379	.	-	0	transcript_id "MSTRG.6825.1.p1"; gene_id "MSTRG.6825";
scaf_00019	transdecoder	CDS	5179781	5179911	.	-	2	transcript_id "MSTRG.6825.1.p1"; gene_id "MSTRG.6825";
scaf_00019	transdecoder	CDS	5180540	5180640	.	-	1	transcript_id "MSTRG.6825.1.p1"; gene_id "MSTRG.6825";
scaf_00019	transdecoder	CDS	5181199	5181344	.	-	0	transcript_id "MSTRG.6825.1.p1"; gene_id "MSTRG.6825";
scaf_00019	transdecoder	CDS	5181449	5181533	.	-	1	transcript_id "MSTRG.6825.1.p1"; gene_id "MSTRG.6825";
scaf_00019	transdecoder	CDS	5182387	5182507	.	-	2	transcript_id "MSTRG.6825.1.p1"; gene_id "MSTRG.6825";
scaf_00019	transdecoder	CDS	5182969	5183077	.	-	0	transcript_id "MSTRG.6825.1.p1"; gene_id "MSTRG.6825";
scaf_00019	transdecoder	CDS	5184039	5184137	.	-	0	transcript_id "MSTRG.6825.1.p1"; gene_id "MSTRG.6825";
scaf_00019	transdecoder	CDS	5185231	5185332	.	-	0	transcript_id "MSTRG.6825.1.p1"; gene_id "MSTRG.6825";
scaf_00019	transdecoder	CDS	5186265	5186373	.	-	1	transcript_id "MSTRG.6825.1.p1"; gene_id "MSTRG.6825";
scaf_00019	transdecoder	CDS	5187296	5187348	.	-	0	transcript_id "MSTRG.6825.1.p1"; gene_id "MSTRG.6825";
scaf_00019	transdecoder	CDS	5187528	5187581	.	-	0	transcript_id "MSTRG.6825.1.p1"; gene_id "MSTRG.6825";
scaf_00019	transdecoder	CDS	5188393	5188436	.	-	2	transcript_id "MSTRG.6825.1.p1"; gene_id "MSTRG.6825";
scaf_00019	transdecoder	CDS	5188557	5188638	.	-	0	transcript_id "MSTRG.6825.1.p1"; gene_id "MSTRG.6825";
scaf_00019	transdecoder	CDS	5188857	5188915	.	-	2	transcript_id "MSTRG.6825.1.p1"; gene_id "MSTRG.6825";
scaf_00019	transdecoder	CDS	5190729	5190957	.	-	0	transcript_id "MSTRG.6825.1.p1"; gene_id "MSTRG.6825";
scaf_00019	transdecoder	exon	5149132	5152423	.	-	.	transcript_id "MSTRG.6825.2.p1"; gene_id "MSTRG.6825";
scaf_00019	transdecoder	exon	5170642	5170850	.	-	.	transcript_id "MSTRG.6825.2.p1"; gene_id "MSTRG.6825";
scaf_00019	transdecoder	exon	5173473	5173595	.	-	.	transcript_id "MSTRG.6825.2.p1"; gene_id "MSTRG.6825";
scaf_00019	transdecoder	exon	5177296	5177379	.	-	.	transcript_id "MSTRG.6825.2.p1"; gene_id "MSTRG.6825";
scaf_00019	transdecoder	exon	5179781	5179911	.	-	.	transcript_id "MSTRG.6825.2.p1"; gene_id "MSTRG.6825";
scaf_00019	transdecoder	exon	5180540	5180640	.	-	.	transcript_id "MSTRG.6825.2.p1"; gene_id "MSTRG.6825";
scaf_00019	transdecoder	exon	5181199	5181344	.	-	.	transcript_id "MSTRG.6825.2.p1"; gene_id "MSTRG.6825";
scaf_00019	transdecoder	exon	5181449	5181533	.	-	.	transcript_id "MSTRG.6825.2.p1"; gene_id "MSTRG.6825";
scaf_00019	transdecoder	exon	5182387	5182507	.	-	.	transcript_id "MSTRG.6825.2.p1"; gene_id "MSTRG.6825";
scaf_00019	transdecoder	exon	5182969	5183077	.	-	.	transcript_id "MSTRG.6825.2.p1"; gene_id "MSTRG.6825";
scaf_00019	transdecoder	exon	5184039	5184137	.	-	.	transcript_id "MSTRG.6825.2.p1"; gene_id "MSTRG.6825";
scaf_00019	transdecoder	exon	5185231	5185332	.	-	.	transcript_id "MSTRG.6825.2.p1"; gene_id "MSTRG.6825";
scaf_00019	transdecoder	exon	5186265	5186373	.	-	.	transcript_id "MSTRG.6825.2.p1"; gene_id "MSTRG.6825";
scaf_00019	transdecoder	exon	5187528	5187581	.	-	.	transcript_id "MSTRG.6825.2.p1"; gene_id "MSTRG.6825";
scaf_00019	transdecoder	exon	5188393	5188436	.	-	.	transcript_id "MSTRG.6825.2.p1"; gene_id "MSTRG.6825";
scaf_00019	transdecoder	exon	5188557	5188638	.	-	.	transcript_id "MSTRG.6825.2.p1"; gene_id "MSTRG.6825";
scaf_00019	transdecoder	exon	5188857	5188915	.	-	.	transcript_id "MSTRG.6825.2.p1"; gene_id "MSTRG.6825";
scaf_00019	transdecoder	exon	5190729	5190959	.	-	.	transcript_id "MSTRG.6825.2.p1"; gene_id "MSTRG.6825";
scaf_00019	transdecoder	CDS	5152306	5152423	.	-	1	transcript_id "MSTRG.6825.2.p1"; gene_id "MSTRG.6825";
scaf_00019	transdecoder	CDS	5170642	5170850	.	-	0	transcript_id "MSTRG.6825.2.p1"; gene_id "MSTRG.6825";
scaf_00019	transdecoder	CDS	5173473	5173595	.	-	0	transcript_id "MSTRG.6825.2.p1"; gene_id "MSTRG.6825";
scaf_00019	transdecoder	CDS	5177296	5177379	.	-	0	transcript_id "MSTRG.6825.2.p1"; gene_id "MSTRG.6825";
scaf_00019	transdecoder	CDS	5179781	5179911	.	-	2	transcript_id "MSTRG.6825.2.p1"; gene_id "MSTRG.6825";
scaf_00019	transdecoder	CDS	5180540	5180640	.	-	1	transcript_id "MSTRG.6825.2.p1"; gene_id "MSTRG.6825";
scaf_00019	transdecoder	CDS	5181199	5181344	.	-	0	transcript_id "MSTRG.6825.2.p1"; gene_id "MSTRG.6825";
scaf_00019	transdecoder	CDS	5181449	5181533	.	-	1	transcript_id "MSTRG.6825.2.p1"; gene_id "MSTRG.6825";
scaf_00019	transdecoder	CDS	5182387	5182507	.	-	2	transcript_id "MSTRG.6825.2.p1"; gene_id "MSTRG.6825";
scaf_00019	transdecoder	CDS	5182969	5183077	.	-	0	transcript_id "MSTRG.6825.2.p1"; gene_id "MSTRG.6825";
scaf_00019	transdecoder	CDS	5184039	5184137	.	-	0	transcript_id "MSTRG.6825.2.p1"; gene_id "MSTRG.6825";
scaf_00019	transdecoder	CDS	5185231	5185332	.	-	0	transcript_id "MSTRG.6825.2.p1"; gene_id "MSTRG.6825";
scaf_00019	transdecoder	CDS	5186265	5186373	.	-	1	transcript_id "MSTRG.6825.2.p1"; gene_id "MSTRG.6825";
scaf_00019	transdecoder	CDS	5187528	5187559	.	-	0	transcript_id "MSTRG.6825.2.p1"; gene_id "MSTRG.6825";
scaf_00019	transdecoder	exon	5149744	5152423	.	-	.	transcript_id "PMZ_0011169-RA.p1"; gene_id "MSTRG.6825";
scaf_00019	transdecoder	exon	5170642	5170853	.	-	.	transcript_id "PMZ_0011169-RA.p1"; gene_id "MSTRG.6825";
scaf_00019	transdecoder	exon	5177296	5177379	.	-	.	transcript_id "PMZ_0011169-RA.p1"; gene_id "MSTRG.6825";
scaf_00019	transdecoder	exon	5179781	5179911	.	-	.	transcript_id "PMZ_0011169-RA.p1"; gene_id "MSTRG.6825";
scaf_00019	transdecoder	exon	5180540	5180640	.	-	.	transcript_id "PMZ_0011169-RA.p1"; gene_id "MSTRG.6825";
scaf_00019	transdecoder	exon	5181199	5181344	.	-	.	transcript_id "PMZ_0011169-RA.p1"; gene_id "MSTRG.6825";
scaf_00019	transdecoder	exon	5181449	5181533	.	-	.	transcript_id "PMZ_0011169-RA.p1"; gene_id "MSTRG.6825";
scaf_00019	transdecoder	exon	5182387	5182507	.	-	.	transcript_id "PMZ_0011169-RA.p1"; gene_id "MSTRG.6825";
scaf_00019	transdecoder	exon	5182969	5183077	.	-	.	transcript_id "PMZ_0011169-RA.p1"; gene_id "MSTRG.6825";
scaf_00019	transdecoder	exon	5184039	5184137	.	-	.	transcript_id "PMZ_0011169-RA.p1"; gene_id "MSTRG.6825";
scaf_00019	transdecoder	exon	5185231	5185332	.	-	.	transcript_id "PMZ_0011169-RA.p1"; gene_id "MSTRG.6825";
scaf_00019	transdecoder	exon	5186271	5186373	.	-	.	transcript_id "PMZ_0011169-RA.p1"; gene_id "MSTRG.6825";
scaf_00019	transdecoder	exon	5187296	5187348	.	-	.	transcript_id "PMZ_0011169-RA.p1"; gene_id "MSTRG.6825";
scaf_00019	transdecoder	exon	5187528	5187581	.	-	.	transcript_id "PMZ_0011169-RA.p1"; gene_id "MSTRG.6825";
scaf_00019	transdecoder	exon	5188393	5188436	.	-	.	transcript_id "PMZ_0011169-RA.p1"; gene_id "MSTRG.6825";
scaf_00019	transdecoder	exon	5188557	5188638	.	-	.	transcript_id "PMZ_0011169-RA.p1"; gene_id "MSTRG.6825";
scaf_00019	transdecoder	exon	5188857	5188915	.	-	.	transcript_id "PMZ_0011169-RA.p1"; gene_id "MSTRG.6825";
scaf_00019	transdecoder	exon	5190729	5191014	.	-	.	transcript_id "PMZ_0011169-RA.p1"; gene_id "MSTRG.6825";
scaf_00019	transdecoder	CDS	5152306	5152423	.	-	1	transcript_id "PMZ_0011169-RA.p1"; gene_id "MSTRG.6825";
scaf_00019	transdecoder	CDS	5170642	5170853	.	-	0	transcript_id "PMZ_0011169-RA.p1"; gene_id "MSTRG.6825";
scaf_00019	transdecoder	CDS	5177296	5177379	.	-	0	transcript_id "PMZ_0011169-RA.p1"; gene_id "MSTRG.6825";
scaf_00019	transdecoder	CDS	5179781	5179911	.	-	2	transcript_id "PMZ_0011169-RA.p1"; gene_id "MSTRG.6825";
scaf_00019	transdecoder	CDS	5180540	5180640	.	-	1	transcript_id "PMZ_0011169-RA.p1"; gene_id "MSTRG.6825";
scaf_00019	transdecoder	CDS	5181199	5181344	.	-	0	transcript_id "PMZ_0011169-RA.p1"; gene_id "MSTRG.6825";
scaf_00019	transdecoder	CDS	5181449	5181533	.	-	1	transcript_id "PMZ_0011169-RA.p1"; gene_id "MSTRG.6825";
scaf_00019	transdecoder	CDS	5182387	5182507	.	-	2	transcript_id "PMZ_0011169-RA.p1"; gene_id "MSTRG.6825";
scaf_00019	transdecoder	CDS	5182969	5183077	.	-	0	transcript_id "PMZ_0011169-RA.p1"; gene_id "MSTRG.6825";
scaf_00019	transdecoder	CDS	5184039	5184137	.	-	0	transcript_id "PMZ_0011169-RA.p1"; gene_id "MSTRG.6825";
scaf_00019	transdecoder	CDS	5185231	5185332	.	-	0	transcript_id "PMZ_0011169-RA.p1"; gene_id "MSTRG.6825";
scaf_00019	transdecoder	CDS	5186271	5186373	.	-	1	transcript_id "PMZ_0011169-RA.p1"; gene_id "MSTRG.6825";
scaf_00019	transdecoder	CDS	5187296	5187348	.	-	0	transcript_id "PMZ_0011169-RA.p1"; gene_id "MSTRG.6825";
scaf_00019	transdecoder	CDS	5187528	5187581	.	-	0	transcript_id "PMZ_0011169-RA.p1"; gene_id "MSTRG.6825";
scaf_00019	transdecoder	CDS	5188393	5188436	.	-	2	transcript_id "PMZ_0011169-RA.p1"; gene_id "MSTRG.6825";
scaf_00019	transdecoder	CDS	5188557	5188638	.	-	0	transcript_id "PMZ_0011169-RA.p1"; gene_id "MSTRG.6825";
scaf_00019	transdecoder	CDS	5188857	5188915	.	-	2	transcript_id "PMZ_0011169-RA.p1"; gene_id "MSTRG.6825";
scaf_00019	transdecoder	CDS	5190729	5190765	.	-	0	transcript_id "PMZ_0011169-RA.p1"; gene_id "MSTRG.6825";
scaf_00019	transdecoder	exon	5196071	5196330	.	-	.	transcript_id "MSTRG.6826.1.p1"; gene_id "MSTRG.6826";
scaf_00019	transdecoder	exon	5197819	5198056	.	-	.	transcript_id "MSTRG.6826.1.p1"; gene_id "MSTRG.6826";
scaf_00019	transdecoder	exon	5198857	5198920	.	-	.	transcript_id "MSTRG.6826.1.p1"; gene_id "MSTRG.6826";
scaf_00019	transdecoder	exon	5199879	5199965	.	-	.	transcript_id "MSTRG.6826.1.p1"; gene_id "MSTRG.6826";
scaf_00019	transdecoder	exon	5200215	5200311	.	-	.	transcript_id "MSTRG.6826.1.p1"; gene_id "MSTRG.6826";
scaf_00019	transdecoder	exon	5201931	5202454	.	-	.	transcript_id "MSTRG.6826.1.p1"; gene_id "MSTRG.6826";
scaf_00019	transdecoder	CDS	5196277	5196330	.	-	0	transcript_id "MSTRG.6826.1.p1"; gene_id "MSTRG.6826";
scaf_00019	transdecoder	CDS	5197819	5198056	.	-	1	transcript_id "MSTRG.6826.1.p1"; gene_id "MSTRG.6826";
scaf_00019	transdecoder	CDS	5198857	5198920	.	-	2	transcript_id "MSTRG.6826.1.p1"; gene_id "MSTRG.6826";
scaf_00019	transdecoder	CDS	5199879	5199965	.	-	2	transcript_id "MSTRG.6826.1.p1"; gene_id "MSTRG.6826";
scaf_00019	transdecoder	CDS	5200215	5200311	.	-	0	transcript_id "MSTRG.6826.1.p1"; gene_id "MSTRG.6826";
scaf_00019	transdecoder	CDS	5201931	5202041	.	-	0	transcript_id "MSTRG.6826.1.p1"; gene_id "MSTRG.6826";
scaf_00019	transdecoder	exon	5196125	5196330	.	-	.	transcript_id "PMZ_0043332-RA.p2"; gene_id "MSTRG.6826";
scaf_00019	transdecoder	exon	5197819	5198040	.	-	.	transcript_id "PMZ_0043332-RA.p2"; gene_id "MSTRG.6826";
scaf_00019	transdecoder	exon	5201931	5202351	.	-	.	transcript_id "PMZ_0043332-RA.p2"; gene_id "MSTRG.6826";
scaf_00019	transdecoder	CDS	5196277	5196330	.	-	0	transcript_id "PMZ_0043332-RA.p2"; gene_id "MSTRG.6826";
scaf_00019	transdecoder	CDS	5197819	5198040	.	-	0	transcript_id "PMZ_0043332-RA.p2"; gene_id "MSTRG.6826";
scaf_00019	transdecoder	CDS	5201931	5202041	.	-	0	transcript_id "PMZ_0043332-RA.p2"; gene_id "MSTRG.6826";
scaf_00019	transdecoder	exon	5202036	5202725	.	+	.	transcript_id "MSTRG.6827.1.p1"; gene_id "MSTRG.6827";
scaf_00019	transdecoder	exon	5205181	5205544	.	+	.	transcript_id "MSTRG.6827.1.p1"; gene_id "MSTRG.6827";
scaf_00019	transdecoder	exon	5206716	5206933	.	+	.	transcript_id "MSTRG.6827.1.p1"; gene_id "MSTRG.6827";
scaf_00019	transdecoder	exon	5208359	5208513	.	+	.	transcript_id "MSTRG.6827.1.p1"; gene_id "MSTRG.6827";
scaf_00019	transdecoder	exon	5208807	5211121	.	+	.	transcript_id "MSTRG.6827.1.p1"; gene_id "MSTRG.6827";
scaf_00019	transdecoder	CDS	5205278	5205544	.	+	0	transcript_id "MSTRG.6827.1.p1"; gene_id "MSTRG.6827";
scaf_00019	transdecoder	CDS	5206716	5206933	.	+	0	transcript_id "MSTRG.6827.1.p1"; gene_id "MSTRG.6827";
scaf_00019	transdecoder	CDS	5208359	5208513	.	+	1	transcript_id "MSTRG.6827.1.p1"; gene_id "MSTRG.6827";
scaf_00019	transdecoder	CDS	5208807	5209285	.	+	2	transcript_id "MSTRG.6827.1.p1"; gene_id "MSTRG.6827";
scaf_00019	transdecoder	exon	5205278	5205469	.	+	.	transcript_id "PMZ_0043333-RA.p1"; gene_id "MSTRG.6827";
scaf_00019	transdecoder	exon	5206716	5206933	.	+	.	transcript_id "PMZ_0043333-RA.p1"; gene_id "MSTRG.6827";
scaf_00019	transdecoder	exon	5208359	5208717	.	+	.	transcript_id "PMZ_0043333-RA.p1"; gene_id "MSTRG.6827";
scaf_00019	transdecoder	exon	5208807	5211123	.	+	.	transcript_id "PMZ_0043333-RA.p1"; gene_id "MSTRG.6827";
scaf_00019	transdecoder	CDS	5205278	5205469	.	+	0	transcript_id "PMZ_0043333-RA.p1"; gene_id "MSTRG.6827";
scaf_00019	transdecoder	CDS	5206716	5206933	.	+	0	transcript_id "PMZ_0043333-RA.p1"; gene_id "MSTRG.6827";
scaf_00019	transdecoder	CDS	5208359	5208617	.	+	1	transcript_id "PMZ_0043333-RA.p1"; gene_id "MSTRG.6827";
scaf_00019	transdecoder	exon	5212144	5212336	.	-	.	transcript_id "PMZ_0026906-RA.p1"; gene_id "PMZ_0026906";
scaf_00019	transdecoder	exon	5212809	5212934	.	-	.	transcript_id "PMZ_0026906-RA.p1"; gene_id "PMZ_0026906";
scaf_00019	transdecoder	exon	5213358	5213494	.	-	.	transcript_id "PMZ_0026906-RA.p1"; gene_id "PMZ_0026906";
scaf_00019	transdecoder	exon	5213964	5214110	.	-	.	transcript_id "PMZ_0026906-RA.p1"; gene_id "PMZ_0026906";
scaf_00019	transdecoder	exon	5214994	5215140	.	-	.	transcript_id "PMZ_0026906-RA.p1"; gene_id "PMZ_0026906";
scaf_00019	transdecoder	exon	5216739	5216836	.	-	.	transcript_id "PMZ_0026906-RA.p1"; gene_id "PMZ_0026906";
scaf_00019	transdecoder	exon	5218103	5218236	.	-	.	transcript_id "PMZ_0026906-RA.p1"; gene_id "PMZ_0026906";
scaf_00019	transdecoder	exon	5218742	5218873	.	-	.	transcript_id "PMZ_0026906-RA.p1"; gene_id "PMZ_0026906";
scaf_00019	transdecoder	exon	5226415	5226584	.	-	.	transcript_id "PMZ_0026906-RA.p1"; gene_id "PMZ_0026906";
scaf_00019	transdecoder	exon	5227619	5227771	.	-	.	transcript_id "PMZ_0026906-RA.p1"; gene_id "PMZ_0026906";
scaf_00019	transdecoder	CDS	5212144	5212336	.	-	1	transcript_id "PMZ_0026906-RA.p1"; gene_id "PMZ_0026906";
scaf_00019	transdecoder	CDS	5212809	5212934	.	-	1	transcript_id "PMZ_0026906-RA.p1"; gene_id "PMZ_0026906";
scaf_00019	transdecoder	CDS	5213358	5213494	.	-	0	transcript_id "PMZ_0026906-RA.p1"; gene_id "PMZ_0026906";
scaf_00019	transdecoder	CDS	5213964	5214110	.	-	0	transcript_id "PMZ_0026906-RA.p1"; gene_id "PMZ_0026906";
scaf_00019	transdecoder	CDS	5214994	5215140	.	-	0	transcript_id "PMZ_0026906-RA.p1"; gene_id "PMZ_0026906";
scaf_00019	transdecoder	CDS	5216739	5216836	.	-	2	transcript_id "PMZ_0026906-RA.p1"; gene_id "PMZ_0026906";
scaf_00019	transdecoder	CDS	5218103	5218236	.	-	1	transcript_id "PMZ_0026906-RA.p1"; gene_id "PMZ_0026906";
scaf_00019	transdecoder	CDS	5218742	5218873	.	-	1	transcript_id "PMZ_0026906-RA.p1"; gene_id "PMZ_0026906";
scaf_00019	transdecoder	CDS	5226415	5226584	.	-	0	transcript_id "PMZ_0026906-RA.p1"; gene_id "PMZ_0026906";
scaf_00019	transdecoder	CDS	5227619	5227771	.	-	0	transcript_id "PMZ_0026906-RA.p1"; gene_id "PMZ_0026906";
scaf_00019	transdecoder	exon	5231261	5231434	.	-	.	transcript_id "PMZ_0043334-RA.p1"; gene_id "PMZ_0043334";
scaf_00019	transdecoder	exon	5232563	5232628	.	-	.	transcript_id "PMZ_0043334-RA.p1"; gene_id "PMZ_0043334";
scaf_00019	transdecoder	exon	5233227	5233316	.	-	.	transcript_id "PMZ_0043334-RA.p1"; gene_id "PMZ_0043334";
scaf_00019	transdecoder	exon	5234810	5234863	.	-	.	transcript_id "PMZ_0043334-RA.p1"; gene_id "PMZ_0043334";
scaf_00019	transdecoder	exon	5238009	5238129	.	-	.	transcript_id "PMZ_0043334-RA.p1"; gene_id "PMZ_0043334";
scaf_00019	transdecoder	exon	5238620	5238699	.	-	.	transcript_id "PMZ_0043334-RA.p1"; gene_id "PMZ_0043334";
scaf_00019	transdecoder	CDS	5231261	5231434	.	-	0	transcript_id "PMZ_0043334-RA.p1"; gene_id "PMZ_0043334";
scaf_00019	transdecoder	CDS	5232563	5232628	.	-	0	transcript_id "PMZ_0043334-RA.p1"; gene_id "PMZ_0043334";
scaf_00019	transdecoder	CDS	5233227	5233316	.	-	0	transcript_id "PMZ_0043334-RA.p1"; gene_id "PMZ_0043334";
scaf_00019	transdecoder	CDS	5234810	5234863	.	-	0	transcript_id "PMZ_0043334-RA.p1"; gene_id "PMZ_0043334";
scaf_00019	transdecoder	CDS	5238009	5238129	.	-	1	transcript_id "PMZ_0043334-RA.p1"; gene_id "PMZ_0043334";
scaf_00019	transdecoder	CDS	5238620	5238699	.	-	0	transcript_id "PMZ_0043334-RA.p1"; gene_id "PMZ_0043334";
scaf_00019	transdecoder	exon	5249328	5250877	.	-	.	transcript_id "PMZ_0043335-RA.p2"; gene_id "MSTRG.6828";
scaf_00019	transdecoder	exon	5251792	5251893	.	-	.	transcript_id "PMZ_0043335-RA.p2"; gene_id "MSTRG.6828";
scaf_00019	transdecoder	exon	5252767	5252859	.	-	.	transcript_id "PMZ_0043335-RA.p2"; gene_id "MSTRG.6828";
scaf_00019	transdecoder	exon	5252951	5253069	.	-	.	transcript_id "PMZ_0043335-RA.p2"; gene_id "MSTRG.6828";
scaf_00019	transdecoder	exon	5255006	5255164	.	-	.	transcript_id "PMZ_0043335-RA.p2"; gene_id "MSTRG.6828";
scaf_00019	transdecoder	exon	5261264	5261385	.	-	.	transcript_id "PMZ_0043335-RA.p2"; gene_id "MSTRG.6828";
scaf_00019	transdecoder	CDS	5250813	5250877	.	-	2	transcript_id "PMZ_0043335-RA.p2"; gene_id "MSTRG.6828";
scaf_00019	transdecoder	CDS	5251792	5251893	.	-	2	transcript_id "PMZ_0043335-RA.p2"; gene_id "MSTRG.6828";
scaf_00019	transdecoder	CDS	5252767	5252859	.	-	2	transcript_id "PMZ_0043335-RA.p2"; gene_id "MSTRG.6828";
scaf_00019	transdecoder	CDS	5252951	5253069	.	-	1	transcript_id "PMZ_0043335-RA.p2"; gene_id "MSTRG.6828";
scaf_00019	transdecoder	CDS	5255006	5255164	.	-	1	transcript_id "PMZ_0043335-RA.p2"; gene_id "MSTRG.6828";
scaf_00019	transdecoder	CDS	5261264	5261280	.	-	0	transcript_id "PMZ_0043335-RA.p2"; gene_id "MSTRG.6828";
scaf_00019	transdecoder	exon	5249341	5250877	.	-	.	transcript_id "MSTRG.6828.2.p1"; gene_id "MSTRG.6828";
scaf_00019	transdecoder	exon	5251792	5251893	.	-	.	transcript_id "MSTRG.6828.2.p1"; gene_id "MSTRG.6828";
scaf_00019	transdecoder	exon	5252767	5252859	.	-	.	transcript_id "MSTRG.6828.2.p1"; gene_id "MSTRG.6828";
scaf_00019	transdecoder	exon	5252951	5253069	.	-	.	transcript_id "MSTRG.6828.2.p1"; gene_id "MSTRG.6828";
scaf_00019	transdecoder	exon	5255006	5255119	.	-	.	transcript_id "MSTRG.6828.2.p1"; gene_id "MSTRG.6828";
scaf_00019	transdecoder	exon	5257469	5257563	.	-	.	transcript_id "MSTRG.6828.2.p1"; gene_id "MSTRG.6828";
scaf_00019	transdecoder	exon	5258847	5258946	.	-	.	transcript_id "MSTRG.6828.2.p1"; gene_id "MSTRG.6828";
scaf_00019	transdecoder	exon	5261264	5261407	.	-	.	transcript_id "MSTRG.6828.2.p1"; gene_id "MSTRG.6828";
scaf_00019	transdecoder	CDS	5250813	5250877	.	-	2	transcript_id "MSTRG.6828.2.p1"; gene_id "MSTRG.6828";
scaf_00019	transdecoder	CDS	5251792	5251893	.	-	2	transcript_id "MSTRG.6828.2.p1"; gene_id "MSTRG.6828";
scaf_00019	transdecoder	CDS	5252767	5252859	.	-	2	transcript_id "MSTRG.6828.2.p1"; gene_id "MSTRG.6828";
scaf_00019	transdecoder	CDS	5252951	5253069	.	-	1	transcript_id "MSTRG.6828.2.p1"; gene_id "MSTRG.6828";
scaf_00019	transdecoder	CDS	5255006	5255119	.	-	1	transcript_id "MSTRG.6828.2.p1"; gene_id "MSTRG.6828";
scaf_00019	transdecoder	CDS	5257469	5257563	.	-	0	transcript_id "MSTRG.6828.2.p1"; gene_id "MSTRG.6828";
scaf_00019	transdecoder	CDS	5258847	5258946	.	-	1	transcript_id "MSTRG.6828.2.p1"; gene_id "MSTRG.6828";
scaf_00019	transdecoder	CDS	5261264	5261280	.	-	0	transcript_id "MSTRG.6828.2.p1"; gene_id "MSTRG.6828";
scaf_00019	transdecoder	exon	5250459	5250877	.	-	.	transcript_id "MSTRG.6828.3.p1"; gene_id "MSTRG.6828";
scaf_00019	transdecoder	exon	5251792	5251893	.	-	.	transcript_id "MSTRG.6828.3.p1"; gene_id "MSTRG.6828";
scaf_00019	transdecoder	exon	5252767	5252859	.	-	.	transcript_id "MSTRG.6828.3.p1"; gene_id "MSTRG.6828";
scaf_00019	transdecoder	exon	5252951	5253069	.	-	.	transcript_id "MSTRG.6828.3.p1"; gene_id "MSTRG.6828";
scaf_00019	transdecoder	exon	5255006	5255119	.	-	.	transcript_id "MSTRG.6828.3.p1"; gene_id "MSTRG.6828";
scaf_00019	transdecoder	exon	5257469	5257563	.	-	.	transcript_id "MSTRG.6828.3.p1"; gene_id "MSTRG.6828";
scaf_00019	transdecoder	exon	5258847	5258946	.	-	.	transcript_id "MSTRG.6828.3.p1"; gene_id "MSTRG.6828";
scaf_00019	transdecoder	exon	5260903	5261017	.	-	.	transcript_id "MSTRG.6828.3.p1"; gene_id "MSTRG.6828";
scaf_00019	transdecoder	CDS	5250813	5250877	.	-	2	transcript_id "MSTRG.6828.3.p1"; gene_id "MSTRG.6828";
scaf_00019	transdecoder	CDS	5251792	5251893	.	-	2	transcript_id "MSTRG.6828.3.p1"; gene_id "MSTRG.6828";
scaf_00019	transdecoder	CDS	5252767	5252859	.	-	2	transcript_id "MSTRG.6828.3.p1"; gene_id "MSTRG.6828";
scaf_00019	transdecoder	CDS	5252951	5253069	.	-	1	transcript_id "MSTRG.6828.3.p1"; gene_id "MSTRG.6828";
scaf_00019	transdecoder	CDS	5255006	5255119	.	-	1	transcript_id "MSTRG.6828.3.p1"; gene_id "MSTRG.6828";
scaf_00019	transdecoder	CDS	5257469	5257563	.	-	0	transcript_id "MSTRG.6828.3.p1"; gene_id "MSTRG.6828";
scaf_00019	transdecoder	CDS	5258847	5258918	.	-	0	transcript_id "MSTRG.6828.3.p1"; gene_id "MSTRG.6828";
scaf_00019	transdecoder	exon	5267225	5267436	.	+	.	transcript_id "MSTRG.6829.1.p1"; gene_id "MSTRG.6829";
scaf_00019	transdecoder	exon	5277897	5278298	.	+	.	transcript_id "MSTRG.6829.1.p1"; gene_id "MSTRG.6829";
scaf_00019	transdecoder	exon	5278833	5279070	.	+	.	transcript_id "MSTRG.6829.1.p1"; gene_id "MSTRG.6829";
scaf_00019	transdecoder	exon	5280190	5280399	.	+	.	transcript_id "MSTRG.6829.1.p1"; gene_id "MSTRG.6829";
scaf_00019	transdecoder	exon	5280537	5280883	.	+	.	transcript_id "MSTRG.6829.1.p1"; gene_id "MSTRG.6829";
scaf_00019	transdecoder	exon	5281331	5281489	.	+	.	transcript_id "MSTRG.6829.1.p1"; gene_id "MSTRG.6829";
scaf_00019	transdecoder	exon	5282135	5282198	.	+	.	transcript_id "MSTRG.6829.1.p1"; gene_id "MSTRG.6829";
scaf_00019	transdecoder	exon	5283304	5283402	.	+	.	transcript_id "MSTRG.6829.1.p1"; gene_id "MSTRG.6829";
scaf_00019	transdecoder	exon	5283819	5284661	.	+	.	transcript_id "MSTRG.6829.1.p1"; gene_id "MSTRG.6829";
scaf_00019	transdecoder	exon	5284940	5288666	.	+	.	transcript_id "MSTRG.6829.1.p1"; gene_id "MSTRG.6829";
scaf_00019	transdecoder	CDS	5280771	5280883	.	+	0	transcript_id "MSTRG.6829.1.p1"; gene_id "MSTRG.6829";
scaf_00019	transdecoder	CDS	5281331	5281489	.	+	1	transcript_id "MSTRG.6829.1.p1"; gene_id "MSTRG.6829";
scaf_00019	transdecoder	CDS	5282135	5282198	.	+	1	transcript_id "MSTRG.6829.1.p1"; gene_id "MSTRG.6829";
scaf_00019	transdecoder	CDS	5283304	5283402	.	+	0	transcript_id "MSTRG.6829.1.p1"; gene_id "MSTRG.6829";
scaf_00019	transdecoder	CDS	5283819	5284658	.	+	0	transcript_id "MSTRG.6829.1.p1"; gene_id "MSTRG.6829";
scaf_00019	transdecoder	exon	5267259	5267436	.	+	.	transcript_id "PMZ_0031371-RA.p1"; gene_id "MSTRG.6829";
scaf_00019	transdecoder	exon	5277897	5278193	.	+	.	transcript_id "PMZ_0031371-RA.p1"; gene_id "MSTRG.6829";
scaf_00019	transdecoder	exon	5278833	5279024	.	+	.	transcript_id "PMZ_0031371-RA.p1"; gene_id "MSTRG.6829";
scaf_00019	transdecoder	exon	5280190	5280404	.	+	.	transcript_id "PMZ_0031371-RA.p1"; gene_id "MSTRG.6829";
scaf_00019	transdecoder	exon	5280570	5280883	.	+	.	transcript_id "PMZ_0031371-RA.p1"; gene_id "MSTRG.6829";
scaf_00019	transdecoder	exon	5281331	5281489	.	+	.	transcript_id "PMZ_0031371-RA.p1"; gene_id "MSTRG.6829";
scaf_00019	transdecoder	exon	5283134	5283179	.	+	.	transcript_id "PMZ_0031371-RA.p1"; gene_id "MSTRG.6829";
scaf_00019	transdecoder	exon	5283304	5283402	.	+	.	transcript_id "PMZ_0031371-RA.p1"; gene_id "MSTRG.6829";
scaf_00019	transdecoder	exon	5283870	5284404	.	+	.	transcript_id "PMZ_0031371-RA.p1"; gene_id "MSTRG.6829";
scaf_00019	transdecoder	exon	5284538	5284654	.	+	.	transcript_id "PMZ_0031371-RA.p1"; gene_id "MSTRG.6829";
scaf_00019	transdecoder	exon	5284940	5285100	.	+	.	transcript_id "PMZ_0031371-RA.p1"; gene_id "MSTRG.6829";
scaf_00019	transdecoder	CDS	5267415	5267436	.	+	0	transcript_id "PMZ_0031371-RA.p1"; gene_id "MSTRG.6829";
scaf_00019	transdecoder	CDS	5277897	5278193	.	+	2	transcript_id "PMZ_0031371-RA.p1"; gene_id "MSTRG.6829";
scaf_00019	transdecoder	CDS	5278833	5279024	.	+	2	transcript_id "PMZ_0031371-RA.p1"; gene_id "MSTRG.6829";
scaf_00019	transdecoder	CDS	5280190	5280404	.	+	2	transcript_id "PMZ_0031371-RA.p1"; gene_id "MSTRG.6829";
scaf_00019	transdecoder	CDS	5280570	5280883	.	+	0	transcript_id "PMZ_0031371-RA.p1"; gene_id "MSTRG.6829";
scaf_00019	transdecoder	CDS	5281331	5281489	.	+	1	transcript_id "PMZ_0031371-RA.p1"; gene_id "MSTRG.6829";
scaf_00019	transdecoder	CDS	5283134	5283179	.	+	1	transcript_id "PMZ_0031371-RA.p1"; gene_id "MSTRG.6829";
scaf_00019	transdecoder	CDS	5283304	5283402	.	+	0	transcript_id "PMZ_0031371-RA.p1"; gene_id "MSTRG.6829";
scaf_00019	transdecoder	CDS	5283870	5284404	.	+	0	transcript_id "PMZ_0031371-RA.p1"; gene_id "MSTRG.6829";
scaf_00019	transdecoder	CDS	5284538	5284654	.	+	2	transcript_id "PMZ_0031371-RA.p1"; gene_id "MSTRG.6829";
scaf_00019	transdecoder	CDS	5284940	5285100	.	+	2	transcript_id "PMZ_0031371-RA.p1"; gene_id "MSTRG.6829";
scaf_00019	transdecoder	exon	5274225	5274358	.	+	.	transcript_id "MSTRG.6829.3.p1"; gene_id "MSTRG.6829";
scaf_00019	transdecoder	exon	5277897	5278298	.	+	.	transcript_id "MSTRG.6829.3.p1"; gene_id "MSTRG.6829";
scaf_00019	transdecoder	exon	5278833	5279070	.	+	.	transcript_id "MSTRG.6829.3.p1"; gene_id "MSTRG.6829";
scaf_00019	transdecoder	exon	5280190	5280399	.	+	.	transcript_id "MSTRG.6829.3.p1"; gene_id "MSTRG.6829";
scaf_00019	transdecoder	exon	5280537	5280883	.	+	.	transcript_id "MSTRG.6829.3.p1"; gene_id "MSTRG.6829";
scaf_00019	transdecoder	exon	5281331	5281489	.	+	.	transcript_id "MSTRG.6829.3.p1"; gene_id "MSTRG.6829";
scaf_00019	transdecoder	exon	5282135	5282198	.	+	.	transcript_id "MSTRG.6829.3.p1"; gene_id "MSTRG.6829";
scaf_00019	transdecoder	exon	5283304	5283402	.	+	.	transcript_id "MSTRG.6829.3.p1"; gene_id "MSTRG.6829";
scaf_00019	transdecoder	exon	5283819	5284661	.	+	.	transcript_id "MSTRG.6829.3.p1"; gene_id "MSTRG.6829";
scaf_00019	transdecoder	exon	5284940	5285443	.	+	.	transcript_id "MSTRG.6829.3.p1"; gene_id "MSTRG.6829";
scaf_00019	transdecoder	CDS	5274225	5274358	.	+	0	transcript_id "MSTRG.6829.3.p1"; gene_id "MSTRG.6829";
scaf_00019	transdecoder	CDS	5277897	5278298	.	+	1	transcript_id "MSTRG.6829.3.p1"; gene_id "MSTRG.6829";
scaf_00019	transdecoder	CDS	5278833	5279070	.	+	1	transcript_id "MSTRG.6829.3.p1"; gene_id "MSTRG.6829";
scaf_00019	transdecoder	CDS	5280190	5280399	.	+	0	transcript_id "MSTRG.6829.3.p1"; gene_id "MSTRG.6829";
scaf_00019	transdecoder	CDS	5280537	5280883	.	+	0	transcript_id "MSTRG.6829.3.p1"; gene_id "MSTRG.6829";
scaf_00019	transdecoder	CDS	5281331	5281489	.	+	1	transcript_id "MSTRG.6829.3.p1"; gene_id "MSTRG.6829";
scaf_00019	transdecoder	CDS	5282135	5282198	.	+	1	transcript_id "MSTRG.6829.3.p1"; gene_id "MSTRG.6829";
scaf_00019	transdecoder	CDS	5283304	5283402	.	+	0	transcript_id "MSTRG.6829.3.p1"; gene_id "MSTRG.6829";
scaf_00019	transdecoder	CDS	5283819	5284658	.	+	0	transcript_id "MSTRG.6829.3.p1"; gene_id "MSTRG.6829";
scaf_00019	transdecoder	exon	5300111	5304512	.	-	.	transcript_id "MSTRG.6831.1.p1"; gene_id "MSTRG.6831";
scaf_00019	transdecoder	exon	5305727	5305808	.	-	.	transcript_id "MSTRG.6831.1.p1"; gene_id "MSTRG.6831";
scaf_00019	transdecoder	exon	5307673	5307867	.	-	.	transcript_id "MSTRG.6831.1.p1"; gene_id "MSTRG.6831";
scaf_00019	transdecoder	exon	5308711	5308855	.	-	.	transcript_id "MSTRG.6831.1.p1"; gene_id "MSTRG.6831";
scaf_00019	transdecoder	exon	5309277	5309369	.	-	.	transcript_id "MSTRG.6831.1.p1"; gene_id "MSTRG.6831";
scaf_00019	transdecoder	exon	5310188	5310280	.	-	.	transcript_id "MSTRG.6831.1.p1"; gene_id "MSTRG.6831";
scaf_00019	transdecoder	exon	5312642	5312697	.	-	.	transcript_id "MSTRG.6831.1.p1"; gene_id "MSTRG.6831";
scaf_00019	transdecoder	exon	5313460	5313535	.	-	.	transcript_id "MSTRG.6831.1.p1"; gene_id "MSTRG.6831";
scaf_00019	transdecoder	exon	5316984	5317056	.	-	.	transcript_id "MSTRG.6831.1.p1"; gene_id "MSTRG.6831";
scaf_00019	transdecoder	exon	5319831	5319926	.	-	.	transcript_id "MSTRG.6831.1.p1"; gene_id "MSTRG.6831";
scaf_00019	transdecoder	exon	5320598	5320824	.	-	.	transcript_id "MSTRG.6831.1.p1"; gene_id "MSTRG.6831";
scaf_00019	transdecoder	exon	5322394	5322505	.	-	.	transcript_id "MSTRG.6831.1.p1"; gene_id "MSTRG.6831";
scaf_00019	transdecoder	exon	5324409	5324572	.	-	.	transcript_id "MSTRG.6831.1.p1"; gene_id "MSTRG.6831";
scaf_00019	transdecoder	exon	5327881	5328636	.	-	.	transcript_id "MSTRG.6831.1.p1"; gene_id "MSTRG.6831";
scaf_00019	transdecoder	CDS	5304386	5304512	.	-	1	transcript_id "MSTRG.6831.1.p1"; gene_id "MSTRG.6831";
scaf_00019	transdecoder	CDS	5305727	5305808	.	-	2	transcript_id "MSTRG.6831.1.p1"; gene_id "MSTRG.6831";
scaf_00019	transdecoder	CDS	5307673	5307867	.	-	2	transcript_id "MSTRG.6831.1.p1"; gene_id "MSTRG.6831";
scaf_00019	transdecoder	CDS	5308711	5308855	.	-	0	transcript_id "MSTRG.6831.1.p1"; gene_id "MSTRG.6831";
scaf_00019	transdecoder	CDS	5309277	5309369	.	-	0	transcript_id "MSTRG.6831.1.p1"; gene_id "MSTRG.6831";
scaf_00019	transdecoder	CDS	5310188	5310280	.	-	0	transcript_id "MSTRG.6831.1.p1"; gene_id "MSTRG.6831";
scaf_00019	transdecoder	CDS	5312642	5312697	.	-	2	transcript_id "MSTRG.6831.1.p1"; gene_id "MSTRG.6831";
scaf_00019	transdecoder	CDS	5313460	5313535	.	-	0	transcript_id "MSTRG.6831.1.p1"; gene_id "MSTRG.6831";
scaf_00019	transdecoder	CDS	5316984	5317056	.	-	1	transcript_id "MSTRG.6831.1.p1"; gene_id "MSTRG.6831";
scaf_00019	transdecoder	CDS	5319831	5319926	.	-	1	transcript_id "MSTRG.6831.1.p1"; gene_id "MSTRG.6831";
scaf_00019	transdecoder	CDS	5320598	5320824	.	-	0	transcript_id "MSTRG.6831.1.p1"; gene_id "MSTRG.6831";
scaf_00019	transdecoder	CDS	5322394	5322505	.	-	1	transcript_id "MSTRG.6831.1.p1"; gene_id "MSTRG.6831";
scaf_00019	transdecoder	CDS	5324409	5324572	.	-	0	transcript_id "MSTRG.6831.1.p1"; gene_id "MSTRG.6831";
scaf_00019	transdecoder	CDS	5327881	5328003	.	-	0	transcript_id "MSTRG.6831.1.p1"; gene_id "MSTRG.6831";
scaf_00019	transdecoder	exon	5304438	5304502	.	-	.	transcript_id "PMZ_0043336-RA.p1"; gene_id "MSTRG.6831";
scaf_00019	transdecoder	exon	5307859	5307867	.	-	.	transcript_id "PMZ_0043336-RA.p1"; gene_id "MSTRG.6831";
scaf_00019	transdecoder	exon	5308711	5308834	.	-	.	transcript_id "PMZ_0043336-RA.p1"; gene_id "MSTRG.6831";
scaf_00019	transdecoder	exon	5310188	5310280	.	-	.	transcript_id "PMZ_0043336-RA.p1"; gene_id "MSTRG.6831";
scaf_00019	transdecoder	exon	5312642	5312697	.	-	.	transcript_id "PMZ_0043336-RA.p1"; gene_id "MSTRG.6831";
scaf_00019	transdecoder	exon	5313460	5313535	.	-	.	transcript_id "PMZ_0043336-RA.p1"; gene_id "MSTRG.6831";
scaf_00019	transdecoder	exon	5316984	5317056	.	-	.	transcript_id "PMZ_0043336-RA.p1"; gene_id "MSTRG.6831";
scaf_00019	transdecoder	exon	5319831	5319926	.	-	.	transcript_id "PMZ_0043336-RA.p1"; gene_id "MSTRG.6831";
scaf_00019	transdecoder	exon	5320598	5320824	.	-	.	transcript_id "PMZ_0043336-RA.p1"; gene_id "MSTRG.6831";
scaf_00019	transdecoder	exon	5322394	5322505	.	-	.	transcript_id "PMZ_0043336-RA.p1"; gene_id "MSTRG.6831";
scaf_00019	transdecoder	exon	5324409	5324572	.	-	.	transcript_id "PMZ_0043336-RA.p1"; gene_id "MSTRG.6831";
scaf_00019	transdecoder	exon	5327881	5328072	.	-	.	transcript_id "PMZ_0043336-RA.p1"; gene_id "MSTRG.6831";
scaf_00019	transdecoder	exon	5328093	5328645	.	-	.	transcript_id "PMZ_0043336-RA.p1"; gene_id "MSTRG.6831";
scaf_00019	transdecoder	CDS	5304438	5304502	.	-	2	transcript_id "PMZ_0043336-RA.p1"; gene_id "MSTRG.6831";
scaf_00019	transdecoder	CDS	5307859	5307867	.	-	2	transcript_id "PMZ_0043336-RA.p1"; gene_id "MSTRG.6831";
scaf_00019	transdecoder	CDS	5308711	5308834	.	-	0	transcript_id "PMZ_0043336-RA.p1"; gene_id "MSTRG.6831";
scaf_00019	transdecoder	CDS	5310188	5310280	.	-	0	transcript_id "PMZ_0043336-RA.p1"; gene_id "MSTRG.6831";
scaf_00019	transdecoder	CDS	5312642	5312697	.	-	2	transcript_id "PMZ_0043336-RA.p1"; gene_id "MSTRG.6831";
scaf_00019	transdecoder	CDS	5313460	5313535	.	-	0	transcript_id "PMZ_0043336-RA.p1"; gene_id "MSTRG.6831";
scaf_00019	transdecoder	CDS	5316984	5317056	.	-	1	transcript_id "PMZ_0043336-RA.p1"; gene_id "MSTRG.6831";
scaf_00019	transdecoder	CDS	5319831	5319926	.	-	1	transcript_id "PMZ_0043336-RA.p1"; gene_id "MSTRG.6831";
scaf_00019	transdecoder	CDS	5320598	5320824	.	-	0	transcript_id "PMZ_0043336-RA.p1"; gene_id "MSTRG.6831";
scaf_00019	transdecoder	CDS	5322394	5322505	.	-	1	transcript_id "PMZ_0043336-RA.p1"; gene_id "MSTRG.6831";
scaf_00019	transdecoder	CDS	5324409	5324572	.	-	0	transcript_id "PMZ_0043336-RA.p1"; gene_id "MSTRG.6831";
scaf_00019	transdecoder	CDS	5327881	5328003	.	-	0	transcript_id "PMZ_0043336-RA.p1"; gene_id "MSTRG.6831";
scaf_00019	transdecoder	exon	5332320	5338580	.	-	.	transcript_id "MSTRG.6830.1.p4"; gene_id "MSTRG.6830";
scaf_00019	transdecoder	exon	5339905	5341069	.	-	.	transcript_id "MSTRG.6830.1.p4"; gene_id "MSTRG.6830";
scaf_00019	transdecoder	exon	5347703	5348049	.	-	.	transcript_id "MSTRG.6830.1.p4"; gene_id "MSTRG.6830";
scaf_00019	transdecoder	CDS	5338083	5338580	.	-	0	transcript_id "MSTRG.6830.1.p4"; gene_id "MSTRG.6830";
scaf_00019	transdecoder	CDS	5339905	5339910	.	-	0	transcript_id "MSTRG.6830.1.p4"; gene_id "MSTRG.6830";
scaf_00019	transdecoder	exon	5338083	5338580	.	-	.	transcript_id "PMZ_0043337-RA.p1"; gene_id "MSTRG.6830";
scaf_00019	transdecoder	exon	5340156	5340299	.	-	.	transcript_id "PMZ_0043337-RA.p1"; gene_id "MSTRG.6830";
scaf_00019	transdecoder	CDS	5338083	5338580	.	-	0	transcript_id "PMZ_0043337-RA.p1"; gene_id "MSTRG.6830";
scaf_00019	transdecoder	CDS	5340156	5340299	.	-	0	transcript_id "PMZ_0043337-RA.p1"; gene_id "MSTRG.6830";
scaf_00019	transdecoder	exon	5338083	5338580	.	-	.	transcript_id "MSTRG.6830.2.p1"; gene_id "MSTRG.6830";
scaf_00019	transdecoder	exon	5340156	5341069	.	-	.	transcript_id "MSTRG.6830.2.p1"; gene_id "MSTRG.6830";
scaf_00019	transdecoder	exon	5347703	5347877	.	-	.	transcript_id "MSTRG.6830.2.p1"; gene_id "MSTRG.6830";
scaf_00019	transdecoder	CDS	5338083	5338580	.	-	0	transcript_id "MSTRG.6830.2.p1"; gene_id "MSTRG.6830";
scaf_00019	transdecoder	CDS	5340156	5340344	.	-	0	transcript_id "MSTRG.6830.2.p1"; gene_id "MSTRG.6830";
scaf_00019	transdecoder	exon	5352427	5358967	.	-	.	transcript_id "MSTRG.6836.1.p1"; gene_id "MSTRG.6836";
scaf_00019	transdecoder	exon	5377606	5377738	.	-	.	transcript_id "MSTRG.6836.1.p1"; gene_id "MSTRG.6836";
scaf_00019	transdecoder	exon	5396694	5396835	.	-	.	transcript_id "MSTRG.6836.1.p1"; gene_id "MSTRG.6836";
scaf_00019	transdecoder	exon	5398557	5398661	.	-	.	transcript_id "MSTRG.6836.1.p1"; gene_id "MSTRG.6836";
scaf_00019	transdecoder	exon	5400547	5400711	.	-	.	transcript_id "MSTRG.6836.1.p1"; gene_id "MSTRG.6836";
scaf_00019	transdecoder	exon	5409357	5409482	.	-	.	transcript_id "MSTRG.6836.1.p1"; gene_id "MSTRG.6836";
scaf_00019	transdecoder	exon	5414870	5415031	.	-	.	transcript_id "MSTRG.6836.1.p1"; gene_id "MSTRG.6836";
scaf_00019	transdecoder	exon	5418285	5418421	.	-	.	transcript_id "MSTRG.6836.1.p1"; gene_id "MSTRG.6836";
scaf_00019	transdecoder	exon	5421067	5421268	.	-	.	transcript_id "MSTRG.6836.1.p1"; gene_id "MSTRG.6836";
scaf_00019	transdecoder	exon	5428515	5428630	.	-	.	transcript_id "MSTRG.6836.1.p1"; gene_id "MSTRG.6836";
scaf_00019	transdecoder	exon	5430825	5430926	.	-	.	transcript_id "MSTRG.6836.1.p1"; gene_id "MSTRG.6836";
scaf_00019	transdecoder	exon	5432773	5432829	.	-	.	transcript_id "MSTRG.6836.1.p1"; gene_id "MSTRG.6836";
scaf_00019	transdecoder	exon	5434945	5435104	.	-	.	transcript_id "MSTRG.6836.1.p1"; gene_id "MSTRG.6836";
scaf_00019	transdecoder	exon	5435619	5435689	.	-	.	transcript_id "MSTRG.6836.1.p1"; gene_id "MSTRG.6836";
scaf_00019	transdecoder	exon	5437324	5437427	.	-	.	transcript_id "MSTRG.6836.1.p1"; gene_id "MSTRG.6836";
scaf_00019	transdecoder	exon	5439879	5440079	.	-	.	transcript_id "MSTRG.6836.1.p1"; gene_id "MSTRG.6836";
scaf_00019	transdecoder	exon	5440680	5440874	.	-	.	transcript_id "MSTRG.6836.1.p1"; gene_id "MSTRG.6836";
scaf_00019	transdecoder	exon	5443157	5443255	.	-	.	transcript_id "MSTRG.6836.1.p1"; gene_id "MSTRG.6836";
scaf_00019	transdecoder	exon	5444603	5444807	.	-	.	transcript_id "MSTRG.6836.1.p1"; gene_id "MSTRG.6836";
scaf_00019	transdecoder	exon	5447929	5448044	.	-	.	transcript_id "MSTRG.6836.1.p1"; gene_id "MSTRG.6836";
scaf_00019	transdecoder	exon	5448813	5449035	.	-	.	transcript_id "MSTRG.6836.1.p1"; gene_id "MSTRG.6836";
scaf_00019	transdecoder	exon	5450859	5451009	.	-	.	transcript_id "MSTRG.6836.1.p1"; gene_id "MSTRG.6836";
scaf_00019	transdecoder	exon	5453375	5453487	.	-	.	transcript_id "MSTRG.6836.1.p1"; gene_id "MSTRG.6836";
scaf_00019	transdecoder	exon	5456604	5456725	.	-	.	transcript_id "MSTRG.6836.1.p1"; gene_id "MSTRG.6836";
scaf_00019	transdecoder	exon	5458172	5458363	.	-	.	transcript_id "MSTRG.6836.1.p1"; gene_id "MSTRG.6836";
scaf_00019	transdecoder	exon	5466655	5466752	.	-	.	transcript_id "MSTRG.6836.1.p1"; gene_id "MSTRG.6836";
scaf_00019	transdecoder	CDS	5437423	5437427	.	-	2	transcript_id "MSTRG.6836.1.p1"; gene_id "MSTRG.6836";
scaf_00019	transdecoder	CDS	5439879	5440079	.	-	2	transcript_id "MSTRG.6836.1.p1"; gene_id "MSTRG.6836";
scaf_00019	transdecoder	CDS	5440680	5440874	.	-	2	transcript_id "MSTRG.6836.1.p1"; gene_id "MSTRG.6836";
scaf_00019	transdecoder	CDS	5443157	5443255	.	-	2	transcript_id "MSTRG.6836.1.p1"; gene_id "MSTRG.6836";
scaf_00019	transdecoder	CDS	5444603	5444807	.	-	0	transcript_id "MSTRG.6836.1.p1"; gene_id "MSTRG.6836";
scaf_00019	transdecoder	CDS	5447929	5448044	.	-	2	transcript_id "MSTRG.6836.1.p1"; gene_id "MSTRG.6836";
scaf_00019	transdecoder	CDS	5448813	5449035	.	-	0	transcript_id "MSTRG.6836.1.p1"; gene_id "MSTRG.6836";
scaf_00019	transdecoder	CDS	5450859	5451009	.	-	1	transcript_id "MSTRG.6836.1.p1"; gene_id "MSTRG.6836";
scaf_00019	transdecoder	CDS	5453375	5453487	.	-	0	transcript_id "MSTRG.6836.1.p1"; gene_id "MSTRG.6836";
scaf_00019	transdecoder	CDS	5456604	5456725	.	-	2	transcript_id "MSTRG.6836.1.p1"; gene_id "MSTRG.6836";
scaf_00019	transdecoder	CDS	5458172	5458363	.	-	2	transcript_id "MSTRG.6836.1.p1"; gene_id "MSTRG.6836";
scaf_00019	transdecoder	CDS	5466655	5466751	.	-	0	transcript_id "MSTRG.6836.1.p1"; gene_id "MSTRG.6836";
scaf_00019	transdecoder	exon	5352640	5358967	.	-	.	transcript_id "MSTRG.6836.3.p1"; gene_id "MSTRG.6836";
scaf_00019	transdecoder	exon	5377606	5377738	.	-	.	transcript_id "MSTRG.6836.3.p1"; gene_id "MSTRG.6836";
scaf_00019	transdecoder	exon	5396694	5396835	.	-	.	transcript_id "MSTRG.6836.3.p1"; gene_id "MSTRG.6836";
scaf_00019	transdecoder	exon	5398521	5398661	.	-	.	transcript_id "MSTRG.6836.3.p1"; gene_id "MSTRG.6836";
scaf_00019	transdecoder	exon	5400547	5400711	.	-	.	transcript_id "MSTRG.6836.3.p1"; gene_id "MSTRG.6836";
scaf_00019	transdecoder	exon	5409357	5409482	.	-	.	transcript_id "MSTRG.6836.3.p1"; gene_id "MSTRG.6836";
scaf_00019	transdecoder	exon	5414870	5415031	.	-	.	transcript_id "MSTRG.6836.3.p1"; gene_id "MSTRG.6836";
scaf_00019	transdecoder	exon	5418285	5418421	.	-	.	transcript_id "MSTRG.6836.3.p1"; gene_id "MSTRG.6836";
scaf_00019	transdecoder	exon	5421067	5421268	.	-	.	transcript_id "MSTRG.6836.3.p1"; gene_id "MSTRG.6836";
scaf_00019	transdecoder	exon	5428515	5428630	.	-	.	transcript_id "MSTRG.6836.3.p1"; gene_id "MSTRG.6836";
scaf_00019	transdecoder	exon	5430825	5430926	.	-	.	transcript_id "MSTRG.6836.3.p1"; gene_id "MSTRG.6836";
scaf_00019	transdecoder	exon	5432773	5432829	.	-	.	transcript_id "MSTRG.6836.3.p1"; gene_id "MSTRG.6836";
scaf_00019	transdecoder	exon	5434945	5435104	.	-	.	transcript_id "MSTRG.6836.3.p1"; gene_id "MSTRG.6836";
scaf_00019	transdecoder	exon	5435619	5435689	.	-	.	transcript_id "MSTRG.6836.3.p1"; gene_id "MSTRG.6836";
scaf_00019	transdecoder	exon	5437324	5437427	.	-	.	transcript_id "MSTRG.6836.3.p1"; gene_id "MSTRG.6836";
scaf_00019	transdecoder	exon	5439879	5440079	.	-	.	transcript_id "MSTRG.6836.3.p1"; gene_id "MSTRG.6836";
scaf_00019	transdecoder	exon	5440680	5440874	.	-	.	transcript_id "MSTRG.6836.3.p1"; gene_id "MSTRG.6836";
scaf_00019	transdecoder	exon	5443157	5443255	.	-	.	transcript_id "MSTRG.6836.3.p1"; gene_id "MSTRG.6836";
scaf_00019	transdecoder	exon	5444603	5444807	.	-	.	transcript_id "MSTRG.6836.3.p1"; gene_id "MSTRG.6836";
scaf_00019	transdecoder	exon	5447929	5448044	.	-	.	transcript_id "MSTRG.6836.3.p1"; gene_id "MSTRG.6836";
scaf_00019	transdecoder	exon	5448813	5449035	.	-	.	transcript_id "MSTRG.6836.3.p1"; gene_id "MSTRG.6836";
scaf_00019	transdecoder	exon	5450859	5451009	.	-	.	transcript_id "MSTRG.6836.3.p1"; gene_id "MSTRG.6836";
scaf_00019	transdecoder	exon	5453375	5453490	.	-	.	transcript_id "MSTRG.6836.3.p1"; gene_id "MSTRG.6836";
scaf_00019	transdecoder	exon	5456604	5456725	.	-	.	transcript_id "MSTRG.6836.3.p1"; gene_id "MSTRG.6836";
scaf_00019	transdecoder	exon	5458172	5458363	.	-	.	transcript_id "MSTRG.6836.3.p1"; gene_id "MSTRG.6836";
scaf_00019	transdecoder	exon	5466655	5466753	.	-	.	transcript_id "MSTRG.6836.3.p1"; gene_id "MSTRG.6836";
scaf_00019	transdecoder	exon	5471744	5471960	.	-	.	transcript_id "MSTRG.6836.3.p1"; gene_id "MSTRG.6836";
scaf_00019	transdecoder	exon	5472563	5472678	.	-	.	transcript_id "MSTRG.6836.3.p1"; gene_id "MSTRG.6836";
scaf_00019	transdecoder	exon	5482046	5482229	.	-	.	transcript_id "MSTRG.6836.3.p1"; gene_id "MSTRG.6836";
scaf_00019	transdecoder	exon	5483604	5483744	.	-	.	transcript_id "MSTRG.6836.3.p1"; gene_id "MSTRG.6836";
scaf_00019	transdecoder	exon	5486215	5486362	.	-	.	transcript_id "MSTRG.6836.3.p1"; gene_id "MSTRG.6836";
scaf_00019	transdecoder	exon	5489626	5489762	.	-	.	transcript_id "MSTRG.6836.3.p1"; gene_id "MSTRG.6836";
scaf_00019	transdecoder	exon	5493549	5493725	.	-	.	transcript_id "MSTRG.6836.3.p1"; gene_id "MSTRG.6836";
scaf_00019	transdecoder	exon	5495653	5495755	.	-	.	transcript_id "MSTRG.6836.3.p1"; gene_id "MSTRG.6836";
scaf_00019	transdecoder	exon	5501363	5501521	.	-	.	transcript_id "MSTRG.6836.3.p1"; gene_id "MSTRG.6836";
scaf_00019	transdecoder	exon	5502594	5502710	.	-	.	transcript_id "MSTRG.6836.3.p1"; gene_id "MSTRG.6836";
scaf_00019	transdecoder	exon	5506333	5506527	.	-	.	transcript_id "MSTRG.6836.3.p1"; gene_id "MSTRG.6836";
scaf_00019	transdecoder	exon	5507958	5509121	.	-	.	transcript_id "MSTRG.6836.3.p1"; gene_id "MSTRG.6836";
scaf_00019	transdecoder	CDS	5437423	5437427	.	-	2	transcript_id "MSTRG.6836.3.p1"; gene_id "MSTRG.6836";
scaf_00019	transdecoder	CDS	5439879	5440079	.	-	2	transcript_id "MSTRG.6836.3.p1"; gene_id "MSTRG.6836";
scaf_00019	transdecoder	CDS	5440680	5440874	.	-	2	transcript_id "MSTRG.6836.3.p1"; gene_id "MSTRG.6836";
scaf_00019	transdecoder	CDS	5443157	5443255	.	-	2	transcript_id "MSTRG.6836.3.p1"; gene_id "MSTRG.6836";
scaf_00019	transdecoder	CDS	5444603	5444807	.	-	0	transcript_id "MSTRG.6836.3.p1"; gene_id "MSTRG.6836";
scaf_00019	transdecoder	CDS	5447929	5448044	.	-	2	transcript_id "MSTRG.6836.3.p1"; gene_id "MSTRG.6836";
scaf_00019	transdecoder	CDS	5448813	5449035	.	-	0	transcript_id "MSTRG.6836.3.p1"; gene_id "MSTRG.6836";
scaf_00019	transdecoder	CDS	5450859	5451009	.	-	1	transcript_id "MSTRG.6836.3.p1"; gene_id "MSTRG.6836";
scaf_00019	transdecoder	CDS	5453375	5453490	.	-	0	transcript_id "MSTRG.6836.3.p1"; gene_id "MSTRG.6836";
scaf_00019	transdecoder	CDS	5456604	5456725	.	-	2	transcript_id "MSTRG.6836.3.p1"; gene_id "MSTRG.6836";
scaf_00019	transdecoder	CDS	5458172	5458363	.	-	2	transcript_id "MSTRG.6836.3.p1"; gene_id "MSTRG.6836";
scaf_00019	transdecoder	CDS	5466655	5466753	.	-	2	transcript_id "MSTRG.6836.3.p1"; gene_id "MSTRG.6836";
scaf_00019	transdecoder	CDS	5471744	5471960	.	-	0	transcript_id "MSTRG.6836.3.p1"; gene_id "MSTRG.6836";
scaf_00019	transdecoder	CDS	5472563	5472678	.	-	2	transcript_id "MSTRG.6836.3.p1"; gene_id "MSTRG.6836";
scaf_00019	transdecoder	CDS	5482046	5482169	.	-	0	transcript_id "MSTRG.6836.3.p1"; gene_id "MSTRG.6836";
scaf_00019	transdecoder	exon	5352640	5358967	.	-	.	transcript_id "MSTRG.6836.2.p1"; gene_id "MSTRG.6836";
scaf_00019	transdecoder	exon	5377606	5377738	.	-	.	transcript_id "MSTRG.6836.2.p1"; gene_id "MSTRG.6836";
scaf_00019	transdecoder	exon	5396694	5396835	.	-	.	transcript_id "MSTRG.6836.2.p1"; gene_id "MSTRG.6836";
scaf_00019	transdecoder	exon	5398521	5398661	.	-	.	transcript_id "MSTRG.6836.2.p1"; gene_id "MSTRG.6836";
scaf_00019	transdecoder	exon	5400547	5400711	.	-	.	transcript_id "MSTRG.6836.2.p1"; gene_id "MSTRG.6836";
scaf_00019	transdecoder	exon	5409357	5409482	.	-	.	transcript_id "MSTRG.6836.2.p1"; gene_id "MSTRG.6836";
scaf_00019	transdecoder	exon	5414870	5415031	.	-	.	transcript_id "MSTRG.6836.2.p1"; gene_id "MSTRG.6836";
scaf_00019	transdecoder	exon	5418285	5418421	.	-	.	transcript_id "MSTRG.6836.2.p1"; gene_id "MSTRG.6836";
scaf_00019	transdecoder	exon	5421067	5421268	.	-	.	transcript_id "MSTRG.6836.2.p1"; gene_id "MSTRG.6836";
scaf_00019	transdecoder	exon	5428515	5428630	.	-	.	transcript_id "MSTRG.6836.2.p1"; gene_id "MSTRG.6836";
scaf_00019	transdecoder	exon	5430825	5430926	.	-	.	transcript_id "MSTRG.6836.2.p1"; gene_id "MSTRG.6836";
scaf_00019	transdecoder	exon	5432773	5432829	.	-	.	transcript_id "MSTRG.6836.2.p1"; gene_id "MSTRG.6836";
scaf_00019	transdecoder	exon	5434945	5435104	.	-	.	transcript_id "MSTRG.6836.2.p1"; gene_id "MSTRG.6836";
scaf_00019	transdecoder	exon	5435619	5435689	.	-	.	transcript_id "MSTRG.6836.2.p1"; gene_id "MSTRG.6836";
scaf_00019	transdecoder	exon	5437324	5437427	.	-	.	transcript_id "MSTRG.6836.2.p1"; gene_id "MSTRG.6836";
scaf_00019	transdecoder	exon	5439879	5440079	.	-	.	transcript_id "MSTRG.6836.2.p1"; gene_id "MSTRG.6836";
scaf_00019	transdecoder	exon	5440680	5440874	.	-	.	transcript_id "MSTRG.6836.2.p1"; gene_id "MSTRG.6836";
scaf_00019	transdecoder	exon	5443157	5443255	.	-	.	transcript_id "MSTRG.6836.2.p1"; gene_id "MSTRG.6836";
scaf_00019	transdecoder	exon	5444603	5444807	.	-	.	transcript_id "MSTRG.6836.2.p1"; gene_id "MSTRG.6836";
scaf_00019	transdecoder	exon	5447929	5448044	.	-	.	transcript_id "MSTRG.6836.2.p1"; gene_id "MSTRG.6836";
scaf_00019	transdecoder	exon	5448813	5449035	.	-	.	transcript_id "MSTRG.6836.2.p1"; gene_id "MSTRG.6836";
scaf_00019	transdecoder	exon	5450859	5451009	.	-	.	transcript_id "MSTRG.6836.2.p1"; gene_id "MSTRG.6836";
scaf_00019	transdecoder	exon	5453375	5453487	.	-	.	transcript_id "MSTRG.6836.2.p1"; gene_id "MSTRG.6836";
scaf_00019	transdecoder	exon	5456604	5456725	.	-	.	transcript_id "MSTRG.6836.2.p1"; gene_id "MSTRG.6836";
scaf_00019	transdecoder	exon	5458172	5458363	.	-	.	transcript_id "MSTRG.6836.2.p1"; gene_id "MSTRG.6836";
scaf_00019	transdecoder	exon	5466655	5466753	.	-	.	transcript_id "MSTRG.6836.2.p1"; gene_id "MSTRG.6836";
scaf_00019	transdecoder	exon	5471744	5471960	.	-	.	transcript_id "MSTRG.6836.2.p1"; gene_id "MSTRG.6836";
scaf_00019	transdecoder	exon	5472563	5472678	.	-	.	transcript_id "MSTRG.6836.2.p1"; gene_id "MSTRG.6836";
scaf_00019	transdecoder	exon	5482046	5482229	.	-	.	transcript_id "MSTRG.6836.2.p1"; gene_id "MSTRG.6836";
scaf_00019	transdecoder	exon	5483604	5483744	.	-	.	transcript_id "MSTRG.6836.2.p1"; gene_id "MSTRG.6836";
scaf_00019	transdecoder	exon	5486215	5486362	.	-	.	transcript_id "MSTRG.6836.2.p1"; gene_id "MSTRG.6836";
scaf_00019	transdecoder	exon	5489626	5489762	.	-	.	transcript_id "MSTRG.6836.2.p1"; gene_id "MSTRG.6836";
scaf_00019	transdecoder	exon	5493549	5493725	.	-	.	transcript_id "MSTRG.6836.2.p1"; gene_id "MSTRG.6836";
scaf_00019	transdecoder	exon	5495653	5495755	.	-	.	transcript_id "MSTRG.6836.2.p1"; gene_id "MSTRG.6836";
scaf_00019	transdecoder	exon	5501363	5501521	.	-	.	transcript_id "MSTRG.6836.2.p1"; gene_id "MSTRG.6836";
scaf_00019	transdecoder	exon	5502594	5502710	.	-	.	transcript_id "MSTRG.6836.2.p1"; gene_id "MSTRG.6836";
scaf_00019	transdecoder	exon	5506333	5506527	.	-	.	transcript_id "MSTRG.6836.2.p1"; gene_id "MSTRG.6836";
scaf_00019	transdecoder	exon	5507958	5508041	.	-	.	transcript_id "MSTRG.6836.2.p1"; gene_id "MSTRG.6836";
scaf_00019	transdecoder	exon	5519236	5519478	.	-	.	transcript_id "MSTRG.6836.2.p1"; gene_id "MSTRG.6836";
scaf_00019	transdecoder	exon	5522561	5522672	.	-	.	transcript_id "MSTRG.6836.2.p1"; gene_id "MSTRG.6836";
scaf_00019	transdecoder	exon	5544122	5544255	.	-	.	transcript_id "MSTRG.6836.2.p1"; gene_id "MSTRG.6836";
scaf_00019	transdecoder	exon	5586595	5586745	.	-	.	transcript_id "MSTRG.6836.2.p1"; gene_id "MSTRG.6836";
scaf_00019	transdecoder	exon	5591194	5591300	.	-	.	transcript_id "MSTRG.6836.2.p1"; gene_id "MSTRG.6836";
scaf_00019	transdecoder	exon	5664219	5664423	.	-	.	transcript_id "MSTRG.6836.2.p1"; gene_id "MSTRG.6836";
scaf_00019	transdecoder	CDS	5437423	5437427	.	-	2	transcript_id "MSTRG.6836.2.p1"; gene_id "MSTRG.6836";
scaf_00019	transdecoder	CDS	5439879	5440079	.	-	2	transcript_id "MSTRG.6836.2.p1"; gene_id "MSTRG.6836";
scaf_00019	transdecoder	CDS	5440680	5440874	.	-	2	transcript_id "MSTRG.6836.2.p1"; gene_id "MSTRG.6836";
scaf_00019	transdecoder	CDS	5443157	5443255	.	-	2	transcript_id "MSTRG.6836.2.p1"; gene_id "MSTRG.6836";
scaf_00019	transdecoder	CDS	5444603	5444807	.	-	0	transcript_id "MSTRG.6836.2.p1"; gene_id "MSTRG.6836";
scaf_00019	transdecoder	CDS	5447929	5448044	.	-	2	transcript_id "MSTRG.6836.2.p1"; gene_id "MSTRG.6836";
scaf_00019	transdecoder	CDS	5448813	5449035	.	-	0	transcript_id "MSTRG.6836.2.p1"; gene_id "MSTRG.6836";
scaf_00019	transdecoder	CDS	5450859	5451009	.	-	1	transcript_id "MSTRG.6836.2.p1"; gene_id "MSTRG.6836";
scaf_00019	transdecoder	CDS	5453375	5453487	.	-	0	transcript_id "MSTRG.6836.2.p1"; gene_id "MSTRG.6836";
scaf_00019	transdecoder	CDS	5456604	5456725	.	-	2	transcript_id "MSTRG.6836.2.p1"; gene_id "MSTRG.6836";
scaf_00019	transdecoder	CDS	5458172	5458363	.	-	2	transcript_id "MSTRG.6836.2.p1"; gene_id "MSTRG.6836";
scaf_00019	transdecoder	CDS	5466655	5466753	.	-	2	transcript_id "MSTRG.6836.2.p1"; gene_id "MSTRG.6836";
scaf_00019	transdecoder	CDS	5471744	5471960	.	-	0	transcript_id "MSTRG.6836.2.p1"; gene_id "MSTRG.6836";
scaf_00019	transdecoder	CDS	5472563	5472678	.	-	2	transcript_id "MSTRG.6836.2.p1"; gene_id "MSTRG.6836";
scaf_00019	transdecoder	CDS	5482046	5482169	.	-	0	transcript_id "MSTRG.6836.2.p1"; gene_id "MSTRG.6836";
scaf_00019	transdecoder	exon	5357566	5357587	.	-	.	transcript_id "PMZ_0031370-RA.p1"; gene_id "MSTRG.6836";
scaf_00019	transdecoder	exon	5358627	5358967	.	-	.	transcript_id "PMZ_0031370-RA.p1"; gene_id "MSTRG.6836";
scaf_00019	transdecoder	exon	5359743	5359778	.	-	.	transcript_id "PMZ_0031370-RA.p1"; gene_id "MSTRG.6836";
scaf_00019	transdecoder	CDS	5357566	5357587	.	-	1	transcript_id "PMZ_0031370-RA.p1"; gene_id "MSTRG.6836";
scaf_00019	transdecoder	CDS	5358627	5358967	.	-	0	transcript_id "PMZ_0031370-RA.p1"; gene_id "MSTRG.6836";
scaf_00019	transdecoder	CDS	5359743	5359778	.	-	0	transcript_id "PMZ_0031370-RA.p1"; gene_id "MSTRG.6836";
scaf_00019	transdecoder	exon	5395727	5395757	.	-	.	transcript_id "PMZ_0043338-RA.p1"; gene_id "MSTRG.6836";
scaf_00019	transdecoder	exon	5396694	5396832	.	-	.	transcript_id "PMZ_0043338-RA.p1"; gene_id "MSTRG.6836";
scaf_00019	transdecoder	exon	5398521	5398632	.	-	.	transcript_id "PMZ_0043338-RA.p1"; gene_id "MSTRG.6836";
scaf_00019	transdecoder	exon	5400524	5400711	.	-	.	transcript_id "PMZ_0043338-RA.p1"; gene_id "MSTRG.6836";
scaf_00019	transdecoder	exon	5414870	5415031	.	-	.	transcript_id "PMZ_0043338-RA.p1"; gene_id "MSTRG.6836";
scaf_00019	transdecoder	exon	5421067	5421268	.	-	.	transcript_id "PMZ_0043338-RA.p1"; gene_id "MSTRG.6836";
scaf_00019	transdecoder	exon	5428515	5428630	.	-	.	transcript_id "PMZ_0043338-RA.p1"; gene_id "MSTRG.6836";
scaf_00019	transdecoder	exon	5430825	5430926	.	-	.	transcript_id "PMZ_0043338-RA.p1"; gene_id "MSTRG.6836";
scaf_00019	transdecoder	exon	5434945	5435104	.	-	.	transcript_id "PMZ_0043338-RA.p1"; gene_id "MSTRG.6836";
scaf_00019	transdecoder	exon	5435619	5435692	.	-	.	transcript_id "PMZ_0043338-RA.p1"; gene_id "MSTRG.6836";
scaf_00019	transdecoder	exon	5439879	5440079	.	-	.	transcript_id "PMZ_0043338-RA.p1"; gene_id "MSTRG.6836";
scaf_00019	transdecoder	exon	5440680	5440874	.	-	.	transcript_id "PMZ_0043338-RA.p1"; gene_id "MSTRG.6836";
scaf_00019	transdecoder	exon	5443157	5443222	.	-	.	transcript_id "PMZ_0043338-RA.p1"; gene_id "MSTRG.6836";
scaf_00019	transdecoder	exon	5444603	5444807	.	-	.	transcript_id "PMZ_0043338-RA.p1"; gene_id "MSTRG.6836";
scaf_00019	transdecoder	exon	5447929	5448044	.	-	.	transcript_id "PMZ_0043338-RA.p1"; gene_id "MSTRG.6836";
scaf_00019	transdecoder	exon	5448879	5449035	.	-	.	transcript_id "PMZ_0043338-RA.p1"; gene_id "MSTRG.6836";
scaf_00019	transdecoder	exon	5450859	5451009	.	-	.	transcript_id "PMZ_0043338-RA.p1"; gene_id "MSTRG.6836";
scaf_00019	transdecoder	exon	5453375	5453487	.	-	.	transcript_id "PMZ_0043338-RA.p1"; gene_id "MSTRG.6836";
scaf_00019	transdecoder	exon	5456604	5456725	.	-	.	transcript_id "PMZ_0043338-RA.p1"; gene_id "MSTRG.6836";
scaf_00019	transdecoder	exon	5458172	5458296	.	-	.	transcript_id "PMZ_0043338-RA.p1"; gene_id "MSTRG.6836";
scaf_00019	transdecoder	exon	5463916	5464009	.	-	.	transcript_id "PMZ_0043338-RA.p1"; gene_id "MSTRG.6836";
scaf_00019	transdecoder	exon	5466655	5466753	.	-	.	transcript_id "PMZ_0043338-RA.p1"; gene_id "MSTRG.6836";
scaf_00019	transdecoder	exon	5471744	5471960	.	-	.	transcript_id "PMZ_0043338-RA.p1"; gene_id "MSTRG.6836";
scaf_00019	transdecoder	exon	5474077	5474249	.	-	.	transcript_id "PMZ_0043338-RA.p1"; gene_id "MSTRG.6836";
scaf_00019	transdecoder	exon	5482046	5482229	.	-	.	transcript_id "PMZ_0043338-RA.p1"; gene_id "MSTRG.6836";
scaf_00019	transdecoder	exon	5485359	5485425	.	-	.	transcript_id "PMZ_0043338-RA.p1"; gene_id "MSTRG.6836";
scaf_00019	transdecoder	exon	5486215	5486362	.	-	.	transcript_id "PMZ_0043338-RA.p1"; gene_id "MSTRG.6836";
scaf_00019	transdecoder	exon	5488057	5488102	.	-	.	transcript_id "PMZ_0043338-RA.p1"; gene_id "MSTRG.6836";
scaf_00019	transdecoder	exon	5493554	5493664	.	-	.	transcript_id "PMZ_0043338-RA.p1"; gene_id "MSTRG.6836";
scaf_00019	transdecoder	exon	5501460	5501521	.	-	.	transcript_id "PMZ_0043338-RA.p1"; gene_id "MSTRG.6836";
scaf_00019	transdecoder	exon	5502594	5502710	.	-	.	transcript_id "PMZ_0043338-RA.p1"; gene_id "MSTRG.6836";
scaf_00019	transdecoder	exon	5506333	5506527	.	-	.	transcript_id "PMZ_0043338-RA.p1"; gene_id "MSTRG.6836";
scaf_00019	transdecoder	exon	5519236	5519370	.	-	.	transcript_id "PMZ_0043338-RA.p1"; gene_id "MSTRG.6836";
scaf_00019	transdecoder	exon	5544122	5544255	.	-	.	transcript_id "PMZ_0043338-RA.p1"; gene_id "MSTRG.6836";
scaf_00019	transdecoder	exon	5549852	5549928	.	-	.	transcript_id "PMZ_0043338-RA.p1"; gene_id "MSTRG.6836";
scaf_00019	transdecoder	CDS	5395727	5395757	.	-	1	transcript_id "PMZ_0043338-RA.p1"; gene_id "MSTRG.6836";
scaf_00019	transdecoder	CDS	5396694	5396832	.	-	2	transcript_id "PMZ_0043338-RA.p1"; gene_id "MSTRG.6836";
scaf_00019	transdecoder	CDS	5398521	5398632	.	-	0	transcript_id "PMZ_0043338-RA.p1"; gene_id "MSTRG.6836";
scaf_00019	transdecoder	CDS	5400524	5400711	.	-	2	transcript_id "PMZ_0043338-RA.p1"; gene_id "MSTRG.6836";
scaf_00019	transdecoder	CDS	5414870	5415031	.	-	2	transcript_id "PMZ_0043338-RA.p1"; gene_id "MSTRG.6836";
scaf_00019	transdecoder	CDS	5421067	5421268	.	-	0	transcript_id "PMZ_0043338-RA.p1"; gene_id "MSTRG.6836";
scaf_00019	transdecoder	CDS	5428515	5428630	.	-	2	transcript_id "PMZ_0043338-RA.p1"; gene_id "MSTRG.6836";
scaf_00019	transdecoder	CDS	5430825	5430926	.	-	2	transcript_id "PMZ_0043338-RA.p1"; gene_id "MSTRG.6836";
scaf_00019	transdecoder	CDS	5434945	5435104	.	-	0	transcript_id "PMZ_0043338-RA.p1"; gene_id "MSTRG.6836";
scaf_00019	transdecoder	CDS	5435619	5435692	.	-	2	transcript_id "PMZ_0043338-RA.p1"; gene_id "MSTRG.6836";
scaf_00019	transdecoder	CDS	5439879	5440079	.	-	2	transcript_id "PMZ_0043338-RA.p1"; gene_id "MSTRG.6836";
scaf_00019	transdecoder	CDS	5440680	5440874	.	-	2	transcript_id "PMZ_0043338-RA.p1"; gene_id "MSTRG.6836";
scaf_00019	transdecoder	CDS	5443157	5443222	.	-	2	transcript_id "PMZ_0043338-RA.p1"; gene_id "MSTRG.6836";
scaf_00019	transdecoder	CDS	5444603	5444807	.	-	0	transcript_id "PMZ_0043338-RA.p1"; gene_id "MSTRG.6836";
scaf_00019	transdecoder	CDS	5447929	5448044	.	-	2	transcript_id "PMZ_0043338-RA.p1"; gene_id "MSTRG.6836";
scaf_00019	transdecoder	CDS	5448879	5449035	.	-	0	transcript_id "PMZ_0043338-RA.p1"; gene_id "MSTRG.6836";
scaf_00019	transdecoder	CDS	5450859	5451009	.	-	1	transcript_id "PMZ_0043338-RA.p1"; gene_id "MSTRG.6836";
scaf_00019	transdecoder	CDS	5453375	5453487	.	-	0	transcript_id "PMZ_0043338-RA.p1"; gene_id "MSTRG.6836";
scaf_00019	transdecoder	CDS	5456604	5456725	.	-	2	transcript_id "PMZ_0043338-RA.p1"; gene_id "MSTRG.6836";
scaf_00019	transdecoder	CDS	5458172	5458296	.	-	1	transcript_id "PMZ_0043338-RA.p1"; gene_id "MSTRG.6836";
scaf_00019	transdecoder	CDS	5463916	5464009	.	-	2	transcript_id "PMZ_0043338-RA.p1"; gene_id "MSTRG.6836";
scaf_00019	transdecoder	CDS	5466655	5466753	.	-	2	transcript_id "PMZ_0043338-RA.p1"; gene_id "MSTRG.6836";
scaf_00019	transdecoder	CDS	5471744	5471960	.	-	0	transcript_id "PMZ_0043338-RA.p1"; gene_id "MSTRG.6836";
scaf_00019	transdecoder	CDS	5474077	5474249	.	-	2	transcript_id "PMZ_0043338-RA.p1"; gene_id "MSTRG.6836";
scaf_00019	transdecoder	CDS	5482046	5482229	.	-	0	transcript_id "PMZ_0043338-RA.p1"; gene_id "MSTRG.6836";
scaf_00019	transdecoder	CDS	5485359	5485425	.	-	1	transcript_id "PMZ_0043338-RA.p1"; gene_id "MSTRG.6836";
scaf_00019	transdecoder	CDS	5486215	5486362	.	-	2	transcript_id "PMZ_0043338-RA.p1"; gene_id "MSTRG.6836";
scaf_00019	transdecoder	CDS	5488057	5488102	.	-	0	transcript_id "PMZ_0043338-RA.p1"; gene_id "MSTRG.6836";
scaf_00019	transdecoder	CDS	5493554	5493664	.	-	0	transcript_id "PMZ_0043338-RA.p1"; gene_id "MSTRG.6836";
scaf_00019	transdecoder	CDS	5501460	5501521	.	-	2	transcript_id "PMZ_0043338-RA.p1"; gene_id "MSTRG.6836";
scaf_00019	transdecoder	CDS	5502594	5502710	.	-	2	transcript_id "PMZ_0043338-RA.p1"; gene_id "MSTRG.6836";
scaf_00019	transdecoder	CDS	5506333	5506527	.	-	2	transcript_id "PMZ_0043338-RA.p1"; gene_id "MSTRG.6836";
scaf_00019	transdecoder	CDS	5519236	5519370	.	-	2	transcript_id "PMZ_0043338-RA.p1"; gene_id "MSTRG.6836";
scaf_00019	transdecoder	CDS	5544122	5544255	.	-	1	transcript_id "PMZ_0043338-RA.p1"; gene_id "MSTRG.6836";
scaf_00019	transdecoder	CDS	5549852	5549928	.	-	0	transcript_id "PMZ_0043338-RA.p1"; gene_id "MSTRG.6836";
scaf_00019	transdecoder	exon	6451714	6451828	.	+	.	transcript_id "MSTRG.6835.1.p2"; gene_id "MSTRG.6835";
scaf_00019	transdecoder	exon	6455026	6455183	.	+	.	transcript_id "MSTRG.6835.1.p2"; gene_id "MSTRG.6835";
scaf_00019	transdecoder	exon	6455966	6456205	.	+	.	transcript_id "MSTRG.6835.1.p2"; gene_id "MSTRG.6835";
scaf_00019	transdecoder	exon	6457745	6458183	.	+	.	transcript_id "MSTRG.6835.1.p2"; gene_id "MSTRG.6835";
scaf_00019	transdecoder	exon	6458437	6458618	.	+	.	transcript_id "MSTRG.6835.1.p2"; gene_id "MSTRG.6835";
scaf_00019	transdecoder	exon	6458900	6460303	.	+	.	transcript_id "MSTRG.6835.1.p2"; gene_id "MSTRG.6835";
scaf_00019	transdecoder	CDS	6455058	6455183	.	+	0	transcript_id "MSTRG.6835.1.p2"; gene_id "MSTRG.6835";
scaf_00019	transdecoder	CDS	6455966	6456205	.	+	0	transcript_id "MSTRG.6835.1.p2"; gene_id "MSTRG.6835";
scaf_00019	transdecoder	CDS	6457745	6458183	.	+	0	transcript_id "MSTRG.6835.1.p2"; gene_id "MSTRG.6835";
scaf_00019	transdecoder	CDS	6458437	6458618	.	+	2	transcript_id "MSTRG.6835.1.p2"; gene_id "MSTRG.6835";
scaf_00019	transdecoder	CDS	6458900	6459043	.	+	0	transcript_id "MSTRG.6835.1.p2"; gene_id "MSTRG.6835";
scaf_00019	transdecoder	exon	6455061	6455183	.	+	.	transcript_id "PMZ_0034677-RA.p1"; gene_id "MSTRG.6835";
scaf_00019	transdecoder	exon	6455966	6456205	.	+	.	transcript_id "PMZ_0034677-RA.p1"; gene_id "MSTRG.6835";
scaf_00019	transdecoder	exon	6457745	6458183	.	+	.	transcript_id "PMZ_0034677-RA.p1"; gene_id "MSTRG.6835";
scaf_00019	transdecoder	exon	6458437	6458618	.	+	.	transcript_id "PMZ_0034677-RA.p1"; gene_id "MSTRG.6835";
scaf_00019	transdecoder	exon	6458900	6459043	.	+	.	transcript_id "PMZ_0034677-RA.p1"; gene_id "MSTRG.6835";
scaf_00019	transdecoder	CDS	6455061	6455183	.	+	0	transcript_id "PMZ_0034677-RA.p1"; gene_id "MSTRG.6835";
scaf_00019	transdecoder	CDS	6455966	6456205	.	+	0	transcript_id "PMZ_0034677-RA.p1"; gene_id "MSTRG.6835";
scaf_00019	transdecoder	CDS	6457745	6458183	.	+	0	transcript_id "PMZ_0034677-RA.p1"; gene_id "MSTRG.6835";
scaf_00019	transdecoder	CDS	6458437	6458618	.	+	2	transcript_id "PMZ_0034677-RA.p1"; gene_id "MSTRG.6835";
scaf_00019	transdecoder	CDS	6458900	6459043	.	+	0	transcript_id "PMZ_0034677-RA.p1"; gene_id "MSTRG.6835";
scaf_00019	transdecoder	exon	6466678	6467711	.	+	.	transcript_id "MSTRG.6837.1.p2"; gene_id "MSTRG.6837";
scaf_00019	transdecoder	exon	6469266	6469526	.	+	.	transcript_id "MSTRG.6837.1.p2"; gene_id "MSTRG.6837";
scaf_00019	transdecoder	CDS	6467502	6467711	.	+	0	transcript_id "MSTRG.6837.1.p2"; gene_id "MSTRG.6837";
scaf_00019	transdecoder	CDS	6469266	6469526	.	+	0	transcript_id "MSTRG.6837.1.p2"; gene_id "MSTRG.6837";
scaf_00019	transdecoder	exon	6467502	6467663	.	+	.	transcript_id "PMZ_0034678-RA.p1"; gene_id "MSTRG.6837";
scaf_00019	transdecoder	exon	6469266	6469484	.	+	.	transcript_id "PMZ_0034678-RA.p1"; gene_id "MSTRG.6837";
scaf_00019	transdecoder	exon	6470409	6470696	.	+	.	transcript_id "PMZ_0034678-RA.p1"; gene_id "MSTRG.6837";
scaf_00019	transdecoder	exon	6471318	6471560	.	+	.	transcript_id "PMZ_0034678-RA.p1"; gene_id "MSTRG.6837";
scaf_00019	transdecoder	exon	6471700	6471922	.	+	.	transcript_id "PMZ_0034678-RA.p1"; gene_id "MSTRG.6837";
scaf_00019	transdecoder	exon	6472059	6472351	.	+	.	transcript_id "PMZ_0034678-RA.p1"; gene_id "MSTRG.6837";
scaf_00019	transdecoder	exon	6472635	6472771	.	+	.	transcript_id "PMZ_0034678-RA.p1"; gene_id "MSTRG.6837";
scaf_00019	transdecoder	exon	6479292	6479325	.	+	.	transcript_id "PMZ_0034678-RA.p1"; gene_id "MSTRG.6837";
scaf_00019	transdecoder	CDS	6467502	6467663	.	+	0	transcript_id "PMZ_0034678-RA.p1"; gene_id "MSTRG.6837";
scaf_00019	transdecoder	CDS	6469266	6469484	.	+	0	transcript_id "PMZ_0034678-RA.p1"; gene_id "MSTRG.6837";
scaf_00019	transdecoder	CDS	6470409	6470696	.	+	0	transcript_id "PMZ_0034678-RA.p1"; gene_id "MSTRG.6837";
scaf_00019	transdecoder	CDS	6471318	6471560	.	+	0	transcript_id "PMZ_0034678-RA.p1"; gene_id "MSTRG.6837";
scaf_00019	transdecoder	CDS	6471700	6471922	.	+	0	transcript_id "PMZ_0034678-RA.p1"; gene_id "MSTRG.6837";
scaf_00019	transdecoder	CDS	6472059	6472351	.	+	2	transcript_id "PMZ_0034678-RA.p1"; gene_id "MSTRG.6837";
scaf_00019	transdecoder	CDS	6472635	6472771	.	+	0	transcript_id "PMZ_0034678-RA.p1"; gene_id "MSTRG.6837";
scaf_00019	transdecoder	CDS	6479292	6479325	.	+	1	transcript_id "PMZ_0034678-RA.p1"; gene_id "MSTRG.6837";
scaf_00019	transdecoder	exon	6467502	6467663	.	+	.	transcript_id "MSTRG.6837.2.p1"; gene_id "MSTRG.6837";
scaf_00019	transdecoder	exon	6469266	6469484	.	+	.	transcript_id "MSTRG.6837.2.p1"; gene_id "MSTRG.6837";
scaf_00019	transdecoder	exon	6470409	6470696	.	+	.	transcript_id "MSTRG.6837.2.p1"; gene_id "MSTRG.6837";
scaf_00019	transdecoder	exon	6471318	6471560	.	+	.	transcript_id "MSTRG.6837.2.p1"; gene_id "MSTRG.6837";
scaf_00019	transdecoder	exon	6471700	6471922	.	+	.	transcript_id "MSTRG.6837.2.p1"; gene_id "MSTRG.6837";
scaf_00019	transdecoder	exon	6472059	6472351	.	+	.	transcript_id "MSTRG.6837.2.p1"; gene_id "MSTRG.6837";
scaf_00019	transdecoder	exon	6472635	6472771	.	+	.	transcript_id "MSTRG.6837.2.p1"; gene_id "MSTRG.6837";
scaf_00019	transdecoder	exon	6479292	6479329	.	+	.	transcript_id "MSTRG.6837.2.p1"; gene_id "MSTRG.6837";
scaf_00019	transdecoder	exon	6481169	6484816	.	+	.	transcript_id "MSTRG.6837.2.p1"; gene_id "MSTRG.6837";
scaf_00019	transdecoder	CDS	6467502	6467663	.	+	0	transcript_id "MSTRG.6837.2.p1"; gene_id "MSTRG.6837";
scaf_00019	transdecoder	CDS	6469266	6469484	.	+	0	transcript_id "MSTRG.6837.2.p1"; gene_id "MSTRG.6837";
scaf_00019	transdecoder	CDS	6470409	6470696	.	+	0	transcript_id "MSTRG.6837.2.p1"; gene_id "MSTRG.6837";
scaf_00019	transdecoder	CDS	6471318	6471560	.	+	0	transcript_id "MSTRG.6837.2.p1"; gene_id "MSTRG.6837";
scaf_00019	transdecoder	CDS	6471700	6471922	.	+	0	transcript_id "MSTRG.6837.2.p1"; gene_id "MSTRG.6837";
scaf_00019	transdecoder	CDS	6472059	6472351	.	+	2	transcript_id "MSTRG.6837.2.p1"; gene_id "MSTRG.6837";
scaf_00019	transdecoder	CDS	6472635	6472771	.	+	0	transcript_id "MSTRG.6837.2.p1"; gene_id "MSTRG.6837";
scaf_00019	transdecoder	CDS	6479292	6479325	.	+	1	transcript_id "MSTRG.6837.2.p1"; gene_id "MSTRG.6837";
scaf_00019	transdecoder	exon	6471910	6472351	.	+	.	transcript_id "MSTRG.6837.4.p3"; gene_id "MSTRG.6837";
scaf_00019	transdecoder	exon	6472635	6472795	.	+	.	transcript_id "MSTRG.6837.4.p3"; gene_id "MSTRG.6837";
scaf_00019	transdecoder	exon	6474897	6475118	.	+	.	transcript_id "MSTRG.6837.4.p3"; gene_id "MSTRG.6837";
scaf_00019	transdecoder	exon	6479159	6479329	.	+	.	transcript_id "MSTRG.6837.4.p3"; gene_id "MSTRG.6837";
scaf_00019	transdecoder	exon	6481169	6485917	.	+	.	transcript_id "MSTRG.6837.4.p3"; gene_id "MSTRG.6837";
scaf_00019	transdecoder	CDS	6472244	6472351	.	+	0	transcript_id "MSTRG.6837.4.p3"; gene_id "MSTRG.6837";
scaf_00019	transdecoder	CDS	6472635	6472795	.	+	0	transcript_id "MSTRG.6837.4.p3"; gene_id "MSTRG.6837";
scaf_00019	transdecoder	CDS	6474897	6475118	.	+	1	transcript_id "MSTRG.6837.4.p3"; gene_id "MSTRG.6837";
scaf_00019	transdecoder	CDS	6479159	6479315	.	+	1	transcript_id "MSTRG.6837.4.p3"; gene_id "MSTRG.6837";
scaf_00019	transdecoder	exon	6572251	6573014	.	+	.	transcript_id "MSTRG.6838.1.p2"; gene_id "MSTRG.6838";
scaf_00019	transdecoder	exon	6573199	6577536	.	+	.	transcript_id "MSTRG.6838.1.p2"; gene_id "MSTRG.6838";
scaf_00019	transdecoder	CDS	6572252	6572620	.	+	0	transcript_id "MSTRG.6838.1.p2"; gene_id "MSTRG.6838";
scaf_00019	transdecoder	exon	6586294	6588434	.	-	.	transcript_id "MSTRG.6839.1.p3"; gene_id "MSTRG.6839";
scaf_00019	transdecoder	exon	6622666	6625294	.	-	.	transcript_id "MSTRG.6839.1.p3"; gene_id "MSTRG.6839";
scaf_00019	transdecoder	CDS	6624818	6625294	.	-	0	transcript_id "MSTRG.6839.1.p3"; gene_id "MSTRG.6839";
scaf_00019	transdecoder	exon	6598968	6599176	.	-	.	transcript_id "PMZ_0048259-RA.p1"; gene_id "MSTRG.6840";
scaf_00019	transdecoder	exon	6599508	6599694	.	-	.	transcript_id "PMZ_0048259-RA.p1"; gene_id "MSTRG.6840";
scaf_00019	transdecoder	exon	6599790	6600125	.	-	.	transcript_id "PMZ_0048259-RA.p1"; gene_id "MSTRG.6840";
scaf_00019	transdecoder	CDS	6598968	6599176	.	-	2	transcript_id "PMZ_0048259-RA.p1"; gene_id "MSTRG.6840";
scaf_00019	transdecoder	CDS	6599508	6599694	.	-	0	transcript_id "PMZ_0048259-RA.p1"; gene_id "MSTRG.6840";
scaf_00019	transdecoder	CDS	6599790	6600125	.	-	0	transcript_id "PMZ_0048259-RA.p1"; gene_id "MSTRG.6840";
scaf_00019	transdecoder	exon	6614007	6614043	.	-	.	transcript_id "PMZ_0043340-RA.p2"; gene_id "MSTRG.6839";
scaf_00019	transdecoder	exon	6616451	6616521	.	-	.	transcript_id "PMZ_0043340-RA.p2"; gene_id "MSTRG.6839";
scaf_00019	transdecoder	exon	6622666	6622759	.	-	.	transcript_id "PMZ_0043340-RA.p2"; gene_id "MSTRG.6839";
scaf_00019	transdecoder	exon	6623887	6624726	.	-	.	transcript_id "PMZ_0043340-RA.p2"; gene_id "MSTRG.6839";
scaf_00019	transdecoder	exon	6631470	6631530	.	-	.	transcript_id "PMZ_0043340-RA.p2"; gene_id "MSTRG.6839";
scaf_00019	transdecoder	exon	6632561	6632651	.	-	.	transcript_id "PMZ_0043340-RA.p2"; gene_id "MSTRG.6839";
scaf_00019	transdecoder	CDS	6623893	6624726	.	-	0	transcript_id "PMZ_0043340-RA.p2"; gene_id "MSTRG.6839";
scaf_00019	transdecoder	CDS	6631470	6631530	.	-	1	transcript_id "PMZ_0043340-RA.p2"; gene_id "MSTRG.6839";
scaf_00019	transdecoder	CDS	6632561	6632649	.	-	0	transcript_id "PMZ_0043340-RA.p2"; gene_id "MSTRG.6839";
scaf_00019	transdecoder	exon	6632005	6632886	.	+	.	transcript_id "MSTRG.6841.1.p7"; gene_id "MSTRG.6841";
scaf_00019	transdecoder	exon	6641503	6642110	.	+	.	transcript_id "MSTRG.6841.1.p7"; gene_id "MSTRG.6841";
scaf_00019	transdecoder	exon	6700193	6700357	.	+	.	transcript_id "MSTRG.6841.1.p7"; gene_id "MSTRG.6841";
scaf_00019	transdecoder	exon	6704107	6704232	.	+	.	transcript_id "MSTRG.6841.1.p7"; gene_id "MSTRG.6841";
scaf_00019	transdecoder	exon	6705579	6707437	.	+	.	transcript_id "MSTRG.6841.1.p7"; gene_id "MSTRG.6841";
scaf_00019	transdecoder	exon	6709992	6710194	.	+	.	transcript_id "MSTRG.6841.1.p7"; gene_id "MSTRG.6841";
scaf_00019	transdecoder	exon	6710604	6710730	.	+	.	transcript_id "MSTRG.6841.1.p7"; gene_id "MSTRG.6841";
scaf_00019	transdecoder	exon	6714853	6715142	.	+	.	transcript_id "MSTRG.6841.1.p7"; gene_id "MSTRG.6841";
scaf_00019	transdecoder	exon	6716209	6716367	.	+	.	transcript_id "MSTRG.6841.1.p7"; gene_id "MSTRG.6841";
scaf_00019	transdecoder	exon	6718743	6718969	.	+	.	transcript_id "MSTRG.6841.1.p7"; gene_id "MSTRG.6841";
scaf_00019	transdecoder	exon	6719912	6720365	.	+	.	transcript_id "MSTRG.6841.1.p7"; gene_id "MSTRG.6841";
scaf_00019	transdecoder	exon	6721397	6722394	.	+	.	transcript_id "MSTRG.6841.1.p7"; gene_id "MSTRG.6841";
scaf_00019	transdecoder	exon	6722917	6723180	.	+	.	transcript_id "MSTRG.6841.1.p7"; gene_id "MSTRG.6841";
scaf_00019	transdecoder	exon	6723493	6723628	.	+	.	transcript_id "MSTRG.6841.1.p7"; gene_id "MSTRG.6841";
scaf_00019	transdecoder	exon	6724302	6724427	.	+	.	transcript_id "MSTRG.6841.1.p7"; gene_id "MSTRG.6841";
scaf_00019	transdecoder	exon	6724917	6725217	.	+	.	transcript_id "MSTRG.6841.1.p7"; gene_id "MSTRG.6841";
scaf_00019	transdecoder	exon	6727240	6727747	.	+	.	transcript_id "MSTRG.6841.1.p7"; gene_id "MSTRG.6841";
scaf_00019	transdecoder	exon	6728035	6728587	.	+	.	transcript_id "MSTRG.6841.1.p7"; gene_id "MSTRG.6841";
scaf_00019	transdecoder	exon	6735528	6735865	.	+	.	transcript_id "MSTRG.6841.1.p7"; gene_id "MSTRG.6841";
scaf_00019	transdecoder	exon	6738961	6739410	.	+	.	transcript_id "MSTRG.6841.1.p7"; gene_id "MSTRG.6841";
scaf_00019	transdecoder	exon	6739871	6739999	.	+	.	transcript_id "MSTRG.6841.1.p7"; gene_id "MSTRG.6841";
scaf_00019	transdecoder	exon	6740964	6741358	.	+	.	transcript_id "MSTRG.6841.1.p7"; gene_id "MSTRG.6841";
scaf_00019	transdecoder	exon	6741709	6741826	.	+	.	transcript_id "MSTRG.6841.1.p7"; gene_id "MSTRG.6841";
scaf_00019	transdecoder	exon	6742683	6742758	.	+	.	transcript_id "MSTRG.6841.1.p7"; gene_id "MSTRG.6841";
scaf_00019	transdecoder	exon	6745648	6745756	.	+	.	transcript_id "MSTRG.6841.1.p7"; gene_id "MSTRG.6841";
scaf_00019	transdecoder	exon	6746462	6746578	.	+	.	transcript_id "MSTRG.6841.1.p7"; gene_id "MSTRG.6841";
scaf_00019	transdecoder	exon	6747299	6747487	.	+	.	transcript_id "MSTRG.6841.1.p7"; gene_id "MSTRG.6841";
scaf_00019	transdecoder	exon	6747974	6750672	.	+	.	transcript_id "MSTRG.6841.1.p7"; gene_id "MSTRG.6841";
scaf_00019	transdecoder	exon	6751069	6751310	.	+	.	transcript_id "MSTRG.6841.1.p7"; gene_id "MSTRG.6841";
scaf_00019	transdecoder	exon	6754464	6759747	.	+	.	transcript_id "MSTRG.6841.1.p7"; gene_id "MSTRG.6841";
scaf_00019	transdecoder	CDS	6741771	6741826	.	+	0	transcript_id "MSTRG.6841.1.p7"; gene_id "MSTRG.6841";
scaf_00019	transdecoder	CDS	6742683	6742758	.	+	1	transcript_id "MSTRG.6841.1.p7"; gene_id "MSTRG.6841";
scaf_00019	transdecoder	CDS	6745648	6745756	.	+	0	transcript_id "MSTRG.6841.1.p7"; gene_id "MSTRG.6841";
scaf_00019	transdecoder	CDS	6746462	6746578	.	+	2	transcript_id "MSTRG.6841.1.p7"; gene_id "MSTRG.6841";
scaf_00019	transdecoder	CDS	6747299	6747487	.	+	2	transcript_id "MSTRG.6841.1.p7"; gene_id "MSTRG.6841";
scaf_00019	transdecoder	CDS	6747974	6748536	.	+	2	transcript_id "MSTRG.6841.1.p7"; gene_id "MSTRG.6841";
scaf_00019	transdecoder	exon	6706735	6707437	.	+	.	transcript_id "MSTRG.6841.3.p6"; gene_id "MSTRG.6841";
scaf_00019	transdecoder	exon	6709992	6710194	.	+	.	transcript_id "MSTRG.6841.3.p6"; gene_id "MSTRG.6841";
scaf_00019	transdecoder	exon	6710604	6710730	.	+	.	transcript_id "MSTRG.6841.3.p6"; gene_id "MSTRG.6841";
scaf_00019	transdecoder	exon	6714853	6715142	.	+	.	transcript_id "MSTRG.6841.3.p6"; gene_id "MSTRG.6841";
scaf_00019	transdecoder	exon	6716209	6716367	.	+	.	transcript_id "MSTRG.6841.3.p6"; gene_id "MSTRG.6841";
scaf_00019	transdecoder	exon	6718743	6718969	.	+	.	transcript_id "MSTRG.6841.3.p6"; gene_id "MSTRG.6841";
scaf_00019	transdecoder	exon	6719912	6720365	.	+	.	transcript_id "MSTRG.6841.3.p6"; gene_id "MSTRG.6841";
scaf_00019	transdecoder	exon	6721397	6722394	.	+	.	transcript_id "MSTRG.6841.3.p6"; gene_id "MSTRG.6841";
scaf_00019	transdecoder	exon	6722917	6723180	.	+	.	transcript_id "MSTRG.6841.3.p6"; gene_id "MSTRG.6841";
scaf_00019	transdecoder	exon	6723493	6723628	.	+	.	transcript_id "MSTRG.6841.3.p6"; gene_id "MSTRG.6841";
scaf_00019	transdecoder	exon	6724302	6724427	.	+	.	transcript_id "MSTRG.6841.3.p6"; gene_id "MSTRG.6841";
scaf_00019	transdecoder	exon	6724917	6725217	.	+	.	transcript_id "MSTRG.6841.3.p6"; gene_id "MSTRG.6841";
scaf_00019	transdecoder	exon	6727240	6727747	.	+	.	transcript_id "MSTRG.6841.3.p6"; gene_id "MSTRG.6841";
scaf_00019	transdecoder	exon	6728035	6728587	.	+	.	transcript_id "MSTRG.6841.3.p6"; gene_id "MSTRG.6841";
scaf_00019	transdecoder	exon	6735528	6735865	.	+	.	transcript_id "MSTRG.6841.3.p6"; gene_id "MSTRG.6841";
scaf_00019	transdecoder	exon	6738961	6739410	.	+	.	transcript_id "MSTRG.6841.3.p6"; gene_id "MSTRG.6841";
scaf_00019	transdecoder	exon	6739871	6739999	.	+	.	transcript_id "MSTRG.6841.3.p6"; gene_id "MSTRG.6841";
scaf_00019	transdecoder	exon	6740964	6741358	.	+	.	transcript_id "MSTRG.6841.3.p6"; gene_id "MSTRG.6841";
scaf_00019	transdecoder	exon	6741709	6741826	.	+	.	transcript_id "MSTRG.6841.3.p6"; gene_id "MSTRG.6841";
scaf_00019	transdecoder	exon	6742683	6742758	.	+	.	transcript_id "MSTRG.6841.3.p6"; gene_id "MSTRG.6841";
scaf_00019	transdecoder	exon	6745648	6745756	.	+	.	transcript_id "MSTRG.6841.3.p6"; gene_id "MSTRG.6841";
scaf_00019	transdecoder	exon	6746462	6746578	.	+	.	transcript_id "MSTRG.6841.3.p6"; gene_id "MSTRG.6841";
scaf_00019	transdecoder	exon	6747299	6747487	.	+	.	transcript_id "MSTRG.6841.3.p6"; gene_id "MSTRG.6841";
scaf_00019	transdecoder	exon	6747974	6749909	.	+	.	transcript_id "MSTRG.6841.3.p6"; gene_id "MSTRG.6841";
scaf_00019	transdecoder	exon	6750495	6750672	.	+	.	transcript_id "MSTRG.6841.3.p6"; gene_id "MSTRG.6841";
scaf_00019	transdecoder	exon	6751069	6751310	.	+	.	transcript_id "MSTRG.6841.3.p6"; gene_id "MSTRG.6841";
scaf_00019	transdecoder	exon	6754464	6761980	.	+	.	transcript_id "MSTRG.6841.3.p6"; gene_id "MSTRG.6841";
scaf_00019	transdecoder	CDS	6741771	6741826	.	+	0	transcript_id "MSTRG.6841.3.p6"; gene_id "MSTRG.6841";
scaf_00019	transdecoder	CDS	6742683	6742758	.	+	1	transcript_id "MSTRG.6841.3.p6"; gene_id "MSTRG.6841";
scaf_00019	transdecoder	CDS	6745648	6745756	.	+	0	transcript_id "MSTRG.6841.3.p6"; gene_id "MSTRG.6841";
scaf_00019	transdecoder	CDS	6746462	6746578	.	+	2	transcript_id "MSTRG.6841.3.p6"; gene_id "MSTRG.6841";
scaf_00019	transdecoder	CDS	6747299	6747487	.	+	2	transcript_id "MSTRG.6841.3.p6"; gene_id "MSTRG.6841";
scaf_00019	transdecoder	CDS	6747974	6748536	.	+	2	transcript_id "MSTRG.6841.3.p6"; gene_id "MSTRG.6841";
scaf_00019	transdecoder	exon	6716181	6716367	.	+	.	transcript_id "MSTRG.6841.4.p1"; gene_id "MSTRG.6841";
scaf_00019	transdecoder	exon	6718743	6718969	.	+	.	transcript_id "MSTRG.6841.4.p1"; gene_id "MSTRG.6841";
scaf_00019	transdecoder	exon	6719912	6720365	.	+	.	transcript_id "MSTRG.6841.4.p1"; gene_id "MSTRG.6841";
scaf_00019	transdecoder	exon	6721397	6722394	.	+	.	transcript_id "MSTRG.6841.4.p1"; gene_id "MSTRG.6841";
scaf_00019	transdecoder	exon	6722917	6723141	.	+	.	transcript_id "MSTRG.6841.4.p1"; gene_id "MSTRG.6841";
scaf_00019	transdecoder	exon	6723493	6723628	.	+	.	transcript_id "MSTRG.6841.4.p1"; gene_id "MSTRG.6841";
scaf_00019	transdecoder	exon	6724917	6725082	.	+	.	transcript_id "MSTRG.6841.4.p1"; gene_id "MSTRG.6841";
scaf_00019	transdecoder	exon	6727315	6727683	.	+	.	transcript_id "MSTRG.6841.4.p1"; gene_id "MSTRG.6841";
scaf_00019	transdecoder	exon	6728248	6728559	.	+	.	transcript_id "MSTRG.6841.4.p1"; gene_id "MSTRG.6841";
scaf_00019	transdecoder	exon	6739045	6739410	.	+	.	transcript_id "MSTRG.6841.4.p1"; gene_id "MSTRG.6841";
scaf_00019	transdecoder	exon	6739871	6739999	.	+	.	transcript_id "MSTRG.6841.4.p1"; gene_id "MSTRG.6841";
scaf_00019	transdecoder	exon	6740964	6741318	.	+	.	transcript_id "MSTRG.6841.4.p1"; gene_id "MSTRG.6841";
scaf_00019	transdecoder	exon	6741709	6741800	.	+	.	transcript_id "MSTRG.6841.4.p1"; gene_id "MSTRG.6841";
scaf_00019	transdecoder	exon	6742683	6742692	.	+	.	transcript_id "MSTRG.6841.4.p1"; gene_id "MSTRG.6841";
scaf_00019	transdecoder	exon	6747299	6747487	.	+	.	transcript_id "MSTRG.6841.4.p1"; gene_id "MSTRG.6841";
scaf_00019	transdecoder	exon	6748176	6748896	.	+	.	transcript_id "MSTRG.6841.4.p1"; gene_id "MSTRG.6841";
scaf_00019	transdecoder	exon	6749066	6749301	.	+	.	transcript_id "MSTRG.6841.4.p1"; gene_id "MSTRG.6841";
scaf_00019	transdecoder	exon	6749811	6749856	.	+	.	transcript_id "MSTRG.6841.4.p1"; gene_id "MSTRG.6841";
scaf_00019	transdecoder	exon	6750558	6750672	.	+	.	transcript_id "MSTRG.6841.4.p1"; gene_id "MSTRG.6841";
scaf_00019	transdecoder	exon	6751084	6751155	.	+	.	transcript_id "MSTRG.6841.4.p1"; gene_id "MSTRG.6841";
scaf_00019	transdecoder	exon	6751257	6751310	.	+	.	transcript_id "MSTRG.6841.4.p1"; gene_id "MSTRG.6841";
scaf_00019	transdecoder	exon	6754464	6756519	.	+	.	transcript_id "MSTRG.6841.4.p1"; gene_id "MSTRG.6841";
scaf_00019	transdecoder	CDS	6722031	6722394	.	+	0	transcript_id "MSTRG.6841.4.p1"; gene_id "MSTRG.6841";
scaf_00019	transdecoder	CDS	6722917	6723141	.	+	2	transcript_id "MSTRG.6841.4.p1"; gene_id "MSTRG.6841";
scaf_00019	transdecoder	CDS	6723493	6723628	.	+	2	transcript_id "MSTRG.6841.4.p1"; gene_id "MSTRG.6841";
scaf_00019	transdecoder	CDS	6724917	6725082	.	+	1	transcript_id "MSTRG.6841.4.p1"; gene_id "MSTRG.6841";
scaf_00019	transdecoder	CDS	6727315	6727683	.	+	0	transcript_id "MSTRG.6841.4.p1"; gene_id "MSTRG.6841";
scaf_00019	transdecoder	CDS	6728248	6728559	.	+	0	transcript_id "MSTRG.6841.4.p1"; gene_id "MSTRG.6841";
scaf_00019	transdecoder	CDS	6739045	6739410	.	+	0	transcript_id "MSTRG.6841.4.p1"; gene_id "MSTRG.6841";
scaf_00019	transdecoder	CDS	6739871	6739999	.	+	0	transcript_id "MSTRG.6841.4.p1"; gene_id "MSTRG.6841";
scaf_00019	transdecoder	CDS	6740964	6741318	.	+	0	transcript_id "MSTRG.6841.4.p1"; gene_id "MSTRG.6841";
scaf_00019	transdecoder	CDS	6741709	6741800	.	+	2	transcript_id "MSTRG.6841.4.p1"; gene_id "MSTRG.6841";
scaf_00019	transdecoder	CDS	6742683	6742692	.	+	0	transcript_id "MSTRG.6841.4.p1"; gene_id "MSTRG.6841";
scaf_00019	transdecoder	CDS	6747299	6747487	.	+	2	transcript_id "MSTRG.6841.4.p1"; gene_id "MSTRG.6841";
scaf_00019	transdecoder	CDS	6748176	6748896	.	+	2	transcript_id "MSTRG.6841.4.p1"; gene_id "MSTRG.6841";
scaf_00019	transdecoder	CDS	6749066	6749301	.	+	1	transcript_id "MSTRG.6841.4.p1"; gene_id "MSTRG.6841";
scaf_00019	transdecoder	CDS	6749811	6749856	.	+	2	transcript_id "MSTRG.6841.4.p1"; gene_id "MSTRG.6841";
scaf_00019	transdecoder	CDS	6750558	6750672	.	+	1	transcript_id "MSTRG.6841.4.p1"; gene_id "MSTRG.6841";
scaf_00019	transdecoder	CDS	6751084	6751155	.	+	0	transcript_id "MSTRG.6841.4.p1"; gene_id "MSTRG.6841";
scaf_00019	transdecoder	CDS	6751257	6751310	.	+	0	transcript_id "MSTRG.6841.4.p1"; gene_id "MSTRG.6841";
scaf_00019	transdecoder	CDS	6754464	6754673	.	+	0	transcript_id "MSTRG.6841.4.p1"; gene_id "MSTRG.6841";
scaf_00019	transdecoder	exon	6721941	6722394	.	+	.	transcript_id "PMZ_0032789-RA.p1"; gene_id "MSTRG.6841";
scaf_00019	transdecoder	exon	6722917	6723141	.	+	.	transcript_id "PMZ_0032789-RA.p1"; gene_id "MSTRG.6841";
scaf_00019	transdecoder	exon	6723493	6723628	.	+	.	transcript_id "PMZ_0032789-RA.p1"; gene_id "MSTRG.6841";
scaf_00019	transdecoder	exon	6724917	6725082	.	+	.	transcript_id "PMZ_0032789-RA.p1"; gene_id "MSTRG.6841";
scaf_00019	transdecoder	exon	6727315	6727683	.	+	.	transcript_id "PMZ_0032789-RA.p1"; gene_id "MSTRG.6841";
scaf_00019	transdecoder	exon	6728248	6728559	.	+	.	transcript_id "PMZ_0032789-RA.p1"; gene_id "MSTRG.6841";
scaf_00019	transdecoder	exon	6739045	6739410	.	+	.	transcript_id "PMZ_0032789-RA.p1"; gene_id "MSTRG.6841";
scaf_00019	transdecoder	exon	6739871	6739999	.	+	.	transcript_id "PMZ_0032789-RA.p1"; gene_id "MSTRG.6841";
scaf_00019	transdecoder	exon	6740964	6741318	.	+	.	transcript_id "PMZ_0032789-RA.p1"; gene_id "MSTRG.6841";
scaf_00019	transdecoder	exon	6741709	6741800	.	+	.	transcript_id "PMZ_0032789-RA.p1"; gene_id "MSTRG.6841";
scaf_00019	transdecoder	exon	6742683	6742692	.	+	.	transcript_id "PMZ_0032789-RA.p1"; gene_id "MSTRG.6841";
scaf_00019	transdecoder	exon	6747299	6747487	.	+	.	transcript_id "PMZ_0032789-RA.p1"; gene_id "MSTRG.6841";
scaf_00019	transdecoder	exon	6748176	6748896	.	+	.	transcript_id "PMZ_0032789-RA.p1"; gene_id "MSTRG.6841";
scaf_00019	transdecoder	exon	6749066	6749301	.	+	.	transcript_id "PMZ_0032789-RA.p1"; gene_id "MSTRG.6841";
scaf_00019	transdecoder	exon	6749811	6749856	.	+	.	transcript_id "PMZ_0032789-RA.p1"; gene_id "MSTRG.6841";
scaf_00019	transdecoder	exon	6750558	6750672	.	+	.	transcript_id "PMZ_0032789-RA.p1"; gene_id "MSTRG.6841";
scaf_00019	transdecoder	exon	6751084	6751155	.	+	.	transcript_id "PMZ_0032789-RA.p1"; gene_id "MSTRG.6841";
scaf_00019	transdecoder	exon	6751257	6751310	.	+	.	transcript_id "PMZ_0032789-RA.p1"; gene_id "MSTRG.6841";
scaf_00019	transdecoder	exon	6754464	6756519	.	+	.	transcript_id "PMZ_0032789-RA.p1"; gene_id "MSTRG.6841";
scaf_00019	transdecoder	CDS	6722031	6722394	.	+	0	transcript_id "PMZ_0032789-RA.p1"; gene_id "MSTRG.6841";
scaf_00019	transdecoder	CDS	6722917	6723141	.	+	2	transcript_id "PMZ_0032789-RA.p1"; gene_id "MSTRG.6841";
scaf_00019	transdecoder	CDS	6723493	6723628	.	+	2	transcript_id "PMZ_0032789-RA.p1"; gene_id "MSTRG.6841";
scaf_00019	transdecoder	CDS	6724917	6725082	.	+	1	transcript_id "PMZ_0032789-RA.p1"; gene_id "MSTRG.6841";
scaf_00019	transdecoder	CDS	6727315	6727683	.	+	0	transcript_id "PMZ_0032789-RA.p1"; gene_id "MSTRG.6841";
scaf_00019	transdecoder	CDS	6728248	6728559	.	+	0	transcript_id "PMZ_0032789-RA.p1"; gene_id "MSTRG.6841";
scaf_00019	transdecoder	CDS	6739045	6739410	.	+	0	transcript_id "PMZ_0032789-RA.p1"; gene_id "MSTRG.6841";
scaf_00019	transdecoder	CDS	6739871	6739999	.	+	0	transcript_id "PMZ_0032789-RA.p1"; gene_id "MSTRG.6841";
scaf_00019	transdecoder	CDS	6740964	6741318	.	+	0	transcript_id "PMZ_0032789-RA.p1"; gene_id "MSTRG.6841";
scaf_00019	transdecoder	CDS	6741709	6741800	.	+	2	transcript_id "PMZ_0032789-RA.p1"; gene_id "MSTRG.6841";
scaf_00019	transdecoder	CDS	6742683	6742692	.	+	0	transcript_id "PMZ_0032789-RA.p1"; gene_id "MSTRG.6841";
scaf_00019	transdecoder	CDS	6747299	6747487	.	+	2	transcript_id "PMZ_0032789-RA.p1"; gene_id "MSTRG.6841";
scaf_00019	transdecoder	CDS	6748176	6748896	.	+	2	transcript_id "PMZ_0032789-RA.p1"; gene_id "MSTRG.6841";
scaf_00019	transdecoder	CDS	6749066	6749301	.	+	1	transcript_id "PMZ_0032789-RA.p1"; gene_id "MSTRG.6841";
scaf_00019	transdecoder	CDS	6749811	6749856	.	+	2	transcript_id "PMZ_0032789-RA.p1"; gene_id "MSTRG.6841";
scaf_00019	transdecoder	CDS	6750558	6750672	.	+	1	transcript_id "PMZ_0032789-RA.p1"; gene_id "MSTRG.6841";
scaf_00019	transdecoder	CDS	6751084	6751155	.	+	0	transcript_id "PMZ_0032789-RA.p1"; gene_id "MSTRG.6841";
scaf_00019	transdecoder	CDS	6751257	6751310	.	+	0	transcript_id "PMZ_0032789-RA.p1"; gene_id "MSTRG.6841";
scaf_00019	transdecoder	CDS	6754464	6754673	.	+	0	transcript_id "PMZ_0032789-RA.p1"; gene_id "MSTRG.6841";
scaf_00019	transdecoder	exon	6829009	6830451	.	-	.	transcript_id "PMZ_0032787-RA.p1"; gene_id "PMZ_0032787";
scaf_00019	transdecoder	CDS	6829009	6830451	.	-	0	transcript_id "PMZ_0032787-RA.p1"; gene_id "PMZ_0032787";
scaf_00019	transdecoder	exon	6883838	6884136	.	+	.	transcript_id "MSTRG.6844.3.p1"; gene_id "MSTRG.6844";
scaf_00019	transdecoder	exon	6884889	6885988	.	+	.	transcript_id "MSTRG.6844.3.p1"; gene_id "MSTRG.6844";
scaf_00019	transdecoder	exon	6887549	6887711	.	+	.	transcript_id "MSTRG.6844.3.p1"; gene_id "MSTRG.6844";
scaf_00019	transdecoder	exon	6890919	6891505	.	+	.	transcript_id "MSTRG.6844.3.p1"; gene_id "MSTRG.6844";
scaf_00019	transdecoder	CDS	6884901	6885988	.	+	0	transcript_id "MSTRG.6844.3.p1"; gene_id "MSTRG.6844";
scaf_00019	transdecoder	CDS	6887549	6887711	.	+	1	transcript_id "MSTRG.6844.3.p1"; gene_id "MSTRG.6844";
scaf_00019	transdecoder	CDS	6890919	6890996	.	+	0	transcript_id "MSTRG.6844.3.p1"; gene_id "MSTRG.6844";
scaf_00019	transdecoder	exon	6883838	6883938	.	+	.	transcript_id "MSTRG.6844.2.p1"; gene_id "MSTRG.6844";
scaf_00019	transdecoder	exon	6884889	6886200	.	+	.	transcript_id "MSTRG.6844.2.p1"; gene_id "MSTRG.6844";
scaf_00019	transdecoder	exon	6887587	6887711	.	+	.	transcript_id "MSTRG.6844.2.p1"; gene_id "MSTRG.6844";
scaf_00019	transdecoder	exon	6890919	6895883	.	+	.	transcript_id "MSTRG.6844.2.p1"; gene_id "MSTRG.6844";
scaf_00019	transdecoder	CDS	6884901	6886200	.	+	0	transcript_id "MSTRG.6844.2.p1"; gene_id "MSTRG.6844";
scaf_00019	transdecoder	CDS	6887587	6887711	.	+	2	transcript_id "MSTRG.6844.2.p1"; gene_id "MSTRG.6844";
scaf_00019	transdecoder	CDS	6890919	6890996	.	+	0	transcript_id "MSTRG.6844.2.p1"; gene_id "MSTRG.6844";
scaf_00019	transdecoder	exon	6884901	6885988	.	+	.	transcript_id "PMZ_0043341-RA.p1"; gene_id "MSTRG.6844";
scaf_00019	transdecoder	exon	6887549	6887711	.	+	.	transcript_id "PMZ_0043341-RA.p1"; gene_id "MSTRG.6844";
scaf_00019	transdecoder	exon	6890919	6891505	.	+	.	transcript_id "PMZ_0043341-RA.p1"; gene_id "MSTRG.6844";
scaf_00019	transdecoder	CDS	6884901	6885988	.	+	0	transcript_id "PMZ_0043341-RA.p1"; gene_id "MSTRG.6844";
scaf_00019	transdecoder	CDS	6887549	6887711	.	+	1	transcript_id "PMZ_0043341-RA.p1"; gene_id "MSTRG.6844";
scaf_00019	transdecoder	CDS	6890919	6890996	.	+	0	transcript_id "PMZ_0043341-RA.p1"; gene_id "MSTRG.6844";
scaf_00019	transdecoder	exon	6889275	6892461	.	-	.	transcript_id "MSTRG.6845.1.p2"; gene_id "MSTRG.6845";
scaf_00019	transdecoder	exon	6893822	6893936	.	-	.	transcript_id "MSTRG.6845.1.p2"; gene_id "MSTRG.6845";
scaf_00019	transdecoder	exon	6894594	6894678	.	-	.	transcript_id "MSTRG.6845.1.p2"; gene_id "MSTRG.6845";
scaf_00019	transdecoder	exon	6894812	6894889	.	-	.	transcript_id "MSTRG.6845.1.p2"; gene_id "MSTRG.6845";
scaf_00019	transdecoder	exon	6895117	6895168	.	-	.	transcript_id "MSTRG.6845.1.p2"; gene_id "MSTRG.6845";
scaf_00019	transdecoder	exon	6895727	6895824	.	-	.	transcript_id "MSTRG.6845.1.p2"; gene_id "MSTRG.6845";
scaf_00019	transdecoder	exon	6897450	6897549	.	-	.	transcript_id "MSTRG.6845.1.p2"; gene_id "MSTRG.6845";
scaf_00019	transdecoder	exon	6899112	6899179	.	-	.	transcript_id "MSTRG.6845.1.p2"; gene_id "MSTRG.6845";
scaf_00019	transdecoder	exon	6901094	6901433	.	-	.	transcript_id "MSTRG.6845.1.p2"; gene_id "MSTRG.6845";
scaf_00019	transdecoder	CDS	6894819	6894889	.	-	2	transcript_id "MSTRG.6845.1.p2"; gene_id "MSTRG.6845";
scaf_00019	transdecoder	CDS	6895117	6895168	.	-	0	transcript_id "MSTRG.6845.1.p2"; gene_id "MSTRG.6845";
scaf_00019	transdecoder	CDS	6895727	6895824	.	-	2	transcript_id "MSTRG.6845.1.p2"; gene_id "MSTRG.6845";
scaf_00019	transdecoder	CDS	6897450	6897549	.	-	0	transcript_id "MSTRG.6845.1.p2"; gene_id "MSTRG.6845";
scaf_00019	transdecoder	CDS	6899112	6899179	.	-	2	transcript_id "MSTRG.6845.1.p2"; gene_id "MSTRG.6845";
scaf_00019	transdecoder	CDS	6901094	6901124	.	-	0	transcript_id "MSTRG.6845.1.p2"; gene_id "MSTRG.6845";
scaf_00019	transdecoder	exon	6893498	6893568	.	-	.	transcript_id "PMZ_0043342-RA.p2"; gene_id "MSTRG.6845";
scaf_00019	transdecoder	exon	6893822	6893904	.	-	.	transcript_id "PMZ_0043342-RA.p2"; gene_id "MSTRG.6845";
scaf_00019	transdecoder	exon	6894594	6894678	.	-	.	transcript_id "PMZ_0043342-RA.p2"; gene_id "MSTRG.6845";
scaf_00019	transdecoder	exon	6894808	6895168	.	-	.	transcript_id "PMZ_0043342-RA.p2"; gene_id "MSTRG.6845";
scaf_00019	transdecoder	exon	6895727	6895824	.	-	.	transcript_id "PMZ_0043342-RA.p2"; gene_id "MSTRG.6845";
scaf_00019	transdecoder	exon	6897450	6897549	.	-	.	transcript_id "PMZ_0043342-RA.p2"; gene_id "MSTRG.6845";
scaf_00019	transdecoder	exon	6899112	6899179	.	-	.	transcript_id "PMZ_0043342-RA.p2"; gene_id "MSTRG.6845";
scaf_00019	transdecoder	exon	6901094	6901225	.	-	.	transcript_id "PMZ_0043342-RA.p2"; gene_id "MSTRG.6845";
scaf_00019	transdecoder	CDS	6893498	6893568	.	-	2	transcript_id "PMZ_0043342-RA.p2"; gene_id "MSTRG.6845";
scaf_00019	transdecoder	CDS	6893822	6893904	.	-	1	transcript_id "PMZ_0043342-RA.p2"; gene_id "MSTRG.6845";
scaf_00019	transdecoder	CDS	6894594	6894678	.	-	2	transcript_id "PMZ_0043342-RA.p2"; gene_id "MSTRG.6845";
scaf_00019	transdecoder	CDS	6894808	6894895	.	-	0	transcript_id "PMZ_0043342-RA.p2"; gene_id "MSTRG.6845";
scaf_00019	transdecoder	exon	6901283	6901584	.	+	.	transcript_id "MSTRG.6846.1.p1"; gene_id "MSTRG.6846";
scaf_00019	transdecoder	exon	6903257	6904595	.	+	.	transcript_id "MSTRG.6846.1.p1"; gene_id "MSTRG.6846";
scaf_00019	transdecoder	exon	6905186	6905278	.	+	.	transcript_id "MSTRG.6846.1.p1"; gene_id "MSTRG.6846";
scaf_00019	transdecoder	exon	6906548	6906682	.	+	.	transcript_id "MSTRG.6846.1.p1"; gene_id "MSTRG.6846";
scaf_00019	transdecoder	exon	6908104	6911986	.	+	.	transcript_id "MSTRG.6846.1.p1"; gene_id "MSTRG.6846";
scaf_00019	transdecoder	CDS	6903312	6904595	.	+	0	transcript_id "MSTRG.6846.1.p1"; gene_id "MSTRG.6846";
scaf_00019	transdecoder	CDS	6905186	6905278	.	+	0	transcript_id "MSTRG.6846.1.p1"; gene_id "MSTRG.6846";
scaf_00019	transdecoder	CDS	6906548	6906682	.	+	0	transcript_id "MSTRG.6846.1.p1"; gene_id "MSTRG.6846";
scaf_00019	transdecoder	CDS	6908104	6908442	.	+	0	transcript_id "MSTRG.6846.1.p1"; gene_id "MSTRG.6846";
scaf_00019	transdecoder	exon	6901392	6901489	.	+	.	transcript_id "MSTRG.6846.2.p1"; gene_id "MSTRG.6846";
scaf_00019	transdecoder	exon	6903257	6904595	.	+	.	transcript_id "MSTRG.6846.2.p1"; gene_id "MSTRG.6846";
scaf_00019	transdecoder	exon	6905186	6905278	.	+	.	transcript_id "MSTRG.6846.2.p1"; gene_id "MSTRG.6846";
scaf_00019	transdecoder	exon	6906548	6906682	.	+	.	transcript_id "MSTRG.6846.2.p1"; gene_id "MSTRG.6846";
scaf_00019	transdecoder	exon	6908104	6911768	.	+	.	transcript_id "MSTRG.6846.2.p1"; gene_id "MSTRG.6846";
scaf_00019	transdecoder	CDS	6903312	6904595	.	+	0	transcript_id "MSTRG.6846.2.p1"; gene_id "MSTRG.6846";
scaf_00019	transdecoder	CDS	6905186	6905278	.	+	0	transcript_id "MSTRG.6846.2.p1"; gene_id "MSTRG.6846";
scaf_00019	transdecoder	CDS	6906548	6906682	.	+	0	transcript_id "MSTRG.6846.2.p1"; gene_id "MSTRG.6846";
scaf_00019	transdecoder	CDS	6908104	6908442	.	+	0	transcript_id "MSTRG.6846.2.p1"; gene_id "MSTRG.6846";
scaf_00019	transdecoder	exon	6903531	6903774	.	+	.	transcript_id "PMZ_0018998-RA.p1"; gene_id "MSTRG.6846";
scaf_00019	transdecoder	exon	6904378	6904595	.	+	.	transcript_id "PMZ_0018998-RA.p1"; gene_id "MSTRG.6846";
scaf_00019	transdecoder	exon	6906548	6906682	.	+	.	transcript_id "PMZ_0018998-RA.p1"; gene_id "MSTRG.6846";
scaf_00019	transdecoder	exon	6908119	6908442	.	+	.	transcript_id "PMZ_0018998-RA.p1"; gene_id "MSTRG.6846";
scaf_00019	transdecoder	CDS	6903531	6903774	.	+	0	transcript_id "PMZ_0018998-RA.p1"; gene_id "MSTRG.6846";
scaf_00019	transdecoder	CDS	6904378	6904595	.	+	2	transcript_id "PMZ_0018998-RA.p1"; gene_id "MSTRG.6846";
scaf_00019	transdecoder	CDS	6906548	6906682	.	+	0	transcript_id "PMZ_0018998-RA.p1"; gene_id "MSTRG.6846";
scaf_00019	transdecoder	CDS	6908119	6908442	.	+	0	transcript_id "PMZ_0018998-RA.p1"; gene_id "MSTRG.6846";
scaf_00019	transdecoder	exon	6915715	6915843	.	-	.	transcript_id "PMZ_0018997-RA.p1"; gene_id "MSTRG.6847";
scaf_00019	transdecoder	exon	6917717	6917856	.	-	.	transcript_id "PMZ_0018997-RA.p1"; gene_id "MSTRG.6847";
scaf_00019	transdecoder	exon	6919129	6919448	.	-	.	transcript_id "PMZ_0018997-RA.p1"; gene_id "MSTRG.6847";
scaf_00019	transdecoder	exon	6922260	6922365	.	-	.	transcript_id "PMZ_0018997-RA.p1"; gene_id "MSTRG.6847";
scaf_00019	transdecoder	exon	6923180	6923234	.	-	.	transcript_id "PMZ_0018997-RA.p1"; gene_id "MSTRG.6847";
scaf_00019	transdecoder	CDS	6915715	6915843	.	-	0	transcript_id "PMZ_0018997-RA.p1"; gene_id "MSTRG.6847";
scaf_00019	transdecoder	CDS	6917717	6917856	.	-	2	transcript_id "PMZ_0018997-RA.p1"; gene_id "MSTRG.6847";
scaf_00019	transdecoder	CDS	6919129	6919448	.	-	1	transcript_id "PMZ_0018997-RA.p1"; gene_id "MSTRG.6847";
scaf_00019	transdecoder	CDS	6922260	6922365	.	-	2	transcript_id "PMZ_0018997-RA.p1"; gene_id "MSTRG.6847";
scaf_00019	transdecoder	CDS	6923180	6923234	.	-	0	transcript_id "PMZ_0018997-RA.p1"; gene_id "MSTRG.6847";
scaf_00019	transdecoder	exon	6924734	6924793	.	+	.	transcript_id "PMZ_0018414-RA.p2"; gene_id "MSTRG.6848";
scaf_00019	transdecoder	exon	6925712	6925882	.	+	.	transcript_id "PMZ_0018414-RA.p2"; gene_id "MSTRG.6848";
scaf_00019	transdecoder	exon	6928533	6928708	.	+	.	transcript_id "PMZ_0018414-RA.p2"; gene_id "MSTRG.6848";
scaf_00019	transdecoder	exon	6929191	6929296	.	+	.	transcript_id "PMZ_0018414-RA.p2"; gene_id "MSTRG.6848";
scaf_00019	transdecoder	exon	6933671	6933882	.	+	.	transcript_id "PMZ_0018414-RA.p2"; gene_id "MSTRG.6848";
scaf_00019	transdecoder	exon	6934760	6934930	.	+	.	transcript_id "PMZ_0018414-RA.p2"; gene_id "MSTRG.6848";
scaf_00019	transdecoder	CDS	6924734	6924793	.	+	0	transcript_id "PMZ_0018414-RA.p2"; gene_id "MSTRG.6848";
scaf_00019	transdecoder	CDS	6925712	6925882	.	+	0	transcript_id "PMZ_0018414-RA.p2"; gene_id "MSTRG.6848";
scaf_00019	transdecoder	CDS	6928533	6928708	.	+	0	transcript_id "PMZ_0018414-RA.p2"; gene_id "MSTRG.6848";
scaf_00019	transdecoder	CDS	6929191	6929296	.	+	1	transcript_id "PMZ_0018414-RA.p2"; gene_id "MSTRG.6848";
scaf_00019	transdecoder	CDS	6933671	6933882	.	+	0	transcript_id "PMZ_0018414-RA.p2"; gene_id "MSTRG.6848";
scaf_00019	transdecoder	CDS	6934760	6934895	.	+	1	transcript_id "PMZ_0018414-RA.p2"; gene_id "MSTRG.6848";
scaf_00019	transdecoder	exon	6924765	6925882	.	+	.	transcript_id "MSTRG.6848.2.p1"; gene_id "MSTRG.6848";
scaf_00019	transdecoder	exon	6928533	6928708	.	+	.	transcript_id "MSTRG.6848.2.p1"; gene_id "MSTRG.6848";
scaf_00019	transdecoder	exon	6929191	6929296	.	+	.	transcript_id "MSTRG.6848.2.p1"; gene_id "MSTRG.6848";
scaf_00019	transdecoder	exon	6930673	6930765	.	+	.	transcript_id "MSTRG.6848.2.p1"; gene_id "MSTRG.6848";
scaf_00019	transdecoder	exon	6933671	6933882	.	+	.	transcript_id "MSTRG.6848.2.p1"; gene_id "MSTRG.6848";
scaf_00019	transdecoder	exon	6934760	6936616	.	+	.	transcript_id "MSTRG.6848.2.p1"; gene_id "MSTRG.6848";
scaf_00019	transdecoder	CDS	6925559	6925882	.	+	0	transcript_id "MSTRG.6848.2.p1"; gene_id "MSTRG.6848";
scaf_00019	transdecoder	CDS	6928533	6928708	.	+	0	transcript_id "MSTRG.6848.2.p1"; gene_id "MSTRG.6848";
scaf_00019	transdecoder	CDS	6929191	6929296	.	+	1	transcript_id "MSTRG.6848.2.p1"; gene_id "MSTRG.6848";
scaf_00019	transdecoder	CDS	6930673	6930765	.	+	0	transcript_id "MSTRG.6848.2.p1"; gene_id "MSTRG.6848";
scaf_00019	transdecoder	CDS	6933671	6933882	.	+	0	transcript_id "MSTRG.6848.2.p1"; gene_id "MSTRG.6848";
scaf_00019	transdecoder	CDS	6934760	6934895	.	+	1	transcript_id "MSTRG.6848.2.p1"; gene_id "MSTRG.6848";
scaf_00019	transdecoder	exon	6934911	6936645	.	-	.	transcript_id "PMZ_0031662-RA.p1"; gene_id "MSTRG.6849";
scaf_00019	transdecoder	exon	6937066	6937128	.	-	.	transcript_id "PMZ_0031662-RA.p1"; gene_id "MSTRG.6849";
scaf_00019	transdecoder	exon	6938522	6938645	.	-	.	transcript_id "PMZ_0031662-RA.p1"; gene_id "MSTRG.6849";
scaf_00019	transdecoder	exon	6939037	6939170	.	-	.	transcript_id "PMZ_0031662-RA.p1"; gene_id "MSTRG.6849";
scaf_00019	transdecoder	exon	6939655	6939730	.	-	.	transcript_id "PMZ_0031662-RA.p1"; gene_id "MSTRG.6849";
scaf_00019	transdecoder	exon	6944980	6945140	.	-	.	transcript_id "PMZ_0031662-RA.p1"; gene_id "MSTRG.6849";
scaf_00019	transdecoder	exon	6946649	6946804	.	-	.	transcript_id "PMZ_0031662-RA.p1"; gene_id "MSTRG.6849";
scaf_00019	transdecoder	exon	6947367	6947682	.	-	.	transcript_id "PMZ_0031662-RA.p1"; gene_id "MSTRG.6849";
scaf_00019	transdecoder	exon	6948424	6948641	.	-	.	transcript_id "PMZ_0031662-RA.p1"; gene_id "MSTRG.6849";
scaf_00019	transdecoder	exon	6951645	6952001	.	-	.	transcript_id "PMZ_0031662-RA.p1"; gene_id "MSTRG.6849";
scaf_00019	transdecoder	exon	6952691	6952887	.	-	.	transcript_id "PMZ_0031662-RA.p1"; gene_id "MSTRG.6849";
scaf_00019	transdecoder	exon	6954885	6955187	.	-	.	transcript_id "PMZ_0031662-RA.p1"; gene_id "MSTRG.6849";
scaf_00019	transdecoder	exon	6958468	6958961	.	-	.	transcript_id "PMZ_0031662-RA.p1"; gene_id "MSTRG.6849";
scaf_00019	transdecoder	CDS	6936583	6936645	.	-	0	transcript_id "PMZ_0031662-RA.p1"; gene_id "MSTRG.6849";
scaf_00019	transdecoder	CDS	6937066	6937128	.	-	0	transcript_id "PMZ_0031662-RA.p1"; gene_id "MSTRG.6849";
scaf_00019	transdecoder	CDS	6938522	6938645	.	-	1	transcript_id "PMZ_0031662-RA.p1"; gene_id "MSTRG.6849";
scaf_00019	transdecoder	CDS	6939037	6939170	.	-	0	transcript_id "PMZ_0031662-RA.p1"; gene_id "MSTRG.6849";
scaf_00019	transdecoder	CDS	6939655	6939730	.	-	1	transcript_id "PMZ_0031662-RA.p1"; gene_id "MSTRG.6849";
scaf_00019	transdecoder	CDS	6944980	6945140	.	-	0	transcript_id "PMZ_0031662-RA.p1"; gene_id "MSTRG.6849";
scaf_00019	transdecoder	CDS	6946649	6946804	.	-	0	transcript_id "PMZ_0031662-RA.p1"; gene_id "MSTRG.6849";
scaf_00019	transdecoder	CDS	6947367	6947682	.	-	1	transcript_id "PMZ_0031662-RA.p1"; gene_id "MSTRG.6849";
scaf_00019	transdecoder	CDS	6948424	6948641	.	-	0	transcript_id "PMZ_0031662-RA.p1"; gene_id "MSTRG.6849";
scaf_00019	transdecoder	CDS	6951645	6952001	.	-	0	transcript_id "PMZ_0031662-RA.p1"; gene_id "MSTRG.6849";
scaf_00019	transdecoder	CDS	6952691	6952759	.	-	0	transcript_id "PMZ_0031662-RA.p1"; gene_id "MSTRG.6849";
scaf_00019	transdecoder	exon	6938478	6938645	.	-	.	transcript_id "MSTRG.6849.2.p1"; gene_id "MSTRG.6849";
scaf_00019	transdecoder	exon	6939037	6939170	.	-	.	transcript_id "MSTRG.6849.2.p1"; gene_id "MSTRG.6849";
scaf_00019	transdecoder	exon	6939655	6939730	.	-	.	transcript_id "MSTRG.6849.2.p1"; gene_id "MSTRG.6849";
scaf_00019	transdecoder	exon	6940648	6940791	.	-	.	transcript_id "MSTRG.6849.2.p1"; gene_id "MSTRG.6849";
scaf_00019	transdecoder	exon	6942414	6942511	.	-	.	transcript_id "MSTRG.6849.2.p1"; gene_id "MSTRG.6849";
scaf_00019	transdecoder	exon	6944331	6944409	.	-	.	transcript_id "MSTRG.6849.2.p1"; gene_id "MSTRG.6849";
scaf_00019	transdecoder	exon	6944980	6945140	.	-	.	transcript_id "MSTRG.6849.2.p1"; gene_id "MSTRG.6849";
scaf_00019	transdecoder	exon	6946649	6946804	.	-	.	transcript_id "MSTRG.6849.2.p1"; gene_id "MSTRG.6849";
scaf_00019	transdecoder	exon	6947538	6947682	.	-	.	transcript_id "MSTRG.6849.2.p1"; gene_id "MSTRG.6849";
scaf_00019	transdecoder	exon	6948424	6948641	.	-	.	transcript_id "MSTRG.6849.2.p1"; gene_id "MSTRG.6849";
scaf_00019	transdecoder	exon	6951645	6952001	.	-	.	transcript_id "MSTRG.6849.2.p1"; gene_id "MSTRG.6849";
scaf_00019	transdecoder	exon	6952691	6952887	.	-	.	transcript_id "MSTRG.6849.2.p1"; gene_id "MSTRG.6849";
scaf_00019	transdecoder	exon	6953570	6953731	.	-	.	transcript_id "MSTRG.6849.2.p1"; gene_id "MSTRG.6849";
scaf_00019	transdecoder	exon	6954885	6955187	.	-	.	transcript_id "MSTRG.6849.2.p1"; gene_id "MSTRG.6849";
scaf_00019	transdecoder	exon	6958468	6958930	.	-	.	transcript_id "MSTRG.6849.2.p1"; gene_id "MSTRG.6849";
scaf_00019	transdecoder	CDS	6938480	6938645	.	-	1	transcript_id "MSTRG.6849.2.p1"; gene_id "MSTRG.6849";
scaf_00019	transdecoder	CDS	6939037	6939170	.	-	0	transcript_id "MSTRG.6849.2.p1"; gene_id "MSTRG.6849";
scaf_00019	transdecoder	CDS	6939655	6939730	.	-	1	transcript_id "MSTRG.6849.2.p1"; gene_id "MSTRG.6849";
scaf_00019	transdecoder	CDS	6940648	6940791	.	-	1	transcript_id "MSTRG.6849.2.p1"; gene_id "MSTRG.6849";
scaf_00019	transdecoder	CDS	6942414	6942511	.	-	0	transcript_id "MSTRG.6849.2.p1"; gene_id "MSTRG.6849";
scaf_00019	transdecoder	CDS	6944331	6944409	.	-	1	transcript_id "MSTRG.6849.2.p1"; gene_id "MSTRG.6849";
scaf_00019	transdecoder	CDS	6944980	6945140	.	-	0	transcript_id "MSTRG.6849.2.p1"; gene_id "MSTRG.6849";
scaf_00019	transdecoder	CDS	6946649	6946804	.	-	0	transcript_id "MSTRG.6849.2.p1"; gene_id "MSTRG.6849";
scaf_00019	transdecoder	CDS	6947538	6947682	.	-	1	transcript_id "MSTRG.6849.2.p1"; gene_id "MSTRG.6849";
scaf_00019	transdecoder	CDS	6948424	6948641	.	-	0	transcript_id "MSTRG.6849.2.p1"; gene_id "MSTRG.6849";
scaf_00019	transdecoder	CDS	6951645	6952001	.	-	0	transcript_id "MSTRG.6849.2.p1"; gene_id "MSTRG.6849";
scaf_00019	transdecoder	CDS	6952691	6952887	.	-	2	transcript_id "MSTRG.6849.2.p1"; gene_id "MSTRG.6849";
scaf_00019	transdecoder	CDS	6953570	6953636	.	-	0	transcript_id "MSTRG.6849.2.p1"; gene_id "MSTRG.6849";
scaf_00019	transdecoder	exon	6966780	6967605	.	+	.	transcript_id "MSTRG.6843.1.p1"; gene_id "MSTRG.6843";
scaf_00019	transdecoder	exon	6970516	6970803	.	+	.	transcript_id "MSTRG.6843.1.p1"; gene_id "MSTRG.6843";
scaf_00019	transdecoder	exon	6971433	6971581	.	+	.	transcript_id "MSTRG.6843.1.p1"; gene_id "MSTRG.6843";
scaf_00019	transdecoder	exon	6972230	6972478	.	+	.	transcript_id "MSTRG.6843.1.p1"; gene_id "MSTRG.6843";
scaf_00019	transdecoder	exon	6976002	6976078	.	+	.	transcript_id "MSTRG.6843.1.p1"; gene_id "MSTRG.6843";
scaf_00019	transdecoder	exon	6977049	6977197	.	+	.	transcript_id "MSTRG.6843.1.p1"; gene_id "MSTRG.6843";
scaf_00019	transdecoder	exon	6978377	6978524	.	+	.	transcript_id "MSTRG.6843.1.p1"; gene_id "MSTRG.6843";
scaf_00019	transdecoder	exon	6978874	6979050	.	+	.	transcript_id "MSTRG.6843.1.p1"; gene_id "MSTRG.6843";
scaf_00019	transdecoder	exon	6979711	6979874	.	+	.	transcript_id "MSTRG.6843.1.p1"; gene_id "MSTRG.6843";
scaf_00019	transdecoder	exon	6980324	6980441	.	+	.	transcript_id "MSTRG.6843.1.p1"; gene_id "MSTRG.6843";
scaf_00019	transdecoder	exon	6981218	6981315	.	+	.	transcript_id "MSTRG.6843.1.p1"; gene_id "MSTRG.6843";
scaf_00019	transdecoder	exon	6981624	6981807	.	+	.	transcript_id "MSTRG.6843.1.p1"; gene_id "MSTRG.6843";
scaf_00019	transdecoder	exon	6982843	6982973	.	+	.	transcript_id "MSTRG.6843.1.p1"; gene_id "MSTRG.6843";
scaf_00019	transdecoder	exon	6983834	6983989	.	+	.	transcript_id "MSTRG.6843.1.p1"; gene_id "MSTRG.6843";
scaf_00019	transdecoder	exon	6984471	6984549	.	+	.	transcript_id "MSTRG.6843.1.p1"; gene_id "MSTRG.6843";
scaf_00019	transdecoder	exon	6986655	6989673	.	+	.	transcript_id "MSTRG.6843.1.p1"; gene_id "MSTRG.6843";
scaf_00019	transdecoder	CDS	6970781	6970803	.	+	0	transcript_id "MSTRG.6843.1.p1"; gene_id "MSTRG.6843";
scaf_00019	transdecoder	CDS	6971433	6971581	.	+	1	transcript_id "MSTRG.6843.1.p1"; gene_id "MSTRG.6843";
scaf_00019	transdecoder	CDS	6972230	6972478	.	+	2	transcript_id "MSTRG.6843.1.p1"; gene_id "MSTRG.6843";
scaf_00019	transdecoder	CDS	6976002	6976078	.	+	2	transcript_id "MSTRG.6843.1.p1"; gene_id "MSTRG.6843";
scaf_00019	transdecoder	CDS	6977049	6977197	.	+	0	transcript_id "MSTRG.6843.1.p1"; gene_id "MSTRG.6843";
scaf_00019	transdecoder	CDS	6978377	6978524	.	+	1	transcript_id "MSTRG.6843.1.p1"; gene_id "MSTRG.6843";
scaf_00019	transdecoder	CDS	6978874	6979050	.	+	0	transcript_id "MSTRG.6843.1.p1"; gene_id "MSTRG.6843";
scaf_00019	transdecoder	CDS	6979711	6979874	.	+	0	transcript_id "MSTRG.6843.1.p1"; gene_id "MSTRG.6843";
scaf_00019	transdecoder	CDS	6980324	6980441	.	+	1	transcript_id "MSTRG.6843.1.p1"; gene_id "MSTRG.6843";
scaf_00019	transdecoder	CDS	6981218	6981315	.	+	0	transcript_id "MSTRG.6843.1.p1"; gene_id "MSTRG.6843";
scaf_00019	transdecoder	CDS	6981624	6981807	.	+	1	transcript_id "MSTRG.6843.1.p1"; gene_id "MSTRG.6843";
scaf_00019	transdecoder	CDS	6982843	6982973	.	+	0	transcript_id "MSTRG.6843.1.p1"; gene_id "MSTRG.6843";
scaf_00019	transdecoder	CDS	6983834	6983989	.	+	1	transcript_id "MSTRG.6843.1.p1"; gene_id "MSTRG.6843";
scaf_00019	transdecoder	CDS	6984471	6984549	.	+	1	transcript_id "MSTRG.6843.1.p1"; gene_id "MSTRG.6843";
scaf_00019	transdecoder	CDS	6986655	6987047	.	+	0	transcript_id "MSTRG.6843.1.p1"; gene_id "MSTRG.6843";
scaf_00019	transdecoder	exon	6966780	6967620	.	+	.	transcript_id "PMZ_0028393-RA.p1"; gene_id "MSTRG.6843";
scaf_00019	transdecoder	exon	6970516	6970803	.	+	.	transcript_id "PMZ_0028393-RA.p1"; gene_id "MSTRG.6843";
scaf_00019	transdecoder	exon	6971433	6971581	.	+	.	transcript_id "PMZ_0028393-RA.p1"; gene_id "MSTRG.6843";
scaf_00019	transdecoder	exon	6972230	6972478	.	+	.	transcript_id "PMZ_0028393-RA.p1"; gene_id "MSTRG.6843";
scaf_00019	transdecoder	exon	6976002	6976078	.	+	.	transcript_id "PMZ_0028393-RA.p1"; gene_id "MSTRG.6843";
scaf_00019	transdecoder	exon	6977049	6977197	.	+	.	transcript_id "PMZ_0028393-RA.p1"; gene_id "MSTRG.6843";
scaf_00019	transdecoder	exon	6978377	6978524	.	+	.	transcript_id "PMZ_0028393-RA.p1"; gene_id "MSTRG.6843";
scaf_00019	transdecoder	exon	6978874	6979050	.	+	.	transcript_id "PMZ_0028393-RA.p1"; gene_id "MSTRG.6843";
scaf_00019	transdecoder	exon	6979711	6979874	.	+	.	transcript_id "PMZ_0028393-RA.p1"; gene_id "MSTRG.6843";
scaf_00019	transdecoder	exon	6980324	6980441	.	+	.	transcript_id "PMZ_0028393-RA.p1"; gene_id "MSTRG.6843";
scaf_00019	transdecoder	exon	6981218	6981315	.	+	.	transcript_id "PMZ_0028393-RA.p1"; gene_id "MSTRG.6843";
scaf_00019	transdecoder	exon	6981624	6981807	.	+	.	transcript_id "PMZ_0028393-RA.p1"; gene_id "MSTRG.6843";
scaf_00019	transdecoder	exon	6982843	6982973	.	+	.	transcript_id "PMZ_0028393-RA.p1"; gene_id "MSTRG.6843";
scaf_00019	transdecoder	exon	6983834	6983989	.	+	.	transcript_id "PMZ_0028393-RA.p1"; gene_id "MSTRG.6843";
scaf_00019	transdecoder	exon	6984471	6984549	.	+	.	transcript_id "PMZ_0028393-RA.p1"; gene_id "MSTRG.6843";
scaf_00019	transdecoder	exon	6986655	6989673	.	+	.	transcript_id "PMZ_0028393-RA.p1"; gene_id "MSTRG.6843";
scaf_00019	transdecoder	CDS	6970781	6970803	.	+	0	transcript_id "PMZ_0028393-RA.p1"; gene_id "MSTRG.6843";
scaf_00019	transdecoder	CDS	6971433	6971581	.	+	1	transcript_id "PMZ_0028393-RA.p1"; gene_id "MSTRG.6843";
scaf_00019	transdecoder	CDS	6972230	6972478	.	+	2	transcript_id "PMZ_0028393-RA.p1"; gene_id "MSTRG.6843";
scaf_00019	transdecoder	CDS	6976002	6976078	.	+	2	transcript_id "PMZ_0028393-RA.p1"; gene_id "MSTRG.6843";
scaf_00019	transdecoder	CDS	6977049	6977197	.	+	0	transcript_id "PMZ_0028393-RA.p1"; gene_id "MSTRG.6843";
scaf_00019	transdecoder	CDS	6978377	6978524	.	+	1	transcript_id "PMZ_0028393-RA.p1"; gene_id "MSTRG.6843";
scaf_00019	transdecoder	CDS	6978874	6979050	.	+	0	transcript_id "PMZ_0028393-RA.p1"; gene_id "MSTRG.6843";
scaf_00019	transdecoder	CDS	6979711	6979874	.	+	0	transcript_id "PMZ_0028393-RA.p1"; gene_id "MSTRG.6843";
scaf_00019	transdecoder	CDS	6980324	6980441	.	+	1	transcript_id "PMZ_0028393-RA.p1"; gene_id "MSTRG.6843";
scaf_00019	transdecoder	CDS	6981218	6981315	.	+	0	transcript_id "PMZ_0028393-RA.p1"; gene_id "MSTRG.6843";
scaf_00019	transdecoder	CDS	6981624	6981807	.	+	1	transcript_id "PMZ_0028393-RA.p1"; gene_id "MSTRG.6843";
scaf_00019	transdecoder	CDS	6982843	6982973	.	+	0	transcript_id "PMZ_0028393-RA.p1"; gene_id "MSTRG.6843";
scaf_00019	transdecoder	CDS	6983834	6983989	.	+	1	transcript_id "PMZ_0028393-RA.p1"; gene_id "MSTRG.6843";
scaf_00019	transdecoder	CDS	6984471	6984549	.	+	1	transcript_id "PMZ_0028393-RA.p1"; gene_id "MSTRG.6843";
scaf_00019	transdecoder	CDS	6986655	6987047	.	+	0	transcript_id "PMZ_0028393-RA.p1"; gene_id "MSTRG.6843";
scaf_00019	transdecoder	exon	7065677	7065679	.	+	.	transcript_id "PMZ_0043343-RA.p1"; gene_id "MSTRG.6851";
scaf_00019	transdecoder	exon	7066025	7066298	.	+	.	transcript_id "PMZ_0043343-RA.p1"; gene_id "MSTRG.6851";
scaf_00019	transdecoder	exon	7068322	7068518	.	+	.	transcript_id "PMZ_0043343-RA.p1"; gene_id "MSTRG.6851";
scaf_00019	transdecoder	exon	7069208	7069624	.	+	.	transcript_id "PMZ_0043343-RA.p1"; gene_id "MSTRG.6851";
scaf_00019	transdecoder	CDS	7065677	7065679	.	+	0	transcript_id "PMZ_0043343-RA.p1"; gene_id "MSTRG.6851";
scaf_00019	transdecoder	CDS	7066025	7066298	.	+	0	transcript_id "PMZ_0043343-RA.p1"; gene_id "MSTRG.6851";
scaf_00019	transdecoder	CDS	7068322	7068518	.	+	2	transcript_id "PMZ_0043343-RA.p1"; gene_id "MSTRG.6851";
scaf_00019	transdecoder	CDS	7069208	7069624	.	+	0	transcript_id "PMZ_0043343-RA.p1"; gene_id "MSTRG.6851";
scaf_00019	transdecoder	exon	7065997	7066298	.	+	.	transcript_id "MSTRG.6851.2.p1"; gene_id "MSTRG.6851";
scaf_00019	transdecoder	exon	7067451	7067612	.	+	.	transcript_id "MSTRG.6851.2.p1"; gene_id "MSTRG.6851";
scaf_00019	transdecoder	exon	7068322	7068518	.	+	.	transcript_id "MSTRG.6851.2.p1"; gene_id "MSTRG.6851";
scaf_00019	transdecoder	exon	7069208	7069791	.	+	.	transcript_id "MSTRG.6851.2.p1"; gene_id "MSTRG.6851";
scaf_00019	transdecoder	CDS	7065998	7066298	.	+	0	transcript_id "MSTRG.6851.2.p1"; gene_id "MSTRG.6851";
scaf_00019	transdecoder	CDS	7067451	7067612	.	+	2	transcript_id "MSTRG.6851.2.p1"; gene_id "MSTRG.6851";
scaf_00019	transdecoder	CDS	7068322	7068518	.	+	2	transcript_id "MSTRG.6851.2.p1"; gene_id "MSTRG.6851";
scaf_00019	transdecoder	CDS	7069208	7069624	.	+	0	transcript_id "MSTRG.6851.2.p1"; gene_id "MSTRG.6851";
scaf_00019	transdecoder	exon	7295919	7296895	.	+	.	transcript_id "MSTRG.6852.1.p3"; gene_id "MSTRG.6852";
scaf_00019	transdecoder	exon	7300242	7300480	.	+	.	transcript_id "MSTRG.6852.1.p3"; gene_id "MSTRG.6852";
scaf_00019	transdecoder	exon	7303974	7308745	.	+	.	transcript_id "MSTRG.6852.1.p3"; gene_id "MSTRG.6852";
scaf_00019	transdecoder	CDS	7300430	7300480	.	+	0	transcript_id "MSTRG.6852.1.p3"; gene_id "MSTRG.6852";
scaf_00019	transdecoder	CDS	7303974	7305095	.	+	0	transcript_id "MSTRG.6852.1.p3"; gene_id "MSTRG.6852";
scaf_00019	transdecoder	exon	7296408	7296841	.	+	.	transcript_id "PMZ_0043344-RA.p1"; gene_id "MSTRG.6852";
scaf_00019	transdecoder	exon	7304564	7305023	.	+	.	transcript_id "PMZ_0043344-RA.p1"; gene_id "MSTRG.6852";
scaf_00019	transdecoder	exon	7307937	7307948	.	+	.	transcript_id "PMZ_0043344-RA.p1"; gene_id "MSTRG.6852";
scaf_00019	transdecoder	CDS	7296408	7296841	.	+	0	transcript_id "PMZ_0043344-RA.p1"; gene_id "MSTRG.6852";
scaf_00019	transdecoder	CDS	7304564	7305023	.	+	1	transcript_id "PMZ_0043344-RA.p1"; gene_id "MSTRG.6852";
scaf_00019	transdecoder	CDS	7307937	7307948	.	+	0	transcript_id "PMZ_0043344-RA.p1"; gene_id "MSTRG.6852";
scaf_00019	transdecoder	exon	7616353	7618189	.	+	.	transcript_id "MSTRG.6853.1.p1"; gene_id "MSTRG.6853";
scaf_00019	transdecoder	exon	7621488	7634122	.	+	.	transcript_id "MSTRG.6853.1.p1"; gene_id "MSTRG.6853";
scaf_00019	transdecoder	CDS	7622682	7623431	.	+	0	transcript_id "MSTRG.6853.1.p1"; gene_id "MSTRG.6853";
scaf_00019	transdecoder	exon	7617154	7618189	.	+	.	transcript_id "MSTRG.6853.3.p1"; gene_id "MSTRG.6853";
scaf_00019	transdecoder	exon	7619953	7620048	.	+	.	transcript_id "MSTRG.6853.3.p1"; gene_id "MSTRG.6853";
scaf_00019	transdecoder	exon	7621488	7624173	.	+	.	transcript_id "MSTRG.6853.3.p1"; gene_id "MSTRG.6853";
scaf_00019	transdecoder	CDS	7622682	7623431	.	+	0	transcript_id "MSTRG.6853.3.p1"; gene_id "MSTRG.6853";
scaf_00019	transdecoder	exon	7617154	7620048	.	+	.	transcript_id "MSTRG.6853.2.p1"; gene_id "MSTRG.6853";
scaf_00019	transdecoder	exon	7621488	7634087	.	+	.	transcript_id "MSTRG.6853.2.p1"; gene_id "MSTRG.6853";
scaf_00019	transdecoder	CDS	7622682	7623431	.	+	0	transcript_id "MSTRG.6853.2.p1"; gene_id "MSTRG.6853";
scaf_00019	transdecoder	exon	7622682	7623341	.	+	.	transcript_id "PMZ_0036632-RA.p1"; gene_id "MSTRG.6853";
scaf_00019	transdecoder	exon	7623406	7623816	.	+	.	transcript_id "PMZ_0036632-RA.p1"; gene_id "MSTRG.6853";
scaf_00019	transdecoder	CDS	7622682	7623341	.	+	0	transcript_id "PMZ_0036632-RA.p1"; gene_id "MSTRG.6853";
scaf_00019	transdecoder	CDS	7623406	7623816	.	+	0	transcript_id "PMZ_0036632-RA.p1"; gene_id "MSTRG.6853";
scaf_00019	transdecoder	exon	7754872	7759197	.	-	.	transcript_id "MSTRG.6854.1.p3"; gene_id "MSTRG.6854";
scaf_00019	transdecoder	exon	7762714	7763014	.	-	.	transcript_id "MSTRG.6854.1.p3"; gene_id "MSTRG.6854";
scaf_00019	transdecoder	exon	7792004	7792422	.	-	.	transcript_id "MSTRG.6854.1.p3"; gene_id "MSTRG.6854";
scaf_00019	transdecoder	CDS	7758651	7759139	.	-	0	transcript_id "MSTRG.6854.1.p3"; gene_id "MSTRG.6854";
scaf_00019	transdecoder	exon	7758350	7759197	.	-	.	transcript_id "PMZ_0017963-RA.p2"; gene_id "MSTRG.6854";
scaf_00019	transdecoder	exon	7762818	7763002	.	-	.	transcript_id "PMZ_0017963-RA.p2"; gene_id "MSTRG.6854";
scaf_00019	transdecoder	CDS	7758651	7759197	.	-	1	transcript_id "PMZ_0017963-RA.p2"; gene_id "MSTRG.6854";
scaf_00019	transdecoder	CDS	7762818	7763002	.	-	0	transcript_id "PMZ_0017963-RA.p2"; gene_id "MSTRG.6854";
scaf_00019	transdecoder	exon	7811866	7812116	.	+	.	transcript_id "MSTRG.6855.1.p1"; gene_id "MSTRG.6855";
scaf_00019	transdecoder	exon	7818923	7820011	.	+	.	transcript_id "MSTRG.6855.1.p1"; gene_id "MSTRG.6855";
scaf_00019	transdecoder	exon	7834229	7835562	.	+	.	transcript_id "MSTRG.6855.1.p1"; gene_id "MSTRG.6855";
scaf_00019	transdecoder	CDS	7818931	7820011	.	+	0	transcript_id "MSTRG.6855.1.p1"; gene_id "MSTRG.6855";
scaf_00019	transdecoder	CDS	7834229	7835562	.	+	2	transcript_id "MSTRG.6855.1.p1"; gene_id "MSTRG.6855";
scaf_00019	transdecoder	exon	7818931	7820011	.	+	.	transcript_id "PMZ_0003950-RA.p1"; gene_id "MSTRG.6855";
scaf_00019	transdecoder	exon	7834229	7835562	.	+	.	transcript_id "PMZ_0003950-RA.p1"; gene_id "MSTRG.6855";
scaf_00019	transdecoder	CDS	7818931	7820011	.	+	0	transcript_id "PMZ_0003950-RA.p1"; gene_id "MSTRG.6855";
scaf_00019	transdecoder	CDS	7834229	7835562	.	+	2	transcript_id "PMZ_0003950-RA.p1"; gene_id "MSTRG.6855";
scaf_00019	transdecoder	exon	7833201	7833325	.	+	.	transcript_id "MSTRG.6855.3.p1"; gene_id "MSTRG.6855";
scaf_00019	transdecoder	exon	7834229	7836793	.	+	.	transcript_id "MSTRG.6855.3.p1"; gene_id "MSTRG.6855";
scaf_00019	transdecoder	CDS	7834258	7835562	.	+	0	transcript_id "MSTRG.6855.3.p1"; gene_id "MSTRG.6855";
scaf_00019	transdecoder	exon	7855483	7855829	.	+	.	transcript_id "MSTRG.6856.1.p3"; gene_id "MSTRG.6856";
scaf_00019	transdecoder	exon	7861937	7862020	.	+	.	transcript_id "MSTRG.6856.1.p3"; gene_id "MSTRG.6856";
scaf_00019	transdecoder	exon	7865241	7875654	.	+	.	transcript_id "MSTRG.6856.1.p3"; gene_id "MSTRG.6856";
scaf_00019	transdecoder	CDS	7866160	7866801	.	+	0	transcript_id "MSTRG.6856.1.p3"; gene_id "MSTRG.6856";
scaf_00019	transdecoder	exon	7855645	7855829	.	+	.	transcript_id "MSTRG.6856.2.p3"; gene_id "MSTRG.6856";
scaf_00019	transdecoder	exon	7865241	7876450	.	+	.	transcript_id "MSTRG.6856.2.p3"; gene_id "MSTRG.6856";
scaf_00019	transdecoder	CDS	7866160	7866801	.	+	0	transcript_id "MSTRG.6856.2.p3"; gene_id "MSTRG.6856";
scaf_00019	transdecoder	exon	7865619	7865640	.	+	.	transcript_id "PMZ_0003937-RA.p1"; gene_id "MSTRG.6856";
scaf_00019	transdecoder	exon	7865662	7866007	.	+	.	transcript_id "PMZ_0003937-RA.p1"; gene_id "MSTRG.6856";
scaf_00019	transdecoder	exon	7866075	7866201	.	+	.	transcript_id "PMZ_0003937-RA.p1"; gene_id "MSTRG.6856";
scaf_00019	transdecoder	exon	7866223	7866801	.	+	.	transcript_id "PMZ_0003937-RA.p1"; gene_id "MSTRG.6856";
scaf_00019	transdecoder	CDS	7865619	7865640	.	+	0	transcript_id "PMZ_0003937-RA.p1"; gene_id "MSTRG.6856";
scaf_00019	transdecoder	CDS	7865662	7866007	.	+	2	transcript_id "PMZ_0003937-RA.p1"; gene_id "MSTRG.6856";
scaf_00019	transdecoder	CDS	7866075	7866201	.	+	1	transcript_id "PMZ_0003937-RA.p1"; gene_id "MSTRG.6856";
scaf_00019	transdecoder	CDS	7866223	7866801	.	+	0	transcript_id "PMZ_0003937-RA.p1"; gene_id "MSTRG.6856";
scaf_00019	transdecoder	exon	7894852	7895168	.	+	.	transcript_id "MSTRG.6857.1.p1"; gene_id "MSTRG.6857";
scaf_00019	transdecoder	exon	7895394	7895471	.	+	.	transcript_id "MSTRG.6857.1.p1"; gene_id "MSTRG.6857";
scaf_00019	transdecoder	exon	7896839	7896946	.	+	.	transcript_id "MSTRG.6857.1.p1"; gene_id "MSTRG.6857";
scaf_00019	transdecoder	exon	7898705	7898978	.	+	.	transcript_id "MSTRG.6857.1.p1"; gene_id "MSTRG.6857";
scaf_00019	transdecoder	exon	7900728	7900835	.	+	.	transcript_id "MSTRG.6857.1.p1"; gene_id "MSTRG.6857";
scaf_00019	transdecoder	exon	7904055	7904276	.	+	.	transcript_id "MSTRG.6857.1.p1"; gene_id "MSTRG.6857";
scaf_00019	transdecoder	exon	7904668	7904743	.	+	.	transcript_id "MSTRG.6857.1.p1"; gene_id "MSTRG.6857";
scaf_00019	transdecoder	exon	7905415	7905608	.	+	.	transcript_id "MSTRG.6857.1.p1"; gene_id "MSTRG.6857";
scaf_00019	transdecoder	exon	7920731	7920821	.	+	.	transcript_id "MSTRG.6857.1.p1"; gene_id "MSTRG.6857";
scaf_00019	transdecoder	exon	7925427	7925986	.	+	.	transcript_id "MSTRG.6857.1.p1"; gene_id "MSTRG.6857";
scaf_00019	transdecoder	CDS	7895408	7895471	.	+	0	transcript_id "MSTRG.6857.1.p1"; gene_id "MSTRG.6857";
scaf_00019	transdecoder	CDS	7896839	7896946	.	+	2	transcript_id "MSTRG.6857.1.p1"; gene_id "MSTRG.6857";
scaf_00019	transdecoder	CDS	7898705	7898978	.	+	2	transcript_id "MSTRG.6857.1.p1"; gene_id "MSTRG.6857";
scaf_00019	transdecoder	CDS	7900728	7900835	.	+	1	transcript_id "MSTRG.6857.1.p1"; gene_id "MSTRG.6857";
scaf_00019	transdecoder	CDS	7904055	7904276	.	+	1	transcript_id "MSTRG.6857.1.p1"; gene_id "MSTRG.6857";
scaf_00019	transdecoder	CDS	7904668	7904743	.	+	1	transcript_id "MSTRG.6857.1.p1"; gene_id "MSTRG.6857";
scaf_00019	transdecoder	CDS	7905415	7905608	.	+	0	transcript_id "MSTRG.6857.1.p1"; gene_id "MSTRG.6857";
scaf_00019	transdecoder	CDS	7920731	7920821	.	+	1	transcript_id "MSTRG.6857.1.p1"; gene_id "MSTRG.6857";
scaf_00019	transdecoder	CDS	7925427	7925465	.	+	0	transcript_id "MSTRG.6857.1.p1"; gene_id "MSTRG.6857";
scaf_00019	transdecoder	exon	7894925	7895471	.	+	.	transcript_id "PMZ_0026327-RA.p1"; gene_id "MSTRG.6857";
scaf_00019	transdecoder	exon	7896839	7896946	.	+	.	transcript_id "PMZ_0026327-RA.p1"; gene_id "MSTRG.6857";
scaf_00019	transdecoder	exon	7898705	7898978	.	+	.	transcript_id "PMZ_0026327-RA.p1"; gene_id "MSTRG.6857";
scaf_00019	transdecoder	exon	7904055	7904238	.	+	.	transcript_id "PMZ_0026327-RA.p1"; gene_id "MSTRG.6857";
scaf_00019	transdecoder	exon	7905415	7905535	.	+	.	transcript_id "PMZ_0026327-RA.p1"; gene_id "MSTRG.6857";
scaf_00019	transdecoder	exon	7909663	7909711	.	+	.	transcript_id "PMZ_0026327-RA.p1"; gene_id "MSTRG.6857";
scaf_00019	transdecoder	exon	7912803	7913011	.	+	.	transcript_id "PMZ_0026327-RA.p1"; gene_id "MSTRG.6857";
scaf_00019	transdecoder	exon	7913501	7913574	.	+	.	transcript_id "PMZ_0026327-RA.p1"; gene_id "MSTRG.6857";
scaf_00019	transdecoder	CDS	7895408	7895471	.	+	0	transcript_id "PMZ_0026327-RA.p1"; gene_id "MSTRG.6857";
scaf_00019	transdecoder	CDS	7896839	7896946	.	+	2	transcript_id "PMZ_0026327-RA.p1"; gene_id "MSTRG.6857";
scaf_00019	transdecoder	CDS	7898705	7898978	.	+	2	transcript_id "PMZ_0026327-RA.p1"; gene_id "MSTRG.6857";
scaf_00019	transdecoder	CDS	7904055	7904238	.	+	1	transcript_id "PMZ_0026327-RA.p1"; gene_id "MSTRG.6857";
scaf_00019	transdecoder	CDS	7905415	7905535	.	+	0	transcript_id "PMZ_0026327-RA.p1"; gene_id "MSTRG.6857";
scaf_00019	transdecoder	CDS	7909663	7909711	.	+	2	transcript_id "PMZ_0026327-RA.p1"; gene_id "MSTRG.6857";
scaf_00019	transdecoder	CDS	7912803	7913011	.	+	1	transcript_id "PMZ_0026327-RA.p1"; gene_id "MSTRG.6857";
scaf_00019	transdecoder	CDS	7913501	7913574	.	+	2	transcript_id "PMZ_0026327-RA.p1"; gene_id "MSTRG.6857";
scaf_00019	transdecoder	exon	7926971	7929848	.	-	.	transcript_id "MSTRG.6858.1.p1"; gene_id "MSTRG.6858";
scaf_00019	transdecoder	exon	7930693	7930879	.	-	.	transcript_id "MSTRG.6858.1.p1"; gene_id "MSTRG.6858";
scaf_00019	transdecoder	exon	7931601	7931698	.	-	.	transcript_id "MSTRG.6858.1.p1"; gene_id "MSTRG.6858";
scaf_00019	transdecoder	exon	7932929	7933059	.	-	.	transcript_id "MSTRG.6858.1.p1"; gene_id "MSTRG.6858";
scaf_00019	transdecoder	exon	7933913	7934043	.	-	.	transcript_id "MSTRG.6858.1.p1"; gene_id "MSTRG.6858";
scaf_00019	transdecoder	exon	7935013	7935162	.	-	.	transcript_id "MSTRG.6858.1.p1"; gene_id "MSTRG.6858";
scaf_00019	transdecoder	exon	7935752	7935939	.	-	.	transcript_id "MSTRG.6858.1.p1"; gene_id "MSTRG.6858";
scaf_00019	transdecoder	exon	7936565	7936742	.	-	.	transcript_id "MSTRG.6858.1.p1"; gene_id "MSTRG.6858";
scaf_00019	transdecoder	exon	7937645	7937735	.	-	.	transcript_id "MSTRG.6858.1.p1"; gene_id "MSTRG.6858";
scaf_00019	transdecoder	exon	7938485	7938666	.	-	.	transcript_id "MSTRG.6858.1.p1"; gene_id "MSTRG.6858";
scaf_00019	transdecoder	exon	7940680	7940806	.	-	.	transcript_id "MSTRG.6858.1.p1"; gene_id "MSTRG.6858";
scaf_00019	transdecoder	exon	7941377	7941450	.	-	.	transcript_id "MSTRG.6858.1.p1"; gene_id "MSTRG.6858";
scaf_00019	transdecoder	exon	7942341	7942455	.	-	.	transcript_id "MSTRG.6858.1.p1"; gene_id "MSTRG.6858";
scaf_00019	transdecoder	exon	7943974	7944026	.	-	.	transcript_id "MSTRG.6858.1.p1"; gene_id "MSTRG.6858";
scaf_00019	transdecoder	exon	7944608	7944751	.	-	.	transcript_id "MSTRG.6858.1.p1"; gene_id "MSTRG.6858";
scaf_00019	transdecoder	exon	7945999	7946169	.	-	.	transcript_id "MSTRG.6858.1.p1"; gene_id "MSTRG.6858";
scaf_00019	transdecoder	exon	7947473	7947685	.	-	.	transcript_id "MSTRG.6858.1.p1"; gene_id "MSTRG.6858";
scaf_00019	transdecoder	exon	7948415	7948547	.	-	.	transcript_id "MSTRG.6858.1.p1"; gene_id "MSTRG.6858";
scaf_00019	transdecoder	exon	7949679	7949800	.	-	.	transcript_id "MSTRG.6858.1.p1"; gene_id "MSTRG.6858";
scaf_00019	transdecoder	exon	7951469	7951584	.	-	.	transcript_id "MSTRG.6858.1.p1"; gene_id "MSTRG.6858";
scaf_00019	transdecoder	exon	7952192	7952286	.	-	.	transcript_id "MSTRG.6858.1.p1"; gene_id "MSTRG.6858";
scaf_00019	transdecoder	exon	7953338	7953540	.	-	.	transcript_id "MSTRG.6858.1.p1"; gene_id "MSTRG.6858";
scaf_00019	transdecoder	exon	7954220	7954354	.	-	.	transcript_id "MSTRG.6858.1.p1"; gene_id "MSTRG.6858";
scaf_00019	transdecoder	exon	7954948	7955075	.	-	.	transcript_id "MSTRG.6858.1.p1"; gene_id "MSTRG.6858";
scaf_00019	transdecoder	exon	7955617	7955702	.	-	.	transcript_id "MSTRG.6858.1.p1"; gene_id "MSTRG.6858";
scaf_00019	transdecoder	exon	7956716	7956921	.	-	.	transcript_id "MSTRG.6858.1.p1"; gene_id "MSTRG.6858";
scaf_00019	transdecoder	exon	7957314	7957466	.	-	.	transcript_id "MSTRG.6858.1.p1"; gene_id "MSTRG.6858";
scaf_00019	transdecoder	exon	7958152	7958279	.	-	.	transcript_id "MSTRG.6858.1.p1"; gene_id "MSTRG.6858";
scaf_00019	transdecoder	exon	7958399	7958487	.	-	.	transcript_id "MSTRG.6858.1.p1"; gene_id "MSTRG.6858";
scaf_00019	transdecoder	exon	7959166	7959374	.	-	.	transcript_id "MSTRG.6858.1.p1"; gene_id "MSTRG.6858";
scaf_00019	transdecoder	CDS	7929766	7929848	.	-	2	transcript_id "MSTRG.6858.1.p1"; gene_id "MSTRG.6858";
scaf_00019	transdecoder	CDS	7930693	7930879	.	-	0	transcript_id "MSTRG.6858.1.p1"; gene_id "MSTRG.6858";
scaf_00019	transdecoder	CDS	7931601	7931698	.	-	2	transcript_id "MSTRG.6858.1.p1"; gene_id "MSTRG.6858";
scaf_00019	transdecoder	CDS	7932929	7933059	.	-	1	transcript_id "MSTRG.6858.1.p1"; gene_id "MSTRG.6858";
scaf_00019	transdecoder	CDS	7933913	7934043	.	-	0	transcript_id "MSTRG.6858.1.p1"; gene_id "MSTRG.6858";
scaf_00019	transdecoder	CDS	7935013	7935162	.	-	0	transcript_id "MSTRG.6858.1.p1"; gene_id "MSTRG.6858";
scaf_00019	transdecoder	CDS	7935752	7935939	.	-	2	transcript_id "MSTRG.6858.1.p1"; gene_id "MSTRG.6858";
scaf_00019	transdecoder	CDS	7936565	7936742	.	-	0	transcript_id "MSTRG.6858.1.p1"; gene_id "MSTRG.6858";
scaf_00019	transdecoder	CDS	7937645	7937735	.	-	1	transcript_id "MSTRG.6858.1.p1"; gene_id "MSTRG.6858";
scaf_00019	transdecoder	CDS	7938485	7938666	.	-	0	transcript_id "MSTRG.6858.1.p1"; gene_id "MSTRG.6858";
scaf_00019	transdecoder	CDS	7940680	7940806	.	-	1	transcript_id "MSTRG.6858.1.p1"; gene_id "MSTRG.6858";
scaf_00019	transdecoder	CDS	7941377	7941450	.	-	0	transcript_id "MSTRG.6858.1.p1"; gene_id "MSTRG.6858";
scaf_00019	transdecoder	CDS	7942341	7942455	.	-	1	transcript_id "MSTRG.6858.1.p1"; gene_id "MSTRG.6858";
scaf_00019	transdecoder	CDS	7943974	7944026	.	-	0	transcript_id "MSTRG.6858.1.p1"; gene_id "MSTRG.6858";
scaf_00019	transdecoder	CDS	7944608	7944751	.	-	0	transcript_id "MSTRG.6858.1.p1"; gene_id "MSTRG.6858";
scaf_00019	transdecoder	CDS	7945999	7946169	.	-	0	transcript_id "MSTRG.6858.1.p1"; gene_id "MSTRG.6858";
scaf_00019	transdecoder	CDS	7947473	7947685	.	-	0	transcript_id "MSTRG.6858.1.p1"; gene_id "MSTRG.6858";
scaf_00019	transdecoder	CDS	7948415	7948547	.	-	1	transcript_id "MSTRG.6858.1.p1"; gene_id "MSTRG.6858";
scaf_00019	transdecoder	CDS	7949679	7949800	.	-	0	transcript_id "MSTRG.6858.1.p1"; gene_id "MSTRG.6858";
scaf_00019	transdecoder	CDS	7951469	7951584	.	-	2	transcript_id "MSTRG.6858.1.p1"; gene_id "MSTRG.6858";
scaf_00019	transdecoder	CDS	7952192	7952286	.	-	1	transcript_id "MSTRG.6858.1.p1"; gene_id "MSTRG.6858";
scaf_00019	transdecoder	CDS	7953338	7953540	.	-	0	transcript_id "MSTRG.6858.1.p1"; gene_id "MSTRG.6858";
scaf_00019	transdecoder	CDS	7954220	7954354	.	-	0	transcript_id "MSTRG.6858.1.p1"; gene_id "MSTRG.6858";
scaf_00019	transdecoder	CDS	7954948	7955075	.	-	2	transcript_id "MSTRG.6858.1.p1"; gene_id "MSTRG.6858";
scaf_00019	transdecoder	CDS	7955617	7955702	.	-	1	transcript_id "MSTRG.6858.1.p1"; gene_id "MSTRG.6858";
scaf_00019	transdecoder	CDS	7956716	7956921	.	-	0	transcript_id "MSTRG.6858.1.p1"; gene_id "MSTRG.6858";
scaf_00019	transdecoder	CDS	7957314	7957466	.	-	0	transcript_id "MSTRG.6858.1.p1"; gene_id "MSTRG.6858";
scaf_00019	transdecoder	CDS	7958152	7958279	.	-	2	transcript_id "MSTRG.6858.1.p1"; gene_id "MSTRG.6858";
scaf_00019	transdecoder	CDS	7958399	7958487	.	-	1	transcript_id "MSTRG.6858.1.p1"; gene_id "MSTRG.6858";
scaf_00019	transdecoder	CDS	7959166	7959284	.	-	0	transcript_id "MSTRG.6858.1.p1"; gene_id "MSTRG.6858";
scaf_00019	transdecoder	exon	7933909	7934043	.	-	.	transcript_id "PMZ_0003934-RA.p1"; gene_id "MSTRG.6858";
scaf_00019	transdecoder	exon	7935752	7935927	.	-	.	transcript_id "PMZ_0003934-RA.p1"; gene_id "MSTRG.6858";
scaf_00019	transdecoder	exon	7936565	7936742	.	-	.	transcript_id "PMZ_0003934-RA.p1"; gene_id "MSTRG.6858";
scaf_00019	transdecoder	exon	7940680	7940769	.	-	.	transcript_id "PMZ_0003934-RA.p1"; gene_id "MSTRG.6858";
scaf_00019	transdecoder	exon	7947473	7947685	.	-	.	transcript_id "PMZ_0003934-RA.p1"; gene_id "MSTRG.6858";
scaf_00019	transdecoder	exon	7949717	7949800	.	-	.	transcript_id "PMZ_0003934-RA.p1"; gene_id "MSTRG.6858";
scaf_00019	transdecoder	exon	7951469	7951577	.	-	.	transcript_id "PMZ_0003934-RA.p1"; gene_id "MSTRG.6858";
scaf_00019	transdecoder	exon	7953338	7953510	.	-	.	transcript_id "PMZ_0003934-RA.p1"; gene_id "MSTRG.6858";
scaf_00019	transdecoder	exon	7954220	7954354	.	-	.	transcript_id "PMZ_0003934-RA.p1"; gene_id "MSTRG.6858";
scaf_00019	transdecoder	exon	7954948	7955062	.	-	.	transcript_id "PMZ_0003934-RA.p1"; gene_id "MSTRG.6858";
scaf_00019	transdecoder	exon	7956716	7956921	.	-	.	transcript_id "PMZ_0003934-RA.p1"; gene_id "MSTRG.6858";
scaf_00019	transdecoder	exon	7957314	7957466	.	-	.	transcript_id "PMZ_0003934-RA.p1"; gene_id "MSTRG.6858";
scaf_00019	transdecoder	exon	7959738	7959890	.	-	.	transcript_id "PMZ_0003934-RA.p1"; gene_id "MSTRG.6858";
scaf_00019	transdecoder	exon	7961647	7961805	.	-	.	transcript_id "PMZ_0003934-RA.p1"; gene_id "MSTRG.6858";
scaf_00019	transdecoder	exon	7962173	7962325	.	-	.	transcript_id "PMZ_0003934-RA.p1"; gene_id "MSTRG.6858";
scaf_00019	transdecoder	exon	7964458	7964616	.	-	.	transcript_id "PMZ_0003934-RA.p1"; gene_id "MSTRG.6858";
scaf_00019	transdecoder	exon	7964988	7965140	.	-	.	transcript_id "PMZ_0003934-RA.p1"; gene_id "MSTRG.6858";
scaf_00019	transdecoder	exon	7967226	7967423	.	-	.	transcript_id "PMZ_0003934-RA.p1"; gene_id "MSTRG.6858";
scaf_00019	transdecoder	exon	7967783	7967935	.	-	.	transcript_id "PMZ_0003934-RA.p1"; gene_id "MSTRG.6858";
scaf_00019	transdecoder	exon	7971656	7971802	.	-	.	transcript_id "PMZ_0003934-RA.p1"; gene_id "MSTRG.6858";
scaf_00019	transdecoder	exon	7975947	7975969	.	-	.	transcript_id "PMZ_0003934-RA.p1"; gene_id "MSTRG.6858";
scaf_00019	transdecoder	exon	7977050	7977134	.	-	.	transcript_id "PMZ_0003934-RA.p1"; gene_id "MSTRG.6858";
scaf_00019	transdecoder	exon	7981602	7981733	.	-	.	transcript_id "PMZ_0003934-RA.p1"; gene_id "MSTRG.6858";
scaf_00019	transdecoder	CDS	7933909	7934043	.	-	0	transcript_id "PMZ_0003934-RA.p1"; gene_id "MSTRG.6858";
scaf_00019	transdecoder	CDS	7935752	7935927	.	-	2	transcript_id "PMZ_0003934-RA.p1"; gene_id "MSTRG.6858";
scaf_00019	transdecoder	CDS	7936565	7936742	.	-	0	transcript_id "PMZ_0003934-RA.p1"; gene_id "MSTRG.6858";
scaf_00019	transdecoder	CDS	7940680	7940769	.	-	0	transcript_id "PMZ_0003934-RA.p1"; gene_id "MSTRG.6858";
scaf_00019	transdecoder	CDS	7947473	7947685	.	-	0	transcript_id "PMZ_0003934-RA.p1"; gene_id "MSTRG.6858";
scaf_00019	transdecoder	CDS	7949717	7949800	.	-	0	transcript_id "PMZ_0003934-RA.p1"; gene_id "MSTRG.6858";
scaf_00019	transdecoder	CDS	7951469	7951577	.	-	1	transcript_id "PMZ_0003934-RA.p1"; gene_id "MSTRG.6858";
scaf_00019	transdecoder	CDS	7953338	7953510	.	-	0	transcript_id "PMZ_0003934-RA.p1"; gene_id "MSTRG.6858";
scaf_00019	transdecoder	CDS	7954220	7954354	.	-	0	transcript_id "PMZ_0003934-RA.p1"; gene_id "MSTRG.6858";
scaf_00019	transdecoder	CDS	7954948	7955062	.	-	1	transcript_id "PMZ_0003934-RA.p1"; gene_id "MSTRG.6858";
scaf_00019	transdecoder	CDS	7956716	7956921	.	-	0	transcript_id "PMZ_0003934-RA.p1"; gene_id "MSTRG.6858";
scaf_00019	transdecoder	CDS	7957314	7957466	.	-	0	transcript_id "PMZ_0003934-RA.p1"; gene_id "MSTRG.6858";
scaf_00019	transdecoder	CDS	7959738	7959890	.	-	0	transcript_id "PMZ_0003934-RA.p1"; gene_id "MSTRG.6858";
scaf_00019	transdecoder	CDS	7961647	7961805	.	-	0	transcript_id "PMZ_0003934-RA.p1"; gene_id "MSTRG.6858";
scaf_00019	transdecoder	CDS	7962173	7962325	.	-	0	transcript_id "PMZ_0003934-RA.p1"; gene_id "MSTRG.6858";
scaf_00019	transdecoder	CDS	7964458	7964616	.	-	0	transcript_id "PMZ_0003934-RA.p1"; gene_id "MSTRG.6858";
scaf_00019	transdecoder	CDS	7964988	7965140	.	-	0	transcript_id "PMZ_0003934-RA.p1"; gene_id "MSTRG.6858";
scaf_00019	transdecoder	CDS	7967226	7967423	.	-	0	transcript_id "PMZ_0003934-RA.p1"; gene_id "MSTRG.6858";
scaf_00019	transdecoder	CDS	7967783	7967935	.	-	0	transcript_id "PMZ_0003934-RA.p1"; gene_id "MSTRG.6858";
scaf_00019	transdecoder	CDS	7971656	7971802	.	-	0	transcript_id "PMZ_0003934-RA.p1"; gene_id "MSTRG.6858";
scaf_00019	transdecoder	CDS	7975947	7975969	.	-	2	transcript_id "PMZ_0003934-RA.p1"; gene_id "MSTRG.6858";
scaf_00019	transdecoder	CDS	7977050	7977113	.	-	0	transcript_id "PMZ_0003934-RA.p1"; gene_id "MSTRG.6858";
scaf_00019	transdecoder	exon	7995290	7997898	.	-	.	transcript_id "MSTRG.6859.1.p1"; gene_id "MSTRG.6859";
scaf_00019	transdecoder	exon	7999633	7999825	.	-	.	transcript_id "MSTRG.6859.1.p1"; gene_id "MSTRG.6859";
scaf_00019	transdecoder	exon	8000251	8000348	.	-	.	transcript_id "MSTRG.6859.1.p1"; gene_id "MSTRG.6859";
scaf_00019	transdecoder	exon	8001772	8001914	.	-	.	transcript_id "MSTRG.6859.1.p1"; gene_id "MSTRG.6859";
scaf_00019	transdecoder	exon	8002191	8002321	.	-	.	transcript_id "MSTRG.6859.1.p1"; gene_id "MSTRG.6859";
scaf_00019	transdecoder	exon	8003122	8003271	.	-	.	transcript_id "MSTRG.6859.1.p1"; gene_id "MSTRG.6859";
scaf_00019	transdecoder	exon	8007751	8007935	.	-	.	transcript_id "MSTRG.6859.1.p1"; gene_id "MSTRG.6859";
scaf_00019	transdecoder	exon	8008877	8009033	.	-	.	transcript_id "MSTRG.6859.1.p1"; gene_id "MSTRG.6859";
scaf_00019	transdecoder	exon	8010303	8010393	.	-	.	transcript_id "MSTRG.6859.1.p1"; gene_id "MSTRG.6859";
scaf_00019	transdecoder	exon	8011346	8011530	.	-	.	transcript_id "MSTRG.6859.1.p1"; gene_id "MSTRG.6859";
scaf_00019	transdecoder	exon	8012422	8012551	.	-	.	transcript_id "MSTRG.6859.1.p1"; gene_id "MSTRG.6859";
scaf_00019	transdecoder	exon	8013079	8013155	.	-	.	transcript_id "MSTRG.6859.1.p1"; gene_id "MSTRG.6859";
scaf_00019	transdecoder	exon	8014106	8014220	.	-	.	transcript_id "MSTRG.6859.1.p1"; gene_id "MSTRG.6859";
scaf_00019	transdecoder	exon	8015581	8015642	.	-	.	transcript_id "MSTRG.6859.1.p1"; gene_id "MSTRG.6859";
scaf_00019	transdecoder	exon	8016419	8016559	.	-	.	transcript_id "MSTRG.6859.1.p1"; gene_id "MSTRG.6859";
scaf_00019	transdecoder	exon	8016830	8016997	.	-	.	transcript_id "MSTRG.6859.1.p1"; gene_id "MSTRG.6859";
scaf_00019	transdecoder	exon	8018009	8018224	.	-	.	transcript_id "MSTRG.6859.1.p1"; gene_id "MSTRG.6859";
scaf_00019	transdecoder	exon	8020921	8021053	.	-	.	transcript_id "MSTRG.6859.1.p1"; gene_id "MSTRG.6859";
scaf_00019	transdecoder	exon	8021451	8022179	.	-	.	transcript_id "MSTRG.6859.1.p1"; gene_id "MSTRG.6859";
scaf_00019	transdecoder	CDS	7997819	7997898	.	-	2	transcript_id "MSTRG.6859.1.p1"; gene_id "MSTRG.6859";
scaf_00019	transdecoder	CDS	7999633	7999825	.	-	0	transcript_id "MSTRG.6859.1.p1"; gene_id "MSTRG.6859";
scaf_00019	transdecoder	CDS	8000251	8000348	.	-	2	transcript_id "MSTRG.6859.1.p1"; gene_id "MSTRG.6859";
scaf_00019	transdecoder	CDS	8001772	8001914	.	-	1	transcript_id "MSTRG.6859.1.p1"; gene_id "MSTRG.6859";
scaf_00019	transdecoder	CDS	8002191	8002321	.	-	0	transcript_id "MSTRG.6859.1.p1"; gene_id "MSTRG.6859";
scaf_00019	transdecoder	CDS	8003122	8003271	.	-	0	transcript_id "MSTRG.6859.1.p1"; gene_id "MSTRG.6859";
scaf_00019	transdecoder	CDS	8007751	8007935	.	-	2	transcript_id "MSTRG.6859.1.p1"; gene_id "MSTRG.6859";
scaf_00019	transdecoder	CDS	8008877	8009033	.	-	0	transcript_id "MSTRG.6859.1.p1"; gene_id "MSTRG.6859";
scaf_00019	transdecoder	CDS	8010303	8010393	.	-	1	transcript_id "MSTRG.6859.1.p1"; gene_id "MSTRG.6859";
scaf_00019	transdecoder	CDS	8011346	8011530	.	-	0	transcript_id "MSTRG.6859.1.p1"; gene_id "MSTRG.6859";
scaf_00019	transdecoder	CDS	8012422	8012551	.	-	1	transcript_id "MSTRG.6859.1.p1"; gene_id "MSTRG.6859";
scaf_00019	transdecoder	CDS	8013079	8013155	.	-	0	transcript_id "MSTRG.6859.1.p1"; gene_id "MSTRG.6859";
scaf_00019	transdecoder	CDS	8014106	8014220	.	-	1	transcript_id "MSTRG.6859.1.p1"; gene_id "MSTRG.6859";
scaf_00019	transdecoder	CDS	8015581	8015642	.	-	0	transcript_id "MSTRG.6859.1.p1"; gene_id "MSTRG.6859";
scaf_00019	transdecoder	CDS	8016419	8016559	.	-	0	transcript_id "MSTRG.6859.1.p1"; gene_id "MSTRG.6859";
scaf_00019	transdecoder	CDS	8016830	8016997	.	-	0	transcript_id "MSTRG.6859.1.p1"; gene_id "MSTRG.6859";
scaf_00019	transdecoder	CDS	8018009	8018224	.	-	0	transcript_id "MSTRG.6859.1.p1"; gene_id "MSTRG.6859";
scaf_00019	transdecoder	CDS	8020921	8021053	.	-	1	transcript_id "MSTRG.6859.1.p1"; gene_id "MSTRG.6859";
scaf_00019	transdecoder	CDS	8021451	8021515	.	-	0	transcript_id "MSTRG.6859.1.p1"; gene_id "MSTRG.6859";
scaf_00019	transdecoder	exon	7995637	7995716	.	-	.	transcript_id "PMZ_0003926-RA.p1"; gene_id "MSTRG.6859";
scaf_00019	transdecoder	exon	7999633	7999825	.	-	.	transcript_id "PMZ_0003926-RA.p1"; gene_id "MSTRG.6859";
scaf_00019	transdecoder	exon	8007751	8007935	.	-	.	transcript_id "PMZ_0003926-RA.p1"; gene_id "MSTRG.6859";
scaf_00019	transdecoder	exon	8008877	8009033	.	-	.	transcript_id "PMZ_0003926-RA.p1"; gene_id "MSTRG.6859";
scaf_00019	transdecoder	exon	8011402	8011517	.	-	.	transcript_id "PMZ_0003926-RA.p1"; gene_id "MSTRG.6859";
scaf_00019	transdecoder	exon	8012451	8012551	.	-	.	transcript_id "PMZ_0003926-RA.p1"; gene_id "MSTRG.6859";
scaf_00019	transdecoder	exon	8016419	8016486	.	-	.	transcript_id "PMZ_0003926-RA.p1"; gene_id "MSTRG.6859";
scaf_00019	transdecoder	exon	8016830	8016997	.	-	.	transcript_id "PMZ_0003926-RA.p1"; gene_id "MSTRG.6859";
scaf_00019	transdecoder	exon	8018009	8018122	.	-	.	transcript_id "PMZ_0003926-RA.p1"; gene_id "MSTRG.6859";
scaf_00019	transdecoder	exon	8021030	8021053	.	-	.	transcript_id "PMZ_0003926-RA.p1"; gene_id "MSTRG.6859";
scaf_00019	transdecoder	exon	8021489	8021572	.	-	.	transcript_id "PMZ_0003926-RA.p1"; gene_id "MSTRG.6859";
scaf_00019	transdecoder	exon	8024632	8024751	.	-	.	transcript_id "PMZ_0003926-RA.p1"; gene_id "MSTRG.6859";
scaf_00019	transdecoder	CDS	7995637	7995716	.	-	2	transcript_id "PMZ_0003926-RA.p1"; gene_id "MSTRG.6859";
scaf_00019	transdecoder	CDS	7999633	7999825	.	-	0	transcript_id "PMZ_0003926-RA.p1"; gene_id "MSTRG.6859";
scaf_00019	transdecoder	CDS	8007751	8007935	.	-	2	transcript_id "PMZ_0003926-RA.p1"; gene_id "MSTRG.6859";
scaf_00019	transdecoder	CDS	8008877	8009033	.	-	0	transcript_id "PMZ_0003926-RA.p1"; gene_id "MSTRG.6859";
scaf_00019	transdecoder	CDS	8011402	8011517	.	-	2	transcript_id "PMZ_0003926-RA.p1"; gene_id "MSTRG.6859";
scaf_00019	transdecoder	CDS	8012451	8012551	.	-	1	transcript_id "PMZ_0003926-RA.p1"; gene_id "MSTRG.6859";
scaf_00019	transdecoder	CDS	8016419	8016486	.	-	0	transcript_id "PMZ_0003926-RA.p1"; gene_id "MSTRG.6859";
scaf_00019	transdecoder	CDS	8016830	8016997	.	-	0	transcript_id "PMZ_0003926-RA.p1"; gene_id "MSTRG.6859";
scaf_00019	transdecoder	CDS	8018009	8018122	.	-	0	transcript_id "PMZ_0003926-RA.p1"; gene_id "MSTRG.6859";
scaf_00019	transdecoder	CDS	8021030	8021053	.	-	0	transcript_id "PMZ_0003926-RA.p1"; gene_id "MSTRG.6859";
scaf_00019	transdecoder	CDS	8021489	8021572	.	-	0	transcript_id "PMZ_0003926-RA.p1"; gene_id "MSTRG.6859";
scaf_00019	transdecoder	CDS	8024632	8024751	.	-	0	transcript_id "PMZ_0003926-RA.p1"; gene_id "MSTRG.6859";
scaf_00019	transdecoder	exon	8125267	8125452	.	+	.	transcript_id "PMZ_0017082-RA.p1"; gene_id "MSTRG.6861";
scaf_00019	transdecoder	exon	8132475	8132712	.	+	.	transcript_id "PMZ_0017082-RA.p1"; gene_id "MSTRG.6861";
scaf_00019	transdecoder	exon	8133678	8133820	.	+	.	transcript_id "PMZ_0017082-RA.p1"; gene_id "MSTRG.6861";
scaf_00019	transdecoder	exon	8135480	8135713	.	+	.	transcript_id "PMZ_0017082-RA.p1"; gene_id "MSTRG.6861";
scaf_00019	transdecoder	CDS	8125339	8125452	.	+	0	transcript_id "PMZ_0017082-RA.p1"; gene_id "MSTRG.6861";
scaf_00019	transdecoder	CDS	8132475	8132712	.	+	0	transcript_id "PMZ_0017082-RA.p1"; gene_id "MSTRG.6861";
scaf_00019	transdecoder	CDS	8133678	8133820	.	+	2	transcript_id "PMZ_0017082-RA.p1"; gene_id "MSTRG.6861";
scaf_00019	transdecoder	CDS	8135480	8135713	.	+	0	transcript_id "PMZ_0017082-RA.p1"; gene_id "MSTRG.6861";
scaf_00019	transdecoder	exon	8125267	8125452	.	+	.	transcript_id "MSTRG.6861.1.p1"; gene_id "MSTRG.6861";
scaf_00019	transdecoder	exon	8132475	8132712	.	+	.	transcript_id "MSTRG.6861.1.p1"; gene_id "MSTRG.6861";
scaf_00019	transdecoder	exon	8133678	8144858	.	+	.	transcript_id "MSTRG.6861.1.p1"; gene_id "MSTRG.6861";
scaf_00019	transdecoder	CDS	8125339	8125452	.	+	0	transcript_id "MSTRG.6861.1.p1"; gene_id "MSTRG.6861";
scaf_00019	transdecoder	CDS	8132475	8132712	.	+	0	transcript_id "MSTRG.6861.1.p1"; gene_id "MSTRG.6861";
scaf_00019	transdecoder	CDS	8133678	8134285	.	+	2	transcript_id "MSTRG.6861.1.p1"; gene_id "MSTRG.6861";
scaf_00019	transdecoder	exon	8163314	8169267	.	-	.	transcript_id "MSTRG.6862.1.p1"; gene_id "MSTRG.6862";
scaf_00019	transdecoder	exon	8170185	8170226	.	-	.	transcript_id "MSTRG.6862.1.p1"; gene_id "MSTRG.6862";
scaf_00019	transdecoder	exon	8177424	8177562	.	-	.	transcript_id "MSTRG.6862.1.p1"; gene_id "MSTRG.6862";
scaf_00019	transdecoder	exon	8178624	8178712	.	-	.	transcript_id "MSTRG.6862.1.p1"; gene_id "MSTRG.6862";
scaf_00019	transdecoder	exon	8182613	8182682	.	-	.	transcript_id "MSTRG.6862.1.p1"; gene_id "MSTRG.6862";
scaf_00019	transdecoder	exon	8185529	8185589	.	-	.	transcript_id "MSTRG.6862.1.p1"; gene_id "MSTRG.6862";
scaf_00019	transdecoder	exon	8187557	8187716	.	-	.	transcript_id "MSTRG.6862.1.p1"; gene_id "MSTRG.6862";
scaf_00019	transdecoder	exon	8190101	8190257	.	-	.	transcript_id "MSTRG.6862.1.p1"; gene_id "MSTRG.6862";
scaf_00019	transdecoder	exon	8191474	8191580	.	-	.	transcript_id "MSTRG.6862.1.p1"; gene_id "MSTRG.6862";
scaf_00019	transdecoder	exon	8192446	8192561	.	-	.	transcript_id "MSTRG.6862.1.p1"; gene_id "MSTRG.6862";
scaf_00019	transdecoder	exon	8194224	8194331	.	-	.	transcript_id "MSTRG.6862.1.p1"; gene_id "MSTRG.6862";
scaf_00019	transdecoder	exon	8205807	8205903	.	-	.	transcript_id "MSTRG.6862.1.p1"; gene_id "MSTRG.6862";
scaf_00019	transdecoder	exon	8217204	8217327	.	-	.	transcript_id "MSTRG.6862.1.p1"; gene_id "MSTRG.6862";
scaf_00019	transdecoder	CDS	8168893	8169267	.	-	0	transcript_id "MSTRG.6862.1.p1"; gene_id "MSTRG.6862";
scaf_00019	transdecoder	CDS	8170185	8170226	.	-	0	transcript_id "MSTRG.6862.1.p1"; gene_id "MSTRG.6862";
scaf_00019	transdecoder	CDS	8177424	8177562	.	-	1	transcript_id "MSTRG.6862.1.p1"; gene_id "MSTRG.6862";
scaf_00019	transdecoder	CDS	8178624	8178712	.	-	0	transcript_id "MSTRG.6862.1.p1"; gene_id "MSTRG.6862";
scaf_00019	transdecoder	CDS	8182613	8182682	.	-	1	transcript_id "MSTRG.6862.1.p1"; gene_id "MSTRG.6862";
scaf_00019	transdecoder	CDS	8185529	8185589	.	-	2	transcript_id "MSTRG.6862.1.p1"; gene_id "MSTRG.6862";
scaf_00019	transdecoder	CDS	8187557	8187716	.	-	0	transcript_id "MSTRG.6862.1.p1"; gene_id "MSTRG.6862";
scaf_00019	transdecoder	CDS	8190101	8190257	.	-	1	transcript_id "MSTRG.6862.1.p1"; gene_id "MSTRG.6862";
scaf_00019	transdecoder	CDS	8191474	8191580	.	-	0	transcript_id "MSTRG.6862.1.p1"; gene_id "MSTRG.6862";
scaf_00019	transdecoder	CDS	8192446	8192561	.	-	2	transcript_id "MSTRG.6862.1.p1"; gene_id "MSTRG.6862";
scaf_00019	transdecoder	CDS	8194224	8194331	.	-	2	transcript_id "MSTRG.6862.1.p1"; gene_id "MSTRG.6862";
scaf_00019	transdecoder	CDS	8205807	8205903	.	-	0	transcript_id "MSTRG.6862.1.p1"; gene_id "MSTRG.6862";
scaf_00019	transdecoder	CDS	8217204	8217272	.	-	0	transcript_id "MSTRG.6862.1.p1"; gene_id "MSTRG.6862";
scaf_00019	transdecoder	exon	8163314	8169267	.	-	.	transcript_id "MSTRG.6862.2.p1"; gene_id "MSTRG.6862";
scaf_00019	transdecoder	exon	8170185	8170226	.	-	.	transcript_id "MSTRG.6862.2.p1"; gene_id "MSTRG.6862";
scaf_00019	transdecoder	exon	8177424	8177562	.	-	.	transcript_id "MSTRG.6862.2.p1"; gene_id "MSTRG.6862";
scaf_00019	transdecoder	exon	8178624	8178712	.	-	.	transcript_id "MSTRG.6862.2.p1"; gene_id "MSTRG.6862";
scaf_00019	transdecoder	exon	8182613	8182682	.	-	.	transcript_id "MSTRG.6862.2.p1"; gene_id "MSTRG.6862";
scaf_00019	transdecoder	exon	8185529	8187716	.	-	.	transcript_id "MSTRG.6862.2.p1"; gene_id "MSTRG.6862";
scaf_00019	transdecoder	exon	8190101	8190257	.	-	.	transcript_id "MSTRG.6862.2.p1"; gene_id "MSTRG.6862";
scaf_00019	transdecoder	exon	8191474	8191580	.	-	.	transcript_id "MSTRG.6862.2.p1"; gene_id "MSTRG.6862";
scaf_00019	transdecoder	exon	8192446	8192561	.	-	.	transcript_id "MSTRG.6862.2.p1"; gene_id "MSTRG.6862";
scaf_00019	transdecoder	exon	8194224	8194331	.	-	.	transcript_id "MSTRG.6862.2.p1"; gene_id "MSTRG.6862";
scaf_00019	transdecoder	exon	8205807	8205903	.	-	.	transcript_id "MSTRG.6862.2.p1"; gene_id "MSTRG.6862";
scaf_00019	transdecoder	exon	8217204	8217327	.	-	.	transcript_id "MSTRG.6862.2.p1"; gene_id "MSTRG.6862";
scaf_00019	transdecoder	exon	8227714	8227906	.	-	.	transcript_id "MSTRG.6862.2.p1"; gene_id "MSTRG.6862";
scaf_00019	transdecoder	CDS	8187471	8187716	.	-	0	transcript_id "MSTRG.6862.2.p1"; gene_id "MSTRG.6862";
scaf_00019	transdecoder	CDS	8190101	8190257	.	-	1	transcript_id "MSTRG.6862.2.p1"; gene_id "MSTRG.6862";
scaf_00019	transdecoder	CDS	8191474	8191580	.	-	0	transcript_id "MSTRG.6862.2.p1"; gene_id "MSTRG.6862";
scaf_00019	transdecoder	CDS	8192446	8192561	.	-	2	transcript_id "MSTRG.6862.2.p1"; gene_id "MSTRG.6862";
scaf_00019	transdecoder	CDS	8194224	8194331	.	-	2	transcript_id "MSTRG.6862.2.p1"; gene_id "MSTRG.6862";
scaf_00019	transdecoder	CDS	8205807	8205903	.	-	0	transcript_id "MSTRG.6862.2.p1"; gene_id "MSTRG.6862";
scaf_00019	transdecoder	CDS	8217204	8217272	.	-	0	transcript_id "MSTRG.6862.2.p1"; gene_id "MSTRG.6862";
scaf_00019	transdecoder	exon	8168893	8169267	.	-	.	transcript_id "PMZ_0043346-RA.p1"; gene_id "MSTRG.6862";
scaf_00019	transdecoder	exon	8177424	8177562	.	-	.	transcript_id "PMZ_0043346-RA.p1"; gene_id "MSTRG.6862";
scaf_00019	transdecoder	exon	8178624	8178712	.	-	.	transcript_id "PMZ_0043346-RA.p1"; gene_id "MSTRG.6862";
scaf_00019	transdecoder	exon	8187567	8187716	.	-	.	transcript_id "PMZ_0043346-RA.p1"; gene_id "MSTRG.6862";
scaf_00019	transdecoder	exon	8190101	8190257	.	-	.	transcript_id "PMZ_0043346-RA.p1"; gene_id "MSTRG.6862";
scaf_00019	transdecoder	exon	8191474	8191580	.	-	.	transcript_id "PMZ_0043346-RA.p1"; gene_id "MSTRG.6862";
scaf_00019	transdecoder	exon	8194198	8194331	.	-	.	transcript_id "PMZ_0043346-RA.p1"; gene_id "MSTRG.6862";
scaf_00019	transdecoder	exon	8205807	8205903	.	-	.	transcript_id "PMZ_0043346-RA.p1"; gene_id "MSTRG.6862";
scaf_00019	transdecoder	exon	8206392	8206517	.	-	.	transcript_id "PMZ_0043346-RA.p1"; gene_id "MSTRG.6862";
scaf_00019	transdecoder	CDS	8168893	8169267	.	-	0	transcript_id "PMZ_0043346-RA.p1"; gene_id "MSTRG.6862";
scaf_00019	transdecoder	CDS	8177424	8177562	.	-	1	transcript_id "PMZ_0043346-RA.p1"; gene_id "MSTRG.6862";
scaf_00019	transdecoder	CDS	8178624	8178712	.	-	0	transcript_id "PMZ_0043346-RA.p1"; gene_id "MSTRG.6862";
scaf_00019	transdecoder	CDS	8187567	8187716	.	-	0	transcript_id "PMZ_0043346-RA.p1"; gene_id "MSTRG.6862";
scaf_00019	transdecoder	CDS	8190101	8190257	.	-	1	transcript_id "PMZ_0043346-RA.p1"; gene_id "MSTRG.6862";
scaf_00019	transdecoder	CDS	8191474	8191580	.	-	0	transcript_id "PMZ_0043346-RA.p1"; gene_id "MSTRG.6862";
scaf_00019	transdecoder	CDS	8194198	8194331	.	-	2	transcript_id "PMZ_0043346-RA.p1"; gene_id "MSTRG.6862";
scaf_00019	transdecoder	CDS	8205807	8205903	.	-	0	transcript_id "PMZ_0043346-RA.p1"; gene_id "MSTRG.6862";
scaf_00019	transdecoder	CDS	8206392	8206517	.	-	0	transcript_id "PMZ_0043346-RA.p1"; gene_id "MSTRG.6862";
scaf_00019	transdecoder	exon	8295244	8298149	.	-	.	transcript_id "MSTRG.6863.1.p1"; gene_id "MSTRG.6863";
scaf_00019	transdecoder	exon	8298618	8298698	.	-	.	transcript_id "MSTRG.6863.1.p1"; gene_id "MSTRG.6863";
scaf_00019	transdecoder	exon	8299611	8299787	.	-	.	transcript_id "MSTRG.6863.1.p1"; gene_id "MSTRG.6863";
scaf_00019	transdecoder	exon	8300477	8300554	.	-	.	transcript_id "MSTRG.6863.1.p1"; gene_id "MSTRG.6863";
scaf_00019	transdecoder	exon	8301249	8301390	.	-	.	transcript_id "MSTRG.6863.1.p1"; gene_id "MSTRG.6863";
scaf_00019	transdecoder	exon	8303271	8303356	.	-	.	transcript_id "MSTRG.6863.1.p1"; gene_id "MSTRG.6863";
scaf_00019	transdecoder	exon	8303920	8304047	.	-	.	transcript_id "MSTRG.6863.1.p1"; gene_id "MSTRG.6863";
scaf_00019	transdecoder	exon	8305512	8305563	.	-	.	transcript_id "MSTRG.6863.1.p1"; gene_id "MSTRG.6863";
scaf_00019	transdecoder	exon	8306380	8306546	.	-	.	transcript_id "MSTRG.6863.1.p1"; gene_id "MSTRG.6863";
scaf_00019	transdecoder	exon	8307718	8307811	.	-	.	transcript_id "MSTRG.6863.1.p1"; gene_id "MSTRG.6863";
scaf_00019	transdecoder	exon	8310237	8310378	.	-	.	transcript_id "MSTRG.6863.1.p1"; gene_id "MSTRG.6863";
scaf_00019	transdecoder	exon	8312935	8312995	.	-	.	transcript_id "MSTRG.6863.1.p1"; gene_id "MSTRG.6863";
scaf_00019	transdecoder	exon	8313302	8313356	.	-	.	transcript_id "MSTRG.6863.1.p1"; gene_id "MSTRG.6863";
scaf_00019	transdecoder	exon	8315026	8315142	.	-	.	transcript_id "MSTRG.6863.1.p1"; gene_id "MSTRG.6863";
scaf_00019	transdecoder	exon	8315524	8315588	.	-	.	transcript_id "MSTRG.6863.1.p1"; gene_id "MSTRG.6863";
scaf_00019	transdecoder	exon	8315711	8315804	.	-	.	transcript_id "MSTRG.6863.1.p1"; gene_id "MSTRG.6863";
scaf_00019	transdecoder	exon	8316207	8316290	.	-	.	transcript_id "MSTRG.6863.1.p1"; gene_id "MSTRG.6863";
scaf_00019	transdecoder	exon	8316481	8316543	.	-	.	transcript_id "MSTRG.6863.1.p1"; gene_id "MSTRG.6863";
scaf_00019	transdecoder	exon	8317131	8317211	.	-	.	transcript_id "MSTRG.6863.1.p1"; gene_id "MSTRG.6863";
scaf_00019	transdecoder	exon	8318825	8318934	.	-	.	transcript_id "MSTRG.6863.1.p1"; gene_id "MSTRG.6863";
scaf_00019	transdecoder	exon	8320830	8320962	.	-	.	transcript_id "MSTRG.6863.1.p1"; gene_id "MSTRG.6863";
scaf_00019	transdecoder	exon	8321473	8321538	.	-	.	transcript_id "MSTRG.6863.1.p1"; gene_id "MSTRG.6863";
scaf_00019	transdecoder	exon	8324147	8324230	.	-	.	transcript_id "MSTRG.6863.1.p1"; gene_id "MSTRG.6863";
scaf_00019	transdecoder	exon	8324943	8325020	.	-	.	transcript_id "MSTRG.6863.1.p1"; gene_id "MSTRG.6863";
scaf_00019	transdecoder	exon	8326293	8326554	.	-	.	transcript_id "MSTRG.6863.1.p1"; gene_id "MSTRG.6863";
scaf_00019	transdecoder	CDS	8298063	8298149	.	-	0	transcript_id "MSTRG.6863.1.p1"; gene_id "MSTRG.6863";
scaf_00019	transdecoder	CDS	8298618	8298698	.	-	0	transcript_id "MSTRG.6863.1.p1"; gene_id "MSTRG.6863";
scaf_00019	transdecoder	CDS	8299611	8299787	.	-	0	transcript_id "MSTRG.6863.1.p1"; gene_id "MSTRG.6863";
scaf_00019	transdecoder	CDS	8300477	8300554	.	-	0	transcript_id "MSTRG.6863.1.p1"; gene_id "MSTRG.6863";
scaf_00019	transdecoder	CDS	8301249	8301390	.	-	1	transcript_id "MSTRG.6863.1.p1"; gene_id "MSTRG.6863";
scaf_00019	transdecoder	CDS	8303271	8303356	.	-	0	transcript_id "MSTRG.6863.1.p1"; gene_id "MSTRG.6863";
scaf_00019	transdecoder	CDS	8303920	8304047	.	-	2	transcript_id "MSTRG.6863.1.p1"; gene_id "MSTRG.6863";
scaf_00019	transdecoder	CDS	8305512	8305563	.	-	0	transcript_id "MSTRG.6863.1.p1"; gene_id "MSTRG.6863";
scaf_00019	transdecoder	CDS	8306380	8306546	.	-	2	transcript_id "MSTRG.6863.1.p1"; gene_id "MSTRG.6863";
scaf_00019	transdecoder	CDS	8307718	8307811	.	-	0	transcript_id "MSTRG.6863.1.p1"; gene_id "MSTRG.6863";
scaf_00019	transdecoder	CDS	8310237	8310378	.	-	1	transcript_id "MSTRG.6863.1.p1"; gene_id "MSTRG.6863";
scaf_00019	transdecoder	CDS	8312935	8312995	.	-	2	transcript_id "MSTRG.6863.1.p1"; gene_id "MSTRG.6863";
scaf_00019	transdecoder	CDS	8313302	8313356	.	-	0	transcript_id "MSTRG.6863.1.p1"; gene_id "MSTRG.6863";
scaf_00019	transdecoder	CDS	8315026	8315142	.	-	0	transcript_id "MSTRG.6863.1.p1"; gene_id "MSTRG.6863";
scaf_00019	transdecoder	CDS	8315524	8315588	.	-	2	transcript_id "MSTRG.6863.1.p1"; gene_id "MSTRG.6863";
scaf_00019	transdecoder	CDS	8315711	8315804	.	-	0	transcript_id "MSTRG.6863.1.p1"; gene_id "MSTRG.6863";
scaf_00019	transdecoder	CDS	8316207	8316290	.	-	0	transcript_id "MSTRG.6863.1.p1"; gene_id "MSTRG.6863";
scaf_00019	transdecoder	CDS	8316481	8316543	.	-	0	transcript_id "MSTRG.6863.1.p1"; gene_id "MSTRG.6863";
scaf_00019	transdecoder	CDS	8317131	8317211	.	-	0	transcript_id "MSTRG.6863.1.p1"; gene_id "MSTRG.6863";
scaf_00019	transdecoder	CDS	8318825	8318934	.	-	2	transcript_id "MSTRG.6863.1.p1"; gene_id "MSTRG.6863";
scaf_00019	transdecoder	CDS	8320830	8320962	.	-	0	transcript_id "MSTRG.6863.1.p1"; gene_id "MSTRG.6863";
scaf_00019	transdecoder	CDS	8321473	8321538	.	-	0	transcript_id "MSTRG.6863.1.p1"; gene_id "MSTRG.6863";
scaf_00019	transdecoder	CDS	8324147	8324230	.	-	0	transcript_id "MSTRG.6863.1.p1"; gene_id "MSTRG.6863";
scaf_00019	transdecoder	CDS	8324943	8325020	.	-	0	transcript_id "MSTRG.6863.1.p1"; gene_id "MSTRG.6863";
scaf_00019	transdecoder	CDS	8326293	8326418	.	-	0	transcript_id "MSTRG.6863.1.p1"; gene_id "MSTRG.6863";
scaf_00019	transdecoder	exon	8296099	8298149	.	-	.	transcript_id "PMZ_0026400-RA.p1"; gene_id "MSTRG.6863";
scaf_00019	transdecoder	exon	8298618	8298698	.	-	.	transcript_id "PMZ_0026400-RA.p1"; gene_id "MSTRG.6863";
scaf_00019	transdecoder	exon	8299611	8299787	.	-	.	transcript_id "PMZ_0026400-RA.p1"; gene_id "MSTRG.6863";
scaf_00019	transdecoder	exon	8300477	8300551	.	-	.	transcript_id "PMZ_0026400-RA.p1"; gene_id "MSTRG.6863";
scaf_00019	transdecoder	exon	8301285	8301390	.	-	.	transcript_id "PMZ_0026400-RA.p1"; gene_id "MSTRG.6863";
scaf_00019	transdecoder	exon	8303271	8303356	.	-	.	transcript_id "PMZ_0026400-RA.p1"; gene_id "MSTRG.6863";
scaf_00019	transdecoder	exon	8303920	8304047	.	-	.	transcript_id "PMZ_0026400-RA.p1"; gene_id "MSTRG.6863";
scaf_00019	transdecoder	exon	8305512	8305563	.	-	.	transcript_id "PMZ_0026400-RA.p1"; gene_id "MSTRG.6863";
scaf_00019	transdecoder	exon	8306380	8306546	.	-	.	transcript_id "PMZ_0026400-RA.p1"; gene_id "MSTRG.6863";
scaf_00019	transdecoder	exon	8307718	8307811	.	-	.	transcript_id "PMZ_0026400-RA.p1"; gene_id "MSTRG.6863";
scaf_00019	transdecoder	exon	8310237	8310378	.	-	.	transcript_id "PMZ_0026400-RA.p1"; gene_id "MSTRG.6863";
scaf_00019	transdecoder	exon	8312935	8312995	.	-	.	transcript_id "PMZ_0026400-RA.p1"; gene_id "MSTRG.6863";
scaf_00019	transdecoder	exon	8313302	8313356	.	-	.	transcript_id "PMZ_0026400-RA.p1"; gene_id "MSTRG.6863";
scaf_00019	transdecoder	exon	8315026	8315142	.	-	.	transcript_id "PMZ_0026400-RA.p1"; gene_id "MSTRG.6863";
scaf_00019	transdecoder	exon	8315524	8315588	.	-	.	transcript_id "PMZ_0026400-RA.p1"; gene_id "MSTRG.6863";
scaf_00019	transdecoder	exon	8315711	8315804	.	-	.	transcript_id "PMZ_0026400-RA.p1"; gene_id "MSTRG.6863";
scaf_00019	transdecoder	exon	8316207	8316290	.	-	.	transcript_id "PMZ_0026400-RA.p1"; gene_id "MSTRG.6863";
scaf_00019	transdecoder	exon	8316481	8316543	.	-	.	transcript_id "PMZ_0026400-RA.p1"; gene_id "MSTRG.6863";
scaf_00019	transdecoder	exon	8317131	8317211	.	-	.	transcript_id "PMZ_0026400-RA.p1"; gene_id "MSTRG.6863";
scaf_00019	transdecoder	exon	8318825	8319642	.	-	.	transcript_id "PMZ_0026400-RA.p1"; gene_id "MSTRG.6863";
scaf_00019	transdecoder	CDS	8298063	8298149	.	-	0	transcript_id "PMZ_0026400-RA.p1"; gene_id "MSTRG.6863";
scaf_00019	transdecoder	CDS	8298618	8298698	.	-	0	transcript_id "PMZ_0026400-RA.p1"; gene_id "MSTRG.6863";
scaf_00019	transdecoder	CDS	8299611	8299787	.	-	0	transcript_id "PMZ_0026400-RA.p1"; gene_id "MSTRG.6863";
scaf_00019	transdecoder	CDS	8300477	8300551	.	-	0	transcript_id "PMZ_0026400-RA.p1"; gene_id "MSTRG.6863";
scaf_00019	transdecoder	CDS	8301285	8301390	.	-	1	transcript_id "PMZ_0026400-RA.p1"; gene_id "MSTRG.6863";
scaf_00019	transdecoder	CDS	8303271	8303356	.	-	0	transcript_id "PMZ_0026400-RA.p1"; gene_id "MSTRG.6863";
scaf_00019	transdecoder	CDS	8303920	8304047	.	-	2	transcript_id "PMZ_0026400-RA.p1"; gene_id "MSTRG.6863";
scaf_00019	transdecoder	CDS	8305512	8305563	.	-	0	transcript_id "PMZ_0026400-RA.p1"; gene_id "MSTRG.6863";
scaf_00019	transdecoder	CDS	8306380	8306546	.	-	2	transcript_id "PMZ_0026400-RA.p1"; gene_id "MSTRG.6863";
scaf_00019	transdecoder	CDS	8307718	8307811	.	-	0	transcript_id "PMZ_0026400-RA.p1"; gene_id "MSTRG.6863";
scaf_00019	transdecoder	CDS	8310237	8310378	.	-	1	transcript_id "PMZ_0026400-RA.p1"; gene_id "MSTRG.6863";
scaf_00019	transdecoder	CDS	8312935	8312995	.	-	2	transcript_id "PMZ_0026400-RA.p1"; gene_id "MSTRG.6863";
scaf_00019	transdecoder	CDS	8313302	8313356	.	-	0	transcript_id "PMZ_0026400-RA.p1"; gene_id "MSTRG.6863";
scaf_00019	transdecoder	CDS	8315026	8315142	.	-	0	transcript_id "PMZ_0026400-RA.p1"; gene_id "MSTRG.6863";
scaf_00019	transdecoder	CDS	8315524	8315588	.	-	2	transcript_id "PMZ_0026400-RA.p1"; gene_id "MSTRG.6863";
scaf_00019	transdecoder	CDS	8315711	8315804	.	-	0	transcript_id "PMZ_0026400-RA.p1"; gene_id "MSTRG.6863";
scaf_00019	transdecoder	CDS	8316207	8316290	.	-	0	transcript_id "PMZ_0026400-RA.p1"; gene_id "MSTRG.6863";
scaf_00019	transdecoder	CDS	8316481	8316543	.	-	0	transcript_id "PMZ_0026400-RA.p1"; gene_id "MSTRG.6863";
scaf_00019	transdecoder	CDS	8317131	8317211	.	-	0	transcript_id "PMZ_0026400-RA.p1"; gene_id "MSTRG.6863";
scaf_00019	transdecoder	CDS	8318825	8318893	.	-	0	transcript_id "PMZ_0026400-RA.p1"; gene_id "MSTRG.6863";
scaf_00019	transdecoder	exon	8334586	8335155	.	-	.	transcript_id "PMZ_0023446-RA.p1"; gene_id "PMZ_0023446";
scaf_00019	transdecoder	exon	8336813	8337187	.	-	.	transcript_id "PMZ_0023446-RA.p1"; gene_id "PMZ_0023446";
scaf_00019	transdecoder	exon	8339635	8340024	.	-	.	transcript_id "PMZ_0023446-RA.p1"; gene_id "PMZ_0023446";
scaf_00019	transdecoder	CDS	8334586	8335155	.	-	0	transcript_id "PMZ_0023446-RA.p1"; gene_id "PMZ_0023446";
scaf_00019	transdecoder	CDS	8336813	8337187	.	-	0	transcript_id "PMZ_0023446-RA.p1"; gene_id "PMZ_0023446";
scaf_00019	transdecoder	CDS	8339635	8340024	.	-	0	transcript_id "PMZ_0023446-RA.p1"; gene_id "PMZ_0023446";
scaf_00019	transdecoder	exon	8346195	8346403	.	+	.	transcript_id "MSTRG.6864.1.p1"; gene_id "MSTRG.6864";
scaf_00019	transdecoder	exon	8350837	8351007	.	+	.	transcript_id "MSTRG.6864.1.p1"; gene_id "MSTRG.6864";
scaf_00019	transdecoder	exon	8351912	8352039	.	+	.	transcript_id "MSTRG.6864.1.p1"; gene_id "MSTRG.6864";
scaf_00019	transdecoder	exon	8353018	8353164	.	+	.	transcript_id "MSTRG.6864.1.p1"; gene_id "MSTRG.6864";
scaf_00019	transdecoder	exon	8353644	8353765	.	+	.	transcript_id "MSTRG.6864.1.p1"; gene_id "MSTRG.6864";
scaf_00019	transdecoder	exon	8354373	8354551	.	+	.	transcript_id "MSTRG.6864.1.p1"; gene_id "MSTRG.6864";
scaf_00019	transdecoder	exon	8359071	8360239	.	+	.	transcript_id "MSTRG.6864.1.p1"; gene_id "MSTRG.6864";
scaf_00019	transdecoder	CDS	8346367	8346403	.	+	0	transcript_id "MSTRG.6864.1.p1"; gene_id "MSTRG.6864";
scaf_00019	transdecoder	CDS	8350837	8351007	.	+	2	transcript_id "MSTRG.6864.1.p1"; gene_id "MSTRG.6864";
scaf_00019	transdecoder	CDS	8351912	8352039	.	+	2	transcript_id "MSTRG.6864.1.p1"; gene_id "MSTRG.6864";
scaf_00019	transdecoder	CDS	8353018	8353164	.	+	0	transcript_id "MSTRG.6864.1.p1"; gene_id "MSTRG.6864";
scaf_00019	transdecoder	CDS	8353644	8353765	.	+	0	transcript_id "MSTRG.6864.1.p1"; gene_id "MSTRG.6864";
scaf_00019	transdecoder	CDS	8354373	8354551	.	+	1	transcript_id "MSTRG.6864.1.p1"; gene_id "MSTRG.6864";
scaf_00019	transdecoder	CDS	8359071	8359237	.	+	2	transcript_id "MSTRG.6864.1.p1"; gene_id "MSTRG.6864";
scaf_00019	transdecoder	exon	8346290	8346403	.	+	.	transcript_id "PMZ_0043347-RA.p1"; gene_id "MSTRG.6864";
scaf_00019	transdecoder	exon	8346723	8346887	.	+	.	transcript_id "PMZ_0043347-RA.p1"; gene_id "MSTRG.6864";
scaf_00019	transdecoder	exon	8350837	8351007	.	+	.	transcript_id "PMZ_0043347-RA.p1"; gene_id "MSTRG.6864";
scaf_00019	transdecoder	exon	8351912	8352048	.	+	.	transcript_id "PMZ_0043347-RA.p1"; gene_id "MSTRG.6864";
scaf_00019	transdecoder	CDS	8346367	8346403	.	+	0	transcript_id "PMZ_0043347-RA.p1"; gene_id "MSTRG.6864";
scaf_00019	transdecoder	CDS	8346723	8346887	.	+	2	transcript_id "PMZ_0043347-RA.p1"; gene_id "MSTRG.6864";
scaf_00019	transdecoder	CDS	8350837	8351007	.	+	2	transcript_id "PMZ_0043347-RA.p1"; gene_id "MSTRG.6864";
scaf_00019	transdecoder	CDS	8351912	8352048	.	+	2	transcript_id "PMZ_0043347-RA.p1"; gene_id "MSTRG.6864";
scaf_00019	transdecoder	exon	8353060	8353143	.	+	.	transcript_id "PMZ_0043348-RA.p1"; gene_id "MSTRG.6864";
scaf_00019	transdecoder	exon	8354419	8354551	.	+	.	transcript_id "PMZ_0043348-RA.p1"; gene_id "MSTRG.6864";
scaf_00019	transdecoder	exon	8359071	8360239	.	+	.	transcript_id "PMZ_0043348-RA.p1"; gene_id "MSTRG.6864";
scaf_00019	transdecoder	CDS	8353060	8353143	.	+	0	transcript_id "PMZ_0043348-RA.p1"; gene_id "MSTRG.6864";
scaf_00019	transdecoder	CDS	8354419	8354551	.	+	0	transcript_id "PMZ_0043348-RA.p1"; gene_id "MSTRG.6864";
scaf_00019	transdecoder	CDS	8359071	8359237	.	+	2	transcript_id "PMZ_0043348-RA.p1"; gene_id "MSTRG.6864";
scaf_00019	transdecoder	exon	8358353	8361007	.	-	.	transcript_id "MSTRG.6865.1.p1"; gene_id "MSTRG.6865";
scaf_00019	transdecoder	exon	8362804	8362973	.	-	.	transcript_id "MSTRG.6865.1.p1"; gene_id "MSTRG.6865";
scaf_00019	transdecoder	exon	8363858	8364047	.	-	.	transcript_id "MSTRG.6865.1.p1"; gene_id "MSTRG.6865";
scaf_00019	transdecoder	exon	8365284	8365375	.	-	.	transcript_id "MSTRG.6865.1.p1"; gene_id "MSTRG.6865";
scaf_00019	transdecoder	exon	8366847	8367097	.	-	.	transcript_id "MSTRG.6865.1.p1"; gene_id "MSTRG.6865";
scaf_00019	transdecoder	exon	8367747	8367960	.	-	.	transcript_id "MSTRG.6865.1.p1"; gene_id "MSTRG.6865";
scaf_00019	transdecoder	exon	8370359	8370571	.	-	.	transcript_id "MSTRG.6865.1.p1"; gene_id "MSTRG.6865";
scaf_00019	transdecoder	exon	8371140	8371202	.	-	.	transcript_id "MSTRG.6865.1.p1"; gene_id "MSTRG.6865";
scaf_00019	transdecoder	exon	8372138	8372191	.	-	.	transcript_id "MSTRG.6865.1.p1"; gene_id "MSTRG.6865";
scaf_00019	transdecoder	exon	8372965	8373181	.	-	.	transcript_id "MSTRG.6865.1.p1"; gene_id "MSTRG.6865";
scaf_00019	transdecoder	exon	8373669	8373746	.	-	.	transcript_id "MSTRG.6865.1.p1"; gene_id "MSTRG.6865";
scaf_00019	transdecoder	exon	8374271	8374360	.	-	.	transcript_id "MSTRG.6865.1.p1"; gene_id "MSTRG.6865";
scaf_00019	transdecoder	exon	8379048	8379166	.	-	.	transcript_id "MSTRG.6865.1.p1"; gene_id "MSTRG.6865";
scaf_00019	transdecoder	exon	8384336	8384548	.	-	.	transcript_id "MSTRG.6865.1.p1"; gene_id "MSTRG.6865";
scaf_00019	transdecoder	exon	8386006	8386091	.	-	.	transcript_id "MSTRG.6865.1.p1"; gene_id "MSTRG.6865";
scaf_00019	transdecoder	exon	8389405	8389814	.	-	.	transcript_id "MSTRG.6865.1.p1"; gene_id "MSTRG.6865";
scaf_00019	transdecoder	exon	8390147	8390362	.	-	.	transcript_id "MSTRG.6865.1.p1"; gene_id "MSTRG.6865";
scaf_00019	transdecoder	exon	8393439	8393926	.	-	.	transcript_id "MSTRG.6865.1.p1"; gene_id "MSTRG.6865";
scaf_00019	transdecoder	CDS	8360896	8361007	.	-	1	transcript_id "MSTRG.6865.1.p1"; gene_id "MSTRG.6865";
scaf_00019	transdecoder	CDS	8362804	8362973	.	-	0	transcript_id "MSTRG.6865.1.p1"; gene_id "MSTRG.6865";
scaf_00019	transdecoder	CDS	8363858	8364047	.	-	1	transcript_id "MSTRG.6865.1.p1"; gene_id "MSTRG.6865";
scaf_00019	transdecoder	CDS	8365284	8365375	.	-	0	transcript_id "MSTRG.6865.1.p1"; gene_id "MSTRG.6865";
scaf_00019	transdecoder	CDS	8366847	8367097	.	-	2	transcript_id "MSTRG.6865.1.p1"; gene_id "MSTRG.6865";
scaf_00019	transdecoder	CDS	8367747	8367960	.	-	0	transcript_id "MSTRG.6865.1.p1"; gene_id "MSTRG.6865";
scaf_00019	transdecoder	CDS	8370359	8370571	.	-	0	transcript_id "MSTRG.6865.1.p1"; gene_id "MSTRG.6865";
scaf_00019	transdecoder	CDS	8371140	8371202	.	-	0	transcript_id "MSTRG.6865.1.p1"; gene_id "MSTRG.6865";
scaf_00019	transdecoder	CDS	8372138	8372191	.	-	0	transcript_id "MSTRG.6865.1.p1"; gene_id "MSTRG.6865";
scaf_00019	transdecoder	CDS	8372965	8373181	.	-	1	transcript_id "MSTRG.6865.1.p1"; gene_id "MSTRG.6865";
scaf_00019	transdecoder	CDS	8373669	8373746	.	-	1	transcript_id "MSTRG.6865.1.p1"; gene_id "MSTRG.6865";
scaf_00019	transdecoder	CDS	8374271	8374360	.	-	1	transcript_id "MSTRG.6865.1.p1"; gene_id "MSTRG.6865";
scaf_00019	transdecoder	CDS	8379048	8379166	.	-	0	transcript_id "MSTRG.6865.1.p1"; gene_id "MSTRG.6865";
scaf_00019	transdecoder	CDS	8384336	8384548	.	-	0	transcript_id "MSTRG.6865.1.p1"; gene_id "MSTRG.6865";
scaf_00019	transdecoder	CDS	8386006	8386091	.	-	2	transcript_id "MSTRG.6865.1.p1"; gene_id "MSTRG.6865";
scaf_00019	transdecoder	CDS	8389405	8389814	.	-	1	transcript_id "MSTRG.6865.1.p1"; gene_id "MSTRG.6865";
scaf_00019	transdecoder	CDS	8390147	8390362	.	-	1	transcript_id "MSTRG.6865.1.p1"; gene_id "MSTRG.6865";
scaf_00019	transdecoder	CDS	8393439	8393581	.	-	0	transcript_id "MSTRG.6865.1.p1"; gene_id "MSTRG.6865";
scaf_00019	transdecoder	exon	8358353	8361007	.	-	.	transcript_id "MSTRG.6865.2.p1"; gene_id "MSTRG.6865";
scaf_00019	transdecoder	exon	8362804	8362973	.	-	.	transcript_id "MSTRG.6865.2.p1"; gene_id "MSTRG.6865";
scaf_00019	transdecoder	exon	8363858	8364047	.	-	.	transcript_id "MSTRG.6865.2.p1"; gene_id "MSTRG.6865";
scaf_00019	transdecoder	exon	8365284	8365375	.	-	.	transcript_id "MSTRG.6865.2.p1"; gene_id "MSTRG.6865";
scaf_00019	transdecoder	exon	8366847	8367097	.	-	.	transcript_id "MSTRG.6865.2.p1"; gene_id "MSTRG.6865";
scaf_00019	transdecoder	exon	8367747	8367960	.	-	.	transcript_id "MSTRG.6865.2.p1"; gene_id "MSTRG.6865";
scaf_00019	transdecoder	exon	8370359	8370571	.	-	.	transcript_id "MSTRG.6865.2.p1"; gene_id "MSTRG.6865";
scaf_00019	transdecoder	exon	8371140	8371202	.	-	.	transcript_id "MSTRG.6865.2.p1"; gene_id "MSTRG.6865";
scaf_00019	transdecoder	exon	8372138	8372191	.	-	.	transcript_id "MSTRG.6865.2.p1"; gene_id "MSTRG.6865";
scaf_00019	transdecoder	exon	8372965	8373181	.	-	.	transcript_id "MSTRG.6865.2.p1"; gene_id "MSTRG.6865";
scaf_00019	transdecoder	exon	8373669	8373746	.	-	.	transcript_id "MSTRG.6865.2.p1"; gene_id "MSTRG.6865";
scaf_00019	transdecoder	exon	8374271	8374360	.	-	.	transcript_id "MSTRG.6865.2.p1"; gene_id "MSTRG.6865";
scaf_00019	transdecoder	exon	8379048	8379166	.	-	.	transcript_id "MSTRG.6865.2.p1"; gene_id "MSTRG.6865";
scaf_00019	transdecoder	exon	8384336	8384548	.	-	.	transcript_id "MSTRG.6865.2.p1"; gene_id "MSTRG.6865";
scaf_00019	transdecoder	exon	8386006	8386091	.	-	.	transcript_id "MSTRG.6865.2.p1"; gene_id "MSTRG.6865";
scaf_00019	transdecoder	exon	8389405	8389814	.	-	.	transcript_id "MSTRG.6865.2.p1"; gene_id "MSTRG.6865";
scaf_00019	transdecoder	exon	8390147	8390362	.	-	.	transcript_id "MSTRG.6865.2.p1"; gene_id "MSTRG.6865";
scaf_00019	transdecoder	exon	8396577	8396832	.	-	.	transcript_id "MSTRG.6865.2.p1"; gene_id "MSTRG.6865";
scaf_00019	transdecoder	exon	8400676	8401468	.	-	.	transcript_id "MSTRG.6865.2.p1"; gene_id "MSTRG.6865";
scaf_00019	transdecoder	CDS	8360896	8361007	.	-	1	transcript_id "MSTRG.6865.2.p1"; gene_id "MSTRG.6865";
scaf_00019	transdecoder	CDS	8362804	8362973	.	-	0	transcript_id "MSTRG.6865.2.p1"; gene_id "MSTRG.6865";
scaf_00019	transdecoder	CDS	8363858	8364047	.	-	1	transcript_id "MSTRG.6865.2.p1"; gene_id "MSTRG.6865";
scaf_00019	transdecoder	CDS	8365284	8365375	.	-	0	transcript_id "MSTRG.6865.2.p1"; gene_id "MSTRG.6865";
scaf_00019	transdecoder	CDS	8366847	8367097	.	-	2	transcript_id "MSTRG.6865.2.p1"; gene_id "MSTRG.6865";
scaf_00019	transdecoder	CDS	8367747	8367960	.	-	0	transcript_id "MSTRG.6865.2.p1"; gene_id "MSTRG.6865";
scaf_00019	transdecoder	CDS	8370359	8370571	.	-	0	transcript_id "MSTRG.6865.2.p1"; gene_id "MSTRG.6865";
scaf_00019	transdecoder	CDS	8371140	8371202	.	-	0	transcript_id "MSTRG.6865.2.p1"; gene_id "MSTRG.6865";
scaf_00019	transdecoder	CDS	8372138	8372191	.	-	0	transcript_id "MSTRG.6865.2.p1"; gene_id "MSTRG.6865";
scaf_00019	transdecoder	CDS	8372965	8373181	.	-	1	transcript_id "MSTRG.6865.2.p1"; gene_id "MSTRG.6865";
scaf_00019	transdecoder	CDS	8373669	8373746	.	-	1	transcript_id "MSTRG.6865.2.p1"; gene_id "MSTRG.6865";
scaf_00019	transdecoder	CDS	8374271	8374360	.	-	1	transcript_id "MSTRG.6865.2.p1"; gene_id "MSTRG.6865";
scaf_00019	transdecoder	CDS	8379048	8379166	.	-	0	transcript_id "MSTRG.6865.2.p1"; gene_id "MSTRG.6865";
scaf_00019	transdecoder	CDS	8384336	8384548	.	-	0	transcript_id "MSTRG.6865.2.p1"; gene_id "MSTRG.6865";
scaf_00019	transdecoder	CDS	8386006	8386091	.	-	2	transcript_id "MSTRG.6865.2.p1"; gene_id "MSTRG.6865";
scaf_00019	transdecoder	CDS	8389405	8389814	.	-	1	transcript_id "MSTRG.6865.2.p1"; gene_id "MSTRG.6865";
scaf_00019	transdecoder	CDS	8390147	8390362	.	-	1	transcript_id "MSTRG.6865.2.p1"; gene_id "MSTRG.6865";
scaf_00019	transdecoder	CDS	8396577	8396758	.	-	0	transcript_id "MSTRG.6865.2.p1"; gene_id "MSTRG.6865";
scaf_00019	transdecoder	exon	8359270	8361007	.	-	.	transcript_id "PMZ_0026399-RA.p1"; gene_id "MSTRG.6865";
scaf_00019	transdecoder	exon	8362912	8362973	.	-	.	transcript_id "PMZ_0026399-RA.p1"; gene_id "MSTRG.6865";
scaf_00019	transdecoder	exon	8363858	8364047	.	-	.	transcript_id "PMZ_0026399-RA.p1"; gene_id "MSTRG.6865";
scaf_00019	transdecoder	exon	8366847	8367075	.	-	.	transcript_id "PMZ_0026399-RA.p1"; gene_id "MSTRG.6865";
scaf_00019	transdecoder	exon	8367747	8367870	.	-	.	transcript_id "PMZ_0026399-RA.p1"; gene_id "MSTRG.6865";
scaf_00019	transdecoder	exon	8370359	8370571	.	-	.	transcript_id "PMZ_0026399-RA.p1"; gene_id "MSTRG.6865";
scaf_00019	transdecoder	exon	8373052	8373181	.	-	.	transcript_id "PMZ_0026399-RA.p1"; gene_id "MSTRG.6865";
scaf_00019	transdecoder	exon	8373669	8373746	.	-	.	transcript_id "PMZ_0026399-RA.p1"; gene_id "MSTRG.6865";
scaf_00019	transdecoder	exon	8374271	8374360	.	-	.	transcript_id "PMZ_0026399-RA.p1"; gene_id "MSTRG.6865";
scaf_00019	transdecoder	exon	8381061	8381100	.	-	.	transcript_id "PMZ_0026399-RA.p1"; gene_id "MSTRG.6865";
scaf_00019	transdecoder	exon	8382485	8382640	.	-	.	transcript_id "PMZ_0026399-RA.p1"; gene_id "MSTRG.6865";
scaf_00019	transdecoder	exon	8384365	8384548	.	-	.	transcript_id "PMZ_0026399-RA.p1"; gene_id "MSTRG.6865";
scaf_00019	transdecoder	exon	8386006	8386091	.	-	.	transcript_id "PMZ_0026399-RA.p1"; gene_id "MSTRG.6865";
scaf_00019	transdecoder	exon	8389405	8389814	.	-	.	transcript_id "PMZ_0026399-RA.p1"; gene_id "MSTRG.6865";
scaf_00019	transdecoder	exon	8390147	8390362	.	-	.	transcript_id "PMZ_0026399-RA.p1"; gene_id "MSTRG.6865";
scaf_00019	transdecoder	exon	8393439	8393806	.	-	.	transcript_id "PMZ_0026399-RA.p1"; gene_id "MSTRG.6865";
scaf_00019	transdecoder	CDS	8360896	8361007	.	-	1	transcript_id "PMZ_0026399-RA.p1"; gene_id "MSTRG.6865";
scaf_00019	transdecoder	CDS	8362912	8362973	.	-	0	transcript_id "PMZ_0026399-RA.p1"; gene_id "MSTRG.6865";
scaf_00019	transdecoder	CDS	8363858	8364047	.	-	1	transcript_id "PMZ_0026399-RA.p1"; gene_id "MSTRG.6865";
scaf_00019	transdecoder	CDS	8366847	8367075	.	-	2	transcript_id "PMZ_0026399-RA.p1"; gene_id "MSTRG.6865";
scaf_00019	transdecoder	CDS	8367747	8367870	.	-	0	transcript_id "PMZ_0026399-RA.p1"; gene_id "MSTRG.6865";
scaf_00019	transdecoder	CDS	8370359	8370571	.	-	0	transcript_id "PMZ_0026399-RA.p1"; gene_id "MSTRG.6865";
scaf_00019	transdecoder	CDS	8373052	8373181	.	-	1	transcript_id "PMZ_0026399-RA.p1"; gene_id "MSTRG.6865";
scaf_00019	transdecoder	CDS	8373669	8373746	.	-	1	transcript_id "PMZ_0026399-RA.p1"; gene_id "MSTRG.6865";
scaf_00019	transdecoder	CDS	8374271	8374360	.	-	1	transcript_id "PMZ_0026399-RA.p1"; gene_id "MSTRG.6865";
scaf_00019	transdecoder	CDS	8381061	8381100	.	-	2	transcript_id "PMZ_0026399-RA.p1"; gene_id "MSTRG.6865";
scaf_00019	transdecoder	CDS	8382485	8382640	.	-	2	transcript_id "PMZ_0026399-RA.p1"; gene_id "MSTRG.6865";
scaf_00019	transdecoder	CDS	8384365	8384548	.	-	0	transcript_id "PMZ_0026399-RA.p1"; gene_id "MSTRG.6865";
scaf_00019	transdecoder	CDS	8386006	8386091	.	-	2	transcript_id "PMZ_0026399-RA.p1"; gene_id "MSTRG.6865";
scaf_00019	transdecoder	CDS	8389405	8389814	.	-	1	transcript_id "PMZ_0026399-RA.p1"; gene_id "MSTRG.6865";
scaf_00019	transdecoder	CDS	8390147	8390362	.	-	1	transcript_id "PMZ_0026399-RA.p1"; gene_id "MSTRG.6865";
scaf_00019	transdecoder	CDS	8393439	8393806	.	-	0	transcript_id "PMZ_0026399-RA.p1"; gene_id "MSTRG.6865";
scaf_00019	transdecoder	exon	8407787	8420266	.	-	.	transcript_id "MSTRG.6866.1.p1"; gene_id "MSTRG.6866";
scaf_00019	transdecoder	exon	8422271	8422426	.	-	.	transcript_id "MSTRG.6866.1.p1"; gene_id "MSTRG.6866";
scaf_00019	transdecoder	exon	8424965	8425045	.	-	.	transcript_id "MSTRG.6866.1.p1"; gene_id "MSTRG.6866";
scaf_00019	transdecoder	exon	8429310	8430315	.	-	.	transcript_id "MSTRG.6866.1.p1"; gene_id "MSTRG.6866";
scaf_00019	transdecoder	CDS	8419884	8420266	.	-	2	transcript_id "MSTRG.6866.1.p1"; gene_id "MSTRG.6866";
scaf_00019	transdecoder	CDS	8422271	8422426	.	-	2	transcript_id "MSTRG.6866.1.p1"; gene_id "MSTRG.6866";
scaf_00019	transdecoder	CDS	8424965	8425045	.	-	2	transcript_id "MSTRG.6866.1.p1"; gene_id "MSTRG.6866";
scaf_00019	transdecoder	CDS	8429310	8430276	.	-	0	transcript_id "MSTRG.6866.1.p1"; gene_id "MSTRG.6866";
scaf_00019	transdecoder	exon	8407787	8420266	.	-	.	transcript_id "MSTRG.6866.2.p1"; gene_id "MSTRG.6866";
scaf_00019	transdecoder	exon	8422271	8422426	.	-	.	transcript_id "MSTRG.6866.2.p1"; gene_id "MSTRG.6866";
scaf_00019	transdecoder	exon	8424965	8425045	.	-	.	transcript_id "MSTRG.6866.2.p1"; gene_id "MSTRG.6866";
scaf_00019	transdecoder	exon	8429306	8429940	.	-	.	transcript_id "MSTRG.6866.2.p1"; gene_id "MSTRG.6866";
scaf_00019	transdecoder	exon	8439524	8439664	.	-	.	transcript_id "MSTRG.6866.2.p1"; gene_id "MSTRG.6866";
scaf_00019	transdecoder	exon	8440741	8440874	.	-	.	transcript_id "MSTRG.6866.2.p1"; gene_id "MSTRG.6866";
scaf_00019	transdecoder	exon	8441579	8441643	.	-	.	transcript_id "MSTRG.6866.2.p1"; gene_id "MSTRG.6866";
scaf_00019	transdecoder	exon	8442007	8442140	.	-	.	transcript_id "MSTRG.6866.2.p1"; gene_id "MSTRG.6866";
scaf_00019	transdecoder	exon	8442556	8442716	.	-	.	transcript_id "MSTRG.6866.2.p1"; gene_id "MSTRG.6866";
scaf_00019	transdecoder	exon	8447130	8447226	.	-	.	transcript_id "MSTRG.6866.2.p1"; gene_id "MSTRG.6866";
scaf_00019	transdecoder	exon	8457451	8457528	.	-	.	transcript_id "MSTRG.6866.2.p1"; gene_id "MSTRG.6866";
scaf_00019	transdecoder	exon	8458868	8458911	.	-	.	transcript_id "MSTRG.6866.2.p1"; gene_id "MSTRG.6866";
scaf_00019	transdecoder	exon	8460320	8460540	.	-	.	transcript_id "MSTRG.6866.2.p1"; gene_id "MSTRG.6866";
scaf_00019	transdecoder	exon	8465153	8465277	.	-	.	transcript_id "MSTRG.6866.2.p1"; gene_id "MSTRG.6866";
scaf_00019	transdecoder	exon	8466100	8466257	.	-	.	transcript_id "MSTRG.6866.2.p1"; gene_id "MSTRG.6866";
scaf_00019	transdecoder	exon	8472745	8472850	.	-	.	transcript_id "MSTRG.6866.2.p1"; gene_id "MSTRG.6866";
scaf_00019	transdecoder	exon	8473862	8474003	.	-	.	transcript_id "MSTRG.6866.2.p1"; gene_id "MSTRG.6866";
scaf_00019	transdecoder	exon	8474975	8475017	.	-	.	transcript_id "MSTRG.6866.2.p1"; gene_id "MSTRG.6866";
scaf_00019	transdecoder	exon	8476361	8476436	.	-	.	transcript_id "MSTRG.6866.2.p1"; gene_id "MSTRG.6866";
scaf_00019	transdecoder	exon	8476635	8476695	.	-	.	transcript_id "MSTRG.6866.2.p1"; gene_id "MSTRG.6866";
scaf_00019	transdecoder	exon	8482531	8482553	.	-	.	transcript_id "MSTRG.6866.2.p1"; gene_id "MSTRG.6866";
scaf_00019	transdecoder	exon	8484771	8484864	.	-	.	transcript_id "MSTRG.6866.2.p1"; gene_id "MSTRG.6866";
scaf_00019	transdecoder	exon	8485740	8485810	.	-	.	transcript_id "MSTRG.6866.2.p1"; gene_id "MSTRG.6866";
scaf_00019	transdecoder	CDS	8420095	8420266	.	-	1	transcript_id "MSTRG.6866.2.p1"; gene_id "MSTRG.6866";
scaf_00019	transdecoder	CDS	8422271	8422426	.	-	1	transcript_id "MSTRG.6866.2.p1"; gene_id "MSTRG.6866";
scaf_00019	transdecoder	CDS	8424965	8425045	.	-	1	transcript_id "MSTRG.6866.2.p1"; gene_id "MSTRG.6866";
scaf_00019	transdecoder	CDS	8429306	8429940	.	-	0	transcript_id "MSTRG.6866.2.p1"; gene_id "MSTRG.6866";
scaf_00019	transdecoder	CDS	8439524	8439664	.	-	0	transcript_id "MSTRG.6866.2.p1"; gene_id "MSTRG.6866";
scaf_00019	transdecoder	CDS	8440741	8440874	.	-	2	transcript_id "MSTRG.6866.2.p1"; gene_id "MSTRG.6866";
scaf_00019	transdecoder	CDS	8441579	8441643	.	-	1	transcript_id "MSTRG.6866.2.p1"; gene_id "MSTRG.6866";
scaf_00019	transdecoder	CDS	8442007	8442140	.	-	0	transcript_id "MSTRG.6866.2.p1"; gene_id "MSTRG.6866";
scaf_00019	transdecoder	CDS	8442556	8442716	.	-	2	transcript_id "MSTRG.6866.2.p1"; gene_id "MSTRG.6866";
scaf_00019	transdecoder	CDS	8447130	8447226	.	-	0	transcript_id "MSTRG.6866.2.p1"; gene_id "MSTRG.6866";
scaf_00019	transdecoder	CDS	8457451	8457528	.	-	0	transcript_id "MSTRG.6866.2.p1"; gene_id "MSTRG.6866";
scaf_00019	transdecoder	CDS	8458868	8458911	.	-	2	transcript_id "MSTRG.6866.2.p1"; gene_id "MSTRG.6866";
scaf_00019	transdecoder	CDS	8460320	8460540	.	-	1	transcript_id "MSTRG.6866.2.p1"; gene_id "MSTRG.6866";
scaf_00019	transdecoder	CDS	8465153	8465277	.	-	0	transcript_id "MSTRG.6866.2.p1"; gene_id "MSTRG.6866";
scaf_00019	transdecoder	CDS	8466100	8466257	.	-	2	transcript_id "MSTRG.6866.2.p1"; gene_id "MSTRG.6866";
scaf_00019	transdecoder	CDS	8472745	8472850	.	-	0	transcript_id "MSTRG.6866.2.p1"; gene_id "MSTRG.6866";
scaf_00019	transdecoder	CDS	8473862	8474003	.	-	1	transcript_id "MSTRG.6866.2.p1"; gene_id "MSTRG.6866";
scaf_00019	transdecoder	CDS	8474975	8475017	.	-	2	transcript_id "MSTRG.6866.2.p1"; gene_id "MSTRG.6866";
scaf_00019	transdecoder	CDS	8476361	8476436	.	-	0	transcript_id "MSTRG.6866.2.p1"; gene_id "MSTRG.6866";
scaf_00019	transdecoder	CDS	8476635	8476695	.	-	1	transcript_id "MSTRG.6866.2.p1"; gene_id "MSTRG.6866";
scaf_00019	transdecoder	CDS	8482531	8482553	.	-	0	transcript_id "MSTRG.6866.2.p1"; gene_id "MSTRG.6866";
scaf_00019	transdecoder	CDS	8484771	8484864	.	-	1	transcript_id "MSTRG.6866.2.p1"; gene_id "MSTRG.6866";
scaf_00019	transdecoder	CDS	8485740	8485810	.	-	0	transcript_id "MSTRG.6866.2.p1"; gene_id "MSTRG.6866";
scaf_00019	transdecoder	exon	8424961	8425045	.	-	.	transcript_id "PMZ_0026397-RA.p1"; gene_id "MSTRG.6866";
scaf_00019	transdecoder	exon	8429306	8429940	.	-	.	transcript_id "PMZ_0026397-RA.p1"; gene_id "MSTRG.6866";
scaf_00019	transdecoder	exon	8439524	8439664	.	-	.	transcript_id "PMZ_0026397-RA.p1"; gene_id "MSTRG.6866";
scaf_00019	transdecoder	exon	8440741	8440874	.	-	.	transcript_id "PMZ_0026397-RA.p1"; gene_id "MSTRG.6866";
scaf_00019	transdecoder	exon	8441579	8441643	.	-	.	transcript_id "PMZ_0026397-RA.p1"; gene_id "MSTRG.6866";
scaf_00019	transdecoder	exon	8442007	8442140	.	-	.	transcript_id "PMZ_0026397-RA.p1"; gene_id "MSTRG.6866";
scaf_00019	transdecoder	exon	8442556	8442716	.	-	.	transcript_id "PMZ_0026397-RA.p1"; gene_id "MSTRG.6866";
scaf_00019	transdecoder	exon	8447130	8447226	.	-	.	transcript_id "PMZ_0026397-RA.p1"; gene_id "MSTRG.6866";
scaf_00019	transdecoder	exon	8457451	8457528	.	-	.	transcript_id "PMZ_0026397-RA.p1"; gene_id "MSTRG.6866";
scaf_00019	transdecoder	exon	8458868	8458911	.	-	.	transcript_id "PMZ_0026397-RA.p1"; gene_id "MSTRG.6866";
scaf_00019	transdecoder	exon	8460320	8460540	.	-	.	transcript_id "PMZ_0026397-RA.p1"; gene_id "MSTRG.6866";
scaf_00019	transdecoder	exon	8465153	8465277	.	-	.	transcript_id "PMZ_0026397-RA.p1"; gene_id "MSTRG.6866";
scaf_00019	transdecoder	exon	8466100	8466257	.	-	.	transcript_id "PMZ_0026397-RA.p1"; gene_id "MSTRG.6866";
scaf_00019	transdecoder	exon	8472745	8472850	.	-	.	transcript_id "PMZ_0026397-RA.p1"; gene_id "MSTRG.6866";
scaf_00019	transdecoder	exon	8473862	8474003	.	-	.	transcript_id "PMZ_0026397-RA.p1"; gene_id "MSTRG.6866";
scaf_00019	transdecoder	exon	8474975	8475017	.	-	.	transcript_id "PMZ_0026397-RA.p1"; gene_id "MSTRG.6866";
scaf_00019	transdecoder	exon	8476361	8476436	.	-	.	transcript_id "PMZ_0026397-RA.p1"; gene_id "MSTRG.6866";
scaf_00019	transdecoder	exon	8476635	8476695	.	-	.	transcript_id "PMZ_0026397-RA.p1"; gene_id "MSTRG.6866";
scaf_00019	transdecoder	exon	8482531	8482553	.	-	.	transcript_id "PMZ_0026397-RA.p1"; gene_id "MSTRG.6866";
scaf_00019	transdecoder	exon	8484771	8484864	.	-	.	transcript_id "PMZ_0026397-RA.p1"; gene_id "MSTRG.6866";
scaf_00019	transdecoder	exon	8485740	8485810	.	-	.	transcript_id "PMZ_0026397-RA.p1"; gene_id "MSTRG.6866";
scaf_00019	transdecoder	CDS	8424961	8425045	.	-	1	transcript_id "PMZ_0026397-RA.p1"; gene_id "MSTRG.6866";
scaf_00019	transdecoder	CDS	8429306	8429940	.	-	0	transcript_id "PMZ_0026397-RA.p1"; gene_id "MSTRG.6866";
scaf_00019	transdecoder	CDS	8439524	8439664	.	-	0	transcript_id "PMZ_0026397-RA.p1"; gene_id "MSTRG.6866";
scaf_00019	transdecoder	CDS	8440741	8440874	.	-	2	transcript_id "PMZ_0026397-RA.p1"; gene_id "MSTRG.6866";
scaf_00019	transdecoder	CDS	8441579	8441643	.	-	1	transcript_id "PMZ_0026397-RA.p1"; gene_id "MSTRG.6866";
scaf_00019	transdecoder	CDS	8442007	8442140	.	-	0	transcript_id "PMZ_0026397-RA.p1"; gene_id "MSTRG.6866";
scaf_00019	transdecoder	CDS	8442556	8442716	.	-	2	transcript_id "PMZ_0026397-RA.p1"; gene_id "MSTRG.6866";
scaf_00019	transdecoder	CDS	8447130	8447226	.	-	0	transcript_id "PMZ_0026397-RA.p1"; gene_id "MSTRG.6866";
scaf_00019	transdecoder	CDS	8457451	8457528	.	-	0	transcript_id "PMZ_0026397-RA.p1"; gene_id "MSTRG.6866";
scaf_00019	transdecoder	CDS	8458868	8458911	.	-	2	transcript_id "PMZ_0026397-RA.p1"; gene_id "MSTRG.6866";
scaf_00019	transdecoder	CDS	8460320	8460540	.	-	1	transcript_id "PMZ_0026397-RA.p1"; gene_id "MSTRG.6866";
scaf_00019	transdecoder	CDS	8465153	8465277	.	-	0	transcript_id "PMZ_0026397-RA.p1"; gene_id "MSTRG.6866";
scaf_00019	transdecoder	CDS	8466100	8466257	.	-	2	transcript_id "PMZ_0026397-RA.p1"; gene_id "MSTRG.6866";
scaf_00019	transdecoder	CDS	8472745	8472850	.	-	0	transcript_id "PMZ_0026397-RA.p1"; gene_id "MSTRG.6866";
scaf_00019	transdecoder	CDS	8473862	8474003	.	-	1	transcript_id "PMZ_0026397-RA.p1"; gene_id "MSTRG.6866";
scaf_00019	transdecoder	CDS	8474975	8475017	.	-	2	transcript_id "PMZ_0026397-RA.p1"; gene_id "MSTRG.6866";
scaf_00019	transdecoder	CDS	8476361	8476436	.	-	0	transcript_id "PMZ_0026397-RA.p1"; gene_id "MSTRG.6866";
scaf_00019	transdecoder	CDS	8476635	8476695	.	-	1	transcript_id "PMZ_0026397-RA.p1"; gene_id "MSTRG.6866";
scaf_00019	transdecoder	CDS	8482531	8482553	.	-	0	transcript_id "PMZ_0026397-RA.p1"; gene_id "MSTRG.6866";
scaf_00019	transdecoder	CDS	8484771	8484864	.	-	1	transcript_id "PMZ_0026397-RA.p1"; gene_id "MSTRG.6866";
scaf_00019	transdecoder	CDS	8485740	8485810	.	-	0	transcript_id "PMZ_0026397-RA.p1"; gene_id "MSTRG.6866";
scaf_00019	transdecoder	exon	8511037	8511067	.	-	.	transcript_id "PMZ_0019938-RA.p1"; gene_id "MSTRG.6868";
scaf_00019	transdecoder	exon	8511450	8511577	.	-	.	transcript_id "PMZ_0019938-RA.p1"; gene_id "MSTRG.6868";
scaf_00019	transdecoder	exon	8513196	8513319	.	-	.	transcript_id "PMZ_0019938-RA.p1"; gene_id "MSTRG.6868";
scaf_00019	transdecoder	exon	8514672	8514796	.	-	.	transcript_id "PMZ_0019938-RA.p1"; gene_id "MSTRG.6868";
scaf_00019	transdecoder	exon	8515435	8515480	.	-	.	transcript_id "PMZ_0019938-RA.p1"; gene_id "MSTRG.6868";
scaf_00019	transdecoder	exon	8517801	8517962	.	-	.	transcript_id "PMZ_0019938-RA.p1"; gene_id "MSTRG.6868";
scaf_00019	transdecoder	exon	8521324	8521484	.	-	.	transcript_id "PMZ_0019938-RA.p1"; gene_id "MSTRG.6868";
scaf_00019	transdecoder	exon	8522149	8522280	.	-	.	transcript_id "PMZ_0019938-RA.p1"; gene_id "MSTRG.6868";
scaf_00019	transdecoder	exon	8523464	8523559	.	-	.	transcript_id "PMZ_0019938-RA.p1"; gene_id "MSTRG.6868";
scaf_00019	transdecoder	exon	8524491	8524614	.	-	.	transcript_id "PMZ_0019938-RA.p1"; gene_id "MSTRG.6868";
scaf_00019	transdecoder	exon	8525664	8525722	.	-	.	transcript_id "PMZ_0019938-RA.p1"; gene_id "MSTRG.6868";
scaf_00019	transdecoder	exon	8525993	8526106	.	-	.	transcript_id "PMZ_0019938-RA.p1"; gene_id "MSTRG.6868";
scaf_00019	transdecoder	exon	8526349	8526510	.	-	.	transcript_id "PMZ_0019938-RA.p1"; gene_id "MSTRG.6868";
scaf_00019	transdecoder	exon	8527673	8527786	.	-	.	transcript_id "PMZ_0019938-RA.p1"; gene_id "MSTRG.6868";
scaf_00019	transdecoder	exon	8529014	8529077	.	-	.	transcript_id "PMZ_0019938-RA.p1"; gene_id "MSTRG.6868";
scaf_00019	transdecoder	exon	8531238	8531341	.	-	.	transcript_id "PMZ_0019938-RA.p1"; gene_id "MSTRG.6868";
scaf_00019	transdecoder	exon	8532020	8532059	.	-	.	transcript_id "PMZ_0019938-RA.p1"; gene_id "MSTRG.6868";
scaf_00019	transdecoder	CDS	8511037	8511067	.	-	1	transcript_id "PMZ_0019938-RA.p1"; gene_id "MSTRG.6868";
scaf_00019	transdecoder	CDS	8511450	8511577	.	-	0	transcript_id "PMZ_0019938-RA.p1"; gene_id "MSTRG.6868";
scaf_00019	transdecoder	CDS	8513196	8513319	.	-	1	transcript_id "PMZ_0019938-RA.p1"; gene_id "MSTRG.6868";
scaf_00019	transdecoder	CDS	8514672	8514796	.	-	0	transcript_id "PMZ_0019938-RA.p1"; gene_id "MSTRG.6868";
scaf_00019	transdecoder	CDS	8515435	8515480	.	-	1	transcript_id "PMZ_0019938-RA.p1"; gene_id "MSTRG.6868";
scaf_00019	transdecoder	CDS	8517801	8517962	.	-	1	transcript_id "PMZ_0019938-RA.p1"; gene_id "MSTRG.6868";
scaf_00019	transdecoder	CDS	8521324	8521484	.	-	0	transcript_id "PMZ_0019938-RA.p1"; gene_id "MSTRG.6868";
scaf_00019	transdecoder	CDS	8522149	8522280	.	-	0	transcript_id "PMZ_0019938-RA.p1"; gene_id "MSTRG.6868";
scaf_00019	transdecoder	CDS	8523464	8523559	.	-	0	transcript_id "PMZ_0019938-RA.p1"; gene_id "MSTRG.6868";
scaf_00019	transdecoder	CDS	8524491	8524614	.	-	1	transcript_id "PMZ_0019938-RA.p1"; gene_id "MSTRG.6868";
scaf_00019	transdecoder	CDS	8525664	8525722	.	-	0	transcript_id "PMZ_0019938-RA.p1"; gene_id "MSTRG.6868";
scaf_00019	transdecoder	CDS	8525993	8526106	.	-	0	transcript_id "PMZ_0019938-RA.p1"; gene_id "MSTRG.6868";
scaf_00019	transdecoder	CDS	8526349	8526510	.	-	0	transcript_id "PMZ_0019938-RA.p1"; gene_id "MSTRG.6868";
scaf_00019	transdecoder	CDS	8527673	8527786	.	-	0	transcript_id "PMZ_0019938-RA.p1"; gene_id "MSTRG.6868";
scaf_00019	transdecoder	CDS	8529014	8529077	.	-	1	transcript_id "PMZ_0019938-RA.p1"; gene_id "MSTRG.6868";
scaf_00019	transdecoder	CDS	8531238	8531341	.	-	0	transcript_id "PMZ_0019938-RA.p1"; gene_id "MSTRG.6868";
scaf_00019	transdecoder	CDS	8532020	8532058	.	-	0	transcript_id "PMZ_0019938-RA.p1"; gene_id "MSTRG.6868";
scaf_00019	transdecoder	exon	8534216	8534323	.	-	.	transcript_id "PMZ_0030856-RA.p1"; gene_id "MSTRG.6869";
scaf_00019	transdecoder	exon	8537571	8537634	.	-	.	transcript_id "PMZ_0030856-RA.p1"; gene_id "MSTRG.6869";
scaf_00019	transdecoder	exon	8539150	8539232	.	-	.	transcript_id "PMZ_0030856-RA.p1"; gene_id "MSTRG.6869";
scaf_00019	transdecoder	exon	8559229	8559339	.	-	.	transcript_id "PMZ_0030856-RA.p1"; gene_id "MSTRG.6869";
scaf_00019	transdecoder	CDS	8534216	8534323	.	-	0	transcript_id "PMZ_0030856-RA.p1"; gene_id "MSTRG.6869";
scaf_00019	transdecoder	CDS	8537571	8537634	.	-	1	transcript_id "PMZ_0030856-RA.p1"; gene_id "MSTRG.6869";
scaf_00019	transdecoder	CDS	8539150	8539232	.	-	0	transcript_id "PMZ_0030856-RA.p1"; gene_id "MSTRG.6869";
scaf_00019	transdecoder	CDS	8559229	8559339	.	-	0	transcript_id "PMZ_0030856-RA.p1"; gene_id "MSTRG.6869";
scaf_00019	transdecoder	exon	8609766	8609909	.	-	.	transcript_id "PMZ_0010422-RA.p1"; gene_id "PMZ_0010422";
scaf_00019	transdecoder	exon	8610617	8610769	.	-	.	transcript_id "PMZ_0010422-RA.p1"; gene_id "PMZ_0010422";
scaf_00019	transdecoder	exon	8612844	8613091	.	-	.	transcript_id "PMZ_0010422-RA.p1"; gene_id "PMZ_0010422";
scaf_00019	transdecoder	exon	8614294	8614431	.	-	.	transcript_id "PMZ_0010422-RA.p1"; gene_id "PMZ_0010422";
scaf_00019	transdecoder	exon	8617505	8617568	.	-	.	transcript_id "PMZ_0010422-RA.p1"; gene_id "PMZ_0010422";
scaf_00019	transdecoder	exon	8620512	8620579	.	-	.	transcript_id "PMZ_0010422-RA.p1"; gene_id "PMZ_0010422";
scaf_00019	transdecoder	exon	8621849	8621967	.	-	.	transcript_id "PMZ_0010422-RA.p1"; gene_id "PMZ_0010422";
scaf_00019	transdecoder	exon	8625253	8625365	.	-	.	transcript_id "PMZ_0010422-RA.p1"; gene_id "PMZ_0010422";
scaf_00019	transdecoder	exon	8634513	8634612	.	-	.	transcript_id "PMZ_0010422-RA.p1"; gene_id "PMZ_0010422";
scaf_00019	transdecoder	exon	8637993	8638143	.	-	.	transcript_id "PMZ_0010422-RA.p1"; gene_id "PMZ_0010422";
scaf_00019	transdecoder	exon	8638531	8638690	.	-	.	transcript_id "PMZ_0010422-RA.p1"; gene_id "PMZ_0010422";
scaf_00019	transdecoder	CDS	8609766	8609909	.	-	0	transcript_id "PMZ_0010422-RA.p1"; gene_id "PMZ_0010422";
scaf_00019	transdecoder	CDS	8610617	8610769	.	-	0	transcript_id "PMZ_0010422-RA.p1"; gene_id "PMZ_0010422";
scaf_00019	transdecoder	CDS	8612844	8613091	.	-	2	transcript_id "PMZ_0010422-RA.p1"; gene_id "PMZ_0010422";
scaf_00019	transdecoder	CDS	8614294	8614431	.	-	2	transcript_id "PMZ_0010422-RA.p1"; gene_id "PMZ_0010422";
scaf_00019	transdecoder	CDS	8617505	8617568	.	-	0	transcript_id "PMZ_0010422-RA.p1"; gene_id "PMZ_0010422";
scaf_00019	transdecoder	CDS	8620512	8620579	.	-	2	transcript_id "PMZ_0010422-RA.p1"; gene_id "PMZ_0010422";
scaf_00019	transdecoder	CDS	8621849	8621967	.	-	1	transcript_id "PMZ_0010422-RA.p1"; gene_id "PMZ_0010422";
scaf_00019	transdecoder	CDS	8625253	8625365	.	-	0	transcript_id "PMZ_0010422-RA.p1"; gene_id "PMZ_0010422";
scaf_00019	transdecoder	CDS	8634513	8634572	.	-	0	transcript_id "PMZ_0010422-RA.p1"; gene_id "PMZ_0010422";
scaf_00019	transdecoder	exon	8647348	8647721	.	+	.	transcript_id "MSTRG.6870.1.p1"; gene_id "MSTRG.6870";
scaf_00019	transdecoder	exon	8648598	8648659	.	+	.	transcript_id "MSTRG.6870.1.p1"; gene_id "MSTRG.6870";
scaf_00019	transdecoder	exon	8648792	8648931	.	+	.	transcript_id "MSTRG.6870.1.p1"; gene_id "MSTRG.6870";
scaf_00019	transdecoder	exon	8650365	8650430	.	+	.	transcript_id "MSTRG.6870.1.p1"; gene_id "MSTRG.6870";
scaf_00019	transdecoder	exon	8651278	8651329	.	+	.	transcript_id "MSTRG.6870.1.p1"; gene_id "MSTRG.6870";
scaf_00019	transdecoder	exon	8653256	8653323	.	+	.	transcript_id "MSTRG.6870.1.p1"; gene_id "MSTRG.6870";
scaf_00019	transdecoder	exon	8653767	8653923	.	+	.	transcript_id "MSTRG.6870.1.p1"; gene_id "MSTRG.6870";
scaf_00019	transdecoder	exon	8654669	8654809	.	+	.	transcript_id "MSTRG.6870.1.p1"; gene_id "MSTRG.6870";
scaf_00019	transdecoder	exon	8658731	8658860	.	+	.	transcript_id "MSTRG.6870.1.p1"; gene_id "MSTRG.6870";
scaf_00019	transdecoder	exon	8660796	8660884	.	+	.	transcript_id "MSTRG.6870.1.p1"; gene_id "MSTRG.6870";
scaf_00019	transdecoder	exon	8661426	8661547	.	+	.	transcript_id "MSTRG.6870.1.p1"; gene_id "MSTRG.6870";
scaf_00019	transdecoder	exon	8663580	8663650	.	+	.	transcript_id "MSTRG.6870.1.p1"; gene_id "MSTRG.6870";
scaf_00019	transdecoder	exon	8665905	8665991	.	+	.	transcript_id "MSTRG.6870.1.p1"; gene_id "MSTRG.6870";
scaf_00019	transdecoder	exon	8666675	8666880	.	+	.	transcript_id "MSTRG.6870.1.p1"; gene_id "MSTRG.6870";
scaf_00019	transdecoder	exon	8668638	8668741	.	+	.	transcript_id "MSTRG.6870.1.p1"; gene_id "MSTRG.6870";
scaf_00019	transdecoder	exon	8669176	8669279	.	+	.	transcript_id "MSTRG.6870.1.p1"; gene_id "MSTRG.6870";
scaf_00019	transdecoder	exon	8670282	8671362	.	+	.	transcript_id "MSTRG.6870.1.p1"; gene_id "MSTRG.6870";
scaf_00019	transdecoder	CDS	8658756	8658860	.	+	0	transcript_id "MSTRG.6870.1.p1"; gene_id "MSTRG.6870";
scaf_00019	transdecoder	CDS	8660796	8660884	.	+	0	transcript_id "MSTRG.6870.1.p1"; gene_id "MSTRG.6870";
scaf_00019	transdecoder	CDS	8661426	8661547	.	+	1	transcript_id "MSTRG.6870.1.p1"; gene_id "MSTRG.6870";
scaf_00019	transdecoder	CDS	8663580	8663650	.	+	2	transcript_id "MSTRG.6870.1.p1"; gene_id "MSTRG.6870";
scaf_00019	transdecoder	CDS	8665905	8665991	.	+	0	transcript_id "MSTRG.6870.1.p1"; gene_id "MSTRG.6870";
scaf_00019	transdecoder	CDS	8666675	8666880	.	+	0	transcript_id "MSTRG.6870.1.p1"; gene_id "MSTRG.6870";
scaf_00019	transdecoder	CDS	8668638	8668741	.	+	1	transcript_id "MSTRG.6870.1.p1"; gene_id "MSTRG.6870";
scaf_00019	transdecoder	CDS	8669176	8669279	.	+	2	transcript_id "MSTRG.6870.1.p1"; gene_id "MSTRG.6870";
scaf_00019	transdecoder	CDS	8670282	8670392	.	+	0	transcript_id "MSTRG.6870.1.p1"; gene_id "MSTRG.6870";
scaf_00019	transdecoder	exon	8647404	8647721	.	+	.	transcript_id "PMZ_0027239-RA.p1"; gene_id "MSTRG.6870";
scaf_00019	transdecoder	exon	8648598	8648659	.	+	.	transcript_id "PMZ_0027239-RA.p1"; gene_id "MSTRG.6870";
scaf_00019	transdecoder	exon	8648792	8648931	.	+	.	transcript_id "PMZ_0027239-RA.p1"; gene_id "MSTRG.6870";
scaf_00019	transdecoder	exon	8651278	8651329	.	+	.	transcript_id "PMZ_0027239-RA.p1"; gene_id "MSTRG.6870";
scaf_00019	transdecoder	exon	8653256	8653349	.	+	.	transcript_id "PMZ_0027239-RA.p1"; gene_id "MSTRG.6870";
scaf_00019	transdecoder	exon	8654669	8654809	.	+	.	transcript_id "PMZ_0027239-RA.p1"; gene_id "MSTRG.6870";
scaf_00019	transdecoder	exon	8658731	8658819	.	+	.	transcript_id "PMZ_0027239-RA.p1"; gene_id "MSTRG.6870";
scaf_00019	transdecoder	exon	8660796	8660884	.	+	.	transcript_id "PMZ_0027239-RA.p1"; gene_id "MSTRG.6870";
scaf_00019	transdecoder	exon	8665905	8665991	.	+	.	transcript_id "PMZ_0027239-RA.p1"; gene_id "MSTRG.6870";
scaf_00019	transdecoder	exon	8666675	8666880	.	+	.	transcript_id "PMZ_0027239-RA.p1"; gene_id "MSTRG.6870";
scaf_00019	transdecoder	exon	8668638	8668741	.	+	.	transcript_id "PMZ_0027239-RA.p1"; gene_id "MSTRG.6870";
scaf_00019	transdecoder	exon	8669176	8669279	.	+	.	transcript_id "PMZ_0027239-RA.p1"; gene_id "MSTRG.6870";
scaf_00019	transdecoder	exon	8670282	8671362	.	+	.	transcript_id "PMZ_0027239-RA.p1"; gene_id "MSTRG.6870";
scaf_00019	transdecoder	CDS	8647582	8647721	.	+	0	transcript_id "PMZ_0027239-RA.p1"; gene_id "MSTRG.6870";
scaf_00019	transdecoder	CDS	8648598	8648659	.	+	1	transcript_id "PMZ_0027239-RA.p1"; gene_id "MSTRG.6870";
scaf_00019	transdecoder	CDS	8648792	8648931	.	+	2	transcript_id "PMZ_0027239-RA.p1"; gene_id "MSTRG.6870";
scaf_00019	transdecoder	CDS	8651278	8651329	.	+	0	transcript_id "PMZ_0027239-RA.p1"; gene_id "MSTRG.6870";
scaf_00019	transdecoder	CDS	8653256	8653349	.	+	2	transcript_id "PMZ_0027239-RA.p1"; gene_id "MSTRG.6870";
scaf_00019	transdecoder	CDS	8654669	8654809	.	+	1	transcript_id "PMZ_0027239-RA.p1"; gene_id "MSTRG.6870";
scaf_00019	transdecoder	CDS	8658731	8658819	.	+	1	transcript_id "PMZ_0027239-RA.p1"; gene_id "MSTRG.6870";
scaf_00019	transdecoder	CDS	8660796	8660884	.	+	2	transcript_id "PMZ_0027239-RA.p1"; gene_id "MSTRG.6870";
scaf_00019	transdecoder	CDS	8665905	8665991	.	+	0	transcript_id "PMZ_0027239-RA.p1"; gene_id "MSTRG.6870";
scaf_00019	transdecoder	CDS	8666675	8666880	.	+	0	transcript_id "PMZ_0027239-RA.p1"; gene_id "MSTRG.6870";
scaf_00019	transdecoder	CDS	8668638	8668741	.	+	1	transcript_id "PMZ_0027239-RA.p1"; gene_id "MSTRG.6870";
scaf_00019	transdecoder	CDS	8669176	8669279	.	+	2	transcript_id "PMZ_0027239-RA.p1"; gene_id "MSTRG.6870";
scaf_00019	transdecoder	CDS	8670282	8670392	.	+	0	transcript_id "PMZ_0027239-RA.p1"; gene_id "MSTRG.6870";
scaf_00019	transdecoder	exon	8670576	8673842	.	-	.	transcript_id "MSTRG.6871.1.p1"; gene_id "MSTRG.6871";
scaf_00019	transdecoder	exon	8674763	8674901	.	-	.	transcript_id "MSTRG.6871.1.p1"; gene_id "MSTRG.6871";
scaf_00019	transdecoder	exon	8677675	8677810	.	-	.	transcript_id "MSTRG.6871.1.p1"; gene_id "MSTRG.6871";
scaf_00019	transdecoder	exon	8681146	8681432	.	-	.	transcript_id "MSTRG.6871.1.p1"; gene_id "MSTRG.6871";
scaf_00019	transdecoder	exon	8684600	8684988	.	-	.	transcript_id "MSTRG.6871.1.p1"; gene_id "MSTRG.6871";
scaf_00019	transdecoder	exon	8688485	8689183	.	-	.	transcript_id "MSTRG.6871.1.p1"; gene_id "MSTRG.6871";
scaf_00019	transdecoder	exon	8691716	8692003	.	-	.	transcript_id "MSTRG.6871.1.p1"; gene_id "MSTRG.6871";
scaf_00019	transdecoder	CDS	8673723	8673842	.	-	0	transcript_id "MSTRG.6871.1.p1"; gene_id "MSTRG.6871";
scaf_00019	transdecoder	CDS	8674763	8674901	.	-	1	transcript_id "MSTRG.6871.1.p1"; gene_id "MSTRG.6871";
scaf_00019	transdecoder	CDS	8677675	8677810	.	-	2	transcript_id "MSTRG.6871.1.p1"; gene_id "MSTRG.6871";
scaf_00019	transdecoder	CDS	8681146	8681432	.	-	1	transcript_id "MSTRG.6871.1.p1"; gene_id "MSTRG.6871";
scaf_00019	transdecoder	CDS	8684600	8684988	.	-	0	transcript_id "MSTRG.6871.1.p1"; gene_id "MSTRG.6871";
scaf_00019	transdecoder	CDS	8688485	8688619	.	-	0	transcript_id "MSTRG.6871.1.p1"; gene_id "MSTRG.6871";
scaf_00019	transdecoder	exon	8671942	8673842	.	-	.	transcript_id "PMZ_0010418-RA.p1"; gene_id "MSTRG.6871";
scaf_00019	transdecoder	exon	8677675	8677810	.	-	.	transcript_id "PMZ_0010418-RA.p1"; gene_id "MSTRG.6871";
scaf_00019	transdecoder	exon	8681146	8681432	.	-	.	transcript_id "PMZ_0010418-RA.p1"; gene_id "MSTRG.6871";
scaf_00019	transdecoder	exon	8684600	8684988	.	-	.	transcript_id "PMZ_0010418-RA.p1"; gene_id "MSTRG.6871";
scaf_00019	transdecoder	exon	8688485	8688694	.	-	.	transcript_id "PMZ_0010418-RA.p1"; gene_id "MSTRG.6871";
scaf_00019	transdecoder	CDS	8673818	8673842	.	-	1	transcript_id "PMZ_0010418-RA.p1"; gene_id "MSTRG.6871";
scaf_00019	transdecoder	CDS	8677675	8677810	.	-	2	transcript_id "PMZ_0010418-RA.p1"; gene_id "MSTRG.6871";
scaf_00019	transdecoder	CDS	8681146	8681432	.	-	1	transcript_id "PMZ_0010418-RA.p1"; gene_id "MSTRG.6871";
scaf_00019	transdecoder	CDS	8684600	8684988	.	-	0	transcript_id "PMZ_0010418-RA.p1"; gene_id "MSTRG.6871";
scaf_00019	transdecoder	CDS	8688485	8688619	.	-	0	transcript_id "PMZ_0010418-RA.p1"; gene_id "MSTRG.6871";
scaf_00019	transdecoder	exon	8942673	8942842	.	+	.	transcript_id "MSTRG.6872.1.p3"; gene_id "MSTRG.6872";
scaf_00019	transdecoder	exon	8991690	8991839	.	+	.	transcript_id "MSTRG.6872.1.p3"; gene_id "MSTRG.6872";
scaf_00019	transdecoder	exon	9012655	9012758	.	+	.	transcript_id "MSTRG.6872.1.p3"; gene_id "MSTRG.6872";
scaf_00019	transdecoder	exon	9014923	9014952	.	+	.	transcript_id "MSTRG.6872.1.p3"; gene_id "MSTRG.6872";
scaf_00019	transdecoder	exon	9015630	9015747	.	+	.	transcript_id "MSTRG.6872.1.p3"; gene_id "MSTRG.6872";
scaf_00019	transdecoder	exon	9016695	9016744	.	+	.	transcript_id "MSTRG.6872.1.p3"; gene_id "MSTRG.6872";
scaf_00019	transdecoder	exon	9017139	9017219	.	+	.	transcript_id "MSTRG.6872.1.p3"; gene_id "MSTRG.6872";
scaf_00019	transdecoder	exon	9018608	9018700	.	+	.	transcript_id "MSTRG.6872.1.p3"; gene_id "MSTRG.6872";
scaf_00019	transdecoder	exon	9024455	9024517	.	+	.	transcript_id "MSTRG.6872.1.p3"; gene_id "MSTRG.6872";
scaf_00019	transdecoder	exon	9025239	9025302	.	+	.	transcript_id "MSTRG.6872.1.p3"; gene_id "MSTRG.6872";
scaf_00019	transdecoder	exon	9026593	9026742	.	+	.	transcript_id "MSTRG.6872.1.p3"; gene_id "MSTRG.6872";
scaf_00019	transdecoder	exon	9027738	9027876	.	+	.	transcript_id "MSTRG.6872.1.p3"; gene_id "MSTRG.6872";
scaf_00019	transdecoder	exon	9029040	9029207	.	+	.	transcript_id "MSTRG.6872.1.p3"; gene_id "MSTRG.6872";
scaf_00019	transdecoder	exon	9030509	9030655	.	+	.	transcript_id "MSTRG.6872.1.p3"; gene_id "MSTRG.6872";
scaf_00019	transdecoder	exon	9031071	9031182	.	+	.	transcript_id "MSTRG.6872.1.p3"; gene_id "MSTRG.6872";
scaf_00019	transdecoder	exon	9032174	9038937	.	+	.	transcript_id "MSTRG.6872.1.p3"; gene_id "MSTRG.6872";
scaf_00019	transdecoder	CDS	9029160	9029207	.	+	0	transcript_id "MSTRG.6872.1.p3"; gene_id "MSTRG.6872";
scaf_00019	transdecoder	CDS	9030509	9030655	.	+	0	transcript_id "MSTRG.6872.1.p3"; gene_id "MSTRG.6872";
scaf_00019	transdecoder	CDS	9031071	9031182	.	+	0	transcript_id "MSTRG.6872.1.p3"; gene_id "MSTRG.6872";
scaf_00019	transdecoder	CDS	9032174	9032295	.	+	2	transcript_id "MSTRG.6872.1.p3"; gene_id "MSTRG.6872";
scaf_00019	transdecoder	exon	8948844	8949818	.	+	.	transcript_id "MSTRG.6872.2.p3"; gene_id "MSTRG.6872";
scaf_00019	transdecoder	exon	8991690	8991839	.	+	.	transcript_id "MSTRG.6872.2.p3"; gene_id "MSTRG.6872";
scaf_00019	transdecoder	exon	9012655	9012758	.	+	.	transcript_id "MSTRG.6872.2.p3"; gene_id "MSTRG.6872";
scaf_00019	transdecoder	exon	9014923	9014952	.	+	.	transcript_id "MSTRG.6872.2.p3"; gene_id "MSTRG.6872";
scaf_00019	transdecoder	exon	9015630	9015747	.	+	.	transcript_id "MSTRG.6872.2.p3"; gene_id "MSTRG.6872";
scaf_00019	transdecoder	exon	9016695	9016744	.	+	.	transcript_id "MSTRG.6872.2.p3"; gene_id "MSTRG.6872";
scaf_00019	transdecoder	exon	9017139	9017219	.	+	.	transcript_id "MSTRG.6872.2.p3"; gene_id "MSTRG.6872";
scaf_00019	transdecoder	exon	9018608	9018700	.	+	.	transcript_id "MSTRG.6872.2.p3"; gene_id "MSTRG.6872";
scaf_00019	transdecoder	exon	9024455	9024517	.	+	.	transcript_id "MSTRG.6872.2.p3"; gene_id "MSTRG.6872";
scaf_00019	transdecoder	exon	9025239	9025302	.	+	.	transcript_id "MSTRG.6872.2.p3"; gene_id "MSTRG.6872";
scaf_00019	transdecoder	exon	9026593	9026742	.	+	.	transcript_id "MSTRG.6872.2.p3"; gene_id "MSTRG.6872";
scaf_00019	transdecoder	exon	9027738	9027876	.	+	.	transcript_id "MSTRG.6872.2.p3"; gene_id "MSTRG.6872";
scaf_00019	transdecoder	exon	9029040	9029207	.	+	.	transcript_id "MSTRG.6872.2.p3"; gene_id "MSTRG.6872";
scaf_00019	transdecoder	exon	9030509	9030655	.	+	.	transcript_id "MSTRG.6872.2.p3"; gene_id "MSTRG.6872";
scaf_00019	transdecoder	exon	9031071	9031182	.	+	.	transcript_id "MSTRG.6872.2.p3"; gene_id "MSTRG.6872";
scaf_00019	transdecoder	exon	9032174	9040572	.	+	.	transcript_id "MSTRG.6872.2.p3"; gene_id "MSTRG.6872";
scaf_00019	transdecoder	CDS	9029160	9029207	.	+	0	transcript_id "MSTRG.6872.2.p3"; gene_id "MSTRG.6872";
scaf_00019	transdecoder	CDS	9030509	9030655	.	+	0	transcript_id "MSTRG.6872.2.p3"; gene_id "MSTRG.6872";
scaf_00019	transdecoder	CDS	9031071	9031182	.	+	0	transcript_id "MSTRG.6872.2.p3"; gene_id "MSTRG.6872";
scaf_00019	transdecoder	CDS	9032174	9032295	.	+	2	transcript_id "MSTRG.6872.2.p3"; gene_id "MSTRG.6872";
scaf_00019	transdecoder	exon	8985493	8985640	.	+	.	transcript_id "MSTRG.6872.3.p3"; gene_id "MSTRG.6872";
scaf_00019	transdecoder	exon	8991690	8991839	.	+	.	transcript_id "MSTRG.6872.3.p3"; gene_id "MSTRG.6872";
scaf_00019	transdecoder	exon	9012655	9012758	.	+	.	transcript_id "MSTRG.6872.3.p3"; gene_id "MSTRG.6872";
scaf_00019	transdecoder	exon	9014923	9014952	.	+	.	transcript_id "MSTRG.6872.3.p3"; gene_id "MSTRG.6872";
scaf_00019	transdecoder	exon	9015630	9015747	.	+	.	transcript_id "MSTRG.6872.3.p3"; gene_id "MSTRG.6872";
scaf_00019	transdecoder	exon	9016695	9016744	.	+	.	transcript_id "MSTRG.6872.3.p3"; gene_id "MSTRG.6872";
scaf_00019	transdecoder	exon	9017139	9017219	.	+	.	transcript_id "MSTRG.6872.3.p3"; gene_id "MSTRG.6872";
scaf_00019	transdecoder	exon	9018608	9018700	.	+	.	transcript_id "MSTRG.6872.3.p3"; gene_id "MSTRG.6872";
scaf_00019	transdecoder	exon	9024455	9024517	.	+	.	transcript_id "MSTRG.6872.3.p3"; gene_id "MSTRG.6872";
scaf_00019	transdecoder	exon	9025239	9025302	.	+	.	transcript_id "MSTRG.6872.3.p3"; gene_id "MSTRG.6872";
scaf_00019	transdecoder	exon	9026593	9026742	.	+	.	transcript_id "MSTRG.6872.3.p3"; gene_id "MSTRG.6872";
scaf_00019	transdecoder	exon	9027738	9027876	.	+	.	transcript_id "MSTRG.6872.3.p3"; gene_id "MSTRG.6872";
scaf_00019	transdecoder	exon	9029040	9029207	.	+	.	transcript_id "MSTRG.6872.3.p3"; gene_id "MSTRG.6872";
scaf_00019	transdecoder	exon	9030509	9030655	.	+	.	transcript_id "MSTRG.6872.3.p3"; gene_id "MSTRG.6872";
scaf_00019	transdecoder	exon	9031071	9031182	.	+	.	transcript_id "MSTRG.6872.3.p3"; gene_id "MSTRG.6872";
scaf_00019	transdecoder	exon	9032174	9038937	.	+	.	transcript_id "MSTRG.6872.3.p3"; gene_id "MSTRG.6872";
scaf_00019	transdecoder	CDS	9029160	9029207	.	+	0	transcript_id "MSTRG.6872.3.p3"; gene_id "MSTRG.6872";
scaf_00019	transdecoder	CDS	9030509	9030655	.	+	0	transcript_id "MSTRG.6872.3.p3"; gene_id "MSTRG.6872";
scaf_00019	transdecoder	CDS	9031071	9031182	.	+	0	transcript_id "MSTRG.6872.3.p3"; gene_id "MSTRG.6872";
scaf_00019	transdecoder	CDS	9032174	9032295	.	+	2	transcript_id "MSTRG.6872.3.p3"; gene_id "MSTRG.6872";
scaf_00019	transdecoder	exon	8991669	8991839	.	+	.	transcript_id "PMZ_0012486-RA.p1"; gene_id "MSTRG.6872";
scaf_00019	transdecoder	exon	9012655	9012758	.	+	.	transcript_id "PMZ_0012486-RA.p1"; gene_id "MSTRG.6872";
scaf_00019	transdecoder	exon	9014923	9014952	.	+	.	transcript_id "PMZ_0012486-RA.p1"; gene_id "MSTRG.6872";
scaf_00019	transdecoder	exon	9015630	9015747	.	+	.	transcript_id "PMZ_0012486-RA.p1"; gene_id "MSTRG.6872";
scaf_00019	transdecoder	exon	9016695	9016744	.	+	.	transcript_id "PMZ_0012486-RA.p1"; gene_id "MSTRG.6872";
scaf_00019	transdecoder	exon	9017139	9017219	.	+	.	transcript_id "PMZ_0012486-RA.p1"; gene_id "MSTRG.6872";
scaf_00019	transdecoder	exon	9018608	9018700	.	+	.	transcript_id "PMZ_0012486-RA.p1"; gene_id "MSTRG.6872";
scaf_00019	transdecoder	exon	9025239	9025302	.	+	.	transcript_id "PMZ_0012486-RA.p1"; gene_id "MSTRG.6872";
scaf_00019	transdecoder	exon	9032174	9033679	.	+	.	transcript_id "PMZ_0012486-RA.p1"; gene_id "MSTRG.6872";
scaf_00019	transdecoder	CDS	8991770	8991839	.	+	0	transcript_id "PMZ_0012486-RA.p1"; gene_id "MSTRG.6872";
scaf_00019	transdecoder	CDS	9012655	9012758	.	+	2	transcript_id "PMZ_0012486-RA.p1"; gene_id "MSTRG.6872";
scaf_00019	transdecoder	CDS	9014923	9014952	.	+	0	transcript_id "PMZ_0012486-RA.p1"; gene_id "MSTRG.6872";
scaf_00019	transdecoder	CDS	9015630	9015747	.	+	0	transcript_id "PMZ_0012486-RA.p1"; gene_id "MSTRG.6872";
scaf_00019	transdecoder	CDS	9016695	9016744	.	+	2	transcript_id "PMZ_0012486-RA.p1"; gene_id "MSTRG.6872";
scaf_00019	transdecoder	CDS	9017139	9017219	.	+	0	transcript_id "PMZ_0012486-RA.p1"; gene_id "MSTRG.6872";
scaf_00019	transdecoder	CDS	9018608	9018700	.	+	0	transcript_id "PMZ_0012486-RA.p1"; gene_id "MSTRG.6872";
scaf_00019	transdecoder	CDS	9025239	9025302	.	+	0	transcript_id "PMZ_0012486-RA.p1"; gene_id "MSTRG.6872";
scaf_00019	transdecoder	CDS	9032174	9032295	.	+	2	transcript_id "PMZ_0012486-RA.p1"; gene_id "MSTRG.6872";
scaf_00019	transdecoder	exon	9076361	9077415	.	+	.	transcript_id "MSTRG.6875.1.p1"; gene_id "MSTRG.6875";
scaf_00019	transdecoder	exon	9079737	9079927	.	+	.	transcript_id "MSTRG.6875.1.p1"; gene_id "MSTRG.6875";
scaf_00019	transdecoder	exon	9082459	9082668	.	+	.	transcript_id "MSTRG.6875.1.p1"; gene_id "MSTRG.6875";
scaf_00019	transdecoder	exon	9083242	9083429	.	+	.	transcript_id "MSTRG.6875.1.p1"; gene_id "MSTRG.6875";
scaf_00019	transdecoder	exon	9102172	9102278	.	+	.	transcript_id "MSTRG.6875.1.p1"; gene_id "MSTRG.6875";
scaf_00019	transdecoder	exon	9103182	9107269	.	+	.	transcript_id "MSTRG.6875.1.p1"; gene_id "MSTRG.6875";
scaf_00019	transdecoder	CDS	9077227	9077415	.	+	0	transcript_id "MSTRG.6875.1.p1"; gene_id "MSTRG.6875";
scaf_00019	transdecoder	CDS	9079737	9079927	.	+	0	transcript_id "MSTRG.6875.1.p1"; gene_id "MSTRG.6875";
scaf_00019	transdecoder	CDS	9082459	9082668	.	+	1	transcript_id "MSTRG.6875.1.p1"; gene_id "MSTRG.6875";
scaf_00019	transdecoder	CDS	9083242	9083429	.	+	1	transcript_id "MSTRG.6875.1.p1"; gene_id "MSTRG.6875";
scaf_00019	transdecoder	CDS	9102172	9102278	.	+	2	transcript_id "MSTRG.6875.1.p1"; gene_id "MSTRG.6875";
scaf_00019	transdecoder	CDS	9103182	9103280	.	+	0	transcript_id "MSTRG.6875.1.p1"; gene_id "MSTRG.6875";
scaf_00019	transdecoder	exon	9077227	9077352	.	+	.	transcript_id "PMZ_0043350-RA.p1"; gene_id "MSTRG.6875";
scaf_00019	transdecoder	exon	9079737	9079988	.	+	.	transcript_id "PMZ_0043350-RA.p1"; gene_id "MSTRG.6875";
scaf_00019	transdecoder	CDS	9077227	9077352	.	+	0	transcript_id "PMZ_0043350-RA.p1"; gene_id "MSTRG.6875";
scaf_00019	transdecoder	CDS	9079737	9079988	.	+	0	transcript_id "PMZ_0043350-RA.p1"; gene_id "MSTRG.6875";
scaf_00019	transdecoder	exon	9082478	9082641	.	+	.	transcript_id "PMZ_0027799-RA.p1"; gene_id "MSTRG.6875";
scaf_00019	transdecoder	exon	9083242	9083359	.	+	.	transcript_id "PMZ_0027799-RA.p1"; gene_id "MSTRG.6875";
scaf_00019	transdecoder	exon	9103182	9105050	.	+	.	transcript_id "PMZ_0027799-RA.p1"; gene_id "MSTRG.6875";
scaf_00019	transdecoder	CDS	9082478	9082641	.	+	0	transcript_id "PMZ_0027799-RA.p1"; gene_id "MSTRG.6875";
scaf_00019	transdecoder	CDS	9083242	9083359	.	+	1	transcript_id "PMZ_0027799-RA.p1"; gene_id "MSTRG.6875";
scaf_00019	transdecoder	CDS	9103182	9103280	.	+	0	transcript_id "PMZ_0027799-RA.p1"; gene_id "MSTRG.6875";
scaf_00019	transdecoder	exon	9085814	9087750	.	-	.	transcript_id "MSTRG.6876.1.p2"; gene_id "MSTRG.6876";
scaf_00019	transdecoder	exon	9090726	9090830	.	-	.	transcript_id "MSTRG.6876.1.p2"; gene_id "MSTRG.6876";
scaf_00019	transdecoder	exon	9094903	9094992	.	-	.	transcript_id "MSTRG.6876.1.p2"; gene_id "MSTRG.6876";
scaf_00019	transdecoder	exon	9095505	9095623	.	-	.	transcript_id "MSTRG.6876.1.p2"; gene_id "MSTRG.6876";
scaf_00019	transdecoder	exon	9097118	9097510	.	-	.	transcript_id "MSTRG.6876.1.p2"; gene_id "MSTRG.6876";
scaf_00019	transdecoder	exon	9099551	9099721	.	-	.	transcript_id "MSTRG.6876.1.p2"; gene_id "MSTRG.6876";
scaf_00019	transdecoder	CDS	9086280	9086747	.	-	0	transcript_id "MSTRG.6876.1.p2"; gene_id "MSTRG.6876";
scaf_00019	transdecoder	exon	9146281	9146538	.	-	.	transcript_id "PMZ_0043351-RA.p1"; gene_id "MSTRG.6877";
scaf_00019	transdecoder	exon	9147256	9147468	.	-	.	transcript_id "PMZ_0043351-RA.p1"; gene_id "MSTRG.6877";
scaf_00019	transdecoder	exon	9148106	9148276	.	-	.	transcript_id "PMZ_0043351-RA.p1"; gene_id "MSTRG.6877";
scaf_00019	transdecoder	exon	9148616	9148707	.	-	.	transcript_id "PMZ_0043351-RA.p1"; gene_id "MSTRG.6877";
scaf_00019	transdecoder	exon	9149029	9149068	.	-	.	transcript_id "PMZ_0043351-RA.p1"; gene_id "MSTRG.6877";
scaf_00019	transdecoder	exon	9149723	9149827	.	-	.	transcript_id "PMZ_0043351-RA.p1"; gene_id "MSTRG.6877";
scaf_00019	transdecoder	exon	9150635	9150841	.	-	.	transcript_id "PMZ_0043351-RA.p1"; gene_id "MSTRG.6877";
scaf_00019	transdecoder	exon	9153007	9153033	.	-	.	transcript_id "PMZ_0043351-RA.p1"; gene_id "MSTRG.6877";
scaf_00019	transdecoder	CDS	9146281	9146538	.	-	0	transcript_id "PMZ_0043351-RA.p1"; gene_id "MSTRG.6877";
scaf_00019	transdecoder	CDS	9147256	9147468	.	-	0	transcript_id "PMZ_0043351-RA.p1"; gene_id "MSTRG.6877";
scaf_00019	transdecoder	CDS	9148106	9148276	.	-	0	transcript_id "PMZ_0043351-RA.p1"; gene_id "MSTRG.6877";
scaf_00019	transdecoder	CDS	9148616	9148707	.	-	2	transcript_id "PMZ_0043351-RA.p1"; gene_id "MSTRG.6877";
scaf_00019	transdecoder	CDS	9149029	9149068	.	-	0	transcript_id "PMZ_0043351-RA.p1"; gene_id "MSTRG.6877";
scaf_00019	transdecoder	CDS	9149723	9149827	.	-	0	transcript_id "PMZ_0043351-RA.p1"; gene_id "MSTRG.6877";
scaf_00019	transdecoder	CDS	9150635	9150841	.	-	0	transcript_id "PMZ_0043351-RA.p1"; gene_id "MSTRG.6877";
scaf_00019	transdecoder	CDS	9153007	9153033	.	-	0	transcript_id "PMZ_0043351-RA.p1"; gene_id "MSTRG.6877";
scaf_00019	transdecoder	exon	9146291	9146538	.	-	.	transcript_id "MSTRG.6877.2.p1"; gene_id "MSTRG.6877";
scaf_00019	transdecoder	exon	9147256	9147468	.	-	.	transcript_id "MSTRG.6877.2.p1"; gene_id "MSTRG.6877";
scaf_00019	transdecoder	exon	9148163	9148276	.	-	.	transcript_id "MSTRG.6877.2.p1"; gene_id "MSTRG.6877";
scaf_00019	transdecoder	exon	9148616	9148750	.	-	.	transcript_id "MSTRG.6877.2.p1"; gene_id "MSTRG.6877";
scaf_00019	transdecoder	exon	9148916	9149068	.	-	.	transcript_id "MSTRG.6877.2.p1"; gene_id "MSTRG.6877";
scaf_00019	transdecoder	exon	9149723	9149827	.	-	.	transcript_id "MSTRG.6877.2.p1"; gene_id "MSTRG.6877";
scaf_00019	transdecoder	exon	9150635	9150841	.	-	.	transcript_id "MSTRG.6877.2.p1"; gene_id "MSTRG.6877";
scaf_00019	transdecoder	exon	9152368	9152512	.	-	.	transcript_id "MSTRG.6877.2.p1"; gene_id "MSTRG.6877";
scaf_00019	transdecoder	exon	9153114	9153326	.	-	.	transcript_id "MSTRG.6877.2.p1"; gene_id "MSTRG.6877";
scaf_00019	transdecoder	exon	9154011	9154182	.	-	.	transcript_id "MSTRG.6877.2.p1"; gene_id "MSTRG.6877";
scaf_00019	transdecoder	exon	9154987	9155110	.	-	.	transcript_id "MSTRG.6877.2.p1"; gene_id "MSTRG.6877";
scaf_00019	transdecoder	exon	9155572	9155709	.	-	.	transcript_id "MSTRG.6877.2.p1"; gene_id "MSTRG.6877";
scaf_00019	transdecoder	exon	9157067	9157273	.	-	.	transcript_id "MSTRG.6877.2.p1"; gene_id "MSTRG.6877";
scaf_00019	transdecoder	exon	9157448	9157579	.	-	.	transcript_id "MSTRG.6877.2.p1"; gene_id "MSTRG.6877";
scaf_00019	transdecoder	exon	9158257	9158365	.	-	.	transcript_id "MSTRG.6877.2.p1"; gene_id "MSTRG.6877";
scaf_00019	transdecoder	exon	9158991	9159151	.	-	.	transcript_id "MSTRG.6877.2.p1"; gene_id "MSTRG.6877";
scaf_00019	transdecoder	exon	9159294	9159363	.	-	.	transcript_id "MSTRG.6877.2.p1"; gene_id "MSTRG.6877";
scaf_00019	transdecoder	exon	9160228	9160349	.	-	.	transcript_id "MSTRG.6877.2.p1"; gene_id "MSTRG.6877";
scaf_00019	transdecoder	exon	9160945	9161116	.	-	.	transcript_id "MSTRG.6877.2.p1"; gene_id "MSTRG.6877";
scaf_00019	transdecoder	exon	9162338	9162452	.	-	.	transcript_id "MSTRG.6877.2.p1"; gene_id "MSTRG.6877";
scaf_00019	transdecoder	exon	9164118	9164291	.	-	.	transcript_id "MSTRG.6877.2.p1"; gene_id "MSTRG.6877";
scaf_00019	transdecoder	exon	9164455	9164628	.	-	.	transcript_id "MSTRG.6877.2.p1"; gene_id "MSTRG.6877";
scaf_00019	transdecoder	exon	9165391	9165543	.	-	.	transcript_id "MSTRG.6877.2.p1"; gene_id "MSTRG.6877";
scaf_00019	transdecoder	exon	9165845	9165963	.	-	.	transcript_id "MSTRG.6877.2.p1"; gene_id "MSTRG.6877";
scaf_00019	transdecoder	exon	9169378	9169473	.	-	.	transcript_id "MSTRG.6877.2.p1"; gene_id "MSTRG.6877";
scaf_00019	transdecoder	exon	9169671	9169814	.	-	.	transcript_id "MSTRG.6877.2.p1"; gene_id "MSTRG.6877";
scaf_00019	transdecoder	exon	9171219	9171317	.	-	.	transcript_id "MSTRG.6877.2.p1"; gene_id "MSTRG.6877";
scaf_00019	transdecoder	exon	9172224	9172287	.	-	.	transcript_id "MSTRG.6877.2.p1"; gene_id "MSTRG.6877";
scaf_00019	transdecoder	exon	9173937	9174029	.	-	.	transcript_id "MSTRG.6877.2.p1"; gene_id "MSTRG.6877";
scaf_00019	transdecoder	exon	9181352	9181372	.	-	.	transcript_id "MSTRG.6877.2.p1"; gene_id "MSTRG.6877";
scaf_00019	transdecoder	exon	9182787	9182889	.	-	.	transcript_id "MSTRG.6877.2.p1"; gene_id "MSTRG.6877";
scaf_00019	transdecoder	exon	9193263	9193290	.	-	.	transcript_id "MSTRG.6877.2.p1"; gene_id "MSTRG.6877";
scaf_00019	transdecoder	exon	9228686	9228842	.	-	.	transcript_id "MSTRG.6877.2.p1"; gene_id "MSTRG.6877";
scaf_00019	transdecoder	exon	9233130	9233321	.	-	.	transcript_id "MSTRG.6877.2.p1"; gene_id "MSTRG.6877";
scaf_00019	transdecoder	exon	9234042	9234217	.	-	.	transcript_id "MSTRG.6877.2.p1"; gene_id "MSTRG.6877";
scaf_00019	transdecoder	exon	9246620	9246839	.	-	.	transcript_id "MSTRG.6877.2.p1"; gene_id "MSTRG.6877";
scaf_00019	transdecoder	CDS	9146293	9146538	.	-	0	transcript_id "MSTRG.6877.2.p1"; gene_id "MSTRG.6877";
scaf_00019	transdecoder	CDS	9147256	9147468	.	-	0	transcript_id "MSTRG.6877.2.p1"; gene_id "MSTRG.6877";
scaf_00019	transdecoder	CDS	9148163	9148276	.	-	0	transcript_id "MSTRG.6877.2.p1"; gene_id "MSTRG.6877";
scaf_00019	transdecoder	CDS	9148616	9148750	.	-	0	transcript_id "MSTRG.6877.2.p1"; gene_id "MSTRG.6877";
scaf_00019	transdecoder	CDS	9148916	9149068	.	-	0	transcript_id "MSTRG.6877.2.p1"; gene_id "MSTRG.6877";
scaf_00019	transdecoder	CDS	9149723	9149827	.	-	0	transcript_id "MSTRG.6877.2.p1"; gene_id "MSTRG.6877";
scaf_00019	transdecoder	CDS	9150635	9150841	.	-	0	transcript_id "MSTRG.6877.2.p1"; gene_id "MSTRG.6877";
scaf_00019	transdecoder	CDS	9152368	9152512	.	-	1	transcript_id "MSTRG.6877.2.p1"; gene_id "MSTRG.6877";
scaf_00019	transdecoder	CDS	9153114	9153326	.	-	1	transcript_id "MSTRG.6877.2.p1"; gene_id "MSTRG.6877";
scaf_00019	transdecoder	CDS	9154011	9154182	.	-	2	transcript_id "MSTRG.6877.2.p1"; gene_id "MSTRG.6877";
scaf_00019	transdecoder	CDS	9154987	9155110	.	-	0	transcript_id "MSTRG.6877.2.p1"; gene_id "MSTRG.6877";
scaf_00019	transdecoder	CDS	9155572	9155709	.	-	0	transcript_id "MSTRG.6877.2.p1"; gene_id "MSTRG.6877";
scaf_00019	transdecoder	CDS	9157067	9157273	.	-	0	transcript_id "MSTRG.6877.2.p1"; gene_id "MSTRG.6877";
scaf_00019	transdecoder	CDS	9157448	9157579	.	-	0	transcript_id "MSTRG.6877.2.p1"; gene_id "MSTRG.6877";
scaf_00019	transdecoder	CDS	9158257	9158365	.	-	1	transcript_id "MSTRG.6877.2.p1"; gene_id "MSTRG.6877";
scaf_00019	transdecoder	CDS	9158991	9159151	.	-	0	transcript_id "MSTRG.6877.2.p1"; gene_id "MSTRG.6877";
scaf_00019	transdecoder	CDS	9159294	9159323	.	-	0	transcript_id "MSTRG.6877.2.p1"; gene_id "MSTRG.6877";
scaf_00019	transdecoder	exon	9146291	9146538	.	-	.	transcript_id "MSTRG.6877.3.p1"; gene_id "MSTRG.6877";
scaf_00019	transdecoder	exon	9147256	9147468	.	-	.	transcript_id "MSTRG.6877.3.p1"; gene_id "MSTRG.6877";
scaf_00019	transdecoder	exon	9148163	9148276	.	-	.	transcript_id "MSTRG.6877.3.p1"; gene_id "MSTRG.6877";
scaf_00019	transdecoder	exon	9148616	9148750	.	-	.	transcript_id "MSTRG.6877.3.p1"; gene_id "MSTRG.6877";
scaf_00019	transdecoder	exon	9148916	9149068	.	-	.	transcript_id "MSTRG.6877.3.p1"; gene_id "MSTRG.6877";
scaf_00019	transdecoder	exon	9149723	9149827	.	-	.	transcript_id "MSTRG.6877.3.p1"; gene_id "MSTRG.6877";
scaf_00019	transdecoder	exon	9150635	9150841	.	-	.	transcript_id "MSTRG.6877.3.p1"; gene_id "MSTRG.6877";
scaf_00019	transdecoder	exon	9152368	9152512	.	-	.	transcript_id "MSTRG.6877.3.p1"; gene_id "MSTRG.6877";
scaf_00019	transdecoder	exon	9153114	9153326	.	-	.	transcript_id "MSTRG.6877.3.p1"; gene_id "MSTRG.6877";
scaf_00019	transdecoder	exon	9154011	9154182	.	-	.	transcript_id "MSTRG.6877.3.p1"; gene_id "MSTRG.6877";
scaf_00019	transdecoder	exon	9154987	9155110	.	-	.	transcript_id "MSTRG.6877.3.p1"; gene_id "MSTRG.6877";
scaf_00019	transdecoder	exon	9155572	9155709	.	-	.	transcript_id "MSTRG.6877.3.p1"; gene_id "MSTRG.6877";
scaf_00019	transdecoder	exon	9157067	9157273	.	-	.	transcript_id "MSTRG.6877.3.p1"; gene_id "MSTRG.6877";
scaf_00019	transdecoder	exon	9157448	9157579	.	-	.	transcript_id "MSTRG.6877.3.p1"; gene_id "MSTRG.6877";
scaf_00019	transdecoder	exon	9158257	9158365	.	-	.	transcript_id "MSTRG.6877.3.p1"; gene_id "MSTRG.6877";
scaf_00019	transdecoder	exon	9158991	9159151	.	-	.	transcript_id "MSTRG.6877.3.p1"; gene_id "MSTRG.6877";
scaf_00019	transdecoder	exon	9159294	9159363	.	-	.	transcript_id "MSTRG.6877.3.p1"; gene_id "MSTRG.6877";
scaf_00019	transdecoder	exon	9160228	9160349	.	-	.	transcript_id "MSTRG.6877.3.p1"; gene_id "MSTRG.6877";
scaf_00019	transdecoder	exon	9160945	9161116	.	-	.	transcript_id "MSTRG.6877.3.p1"; gene_id "MSTRG.6877";
scaf_00019	transdecoder	exon	9162338	9162452	.	-	.	transcript_id "MSTRG.6877.3.p1"; gene_id "MSTRG.6877";
scaf_00019	transdecoder	exon	9164118	9164291	.	-	.	transcript_id "MSTRG.6877.3.p1"; gene_id "MSTRG.6877";
scaf_00019	transdecoder	exon	9164455	9164628	.	-	.	transcript_id "MSTRG.6877.3.p1"; gene_id "MSTRG.6877";
scaf_00019	transdecoder	exon	9165391	9165543	.	-	.	transcript_id "MSTRG.6877.3.p1"; gene_id "MSTRG.6877";
scaf_00019	transdecoder	exon	9165845	9165963	.	-	.	transcript_id "MSTRG.6877.3.p1"; gene_id "MSTRG.6877";
scaf_00019	transdecoder	exon	9169378	9169473	.	-	.	transcript_id "MSTRG.6877.3.p1"; gene_id "MSTRG.6877";
scaf_00019	transdecoder	exon	9169671	9169814	.	-	.	transcript_id "MSTRG.6877.3.p1"; gene_id "MSTRG.6877";
scaf_00019	transdecoder	exon	9171219	9171317	.	-	.	transcript_id "MSTRG.6877.3.p1"; gene_id "MSTRG.6877";
scaf_00019	transdecoder	exon	9172224	9172287	.	-	.	transcript_id "MSTRG.6877.3.p1"; gene_id "MSTRG.6877";
scaf_00019	transdecoder	exon	9173937	9174029	.	-	.	transcript_id "MSTRG.6877.3.p1"; gene_id "MSTRG.6877";
scaf_00019	transdecoder	exon	9182787	9182889	.	-	.	transcript_id "MSTRG.6877.3.p1"; gene_id "MSTRG.6877";
scaf_00019	transdecoder	exon	9193263	9193290	.	-	.	transcript_id "MSTRG.6877.3.p1"; gene_id "MSTRG.6877";
scaf_00019	transdecoder	exon	9228686	9228842	.	-	.	transcript_id "MSTRG.6877.3.p1"; gene_id "MSTRG.6877";
scaf_00019	transdecoder	exon	9233130	9233321	.	-	.	transcript_id "MSTRG.6877.3.p1"; gene_id "MSTRG.6877";
scaf_00019	transdecoder	exon	9234042	9234217	.	-	.	transcript_id "MSTRG.6877.3.p1"; gene_id "MSTRG.6877";
scaf_00019	transdecoder	exon	9246620	9246862	.	-	.	transcript_id "MSTRG.6877.3.p1"; gene_id "MSTRG.6877";
scaf_00019	transdecoder	CDS	9146293	9146538	.	-	0	transcript_id "MSTRG.6877.3.p1"; gene_id "MSTRG.6877";
scaf_00019	transdecoder	CDS	9147256	9147468	.	-	0	transcript_id "MSTRG.6877.3.p1"; gene_id "MSTRG.6877";
scaf_00019	transdecoder	CDS	9148163	9148276	.	-	0	transcript_id "MSTRG.6877.3.p1"; gene_id "MSTRG.6877";
scaf_00019	transdecoder	CDS	9148616	9148750	.	-	0	transcript_id "MSTRG.6877.3.p1"; gene_id "MSTRG.6877";
scaf_00019	transdecoder	CDS	9148916	9149068	.	-	0	transcript_id "MSTRG.6877.3.p1"; gene_id "MSTRG.6877";
scaf_00019	transdecoder	CDS	9149723	9149827	.	-	0	transcript_id "MSTRG.6877.3.p1"; gene_id "MSTRG.6877";
scaf_00019	transdecoder	CDS	9150635	9150841	.	-	0	transcript_id "MSTRG.6877.3.p1"; gene_id "MSTRG.6877";
scaf_00019	transdecoder	CDS	9152368	9152512	.	-	1	transcript_id "MSTRG.6877.3.p1"; gene_id "MSTRG.6877";
scaf_00019	transdecoder	CDS	9153114	9153326	.	-	1	transcript_id "MSTRG.6877.3.p1"; gene_id "MSTRG.6877";
scaf_00019	transdecoder	CDS	9154011	9154182	.	-	2	transcript_id "MSTRG.6877.3.p1"; gene_id "MSTRG.6877";
scaf_00019	transdecoder	CDS	9154987	9155110	.	-	0	transcript_id "MSTRG.6877.3.p1"; gene_id "MSTRG.6877";
scaf_00019	transdecoder	CDS	9155572	9155709	.	-	0	transcript_id "MSTRG.6877.3.p1"; gene_id "MSTRG.6877";
scaf_00019	transdecoder	CDS	9157067	9157273	.	-	0	transcript_id "MSTRG.6877.3.p1"; gene_id "MSTRG.6877";
scaf_00019	transdecoder	CDS	9157448	9157579	.	-	0	transcript_id "MSTRG.6877.3.p1"; gene_id "MSTRG.6877";
scaf_00019	transdecoder	CDS	9158257	9158365	.	-	1	transcript_id "MSTRG.6877.3.p1"; gene_id "MSTRG.6877";
scaf_00019	transdecoder	CDS	9158991	9159151	.	-	0	transcript_id "MSTRG.6877.3.p1"; gene_id "MSTRG.6877";
scaf_00019	transdecoder	CDS	9159294	9159323	.	-	0	transcript_id "MSTRG.6877.3.p1"; gene_id "MSTRG.6877";
scaf_00019	transdecoder	exon	9153110	9153326	.	-	.	transcript_id "PMZ_0043352-RA.p1"; gene_id "MSTRG.6877";
scaf_00019	transdecoder	exon	9154011	9154171	.	-	.	transcript_id "PMZ_0043352-RA.p1"; gene_id "MSTRG.6877";
scaf_00019	transdecoder	exon	9155572	9155667	.	-	.	transcript_id "PMZ_0043352-RA.p1"; gene_id "MSTRG.6877";
scaf_00019	transdecoder	exon	9157067	9157273	.	-	.	transcript_id "PMZ_0043352-RA.p1"; gene_id "MSTRG.6877";
scaf_00019	transdecoder	exon	9157448	9157579	.	-	.	transcript_id "PMZ_0043352-RA.p1"; gene_id "MSTRG.6877";
scaf_00019	transdecoder	exon	9158007	9158016	.	-	.	transcript_id "PMZ_0043352-RA.p1"; gene_id "MSTRG.6877";
scaf_00019	transdecoder	exon	9158991	9159151	.	-	.	transcript_id "PMZ_0043352-RA.p1"; gene_id "MSTRG.6877";
scaf_00019	transdecoder	exon	9159294	9159363	.	-	.	transcript_id "PMZ_0043352-RA.p1"; gene_id "MSTRG.6877";
scaf_00019	transdecoder	exon	9160945	9161116	.	-	.	transcript_id "PMZ_0043352-RA.p1"; gene_id "MSTRG.6877";
scaf_00019	transdecoder	exon	9162338	9162452	.	-	.	transcript_id "PMZ_0043352-RA.p1"; gene_id "MSTRG.6877";
scaf_00019	transdecoder	exon	9164118	9164291	.	-	.	transcript_id "PMZ_0043352-RA.p1"; gene_id "MSTRG.6877";
scaf_00019	transdecoder	exon	9165391	9165543	.	-	.	transcript_id "PMZ_0043352-RA.p1"; gene_id "MSTRG.6877";
scaf_00019	transdecoder	exon	9165845	9165963	.	-	.	transcript_id "PMZ_0043352-RA.p1"; gene_id "MSTRG.6877";
scaf_00019	transdecoder	exon	9169671	9169814	.	-	.	transcript_id "PMZ_0043352-RA.p1"; gene_id "MSTRG.6877";
scaf_00019	transdecoder	exon	9171219	9171317	.	-	.	transcript_id "PMZ_0043352-RA.p1"; gene_id "MSTRG.6877";
scaf_00019	transdecoder	exon	9172224	9172287	.	-	.	transcript_id "PMZ_0043352-RA.p1"; gene_id "MSTRG.6877";
scaf_00019	transdecoder	exon	9182787	9182889	.	-	.	transcript_id "PMZ_0043352-RA.p1"; gene_id "MSTRG.6877";
scaf_00019	transdecoder	exon	9183410	9183417	.	-	.	transcript_id "PMZ_0043352-RA.p1"; gene_id "MSTRG.6877";
scaf_00019	transdecoder	CDS	9153110	9153326	.	-	1	transcript_id "PMZ_0043352-RA.p1"; gene_id "MSTRG.6877";
scaf_00019	transdecoder	CDS	9154011	9154171	.	-	0	transcript_id "PMZ_0043352-RA.p1"; gene_id "MSTRG.6877";
scaf_00019	transdecoder	CDS	9155572	9155667	.	-	0	transcript_id "PMZ_0043352-RA.p1"; gene_id "MSTRG.6877";
scaf_00019	transdecoder	CDS	9157067	9157273	.	-	0	transcript_id "PMZ_0043352-RA.p1"; gene_id "MSTRG.6877";
scaf_00019	transdecoder	CDS	9157448	9157579	.	-	0	transcript_id "PMZ_0043352-RA.p1"; gene_id "MSTRG.6877";
scaf_00019	transdecoder	CDS	9158007	9158016	.	-	1	transcript_id "PMZ_0043352-RA.p1"; gene_id "MSTRG.6877";
scaf_00019	transdecoder	CDS	9158991	9159151	.	-	0	transcript_id "PMZ_0043352-RA.p1"; gene_id "MSTRG.6877";
scaf_00019	transdecoder	CDS	9159294	9159363	.	-	1	transcript_id "PMZ_0043352-RA.p1"; gene_id "MSTRG.6877";
scaf_00019	transdecoder	CDS	9160945	9161116	.	-	2	transcript_id "PMZ_0043352-RA.p1"; gene_id "MSTRG.6877";
scaf_00019	transdecoder	CDS	9162338	9162452	.	-	0	transcript_id "PMZ_0043352-RA.p1"; gene_id "MSTRG.6877";
scaf_00019	transdecoder	CDS	9164118	9164291	.	-	0	transcript_id "PMZ_0043352-RA.p1"; gene_id "MSTRG.6877";
scaf_00019	transdecoder	CDS	9165391	9165543	.	-	0	transcript_id "PMZ_0043352-RA.p1"; gene_id "MSTRG.6877";
scaf_00019	transdecoder	CDS	9165845	9165963	.	-	2	transcript_id "PMZ_0043352-RA.p1"; gene_id "MSTRG.6877";
scaf_00019	transdecoder	CDS	9169671	9169814	.	-	2	transcript_id "PMZ_0043352-RA.p1"; gene_id "MSTRG.6877";
scaf_00019	transdecoder	CDS	9171219	9171317	.	-	2	transcript_id "PMZ_0043352-RA.p1"; gene_id "MSTRG.6877";
scaf_00019	transdecoder	CDS	9172224	9172287	.	-	0	transcript_id "PMZ_0043352-RA.p1"; gene_id "MSTRG.6877";
scaf_00019	transdecoder	CDS	9182787	9182889	.	-	1	transcript_id "PMZ_0043352-RA.p1"; gene_id "MSTRG.6877";
scaf_00019	transdecoder	CDS	9183410	9183417	.	-	0	transcript_id "PMZ_0043352-RA.p1"; gene_id "MSTRG.6877";
scaf_00019	transdecoder	exon	9227502	9227528	.	-	.	transcript_id "PMZ_0026873-RA.p1"; gene_id "MSTRG.6877";
scaf_00019	transdecoder	exon	9228741	9228842	.	-	.	transcript_id "PMZ_0026873-RA.p1"; gene_id "MSTRG.6877";
scaf_00019	transdecoder	exon	9233130	9233321	.	-	.	transcript_id "PMZ_0026873-RA.p1"; gene_id "MSTRG.6877";
scaf_00019	transdecoder	exon	9234090	9234203	.	-	.	transcript_id "PMZ_0026873-RA.p1"; gene_id "MSTRG.6877";
scaf_00019	transdecoder	exon	9237672	9237680	.	-	.	transcript_id "PMZ_0026873-RA.p1"; gene_id "MSTRG.6877";
scaf_00019	transdecoder	CDS	9227502	9227528	.	-	0	transcript_id "PMZ_0026873-RA.p1"; gene_id "MSTRG.6877";
scaf_00019	transdecoder	CDS	9228741	9228842	.	-	0	transcript_id "PMZ_0026873-RA.p1"; gene_id "MSTRG.6877";
scaf_00019	transdecoder	CDS	9233130	9233321	.	-	0	transcript_id "PMZ_0026873-RA.p1"; gene_id "MSTRG.6877";
scaf_00019	transdecoder	CDS	9234090	9234203	.	-	0	transcript_id "PMZ_0026873-RA.p1"; gene_id "MSTRG.6877";
scaf_00019	transdecoder	CDS	9237672	9237680	.	-	0	transcript_id "PMZ_0026873-RA.p1"; gene_id "MSTRG.6877";
scaf_00019	transdecoder	exon	9249744	9249935	.	-	.	transcript_id "MSTRG.6878.4.p2"; gene_id "MSTRG.6878";
scaf_00019	transdecoder	exon	9251028	9251182	.	-	.	transcript_id "MSTRG.6878.4.p2"; gene_id "MSTRG.6878";
scaf_00019	transdecoder	exon	9251499	9251560	.	-	.	transcript_id "MSTRG.6878.4.p2"; gene_id "MSTRG.6878";
scaf_00019	transdecoder	exon	9253128	9253212	.	-	.	transcript_id "MSTRG.6878.4.p2"; gene_id "MSTRG.6878";
scaf_00019	transdecoder	exon	9254678	9256286	.	-	.	transcript_id "MSTRG.6878.4.p2"; gene_id "MSTRG.6878";
scaf_00019	transdecoder	CDS	9255954	9256286	.	-	0	transcript_id "MSTRG.6878.4.p2"; gene_id "MSTRG.6878";
scaf_00019	transdecoder	exon	9249744	9249935	.	-	.	transcript_id "MSTRG.6878.1.p1"; gene_id "MSTRG.6878";
scaf_00019	transdecoder	exon	9251028	9251182	.	-	.	transcript_id "MSTRG.6878.1.p1"; gene_id "MSTRG.6878";
scaf_00019	transdecoder	exon	9253128	9253212	.	-	.	transcript_id "MSTRG.6878.1.p1"; gene_id "MSTRG.6878";
scaf_00019	transdecoder	exon	9254678	9254875	.	-	.	transcript_id "MSTRG.6878.1.p1"; gene_id "MSTRG.6878";
scaf_00019	transdecoder	exon	9256226	9256317	.	-	.	transcript_id "MSTRG.6878.1.p1"; gene_id "MSTRG.6878";
scaf_00019	transdecoder	CDS	9249883	9249935	.	-	2	transcript_id "MSTRG.6878.1.p1"; gene_id "MSTRG.6878";
scaf_00019	transdecoder	CDS	9251028	9251182	.	-	1	transcript_id "MSTRG.6878.1.p1"; gene_id "MSTRG.6878";
scaf_00019	transdecoder	CDS	9253128	9253212	.	-	2	transcript_id "MSTRG.6878.1.p1"; gene_id "MSTRG.6878";
scaf_00019	transdecoder	CDS	9254678	9254875	.	-	2	transcript_id "MSTRG.6878.1.p1"; gene_id "MSTRG.6878";
scaf_00019	transdecoder	CDS	9256226	9256253	.	-	0	transcript_id "MSTRG.6878.1.p1"; gene_id "MSTRG.6878";
scaf_00019	transdecoder	exon	9249747	9249935	.	-	.	transcript_id "MSTRG.6878.5.p2"; gene_id "MSTRG.6878";
scaf_00019	transdecoder	exon	9251028	9251182	.	-	.	transcript_id "MSTRG.6878.5.p2"; gene_id "MSTRG.6878";
scaf_00019	transdecoder	exon	9251504	9251560	.	-	.	transcript_id "MSTRG.6878.5.p2"; gene_id "MSTRG.6878";
scaf_00019	transdecoder	exon	9253128	9253212	.	-	.	transcript_id "MSTRG.6878.5.p2"; gene_id "MSTRG.6878";
scaf_00019	transdecoder	exon	9254678	9254875	.	-	.	transcript_id "MSTRG.6878.5.p2"; gene_id "MSTRG.6878";
scaf_00019	transdecoder	exon	9256226	9256352	.	-	.	transcript_id "MSTRG.6878.5.p2"; gene_id "MSTRG.6878";
scaf_00019	transdecoder	CDS	9251557	9251560	.	-	1	transcript_id "MSTRG.6878.5.p2"; gene_id "MSTRG.6878";
scaf_00019	transdecoder	CDS	9253128	9253212	.	-	2	transcript_id "MSTRG.6878.5.p2"; gene_id "MSTRG.6878";
scaf_00019	transdecoder	CDS	9254678	9254875	.	-	2	transcript_id "MSTRG.6878.5.p2"; gene_id "MSTRG.6878";
scaf_00019	transdecoder	CDS	9256226	9256253	.	-	0	transcript_id "MSTRG.6878.5.p2"; gene_id "MSTRG.6878";
scaf_00019	transdecoder	exon	9252751	9253212	.	-	.	transcript_id "PMZ_0006117-RA.p1"; gene_id "MSTRG.6878";
scaf_00019	transdecoder	exon	9254678	9254829	.	-	.	transcript_id "PMZ_0006117-RA.p1"; gene_id "MSTRG.6878";
scaf_00019	transdecoder	exon	9256226	9256352	.	-	.	transcript_id "PMZ_0006117-RA.p1"; gene_id "MSTRG.6878";
scaf_00019	transdecoder	exon	9258116	9258122	.	-	.	transcript_id "PMZ_0006117-RA.p1"; gene_id "MSTRG.6878";
scaf_00019	transdecoder	CDS	9253124	9253212	.	-	2	transcript_id "PMZ_0006117-RA.p1"; gene_id "MSTRG.6878";
scaf_00019	transdecoder	CDS	9254678	9254829	.	-	1	transcript_id "PMZ_0006117-RA.p1"; gene_id "MSTRG.6878";
scaf_00019	transdecoder	CDS	9256226	9256352	.	-	2	transcript_id "PMZ_0006117-RA.p1"; gene_id "MSTRG.6878";
scaf_00019	transdecoder	CDS	9258116	9258122	.	-	0	transcript_id "PMZ_0006117-RA.p1"; gene_id "MSTRG.6878";
scaf_00019	transdecoder	exon	9262963	9263305	.	+	.	transcript_id "MSTRG.6879.1.p1"; gene_id "MSTRG.6879";
scaf_00019	transdecoder	exon	9275963	9276139	.	+	.	transcript_id "MSTRG.6879.1.p1"; gene_id "MSTRG.6879";
scaf_00019	transdecoder	exon	9276654	9276779	.	+	.	transcript_id "MSTRG.6879.1.p1"; gene_id "MSTRG.6879";
scaf_00019	transdecoder	exon	9278155	9278292	.	+	.	transcript_id "MSTRG.6879.1.p1"; gene_id "MSTRG.6879";
scaf_00019	transdecoder	exon	9279274	9279399	.	+	.	transcript_id "MSTRG.6879.1.p1"; gene_id "MSTRG.6879";
scaf_00019	transdecoder	exon	9279973	9280034	.	+	.	transcript_id "MSTRG.6879.1.p1"; gene_id "MSTRG.6879";
scaf_00019	transdecoder	exon	9280790	9280930	.	+	.	transcript_id "MSTRG.6879.1.p1"; gene_id "MSTRG.6879";
scaf_00019	transdecoder	exon	9282304	9282579	.	+	.	transcript_id "MSTRG.6879.1.p1"; gene_id "MSTRG.6879";
scaf_00019	transdecoder	exon	9283359	9283536	.	+	.	transcript_id "MSTRG.6879.1.p1"; gene_id "MSTRG.6879";
scaf_00019	transdecoder	exon	9286343	9286506	.	+	.	transcript_id "MSTRG.6879.1.p1"; gene_id "MSTRG.6879";
scaf_00019	transdecoder	exon	9290417	9290510	.	+	.	transcript_id "MSTRG.6879.1.p1"; gene_id "MSTRG.6879";
scaf_00019	transdecoder	exon	9291166	9291369	.	+	.	transcript_id "MSTRG.6879.1.p1"; gene_id "MSTRG.6879";
scaf_00019	transdecoder	exon	9291920	9292066	.	+	.	transcript_id "MSTRG.6879.1.p1"; gene_id "MSTRG.6879";
scaf_00019	transdecoder	exon	9293614	9293704	.	+	.	transcript_id "MSTRG.6879.1.p1"; gene_id "MSTRG.6879";
scaf_00019	transdecoder	exon	9294451	9294517	.	+	.	transcript_id "MSTRG.6879.1.p1"; gene_id "MSTRG.6879";
scaf_00019	transdecoder	exon	9295336	9295462	.	+	.	transcript_id "MSTRG.6879.1.p1"; gene_id "MSTRG.6879";
scaf_00019	transdecoder	exon	9296308	9296484	.	+	.	transcript_id "MSTRG.6879.1.p1"; gene_id "MSTRG.6879";
scaf_00019	transdecoder	exon	9297178	9297345	.	+	.	transcript_id "MSTRG.6879.1.p1"; gene_id "MSTRG.6879";
scaf_00019	transdecoder	exon	9297732	9297936	.	+	.	transcript_id "MSTRG.6879.1.p1"; gene_id "MSTRG.6879";
scaf_00019	transdecoder	exon	9299046	9299151	.	+	.	transcript_id "MSTRG.6879.1.p1"; gene_id "MSTRG.6879";
scaf_00019	transdecoder	exon	9299528	9299726	.	+	.	transcript_id "MSTRG.6879.1.p1"; gene_id "MSTRG.6879";
scaf_00019	transdecoder	exon	9299959	9300166	.	+	.	transcript_id "MSTRG.6879.1.p1"; gene_id "MSTRG.6879";
scaf_00019	transdecoder	exon	9301060	9301214	.	+	.	transcript_id "MSTRG.6879.1.p1"; gene_id "MSTRG.6879";
scaf_00019	transdecoder	exon	9302006	9302161	.	+	.	transcript_id "MSTRG.6879.1.p1"; gene_id "MSTRG.6879";
scaf_00019	transdecoder	exon	9303275	9303474	.	+	.	transcript_id "MSTRG.6879.1.p1"; gene_id "MSTRG.6879";
scaf_00019	transdecoder	exon	9304208	9304334	.	+	.	transcript_id "MSTRG.6879.1.p1"; gene_id "MSTRG.6879";
scaf_00019	transdecoder	exon	9306077	9306253	.	+	.	transcript_id "MSTRG.6879.1.p1"; gene_id "MSTRG.6879";
scaf_00019	transdecoder	CDS	9286415	9286506	.	+	0	transcript_id "MSTRG.6879.1.p1"; gene_id "MSTRG.6879";
scaf_00019	transdecoder	CDS	9290417	9290510	.	+	1	transcript_id "MSTRG.6879.1.p1"; gene_id "MSTRG.6879";
scaf_00019	transdecoder	CDS	9291166	9291369	.	+	0	transcript_id "MSTRG.6879.1.p1"; gene_id "MSTRG.6879";
scaf_00019	transdecoder	CDS	9291920	9292066	.	+	0	transcript_id "MSTRG.6879.1.p1"; gene_id "MSTRG.6879";
scaf_00019	transdecoder	CDS	9293614	9293704	.	+	0	transcript_id "MSTRG.6879.1.p1"; gene_id "MSTRG.6879";
scaf_00019	transdecoder	CDS	9294451	9294517	.	+	2	transcript_id "MSTRG.6879.1.p1"; gene_id "MSTRG.6879";
scaf_00019	transdecoder	CDS	9295336	9295462	.	+	1	transcript_id "MSTRG.6879.1.p1"; gene_id "MSTRG.6879";
scaf_00019	transdecoder	CDS	9296308	9296484	.	+	0	transcript_id "MSTRG.6879.1.p1"; gene_id "MSTRG.6879";
scaf_00019	transdecoder	CDS	9297178	9297345	.	+	0	transcript_id "MSTRG.6879.1.p1"; gene_id "MSTRG.6879";
scaf_00019	transdecoder	CDS	9297732	9297936	.	+	0	transcript_id "MSTRG.6879.1.p1"; gene_id "MSTRG.6879";
scaf_00019	transdecoder	CDS	9299046	9299151	.	+	2	transcript_id "MSTRG.6879.1.p1"; gene_id "MSTRG.6879";
scaf_00019	transdecoder	CDS	9299528	9299726	.	+	1	transcript_id "MSTRG.6879.1.p1"; gene_id "MSTRG.6879";
scaf_00019	transdecoder	CDS	9299959	9300166	.	+	0	transcript_id "MSTRG.6879.1.p1"; gene_id "MSTRG.6879";
scaf_00019	transdecoder	CDS	9301060	9301214	.	+	2	transcript_id "MSTRG.6879.1.p1"; gene_id "MSTRG.6879";
scaf_00019	transdecoder	CDS	9302006	9302161	.	+	0	transcript_id "MSTRG.6879.1.p1"; gene_id "MSTRG.6879";
scaf_00019	transdecoder	CDS	9303275	9303474	.	+	0	transcript_id "MSTRG.6879.1.p1"; gene_id "MSTRG.6879";
scaf_00019	transdecoder	CDS	9304208	9304334	.	+	1	transcript_id "MSTRG.6879.1.p1"; gene_id "MSTRG.6879";
scaf_00019	transdecoder	CDS	9306077	9306217	.	+	0	transcript_id "MSTRG.6879.1.p1"; gene_id "MSTRG.6879";
scaf_00019	transdecoder	exon	9271780	9271800	.	+	.	transcript_id "PMZ_0006116-RA.p1"; gene_id "MSTRG.6879";
scaf_00019	transdecoder	exon	9276017	9276139	.	+	.	transcript_id "PMZ_0006116-RA.p1"; gene_id "MSTRG.6879";
scaf_00019	transdecoder	exon	9279274	9279333	.	+	.	transcript_id "PMZ_0006116-RA.p1"; gene_id "MSTRG.6879";
scaf_00019	transdecoder	exon	9279973	9280034	.	+	.	transcript_id "PMZ_0006116-RA.p1"; gene_id "MSTRG.6879";
scaf_00019	transdecoder	exon	9280790	9280930	.	+	.	transcript_id "PMZ_0006116-RA.p1"; gene_id "MSTRG.6879";
scaf_00019	transdecoder	exon	9282304	9282579	.	+	.	transcript_id "PMZ_0006116-RA.p1"; gene_id "MSTRG.6879";
scaf_00019	transdecoder	exon	9283359	9283485	.	+	.	transcript_id "PMZ_0006116-RA.p1"; gene_id "MSTRG.6879";
scaf_00019	transdecoder	exon	9286423	9286490	.	+	.	transcript_id "PMZ_0006116-RA.p1"; gene_id "MSTRG.6879";
scaf_00019	transdecoder	exon	9290411	9290510	.	+	.	transcript_id "PMZ_0006116-RA.p1"; gene_id "MSTRG.6879";
scaf_00019	transdecoder	exon	9291166	9291369	.	+	.	transcript_id "PMZ_0006116-RA.p1"; gene_id "MSTRG.6879";
scaf_00019	transdecoder	exon	9294453	9294517	.	+	.	transcript_id "PMZ_0006116-RA.p1"; gene_id "MSTRG.6879";
scaf_00019	transdecoder	exon	9295336	9295462	.	+	.	transcript_id "PMZ_0006116-RA.p1"; gene_id "MSTRG.6879";
scaf_00019	transdecoder	exon	9296308	9296484	.	+	.	transcript_id "PMZ_0006116-RA.p1"; gene_id "MSTRG.6879";
scaf_00019	transdecoder	exon	9297178	9297345	.	+	.	transcript_id "PMZ_0006116-RA.p1"; gene_id "MSTRG.6879";
scaf_00019	transdecoder	exon	9297732	9297915	.	+	.	transcript_id "PMZ_0006116-RA.p1"; gene_id "MSTRG.6879";
scaf_00019	transdecoder	exon	9299046	9299151	.	+	.	transcript_id "PMZ_0006116-RA.p1"; gene_id "MSTRG.6879";
scaf_00019	transdecoder	exon	9299528	9299726	.	+	.	transcript_id "PMZ_0006116-RA.p1"; gene_id "MSTRG.6879";
scaf_00019	transdecoder	exon	9299959	9300166	.	+	.	transcript_id "PMZ_0006116-RA.p1"; gene_id "MSTRG.6879";
scaf_00019	transdecoder	exon	9301060	9301175	.	+	.	transcript_id "PMZ_0006116-RA.p1"; gene_id "MSTRG.6879";
scaf_00019	transdecoder	exon	9303302	9303474	.	+	.	transcript_id "PMZ_0006116-RA.p1"; gene_id "MSTRG.6879";
scaf_00019	transdecoder	exon	9304208	9304304	.	+	.	transcript_id "PMZ_0006116-RA.p1"; gene_id "MSTRG.6879";
scaf_00019	transdecoder	exon	9308267	9308413	.	+	.	transcript_id "PMZ_0006116-RA.p1"; gene_id "MSTRG.6879";
scaf_00019	transdecoder	exon	9309400	9309498	.	+	.	transcript_id "PMZ_0006116-RA.p1"; gene_id "MSTRG.6879";
scaf_00019	transdecoder	exon	9312019	9312116	.	+	.	transcript_id "PMZ_0006116-RA.p1"; gene_id "MSTRG.6879";
scaf_00019	transdecoder	exon	9314515	9319652	.	+	.	transcript_id "PMZ_0006116-RA.p1"; gene_id "MSTRG.6879";
scaf_00019	transdecoder	CDS	9271780	9271800	.	+	0	transcript_id "PMZ_0006116-RA.p1"; gene_id "MSTRG.6879";
scaf_00019	transdecoder	CDS	9276017	9276139	.	+	0	transcript_id "PMZ_0006116-RA.p1"; gene_id "MSTRG.6879";
scaf_00019	transdecoder	CDS	9279274	9279333	.	+	0	transcript_id "PMZ_0006116-RA.p1"; gene_id "MSTRG.6879";
scaf_00019	transdecoder	CDS	9279973	9280034	.	+	0	transcript_id "PMZ_0006116-RA.p1"; gene_id "MSTRG.6879";
scaf_00019	transdecoder	CDS	9280790	9280930	.	+	1	transcript_id "PMZ_0006116-RA.p1"; gene_id "MSTRG.6879";
scaf_00019	transdecoder	CDS	9282304	9282579	.	+	1	transcript_id "PMZ_0006116-RA.p1"; gene_id "MSTRG.6879";
scaf_00019	transdecoder	CDS	9283359	9283485	.	+	1	transcript_id "PMZ_0006116-RA.p1"; gene_id "MSTRG.6879";
scaf_00019	transdecoder	CDS	9286423	9286490	.	+	0	transcript_id "PMZ_0006116-RA.p1"; gene_id "MSTRG.6879";
scaf_00019	transdecoder	CDS	9290411	9290510	.	+	1	transcript_id "PMZ_0006116-RA.p1"; gene_id "MSTRG.6879";
scaf_00019	transdecoder	CDS	9291166	9291369	.	+	0	transcript_id "PMZ_0006116-RA.p1"; gene_id "MSTRG.6879";
scaf_00019	transdecoder	CDS	9294453	9294517	.	+	0	transcript_id "PMZ_0006116-RA.p1"; gene_id "MSTRG.6879";
scaf_00019	transdecoder	CDS	9295336	9295462	.	+	1	transcript_id "PMZ_0006116-RA.p1"; gene_id "MSTRG.6879";
scaf_00019	transdecoder	CDS	9296308	9296484	.	+	0	transcript_id "PMZ_0006116-RA.p1"; gene_id "MSTRG.6879";
scaf_00019	transdecoder	CDS	9297178	9297345	.	+	0	transcript_id "PMZ_0006116-RA.p1"; gene_id "MSTRG.6879";
scaf_00019	transdecoder	CDS	9297732	9297915	.	+	0	transcript_id "PMZ_0006116-RA.p1"; gene_id "MSTRG.6879";
scaf_00019	transdecoder	CDS	9299046	9299151	.	+	2	transcript_id "PMZ_0006116-RA.p1"; gene_id "MSTRG.6879";
scaf_00019	transdecoder	CDS	9299528	9299726	.	+	1	transcript_id "PMZ_0006116-RA.p1"; gene_id "MSTRG.6879";
scaf_00019	transdecoder	CDS	9299959	9300166	.	+	0	transcript_id "PMZ_0006116-RA.p1"; gene_id "MSTRG.6879";
scaf_00019	transdecoder	CDS	9301060	9301175	.	+	2	transcript_id "PMZ_0006116-RA.p1"; gene_id "MSTRG.6879";
scaf_00019	transdecoder	CDS	9303302	9303474	.	+	0	transcript_id "PMZ_0006116-RA.p1"; gene_id "MSTRG.6879";
scaf_00019	transdecoder	CDS	9304208	9304304	.	+	1	transcript_id "PMZ_0006116-RA.p1"; gene_id "MSTRG.6879";
scaf_00019	transdecoder	CDS	9308267	9308413	.	+	0	transcript_id "PMZ_0006116-RA.p1"; gene_id "MSTRG.6879";
scaf_00019	transdecoder	CDS	9309400	9309498	.	+	0	transcript_id "PMZ_0006116-RA.p1"; gene_id "MSTRG.6879";
scaf_00019	transdecoder	CDS	9312019	9312116	.	+	0	transcript_id "PMZ_0006116-RA.p1"; gene_id "MSTRG.6879";
scaf_00019	transdecoder	CDS	9314515	9314626	.	+	1	transcript_id "PMZ_0006116-RA.p1"; gene_id "MSTRG.6879";
scaf_00019	transdecoder	exon	9308267	9308413	.	+	.	transcript_id "MSTRG.6879.3.p1"; gene_id "MSTRG.6879";
scaf_00019	transdecoder	exon	9309400	9309558	.	+	.	transcript_id "MSTRG.6879.3.p1"; gene_id "MSTRG.6879";
scaf_00019	transdecoder	exon	9311950	9312116	.	+	.	transcript_id "MSTRG.6879.3.p1"; gene_id "MSTRG.6879";
scaf_00019	transdecoder	exon	9312749	9312943	.	+	.	transcript_id "MSTRG.6879.3.p1"; gene_id "MSTRG.6879";
scaf_00019	transdecoder	exon	9314515	9319812	.	+	.	transcript_id "MSTRG.6879.3.p1"; gene_id "MSTRG.6879";
scaf_00019	transdecoder	CDS	9308267	9308413	.	+	0	transcript_id "MSTRG.6879.3.p1"; gene_id "MSTRG.6879";
scaf_00019	transdecoder	CDS	9309400	9309558	.	+	0	transcript_id "MSTRG.6879.3.p1"; gene_id "MSTRG.6879";
scaf_00019	transdecoder	CDS	9311950	9312116	.	+	0	transcript_id "MSTRG.6879.3.p1"; gene_id "MSTRG.6879";
scaf_00019	transdecoder	CDS	9312749	9312943	.	+	1	transcript_id "MSTRG.6879.3.p1"; gene_id "MSTRG.6879";
scaf_00019	transdecoder	CDS	9314515	9314626	.	+	1	transcript_id "MSTRG.6879.3.p1"; gene_id "MSTRG.6879";
scaf_00019	transdecoder	exon	9437751	9438914	.	+	.	transcript_id "PMZ_0029893-RA.p1"; gene_id "PMZ_0029893";
scaf_00019	transdecoder	CDS	9437751	9438914	.	+	0	transcript_id "PMZ_0029893-RA.p1"; gene_id "PMZ_0029893";
scaf_00019	transdecoder	exon	9500371	9501486	.	-	.	transcript_id "MSTRG.6881.1.p1"; gene_id "MSTRG.6881";
scaf_00019	transdecoder	exon	9502239	9502321	.	-	.	transcript_id "MSTRG.6881.1.p1"; gene_id "MSTRG.6881";
scaf_00019	transdecoder	exon	9502431	9502863	.	-	.	transcript_id "MSTRG.6881.1.p1"; gene_id "MSTRG.6881";
scaf_00019	transdecoder	exon	9503080	9503321	.	-	.	transcript_id "MSTRG.6881.1.p1"; gene_id "MSTRG.6881";
scaf_00019	transdecoder	exon	9504053	9504202	.	-	.	transcript_id "MSTRG.6881.1.p1"; gene_id "MSTRG.6881";
scaf_00019	transdecoder	exon	9505646	9505877	.	-	.	transcript_id "MSTRG.6881.1.p1"; gene_id "MSTRG.6881";
scaf_00019	transdecoder	exon	9512994	9513049	.	-	.	transcript_id "MSTRG.6881.1.p1"; gene_id "MSTRG.6881";
scaf_00019	transdecoder	exon	9515886	9515988	.	-	.	transcript_id "MSTRG.6881.1.p1"; gene_id "MSTRG.6881";
scaf_00019	transdecoder	exon	9521158	9521610	.	-	.	transcript_id "MSTRG.6881.1.p1"; gene_id "MSTRG.6881";
scaf_00019	transdecoder	exon	9521772	9521842	.	-	.	transcript_id "MSTRG.6881.1.p1"; gene_id "MSTRG.6881";
scaf_00019	transdecoder	exon	9523555	9523663	.	-	.	transcript_id "MSTRG.6881.1.p1"; gene_id "MSTRG.6881";
scaf_00019	transdecoder	exon	9524333	9524440	.	-	.	transcript_id "MSTRG.6881.1.p1"; gene_id "MSTRG.6881";
scaf_00019	transdecoder	exon	9526239	9526566	.	-	.	transcript_id "MSTRG.6881.1.p1"; gene_id "MSTRG.6881";
scaf_00019	transdecoder	exon	9536331	9536365	.	-	.	transcript_id "MSTRG.6881.1.p1"; gene_id "MSTRG.6881";
scaf_00019	transdecoder	CDS	9501460	9501486	.	-	0	transcript_id "MSTRG.6881.1.p1"; gene_id "MSTRG.6881";
scaf_00019	transdecoder	CDS	9502239	9502321	.	-	2	transcript_id "MSTRG.6881.1.p1"; gene_id "MSTRG.6881";
scaf_00019	transdecoder	CDS	9502431	9502863	.	-	0	transcript_id "MSTRG.6881.1.p1"; gene_id "MSTRG.6881";
scaf_00019	transdecoder	CDS	9503080	9503321	.	-	2	transcript_id "MSTRG.6881.1.p1"; gene_id "MSTRG.6881";
scaf_00019	transdecoder	CDS	9504053	9504202	.	-	2	transcript_id "MSTRG.6881.1.p1"; gene_id "MSTRG.6881";
scaf_00019	transdecoder	CDS	9505646	9505877	.	-	0	transcript_id "MSTRG.6881.1.p1"; gene_id "MSTRG.6881";
scaf_00019	transdecoder	CDS	9512994	9513049	.	-	2	transcript_id "MSTRG.6881.1.p1"; gene_id "MSTRG.6881";
scaf_00019	transdecoder	CDS	9515886	9515988	.	-	0	transcript_id "MSTRG.6881.1.p1"; gene_id "MSTRG.6881";
scaf_00019	transdecoder	CDS	9521158	9521610	.	-	0	transcript_id "MSTRG.6881.1.p1"; gene_id "MSTRG.6881";
scaf_00019	transdecoder	CDS	9521772	9521842	.	-	2	transcript_id "MSTRG.6881.1.p1"; gene_id "MSTRG.6881";
scaf_00019	transdecoder	CDS	9523555	9523663	.	-	0	transcript_id "MSTRG.6881.1.p1"; gene_id "MSTRG.6881";
scaf_00019	transdecoder	CDS	9524333	9524440	.	-	0	transcript_id "MSTRG.6881.1.p1"; gene_id "MSTRG.6881";
scaf_00019	transdecoder	CDS	9526239	9526566	.	-	1	transcript_id "MSTRG.6881.1.p1"; gene_id "MSTRG.6881";
scaf_00019	transdecoder	CDS	9536331	9536365	.	-	0	transcript_id "MSTRG.6881.1.p1"; gene_id "MSTRG.6881";
scaf_00019	transdecoder	exon	9501053	9501486	.	-	.	transcript_id "MSTRG.6881.2.p2"; gene_id "MSTRG.6881";
scaf_00019	transdecoder	exon	9502239	9502321	.	-	.	transcript_id "MSTRG.6881.2.p2"; gene_id "MSTRG.6881";
scaf_00019	transdecoder	exon	9502431	9502863	.	-	.	transcript_id "MSTRG.6881.2.p2"; gene_id "MSTRG.6881";
scaf_00019	transdecoder	exon	9503080	9503321	.	-	.	transcript_id "MSTRG.6881.2.p2"; gene_id "MSTRG.6881";
scaf_00019	transdecoder	exon	9504053	9504202	.	-	.	transcript_id "MSTRG.6881.2.p2"; gene_id "MSTRG.6881";
scaf_00019	transdecoder	exon	9504928	9505092	.	-	.	transcript_id "MSTRG.6881.2.p2"; gene_id "MSTRG.6881";
scaf_00019	transdecoder	exon	9505646	9505877	.	-	.	transcript_id "MSTRG.6881.2.p2"; gene_id "MSTRG.6881";
scaf_00019	transdecoder	exon	9512949	9513049	.	-	.	transcript_id "MSTRG.6881.2.p2"; gene_id "MSTRG.6881";
scaf_00019	transdecoder	exon	9515886	9516046	.	-	.	transcript_id "MSTRG.6881.2.p2"; gene_id "MSTRG.6881";
scaf_00019	transdecoder	exon	9516510	9516547	.	-	.	transcript_id "MSTRG.6881.2.p2"; gene_id "MSTRG.6881";
scaf_00019	transdecoder	exon	9521158	9521842	.	-	.	transcript_id "MSTRG.6881.2.p2"; gene_id "MSTRG.6881";
scaf_00019	transdecoder	exon	9523555	9523714	.	-	.	transcript_id "MSTRG.6881.2.p2"; gene_id "MSTRG.6881";
scaf_00019	transdecoder	exon	9524351	9524485	.	-	.	transcript_id "MSTRG.6881.2.p2"; gene_id "MSTRG.6881";
scaf_00019	transdecoder	exon	9526239	9526939	.	-	.	transcript_id "MSTRG.6881.2.p2"; gene_id "MSTRG.6881";
scaf_00019	transdecoder	CDS	9504938	9505092	.	-	2	transcript_id "MSTRG.6881.2.p2"; gene_id "MSTRG.6881";
scaf_00019	transdecoder	CDS	9505646	9505877	.	-	0	transcript_id "MSTRG.6881.2.p2"; gene_id "MSTRG.6881";
scaf_00019	transdecoder	CDS	9512949	9513049	.	-	2	transcript_id "MSTRG.6881.2.p2"; gene_id "MSTRG.6881";
scaf_00019	transdecoder	CDS	9515886	9516046	.	-	1	transcript_id "MSTRG.6881.2.p2"; gene_id "MSTRG.6881";
scaf_00019	transdecoder	CDS	9516510	9516547	.	-	0	transcript_id "MSTRG.6881.2.p2"; gene_id "MSTRG.6881";
scaf_00019	transdecoder	CDS	9521158	9521637	.	-	0	transcript_id "MSTRG.6881.2.p2"; gene_id "MSTRG.6881";
scaf_00019	transdecoder	exon	9502423	9502863	.	-	.	transcript_id "PMZ_0012344-RA.p1"; gene_id "MSTRG.6881";
scaf_00019	transdecoder	exon	9503080	9503321	.	-	.	transcript_id "PMZ_0012344-RA.p1"; gene_id "MSTRG.6881";
scaf_00019	transdecoder	exon	9504053	9504202	.	-	.	transcript_id "PMZ_0012344-RA.p1"; gene_id "MSTRG.6881";
scaf_00019	transdecoder	exon	9505646	9505877	.	-	.	transcript_id "PMZ_0012344-RA.p1"; gene_id "MSTRG.6881";
scaf_00019	transdecoder	exon	9512994	9513049	.	-	.	transcript_id "PMZ_0012344-RA.p1"; gene_id "MSTRG.6881";
scaf_00019	transdecoder	exon	9515886	9515988	.	-	.	transcript_id "PMZ_0012344-RA.p1"; gene_id "MSTRG.6881";
scaf_00019	transdecoder	exon	9521158	9521610	.	-	.	transcript_id "PMZ_0012344-RA.p1"; gene_id "MSTRG.6881";
scaf_00019	transdecoder	exon	9521772	9521842	.	-	.	transcript_id "PMZ_0012344-RA.p1"; gene_id "MSTRG.6881";
scaf_00019	transdecoder	exon	9523555	9523663	.	-	.	transcript_id "PMZ_0012344-RA.p1"; gene_id "MSTRG.6881";
scaf_00019	transdecoder	exon	9524333	9524440	.	-	.	transcript_id "PMZ_0012344-RA.p1"; gene_id "MSTRG.6881";
scaf_00019	transdecoder	exon	9526239	9526566	.	-	.	transcript_id "PMZ_0012344-RA.p1"; gene_id "MSTRG.6881";
scaf_00019	transdecoder	exon	9536331	9536365	.	-	.	transcript_id "PMZ_0012344-RA.p1"; gene_id "MSTRG.6881";
scaf_00019	transdecoder	CDS	9502423	9502863	.	-	0	transcript_id "PMZ_0012344-RA.p1"; gene_id "MSTRG.6881";
scaf_00019	transdecoder	CDS	9503080	9503321	.	-	2	transcript_id "PMZ_0012344-RA.p1"; gene_id "MSTRG.6881";
scaf_00019	transdecoder	CDS	9504053	9504202	.	-	2	transcript_id "PMZ_0012344-RA.p1"; gene_id "MSTRG.6881";
scaf_00019	transdecoder	CDS	9505646	9505877	.	-	0	transcript_id "PMZ_0012344-RA.p1"; gene_id "MSTRG.6881";
scaf_00019	transdecoder	CDS	9512994	9513049	.	-	2	transcript_id "PMZ_0012344-RA.p1"; gene_id "MSTRG.6881";
scaf_00019	transdecoder	CDS	9515886	9515988	.	-	0	transcript_id "PMZ_0012344-RA.p1"; gene_id "MSTRG.6881";
scaf_00019	transdecoder	CDS	9521158	9521610	.	-	0	transcript_id "PMZ_0012344-RA.p1"; gene_id "MSTRG.6881";
scaf_00019	transdecoder	CDS	9521772	9521842	.	-	2	transcript_id "PMZ_0012344-RA.p1"; gene_id "MSTRG.6881";
scaf_00019	transdecoder	CDS	9523555	9523663	.	-	0	transcript_id "PMZ_0012344-RA.p1"; gene_id "MSTRG.6881";
scaf_00019	transdecoder	CDS	9524333	9524440	.	-	0	transcript_id "PMZ_0012344-RA.p1"; gene_id "MSTRG.6881";
scaf_00019	transdecoder	CDS	9526239	9526566	.	-	1	transcript_id "PMZ_0012344-RA.p1"; gene_id "MSTRG.6881";
scaf_00019	transdecoder	CDS	9536331	9536365	.	-	0	transcript_id "PMZ_0012344-RA.p1"; gene_id "MSTRG.6881";
scaf_00019	transdecoder	exon	9550048	9550470	.	+	.	transcript_id "MSTRG.6883.1.p1"; gene_id "MSTRG.6883";
scaf_00019	transdecoder	exon	9550810	9550911	.	+	.	transcript_id "MSTRG.6883.1.p1"; gene_id "MSTRG.6883";
scaf_00019	transdecoder	exon	9552010	9552296	.	+	.	transcript_id "MSTRG.6883.1.p1"; gene_id "MSTRG.6883";
scaf_00019	transdecoder	exon	9554365	9554792	.	+	.	transcript_id "MSTRG.6883.1.p1"; gene_id "MSTRG.6883";
scaf_00019	transdecoder	exon	9555761	9561095	.	+	.	transcript_id "MSTRG.6883.1.p1"; gene_id "MSTRG.6883";
scaf_00019	transdecoder	CDS	9552027	9552296	.	+	0	transcript_id "MSTRG.6883.1.p1"; gene_id "MSTRG.6883";
scaf_00019	transdecoder	CDS	9554365	9554792	.	+	0	transcript_id "MSTRG.6883.1.p1"; gene_id "MSTRG.6883";
scaf_00019	transdecoder	CDS	9555761	9556379	.	+	1	transcript_id "MSTRG.6883.1.p1"; gene_id "MSTRG.6883";
scaf_00019	transdecoder	exon	9550313	9550911	.	+	.	transcript_id "MSTRG.6883.2.p1"; gene_id "MSTRG.6883";
scaf_00019	transdecoder	exon	9552010	9552296	.	+	.	transcript_id "MSTRG.6883.2.p1"; gene_id "MSTRG.6883";
scaf_00019	transdecoder	exon	9554365	9554792	.	+	.	transcript_id "MSTRG.6883.2.p1"; gene_id "MSTRG.6883";
scaf_00019	transdecoder	exon	9555761	9560531	.	+	.	transcript_id "MSTRG.6883.2.p1"; gene_id "MSTRG.6883";
scaf_00019	transdecoder	CDS	9552027	9552296	.	+	0	transcript_id "MSTRG.6883.2.p1"; gene_id "MSTRG.6883";
scaf_00019	transdecoder	CDS	9554365	9554792	.	+	0	transcript_id "MSTRG.6883.2.p1"; gene_id "MSTRG.6883";
scaf_00019	transdecoder	CDS	9555761	9556379	.	+	1	transcript_id "MSTRG.6883.2.p1"; gene_id "MSTRG.6883";
scaf_00019	transdecoder	exon	9550408	9550470	.	+	.	transcript_id "PMZ_0009442-RA.p1"; gene_id "MSTRG.6883";
scaf_00019	transdecoder	exon	9550810	9550911	.	+	.	transcript_id "PMZ_0009442-RA.p1"; gene_id "MSTRG.6883";
scaf_00019	transdecoder	exon	9552004	9552296	.	+	.	transcript_id "PMZ_0009442-RA.p1"; gene_id "MSTRG.6883";
scaf_00019	transdecoder	exon	9554416	9554845	.	+	.	transcript_id "PMZ_0009442-RA.p1"; gene_id "MSTRG.6883";
scaf_00019	transdecoder	exon	9556580	9556650	.	+	.	transcript_id "PMZ_0009442-RA.p1"; gene_id "MSTRG.6883";
scaf_00019	transdecoder	CDS	9552027	9552296	.	+	0	transcript_id "PMZ_0009442-RA.p1"; gene_id "MSTRG.6883";
scaf_00019	transdecoder	CDS	9554416	9554845	.	+	0	transcript_id "PMZ_0009442-RA.p1"; gene_id "MSTRG.6883";
scaf_00019	transdecoder	CDS	9556580	9556650	.	+	2	transcript_id "PMZ_0009442-RA.p1"; gene_id "MSTRG.6883";
scaf_00019	transdecoder	exon	9560977	9566005	.	-	.	transcript_id "MSTRG.6884.2.p1"; gene_id "MSTRG.6884";
scaf_00019	transdecoder	exon	9570872	9571509	.	-	.	transcript_id "MSTRG.6884.2.p1"; gene_id "MSTRG.6884";
scaf_00019	transdecoder	exon	9575010	9575074	.	-	.	transcript_id "MSTRG.6884.2.p1"; gene_id "MSTRG.6884";
scaf_00019	transdecoder	exon	9578630	9579266	.	-	.	transcript_id "MSTRG.6884.2.p1"; gene_id "MSTRG.6884";
scaf_00019	transdecoder	CDS	9570875	9571501	.	-	0	transcript_id "MSTRG.6884.2.p1"; gene_id "MSTRG.6884";
scaf_00019	transdecoder	exon	9570875	9571501	.	-	.	transcript_id "PMZ_0022548-RA.p1"; gene_id "MSTRG.6884";
scaf_00019	transdecoder	CDS	9570875	9571501	.	-	0	transcript_id "PMZ_0022548-RA.p1"; gene_id "MSTRG.6884";
scaf_00019	transdecoder	exon	9580228	9584100	.	-	.	transcript_id "MSTRG.6885.1.p1"; gene_id "MSTRG.6885";
scaf_00019	transdecoder	exon	9585153	9585248	.	-	.	transcript_id "MSTRG.6885.1.p1"; gene_id "MSTRG.6885";
scaf_00019	transdecoder	exon	9586264	9586395	.	-	.	transcript_id "MSTRG.6885.1.p1"; gene_id "MSTRG.6885";
scaf_00019	transdecoder	exon	9586961	9587054	.	-	.	transcript_id "MSTRG.6885.1.p1"; gene_id "MSTRG.6885";
scaf_00019	transdecoder	exon	9587387	9587488	.	-	.	transcript_id "MSTRG.6885.1.p1"; gene_id "MSTRG.6885";
scaf_00019	transdecoder	exon	9588104	9588252	.	-	.	transcript_id "MSTRG.6885.1.p1"; gene_id "MSTRG.6885";
scaf_00019	transdecoder	exon	9588947	9589087	.	-	.	transcript_id "MSTRG.6885.1.p1"; gene_id "MSTRG.6885";
scaf_00019	transdecoder	exon	9589922	9590070	.	-	.	transcript_id "MSTRG.6885.1.p1"; gene_id "MSTRG.6885";
scaf_00019	transdecoder	exon	9592432	9592669	.	-	.	transcript_id "MSTRG.6885.1.p1"; gene_id "MSTRG.6885";
scaf_00019	transdecoder	CDS	9582472	9584100	.	-	0	transcript_id "MSTRG.6885.1.p1"; gene_id "MSTRG.6885";
scaf_00019	transdecoder	CDS	9585153	9585248	.	-	0	transcript_id "MSTRG.6885.1.p1"; gene_id "MSTRG.6885";
scaf_00019	transdecoder	CDS	9586264	9586395	.	-	0	transcript_id "MSTRG.6885.1.p1"; gene_id "MSTRG.6885";
scaf_00019	transdecoder	CDS	9586961	9587029	.	-	0	transcript_id "MSTRG.6885.1.p1"; gene_id "MSTRG.6885";
scaf_00019	transdecoder	exon	9581950	9584100	.	-	.	transcript_id "PMZ_0027990-RA.p1"; gene_id "MSTRG.6885";
scaf_00019	transdecoder	exon	9586961	9587054	.	-	.	transcript_id "PMZ_0027990-RA.p1"; gene_id "MSTRG.6885";
scaf_00019	transdecoder	exon	9587387	9587488	.	-	.	transcript_id "PMZ_0027990-RA.p1"; gene_id "MSTRG.6885";
scaf_00019	transdecoder	exon	9588104	9588252	.	-	.	transcript_id "PMZ_0027990-RA.p1"; gene_id "MSTRG.6885";
scaf_00019	transdecoder	exon	9589051	9589087	.	-	.	transcript_id "PMZ_0027990-RA.p1"; gene_id "MSTRG.6885";
scaf_00019	transdecoder	exon	9589922	9590026	.	-	.	transcript_id "PMZ_0027990-RA.p1"; gene_id "MSTRG.6885";
scaf_00019	transdecoder	exon	9592310	9592485	.	-	.	transcript_id "PMZ_0027990-RA.p1"; gene_id "MSTRG.6885";
scaf_00019	transdecoder	CDS	9582472	9584100	.	-	0	transcript_id "PMZ_0027990-RA.p1"; gene_id "MSTRG.6885";
scaf_00019	transdecoder	CDS	9586961	9587054	.	-	1	transcript_id "PMZ_0027990-RA.p1"; gene_id "MSTRG.6885";
scaf_00019	transdecoder	CDS	9587387	9587488	.	-	1	transcript_id "PMZ_0027990-RA.p1"; gene_id "MSTRG.6885";
scaf_00019	transdecoder	CDS	9588104	9588252	.	-	0	transcript_id "PMZ_0027990-RA.p1"; gene_id "MSTRG.6885";
scaf_00019	transdecoder	CDS	9589051	9589087	.	-	1	transcript_id "PMZ_0027990-RA.p1"; gene_id "MSTRG.6885";
scaf_00019	transdecoder	CDS	9589922	9590026	.	-	1	transcript_id "PMZ_0027990-RA.p1"; gene_id "MSTRG.6885";
scaf_00019	transdecoder	CDS	9592310	9592485	.	-	0	transcript_id "PMZ_0027990-RA.p1"; gene_id "MSTRG.6885";
scaf_00019	transdecoder	exon	9593153	9594048	.	+	.	transcript_id "MSTRG.6886.1.p1"; gene_id "MSTRG.6886";
scaf_00019	transdecoder	exon	9596211	9596385	.	+	.	transcript_id "MSTRG.6886.1.p1"; gene_id "MSTRG.6886";
scaf_00019	transdecoder	exon	9596611	9596823	.	+	.	transcript_id "MSTRG.6886.1.p1"; gene_id "MSTRG.6886";
scaf_00019	transdecoder	exon	9597710	9597780	.	+	.	transcript_id "MSTRG.6886.1.p1"; gene_id "MSTRG.6886";
scaf_00019	transdecoder	exon	9599112	9599229	.	+	.	transcript_id "MSTRG.6886.1.p1"; gene_id "MSTRG.6886";
scaf_00019	transdecoder	exon	9599944	9603751	.	+	.	transcript_id "MSTRG.6886.1.p1"; gene_id "MSTRG.6886";
scaf_00019	transdecoder	CDS	9596260	9596385	.	+	0	transcript_id "MSTRG.6886.1.p1"; gene_id "MSTRG.6886";
scaf_00019	transdecoder	CDS	9596611	9596823	.	+	0	transcript_id "MSTRG.6886.1.p1"; gene_id "MSTRG.6886";
scaf_00019	transdecoder	CDS	9597710	9597780	.	+	0	transcript_id "MSTRG.6886.1.p1"; gene_id "MSTRG.6886";
scaf_00019	transdecoder	CDS	9599112	9599229	.	+	1	transcript_id "MSTRG.6886.1.p1"; gene_id "MSTRG.6886";
scaf_00019	transdecoder	CDS	9599944	9600027	.	+	0	transcript_id "MSTRG.6886.1.p1"; gene_id "MSTRG.6886";
scaf_00019	transdecoder	exon	9594024	9594048	.	+	.	transcript_id "MSTRG.6886.2.p1"; gene_id "MSTRG.6886";
scaf_00019	transdecoder	exon	9596211	9596385	.	+	.	transcript_id "MSTRG.6886.2.p1"; gene_id "MSTRG.6886";
scaf_00019	transdecoder	exon	9596611	9596745	.	+	.	transcript_id "MSTRG.6886.2.p1"; gene_id "MSTRG.6886";
scaf_00019	transdecoder	exon	9597710	9597780	.	+	.	transcript_id "MSTRG.6886.2.p1"; gene_id "MSTRG.6886";
scaf_00019	transdecoder	exon	9599112	9599219	.	+	.	transcript_id "MSTRG.6886.2.p1"; gene_id "MSTRG.6886";
scaf_00019	transdecoder	exon	9599944	9600973	.	+	.	transcript_id "MSTRG.6886.2.p1"; gene_id "MSTRG.6886";
scaf_00019	transdecoder	CDS	9594026	9594048	.	+	0	transcript_id "MSTRG.6886.2.p1"; gene_id "MSTRG.6886";
scaf_00019	transdecoder	CDS	9596211	9596385	.	+	1	transcript_id "MSTRG.6886.2.p1"; gene_id "MSTRG.6886";
scaf_00019	transdecoder	CDS	9596611	9596745	.	+	0	transcript_id "MSTRG.6886.2.p1"; gene_id "MSTRG.6886";
scaf_00019	transdecoder	CDS	9597710	9597780	.	+	0	transcript_id "MSTRG.6886.2.p1"; gene_id "MSTRG.6886";
scaf_00019	transdecoder	CDS	9599112	9599219	.	+	1	transcript_id "MSTRG.6886.2.p1"; gene_id "MSTRG.6886";
scaf_00019	transdecoder	CDS	9599944	9599959	.	+	1	transcript_id "MSTRG.6886.2.p1"; gene_id "MSTRG.6886";
scaf_00019	transdecoder	exon	9596002	9596385	.	+	.	transcript_id "PMZ_0017802-RA.p1"; gene_id "MSTRG.6886";
scaf_00019	transdecoder	exon	9596611	9596745	.	+	.	transcript_id "PMZ_0017802-RA.p1"; gene_id "MSTRG.6886";
scaf_00019	transdecoder	exon	9597710	9597780	.	+	.	transcript_id "PMZ_0017802-RA.p1"; gene_id "MSTRG.6886";
scaf_00019	transdecoder	exon	9599112	9599219	.	+	.	transcript_id "PMZ_0017802-RA.p1"; gene_id "MSTRG.6886";
scaf_00019	transdecoder	exon	9599944	9600973	.	+	.	transcript_id "PMZ_0017802-RA.p1"; gene_id "MSTRG.6886";
scaf_00019	transdecoder	CDS	9596260	9596385	.	+	0	transcript_id "PMZ_0017802-RA.p1"; gene_id "MSTRG.6886";
scaf_00019	transdecoder	CDS	9596611	9596745	.	+	0	transcript_id "PMZ_0017802-RA.p1"; gene_id "MSTRG.6886";
scaf_00019	transdecoder	CDS	9597710	9597780	.	+	0	transcript_id "PMZ_0017802-RA.p1"; gene_id "MSTRG.6886";
scaf_00019	transdecoder	CDS	9599112	9599219	.	+	1	transcript_id "PMZ_0017802-RA.p1"; gene_id "MSTRG.6886";
scaf_00019	transdecoder	CDS	9599944	9599959	.	+	1	transcript_id "PMZ_0017802-RA.p1"; gene_id "MSTRG.6886";
scaf_00019	transdecoder	exon	9606373	9606785	.	+	.	transcript_id "PMZ_0029891-RA.p1"; gene_id "MSTRG.6887";
scaf_00019	transdecoder	exon	9609100	9609223	.	+	.	transcript_id "PMZ_0029891-RA.p1"; gene_id "MSTRG.6887";
scaf_00019	transdecoder	exon	9610745	9610816	.	+	.	transcript_id "PMZ_0029891-RA.p1"; gene_id "MSTRG.6887";
scaf_00019	transdecoder	CDS	9606373	9606785	.	+	0	transcript_id "PMZ_0029891-RA.p1"; gene_id "MSTRG.6887";
scaf_00019	transdecoder	CDS	9609100	9609223	.	+	1	transcript_id "PMZ_0029891-RA.p1"; gene_id "MSTRG.6887";
scaf_00019	transdecoder	CDS	9610745	9610816	.	+	0	transcript_id "PMZ_0029891-RA.p1"; gene_id "MSTRG.6887";
scaf_00019	transdecoder	exon	9632529	9635140	.	-	.	transcript_id "MSTRG.6888.1.p2"; gene_id "MSTRG.6888";
scaf_00019	transdecoder	exon	9635503	9635690	.	-	.	transcript_id "MSTRG.6888.1.p2"; gene_id "MSTRG.6888";
scaf_00019	transdecoder	exon	9635938	9636025	.	-	.	transcript_id "MSTRG.6888.1.p2"; gene_id "MSTRG.6888";
scaf_00019	transdecoder	exon	9636949	9637062	.	-	.	transcript_id "MSTRG.6888.1.p2"; gene_id "MSTRG.6888";
scaf_00019	transdecoder	exon	9637936	9638102	.	-	.	transcript_id "MSTRG.6888.1.p2"; gene_id "MSTRG.6888";
scaf_00019	transdecoder	exon	9638939	9639033	.	-	.	transcript_id "MSTRG.6888.1.p2"; gene_id "MSTRG.6888";
scaf_00019	transdecoder	exon	9639883	9639990	.	-	.	transcript_id "MSTRG.6888.1.p2"; gene_id "MSTRG.6888";
scaf_00019	transdecoder	exon	9640510	9640589	.	-	.	transcript_id "MSTRG.6888.1.p2"; gene_id "MSTRG.6888";
scaf_00019	transdecoder	exon	9640935	9641043	.	-	.	transcript_id "MSTRG.6888.1.p2"; gene_id "MSTRG.6888";
scaf_00019	transdecoder	exon	9642265	9642823	.	-	.	transcript_id "MSTRG.6888.1.p2"; gene_id "MSTRG.6888";
scaf_00019	transdecoder	exon	9643062	9643216	.	-	.	transcript_id "MSTRG.6888.1.p2"; gene_id "MSTRG.6888";
scaf_00019	transdecoder	exon	9643862	9643945	.	-	.	transcript_id "MSTRG.6888.1.p2"; gene_id "MSTRG.6888";
scaf_00019	transdecoder	exon	9644903	9644968	.	-	.	transcript_id "MSTRG.6888.1.p2"; gene_id "MSTRG.6888";
scaf_00019	transdecoder	exon	9646040	9646121	.	-	.	transcript_id "MSTRG.6888.1.p2"; gene_id "MSTRG.6888";
scaf_00019	transdecoder	exon	9646596	9646771	.	-	.	transcript_id "MSTRG.6888.1.p2"; gene_id "MSTRG.6888";
scaf_00019	transdecoder	exon	9647085	9647217	.	-	.	transcript_id "MSTRG.6888.1.p2"; gene_id "MSTRG.6888";
scaf_00019	transdecoder	exon	9648896	9648975	.	-	.	transcript_id "MSTRG.6888.1.p2"; gene_id "MSTRG.6888";
scaf_00019	transdecoder	exon	9650057	9650174	.	-	.	transcript_id "MSTRG.6888.1.p2"; gene_id "MSTRG.6888";
scaf_00019	transdecoder	exon	9650981	9651081	.	-	.	transcript_id "MSTRG.6888.1.p2"; gene_id "MSTRG.6888";
scaf_00019	transdecoder	exon	9651596	9651612	.	-	.	transcript_id "MSTRG.6888.1.p2"; gene_id "MSTRG.6888";
scaf_00019	transdecoder	exon	9655389	9655583	.	-	.	transcript_id "MSTRG.6888.1.p2"; gene_id "MSTRG.6888";
scaf_00019	transdecoder	CDS	9634991	9635140	.	-	0	transcript_id "MSTRG.6888.1.p2"; gene_id "MSTRG.6888";
scaf_00019	transdecoder	CDS	9635503	9635690	.	-	2	transcript_id "MSTRG.6888.1.p2"; gene_id "MSTRG.6888";
scaf_00019	transdecoder	CDS	9635938	9636025	.	-	0	transcript_id "MSTRG.6888.1.p2"; gene_id "MSTRG.6888";
scaf_00019	transdecoder	CDS	9636949	9637062	.	-	0	transcript_id "MSTRG.6888.1.p2"; gene_id "MSTRG.6888";
scaf_00019	transdecoder	CDS	9637936	9638102	.	-	2	transcript_id "MSTRG.6888.1.p2"; gene_id "MSTRG.6888";
scaf_00019	transdecoder	CDS	9638939	9639033	.	-	1	transcript_id "MSTRG.6888.1.p2"; gene_id "MSTRG.6888";
scaf_00019	transdecoder	CDS	9639883	9639990	.	-	1	transcript_id "MSTRG.6888.1.p2"; gene_id "MSTRG.6888";
scaf_00019	transdecoder	CDS	9640510	9640589	.	-	0	transcript_id "MSTRG.6888.1.p2"; gene_id "MSTRG.6888";
scaf_00019	transdecoder	CDS	9640935	9641043	.	-	1	transcript_id "MSTRG.6888.1.p2"; gene_id "MSTRG.6888";
scaf_00019	transdecoder	CDS	9642265	9642383	.	-	0	transcript_id "MSTRG.6888.1.p2"; gene_id "MSTRG.6888";
scaf_00019	transdecoder	exon	9633314	9635140	.	-	.	transcript_id "MSTRG.6888.2.p1"; gene_id "MSTRG.6888";
scaf_00019	transdecoder	exon	9635503	9635690	.	-	.	transcript_id "MSTRG.6888.2.p1"; gene_id "MSTRG.6888";
scaf_00019	transdecoder	exon	9635938	9636025	.	-	.	transcript_id "MSTRG.6888.2.p1"; gene_id "MSTRG.6888";
scaf_00019	transdecoder	exon	9636949	9637062	.	-	.	transcript_id "MSTRG.6888.2.p1"; gene_id "MSTRG.6888";
scaf_00019	transdecoder	exon	9637936	9638102	.	-	.	transcript_id "MSTRG.6888.2.p1"; gene_id "MSTRG.6888";
scaf_00019	transdecoder	exon	9638939	9639033	.	-	.	transcript_id "MSTRG.6888.2.p1"; gene_id "MSTRG.6888";
scaf_00019	transdecoder	exon	9639883	9639990	.	-	.	transcript_id "MSTRG.6888.2.p1"; gene_id "MSTRG.6888";
scaf_00019	transdecoder	exon	9640510	9640589	.	-	.	transcript_id "MSTRG.6888.2.p1"; gene_id "MSTRG.6888";
scaf_00019	transdecoder	exon	9640935	9641043	.	-	.	transcript_id "MSTRG.6888.2.p1"; gene_id "MSTRG.6888";
scaf_00019	transdecoder	exon	9642265	9642430	.	-	.	transcript_id "MSTRG.6888.2.p1"; gene_id "MSTRG.6888";
scaf_00019	transdecoder	exon	9642711	9642823	.	-	.	transcript_id "MSTRG.6888.2.p1"; gene_id "MSTRG.6888";
scaf_00019	transdecoder	exon	9643062	9643216	.	-	.	transcript_id "MSTRG.6888.2.p1"; gene_id "MSTRG.6888";
scaf_00019	transdecoder	exon	9643862	9643945	.	-	.	transcript_id "MSTRG.6888.2.p1"; gene_id "MSTRG.6888";
scaf_00019	transdecoder	exon	9644903	9645374	.	-	.	transcript_id "MSTRG.6888.2.p1"; gene_id "MSTRG.6888";
scaf_00019	transdecoder	CDS	9634991	9635140	.	-	0	transcript_id "MSTRG.6888.2.p1"; gene_id "MSTRG.6888";
scaf_00019	transdecoder	CDS	9635503	9635690	.	-	2	transcript_id "MSTRG.6888.2.p1"; gene_id "MSTRG.6888";
scaf_00019	transdecoder	CDS	9635938	9636025	.	-	0	transcript_id "MSTRG.6888.2.p1"; gene_id "MSTRG.6888";
scaf_00019	transdecoder	CDS	9636949	9637062	.	-	0	transcript_id "MSTRG.6888.2.p1"; gene_id "MSTRG.6888";
scaf_00019	transdecoder	CDS	9637936	9638102	.	-	2	transcript_id "MSTRG.6888.2.p1"; gene_id "MSTRG.6888";
scaf_00019	transdecoder	CDS	9638939	9639033	.	-	1	transcript_id "MSTRG.6888.2.p1"; gene_id "MSTRG.6888";
scaf_00019	transdecoder	CDS	9639883	9639990	.	-	1	transcript_id "MSTRG.6888.2.p1"; gene_id "MSTRG.6888";
scaf_00019	transdecoder	CDS	9640510	9640589	.	-	0	transcript_id "MSTRG.6888.2.p1"; gene_id "MSTRG.6888";
scaf_00019	transdecoder	CDS	9640935	9641043	.	-	1	transcript_id "MSTRG.6888.2.p1"; gene_id "MSTRG.6888";
scaf_00019	transdecoder	CDS	9642265	9642383	.	-	0	transcript_id "MSTRG.6888.2.p1"; gene_id "MSTRG.6888";
scaf_00019	transdecoder	exon	9634052	9635140	.	-	.	transcript_id "PMZ_0027673-RA.p1"; gene_id "MSTRG.6888";
scaf_00019	transdecoder	exon	9635503	9635690	.	-	.	transcript_id "PMZ_0027673-RA.p1"; gene_id "MSTRG.6888";
scaf_00019	transdecoder	exon	9635938	9636025	.	-	.	transcript_id "PMZ_0027673-RA.p1"; gene_id "MSTRG.6888";
scaf_00019	transdecoder	exon	9637945	9638073	.	-	.	transcript_id "PMZ_0027673-RA.p1"; gene_id "MSTRG.6888";
scaf_00019	transdecoder	exon	9640935	9641043	.	-	.	transcript_id "PMZ_0027673-RA.p1"; gene_id "MSTRG.6888";
scaf_00019	transdecoder	exon	9642265	9642383	.	-	.	transcript_id "PMZ_0027673-RA.p1"; gene_id "MSTRG.6888";
scaf_00019	transdecoder	CDS	9634991	9635140	.	-	0	transcript_id "PMZ_0027673-RA.p1"; gene_id "MSTRG.6888";
scaf_00019	transdecoder	CDS	9635503	9635690	.	-	2	transcript_id "PMZ_0027673-RA.p1"; gene_id "MSTRG.6888";
scaf_00019	transdecoder	CDS	9635938	9636025	.	-	0	transcript_id "PMZ_0027673-RA.p1"; gene_id "MSTRG.6888";
scaf_00019	transdecoder	CDS	9637945	9638073	.	-	0	transcript_id "PMZ_0027673-RA.p1"; gene_id "MSTRG.6888";
scaf_00019	transdecoder	CDS	9640935	9641043	.	-	1	transcript_id "PMZ_0027673-RA.p1"; gene_id "MSTRG.6888";
scaf_00019	transdecoder	CDS	9642265	9642383	.	-	0	transcript_id "PMZ_0027673-RA.p1"; gene_id "MSTRG.6888";
scaf_00019	transdecoder	exon	9642707	9642823	.	-	.	transcript_id "PMZ_0043353-RA.p1"; gene_id "MSTRG.6888";
scaf_00019	transdecoder	exon	9643062	9643216	.	-	.	transcript_id "PMZ_0043353-RA.p1"; gene_id "MSTRG.6888";
scaf_00019	transdecoder	exon	9643862	9643945	.	-	.	transcript_id "PMZ_0043353-RA.p1"; gene_id "MSTRG.6888";
scaf_00019	transdecoder	exon	9644903	9644968	.	-	.	transcript_id "PMZ_0043353-RA.p1"; gene_id "MSTRG.6888";
scaf_00019	transdecoder	exon	9646040	9646121	.	-	.	transcript_id "PMZ_0043353-RA.p1"; gene_id "MSTRG.6888";
scaf_00019	transdecoder	exon	9646596	9646771	.	-	.	transcript_id "PMZ_0043353-RA.p1"; gene_id "MSTRG.6888";
scaf_00019	transdecoder	exon	9647085	9647217	.	-	.	transcript_id "PMZ_0043353-RA.p1"; gene_id "MSTRG.6888";
scaf_00019	transdecoder	exon	9648896	9648975	.	-	.	transcript_id "PMZ_0043353-RA.p1"; gene_id "MSTRG.6888";
scaf_00019	transdecoder	exon	9650057	9650174	.	-	.	transcript_id "PMZ_0043353-RA.p1"; gene_id "MSTRG.6888";
scaf_00019	transdecoder	exon	9650981	9651081	.	-	.	transcript_id "PMZ_0043353-RA.p1"; gene_id "MSTRG.6888";
scaf_00019	transdecoder	exon	9651596	9651612	.	-	.	transcript_id "PMZ_0043353-RA.p1"; gene_id "MSTRG.6888";
scaf_00019	transdecoder	exon	9655389	9655583	.	-	.	transcript_id "PMZ_0043353-RA.p1"; gene_id "MSTRG.6888";
scaf_00019	transdecoder	CDS	9642707	9642823	.	-	0	transcript_id "PMZ_0043353-RA.p1"; gene_id "MSTRG.6888";
scaf_00019	transdecoder	CDS	9643062	9643216	.	-	2	transcript_id "PMZ_0043353-RA.p1"; gene_id "MSTRG.6888";
scaf_00019	transdecoder	CDS	9643862	9643945	.	-	2	transcript_id "PMZ_0043353-RA.p1"; gene_id "MSTRG.6888";
scaf_00019	transdecoder	CDS	9644903	9644968	.	-	2	transcript_id "PMZ_0043353-RA.p1"; gene_id "MSTRG.6888";
scaf_00019	transdecoder	CDS	9646040	9646121	.	-	0	transcript_id "PMZ_0043353-RA.p1"; gene_id "MSTRG.6888";
scaf_00019	transdecoder	CDS	9646596	9646771	.	-	2	transcript_id "PMZ_0043353-RA.p1"; gene_id "MSTRG.6888";
scaf_00019	transdecoder	CDS	9647085	9647217	.	-	0	transcript_id "PMZ_0043353-RA.p1"; gene_id "MSTRG.6888";
scaf_00019	transdecoder	CDS	9648896	9648975	.	-	2	transcript_id "PMZ_0043353-RA.p1"; gene_id "MSTRG.6888";
scaf_00019	transdecoder	CDS	9650057	9650174	.	-	0	transcript_id "PMZ_0043353-RA.p1"; gene_id "MSTRG.6888";
scaf_00019	transdecoder	CDS	9650981	9651081	.	-	2	transcript_id "PMZ_0043353-RA.p1"; gene_id "MSTRG.6888";
scaf_00019	transdecoder	CDS	9651596	9651612	.	-	1	transcript_id "PMZ_0043353-RA.p1"; gene_id "MSTRG.6888";
scaf_00019	transdecoder	CDS	9655389	9655525	.	-	0	transcript_id "PMZ_0043353-RA.p1"; gene_id "MSTRG.6888";
scaf_00019	transdecoder	exon	9645722	9646121	.	-	.	transcript_id "MSTRG.6888.5.p1"; gene_id "MSTRG.6888";
scaf_00019	transdecoder	exon	9646596	9646771	.	-	.	transcript_id "MSTRG.6888.5.p1"; gene_id "MSTRG.6888";
scaf_00019	transdecoder	exon	9647085	9647217	.	-	.	transcript_id "MSTRG.6888.5.p1"; gene_id "MSTRG.6888";
scaf_00019	transdecoder	exon	9648349	9648403	.	-	.	transcript_id "MSTRG.6888.5.p1"; gene_id "MSTRG.6888";
scaf_00019	transdecoder	exon	9648843	9648975	.	-	.	transcript_id "MSTRG.6888.5.p1"; gene_id "MSTRG.6888";
scaf_00019	transdecoder	exon	9650057	9650174	.	-	.	transcript_id "MSTRG.6888.5.p1"; gene_id "MSTRG.6888";
scaf_00019	transdecoder	exon	9650981	9651081	.	-	.	transcript_id "MSTRG.6888.5.p1"; gene_id "MSTRG.6888";
scaf_00019	transdecoder	exon	9652591	9652618	.	-	.	transcript_id "MSTRG.6888.5.p1"; gene_id "MSTRG.6888";
scaf_00019	transdecoder	exon	9655389	9655835	.	-	.	transcript_id "MSTRG.6888.5.p1"; gene_id "MSTRG.6888";
scaf_00019	transdecoder	CDS	9645957	9646121	.	-	0	transcript_id "MSTRG.6888.5.p1"; gene_id "MSTRG.6888";
scaf_00019	transdecoder	CDS	9646596	9646771	.	-	2	transcript_id "MSTRG.6888.5.p1"; gene_id "MSTRG.6888";
scaf_00019	transdecoder	CDS	9647085	9647217	.	-	0	transcript_id "MSTRG.6888.5.p1"; gene_id "MSTRG.6888";
scaf_00019	transdecoder	CDS	9648349	9648403	.	-	1	transcript_id "MSTRG.6888.5.p1"; gene_id "MSTRG.6888";
scaf_00019	transdecoder	CDS	9648843	9648975	.	-	2	transcript_id "MSTRG.6888.5.p1"; gene_id "MSTRG.6888";
scaf_00019	transdecoder	CDS	9650057	9650174	.	-	0	transcript_id "MSTRG.6888.5.p1"; gene_id "MSTRG.6888";
scaf_00019	transdecoder	CDS	9650981	9651037	.	-	0	transcript_id "MSTRG.6888.5.p1"; gene_id "MSTRG.6888";
scaf_00019	transdecoder	exon	9694674	9694784	.	-	.	transcript_id "PMZ_0019915-RA.p1"; gene_id "PMZ_0019915";
scaf_00019	transdecoder	exon	9695179	9696092	.	-	.	transcript_id "PMZ_0019915-RA.p1"; gene_id "PMZ_0019915";
scaf_00019	transdecoder	exon	9703814	9703895	.	-	.	transcript_id "PMZ_0019915-RA.p1"; gene_id "PMZ_0019915";
scaf_00019	transdecoder	CDS	9694674	9694784	.	-	0	transcript_id "PMZ_0019915-RA.p1"; gene_id "PMZ_0019915";
scaf_00019	transdecoder	CDS	9695179	9696092	.	-	2	transcript_id "PMZ_0019915-RA.p1"; gene_id "PMZ_0019915";
scaf_00019	transdecoder	CDS	9703814	9703895	.	-	0	transcript_id "PMZ_0019915-RA.p1"; gene_id "PMZ_0019915";
scaf_00019	transdecoder	exon	10062130	10065505	.	-	.	transcript_id "MSTRG.6890.1.p1"; gene_id "MSTRG.6890";
scaf_00019	transdecoder	exon	10065869	10066056	.	-	.	transcript_id "MSTRG.6890.1.p1"; gene_id "MSTRG.6890";
scaf_00019	transdecoder	exon	10066303	10066390	.	-	.	transcript_id "MSTRG.6890.1.p1"; gene_id "MSTRG.6890";
scaf_00019	transdecoder	exon	10067329	10067442	.	-	.	transcript_id "MSTRG.6890.1.p1"; gene_id "MSTRG.6890";
scaf_00019	transdecoder	exon	10068313	10068479	.	-	.	transcript_id "MSTRG.6890.1.p1"; gene_id "MSTRG.6890";
scaf_00019	transdecoder	exon	10069306	10069852	.	-	.	transcript_id "MSTRG.6890.1.p1"; gene_id "MSTRG.6890";
scaf_00019	transdecoder	CDS	10065356	10065505	.	-	0	transcript_id "MSTRG.6890.1.p1"; gene_id "MSTRG.6890";
scaf_00019	transdecoder	CDS	10065869	10066056	.	-	2	transcript_id "MSTRG.6890.1.p1"; gene_id "MSTRG.6890";
scaf_00019	transdecoder	CDS	10066303	10066390	.	-	0	transcript_id "MSTRG.6890.1.p1"; gene_id "MSTRG.6890";
scaf_00019	transdecoder	CDS	10067329	10067442	.	-	0	transcript_id "MSTRG.6890.1.p1"; gene_id "MSTRG.6890";
scaf_00019	transdecoder	CDS	10068313	10068479	.	-	2	transcript_id "MSTRG.6890.1.p1"; gene_id "MSTRG.6890";
scaf_00019	transdecoder	CDS	10069306	10069387	.	-	0	transcript_id "MSTRG.6890.1.p1"; gene_id "MSTRG.6890";
scaf_00019	transdecoder	exon	10065356	10065505	.	-	.	transcript_id "PMZ_0043354-RA.p1"; gene_id "MSTRG.6890";
scaf_00019	transdecoder	exon	10065869	10066056	.	-	.	transcript_id "PMZ_0043354-RA.p1"; gene_id "MSTRG.6890";
scaf_00019	transdecoder	exon	10067355	10067442	.	-	.	transcript_id "PMZ_0043354-RA.p1"; gene_id "MSTRG.6890";
scaf_00019	transdecoder	exon	10068361	10068450	.	-	.	transcript_id "PMZ_0043354-RA.p1"; gene_id "MSTRG.6890";
scaf_00019	transdecoder	exon	10075311	10076180	.	-	.	transcript_id "PMZ_0043354-RA.p1"; gene_id "MSTRG.6890";
scaf_00019	transdecoder	exon	10079632	10079634	.	-	.	transcript_id "PMZ_0043354-RA.p1"; gene_id "MSTRG.6890";
scaf_00019	transdecoder	CDS	10065356	10065505	.	-	0	transcript_id "PMZ_0043354-RA.p1"; gene_id "MSTRG.6890";
scaf_00019	transdecoder	CDS	10065869	10066056	.	-	2	transcript_id "PMZ_0043354-RA.p1"; gene_id "MSTRG.6890";
scaf_00019	transdecoder	CDS	10067355	10067442	.	-	0	transcript_id "PMZ_0043354-RA.p1"; gene_id "MSTRG.6890";
scaf_00019	transdecoder	CDS	10068361	10068450	.	-	0	transcript_id "PMZ_0043354-RA.p1"; gene_id "MSTRG.6890";
scaf_00019	transdecoder	CDS	10075311	10076180	.	-	0	transcript_id "PMZ_0043354-RA.p1"; gene_id "MSTRG.6890";
scaf_00019	transdecoder	CDS	10079632	10079634	.	-	0	transcript_id "PMZ_0043354-RA.p1"; gene_id "MSTRG.6890";
scaf_00019	transdecoder	exon	10103530	10103726	.	+	.	transcript_id "MSTRG.6889.1.p2"; gene_id "MSTRG.6889";
scaf_00019	transdecoder	exon	10103740	10104095	.	+	.	transcript_id "MSTRG.6889.1.p2"; gene_id "MSTRG.6889";
scaf_00019	transdecoder	CDS	10103531	10103726	.	+	0	transcript_id "MSTRG.6889.1.p2"; gene_id "MSTRG.6889";
scaf_00019	transdecoder	CDS	10103740	10104095	.	+	2	transcript_id "MSTRG.6889.1.p2"; gene_id "MSTRG.6889";
scaf_00019	transdecoder	exon	10182849	10182883	.	-	.	transcript_id "PMZ_0043355-RA.p1"; gene_id "MSTRG.6891";
scaf_00019	transdecoder	exon	10195231	10195812	.	-	.	transcript_id "PMZ_0043355-RA.p1"; gene_id "MSTRG.6891";
scaf_00019	transdecoder	exon	10195959	10196008	.	-	.	transcript_id "PMZ_0043355-RA.p1"; gene_id "MSTRG.6891";
scaf_00019	transdecoder	exon	10196146	10196331	.	-	.	transcript_id "PMZ_0043355-RA.p1"; gene_id "MSTRG.6891";
scaf_00019	transdecoder	exon	10196731	10196855	.	-	.	transcript_id "PMZ_0043355-RA.p1"; gene_id "MSTRG.6891";
scaf_00019	transdecoder	exon	10215294	10215461	.	-	.	transcript_id "PMZ_0043355-RA.p1"; gene_id "MSTRG.6891";
scaf_00019	transdecoder	exon	10223750	10224448	.	-	.	transcript_id "PMZ_0043355-RA.p1"; gene_id "MSTRG.6891";
scaf_00019	transdecoder	CDS	10182849	10182883	.	-	2	transcript_id "PMZ_0043355-RA.p1"; gene_id "MSTRG.6891";
scaf_00019	transdecoder	CDS	10195231	10195812	.	-	2	transcript_id "PMZ_0043355-RA.p1"; gene_id "MSTRG.6891";
scaf_00019	transdecoder	CDS	10195959	10196008	.	-	1	transcript_id "PMZ_0043355-RA.p1"; gene_id "MSTRG.6891";
scaf_00019	transdecoder	CDS	10196146	10196331	.	-	1	transcript_id "PMZ_0043355-RA.p1"; gene_id "MSTRG.6891";
scaf_00019	transdecoder	CDS	10196731	10196855	.	-	0	transcript_id "PMZ_0043355-RA.p1"; gene_id "MSTRG.6891";
scaf_00019	transdecoder	CDS	10215294	10215461	.	-	0	transcript_id "PMZ_0043355-RA.p1"; gene_id "MSTRG.6891";
scaf_00019	transdecoder	CDS	10223750	10224250	.	-	0	transcript_id "PMZ_0043355-RA.p1"; gene_id "MSTRG.6891";
scaf_00019	transdecoder	exon	10183047	10183406	.	-	.	transcript_id "MSTRG.6891.2.p1"; gene_id "MSTRG.6891";
scaf_00019	transdecoder	exon	10195130	10196331	.	-	.	transcript_id "MSTRG.6891.2.p1"; gene_id "MSTRG.6891";
scaf_00019	transdecoder	exon	10196731	10196855	.	-	.	transcript_id "MSTRG.6891.2.p1"; gene_id "MSTRG.6891";
scaf_00019	transdecoder	exon	10215294	10215461	.	-	.	transcript_id "MSTRG.6891.2.p1"; gene_id "MSTRG.6891";
scaf_00019	transdecoder	exon	10223750	10224398	.	-	.	transcript_id "MSTRG.6891.2.p1"; gene_id "MSTRG.6891";
scaf_00019	transdecoder	CDS	10196136	10196331	.	-	1	transcript_id "MSTRG.6891.2.p1"; gene_id "MSTRG.6891";
scaf_00019	transdecoder	CDS	10196731	10196855	.	-	0	transcript_id "MSTRG.6891.2.p1"; gene_id "MSTRG.6891";
scaf_00019	transdecoder	CDS	10215294	10215461	.	-	0	transcript_id "MSTRG.6891.2.p1"; gene_id "MSTRG.6891";
scaf_00019	transdecoder	CDS	10223750	10224250	.	-	0	transcript_id "MSTRG.6891.2.p1"; gene_id "MSTRG.6891";
scaf_00019	transdecoder	exon	10240095	10240286	.	+	.	transcript_id "MSTRG.6892.1.p1"; gene_id "MSTRG.6892";
scaf_00019	transdecoder	exon	10245317	10245541	.	+	.	transcript_id "MSTRG.6892.1.p1"; gene_id "MSTRG.6892";
scaf_00019	transdecoder	exon	10251077	10251184	.	+	.	transcript_id "MSTRG.6892.1.p1"; gene_id "MSTRG.6892";
scaf_00019	transdecoder	exon	10251876	10252007	.	+	.	transcript_id "MSTRG.6892.1.p1"; gene_id "MSTRG.6892";
scaf_00019	transdecoder	exon	10252909	10253113	.	+	.	transcript_id "MSTRG.6892.1.p1"; gene_id "MSTRG.6892";
scaf_00019	transdecoder	exon	10254518	10254612	.	+	.	transcript_id "MSTRG.6892.1.p1"; gene_id "MSTRG.6892";
scaf_00019	transdecoder	exon	10255307	10255372	.	+	.	transcript_id "MSTRG.6892.1.p1"; gene_id "MSTRG.6892";
scaf_00019	transdecoder	exon	10256060	10256234	.	+	.	transcript_id "MSTRG.6892.1.p1"; gene_id "MSTRG.6892";
scaf_00019	transdecoder	exon	10257355	10257465	.	+	.	transcript_id "MSTRG.6892.1.p1"; gene_id "MSTRG.6892";
scaf_00019	transdecoder	exon	10260966	10261201	.	+	.	transcript_id "MSTRG.6892.1.p1"; gene_id "MSTRG.6892";
scaf_00019	transdecoder	exon	10262271	10274065	.	+	.	transcript_id "MSTRG.6892.1.p1"; gene_id "MSTRG.6892";
scaf_00019	transdecoder	CDS	10245380	10245541	.	+	0	transcript_id "MSTRG.6892.1.p1"; gene_id "MSTRG.6892";
scaf_00019	transdecoder	CDS	10251077	10251184	.	+	0	transcript_id "MSTRG.6892.1.p1"; gene_id "MSTRG.6892";
scaf_00019	transdecoder	CDS	10251876	10252007	.	+	0	transcript_id "MSTRG.6892.1.p1"; gene_id "MSTRG.6892";
scaf_00019	transdecoder	CDS	10252909	10253113	.	+	0	transcript_id "MSTRG.6892.1.p1"; gene_id "MSTRG.6892";
scaf_00019	transdecoder	CDS	10254518	10254612	.	+	2	transcript_id "MSTRG.6892.1.p1"; gene_id "MSTRG.6892";
scaf_00019	transdecoder	CDS	10255307	10255372	.	+	0	transcript_id "MSTRG.6892.1.p1"; gene_id "MSTRG.6892";
scaf_00019	transdecoder	CDS	10256060	10256234	.	+	0	transcript_id "MSTRG.6892.1.p1"; gene_id "MSTRG.6892";
scaf_00019	transdecoder	CDS	10257355	10257465	.	+	2	transcript_id "MSTRG.6892.1.p1"; gene_id "MSTRG.6892";
scaf_00019	transdecoder	CDS	10260966	10261201	.	+	2	transcript_id "MSTRG.6892.1.p1"; gene_id "MSTRG.6892";
scaf_00019	transdecoder	CDS	10262271	10262294	.	+	0	transcript_id "MSTRG.6892.1.p1"; gene_id "MSTRG.6892";
scaf_00019	transdecoder	exon	10245221	10245541	.	+	.	transcript_id "PMZ_0029856-RA.p1"; gene_id "MSTRG.6892";
scaf_00019	transdecoder	exon	10251077	10251184	.	+	.	transcript_id "PMZ_0029856-RA.p1"; gene_id "MSTRG.6892";
scaf_00019	transdecoder	exon	10251876	10251992	.	+	.	transcript_id "PMZ_0029856-RA.p1"; gene_id "MSTRG.6892";
scaf_00019	transdecoder	exon	10252909	10253090	.	+	.	transcript_id "PMZ_0029856-RA.p1"; gene_id "MSTRG.6892";
scaf_00019	transdecoder	exon	10254550	10254612	.	+	.	transcript_id "PMZ_0029856-RA.p1"; gene_id "MSTRG.6892";
scaf_00019	transdecoder	exon	10257355	10257465	.	+	.	transcript_id "PMZ_0029856-RA.p1"; gene_id "MSTRG.6892";
scaf_00019	transdecoder	exon	10261046	10261201	.	+	.	transcript_id "PMZ_0029856-RA.p1"; gene_id "MSTRG.6892";
scaf_00019	transdecoder	exon	10263565	10263727	.	+	.	transcript_id "PMZ_0029856-RA.p1"; gene_id "MSTRG.6892";
scaf_00019	transdecoder	exon	10263849	10264097	.	+	.	transcript_id "PMZ_0029856-RA.p1"; gene_id "MSTRG.6892";
scaf_00019	transdecoder	CDS	10245221	10245541	.	+	0	transcript_id "PMZ_0029856-RA.p1"; gene_id "MSTRG.6892";
scaf_00019	transdecoder	CDS	10251077	10251184	.	+	0	transcript_id "PMZ_0029856-RA.p1"; gene_id "MSTRG.6892";
scaf_00019	transdecoder	CDS	10251876	10251992	.	+	0	transcript_id "PMZ_0029856-RA.p1"; gene_id "MSTRG.6892";
scaf_00019	transdecoder	CDS	10252909	10253090	.	+	0	transcript_id "PMZ_0029856-RA.p1"; gene_id "MSTRG.6892";
scaf_00019	transdecoder	CDS	10254550	10254612	.	+	1	transcript_id "PMZ_0029856-RA.p1"; gene_id "MSTRG.6892";
scaf_00019	transdecoder	CDS	10257355	10257465	.	+	1	transcript_id "PMZ_0029856-RA.p1"; gene_id "MSTRG.6892";
scaf_00019	transdecoder	CDS	10261046	10261201	.	+	1	transcript_id "PMZ_0029856-RA.p1"; gene_id "MSTRG.6892";
scaf_00019	transdecoder	CDS	10263565	10263727	.	+	1	transcript_id "PMZ_0029856-RA.p1"; gene_id "MSTRG.6892";
scaf_00019	transdecoder	CDS	10263849	10264097	.	+	0	transcript_id "PMZ_0029856-RA.p1"; gene_id "MSTRG.6892";
scaf_00019	transdecoder	exon	10283062	10283073	.	-	.	transcript_id "PMZ_0043356-RA.p1"; gene_id "PMZ_0043356";
scaf_00019	transdecoder	exon	10285014	10286047	.	-	.	transcript_id "PMZ_0043356-RA.p1"; gene_id "PMZ_0043356";
scaf_00019	transdecoder	exon	10287936	10288023	.	-	.	transcript_id "PMZ_0043356-RA.p1"; gene_id "PMZ_0043356";
scaf_00019	transdecoder	CDS	10283062	10283073	.	-	0	transcript_id "PMZ_0043356-RA.p1"; gene_id "PMZ_0043356";
scaf_00019	transdecoder	CDS	10285014	10286047	.	-	2	transcript_id "PMZ_0043356-RA.p1"; gene_id "PMZ_0043356";
scaf_00019	transdecoder	CDS	10287936	10288023	.	-	0	transcript_id "PMZ_0043356-RA.p1"; gene_id "PMZ_0043356";
scaf_00019	transdecoder	exon	10307437	10315933	.	-	.	transcript_id "MSTRG.6896.1.p1"; gene_id "MSTRG.6896";
scaf_00019	transdecoder	exon	10316972	10317066	.	-	.	transcript_id "MSTRG.6896.1.p1"; gene_id "MSTRG.6896";
scaf_00019	transdecoder	exon	10318465	10318675	.	-	.	transcript_id "MSTRG.6896.1.p1"; gene_id "MSTRG.6896";
scaf_00019	transdecoder	exon	10319894	10320385	.	-	.	transcript_id "MSTRG.6896.1.p1"; gene_id "MSTRG.6896";
scaf_00019	transdecoder	exon	10323763	10323881	.	-	.	transcript_id "MSTRG.6896.1.p1"; gene_id "MSTRG.6896";
scaf_00019	transdecoder	exon	10324799	10324877	.	-	.	transcript_id "MSTRG.6896.1.p1"; gene_id "MSTRG.6896";
scaf_00019	transdecoder	exon	10325657	10325727	.	-	.	transcript_id "MSTRG.6896.1.p1"; gene_id "MSTRG.6896";
scaf_00019	transdecoder	exon	10325981	10326114	.	-	.	transcript_id "MSTRG.6896.1.p1"; gene_id "MSTRG.6896";
scaf_00019	transdecoder	exon	10326685	10326794	.	-	.	transcript_id "MSTRG.6896.1.p1"; gene_id "MSTRG.6896";
scaf_00019	transdecoder	exon	10327511	10327662	.	-	.	transcript_id "MSTRG.6896.1.p1"; gene_id "MSTRG.6896";
scaf_00019	transdecoder	exon	10328256	10328448	.	-	.	transcript_id "MSTRG.6896.1.p1"; gene_id "MSTRG.6896";
scaf_00019	transdecoder	exon	10331851	10331940	.	-	.	transcript_id "MSTRG.6896.1.p1"; gene_id "MSTRG.6896";
scaf_00019	transdecoder	exon	10332383	10332508	.	-	.	transcript_id "MSTRG.6896.1.p1"; gene_id "MSTRG.6896";
scaf_00019	transdecoder	exon	10340931	10341057	.	-	.	transcript_id "MSTRG.6896.1.p1"; gene_id "MSTRG.6896";
scaf_00019	transdecoder	exon	10342732	10342916	.	-	.	transcript_id "MSTRG.6896.1.p1"; gene_id "MSTRG.6896";
scaf_00019	transdecoder	exon	10345264	10345332	.	-	.	transcript_id "MSTRG.6896.1.p1"; gene_id "MSTRG.6896";
scaf_00019	transdecoder	exon	10348919	10349042	.	-	.	transcript_id "MSTRG.6896.1.p1"; gene_id "MSTRG.6896";
scaf_00019	transdecoder	exon	10349515	10349616	.	-	.	transcript_id "MSTRG.6896.1.p1"; gene_id "MSTRG.6896";
scaf_00019	transdecoder	exon	10351811	10352179	.	-	.	transcript_id "MSTRG.6896.1.p1"; gene_id "MSTRG.6896";
scaf_00019	transdecoder	exon	10353262	10353445	.	-	.	transcript_id "MSTRG.6896.1.p1"; gene_id "MSTRG.6896";
scaf_00019	transdecoder	exon	10355372	10355532	.	-	.	transcript_id "MSTRG.6896.1.p1"; gene_id "MSTRG.6896";
scaf_00019	transdecoder	exon	10362754	10362850	.	-	.	transcript_id "MSTRG.6896.1.p1"; gene_id "MSTRG.6896";
scaf_00019	transdecoder	exon	10365167	10365322	.	-	.	transcript_id "MSTRG.6896.1.p1"; gene_id "MSTRG.6896";
scaf_00019	transdecoder	exon	10388620	10388737	.	-	.	transcript_id "MSTRG.6896.1.p1"; gene_id "MSTRG.6896";
scaf_00019	transdecoder	exon	10389759	10389944	.	-	.	transcript_id "MSTRG.6896.1.p1"; gene_id "MSTRG.6896";
scaf_00019	transdecoder	exon	10390935	10391086	.	-	.	transcript_id "MSTRG.6896.1.p1"; gene_id "MSTRG.6896";
scaf_00019	transdecoder	exon	10401924	10402607	.	-	.	transcript_id "MSTRG.6896.1.p1"; gene_id "MSTRG.6896";
scaf_00019	transdecoder	exon	10408607	10409662	.	-	.	transcript_id "MSTRG.6896.1.p1"; gene_id "MSTRG.6896";
scaf_00019	transdecoder	exon	10413105	10413197	.	-	.	transcript_id "MSTRG.6896.1.p1"; gene_id "MSTRG.6896";
scaf_00019	transdecoder	exon	10417728	10418172	.	-	.	transcript_id "MSTRG.6896.1.p1"; gene_id "MSTRG.6896";
scaf_00019	transdecoder	exon	10440826	10440985	.	-	.	transcript_id "MSTRG.6896.1.p1"; gene_id "MSTRG.6896";
scaf_00019	transdecoder	exon	10489983	10490080	.	-	.	transcript_id "MSTRG.6896.1.p1"; gene_id "MSTRG.6896";
scaf_00019	transdecoder	exon	10493601	10493734	.	-	.	transcript_id "MSTRG.6896.1.p1"; gene_id "MSTRG.6896";
scaf_00019	transdecoder	exon	10495560	10495671	.	-	.	transcript_id "MSTRG.6896.1.p1"; gene_id "MSTRG.6896";
scaf_00019	transdecoder	CDS	10315055	10315933	.	-	0	transcript_id "MSTRG.6896.1.p1"; gene_id "MSTRG.6896";
scaf_00019	transdecoder	CDS	10316972	10317066	.	-	2	transcript_id "MSTRG.6896.1.p1"; gene_id "MSTRG.6896";
scaf_00019	transdecoder	CDS	10318465	10318675	.	-	0	transcript_id "MSTRG.6896.1.p1"; gene_id "MSTRG.6896";
scaf_00019	transdecoder	CDS	10319894	10320385	.	-	0	transcript_id "MSTRG.6896.1.p1"; gene_id "MSTRG.6896";
scaf_00019	transdecoder	CDS	10323763	10323881	.	-	2	transcript_id "MSTRG.6896.1.p1"; gene_id "MSTRG.6896";
scaf_00019	transdecoder	CDS	10324799	10324877	.	-	0	transcript_id "MSTRG.6896.1.p1"; gene_id "MSTRG.6896";
scaf_00019	transdecoder	CDS	10325657	10325727	.	-	2	transcript_id "MSTRG.6896.1.p1"; gene_id "MSTRG.6896";
scaf_00019	transdecoder	CDS	10325981	10326114	.	-	1	transcript_id "MSTRG.6896.1.p1"; gene_id "MSTRG.6896";
scaf_00019	transdecoder	CDS	10326685	10326794	.	-	0	transcript_id "MSTRG.6896.1.p1"; gene_id "MSTRG.6896";
scaf_00019	transdecoder	CDS	10327511	10327662	.	-	2	transcript_id "MSTRG.6896.1.p1"; gene_id "MSTRG.6896";
scaf_00019	transdecoder	CDS	10328256	10328448	.	-	0	transcript_id "MSTRG.6896.1.p1"; gene_id "MSTRG.6896";
scaf_00019	transdecoder	CDS	10331851	10331940	.	-	0	transcript_id "MSTRG.6896.1.p1"; gene_id "MSTRG.6896";
scaf_00019	transdecoder	CDS	10332383	10332508	.	-	0	transcript_id "MSTRG.6896.1.p1"; gene_id "MSTRG.6896";
scaf_00019	transdecoder	CDS	10340931	10341057	.	-	1	transcript_id "MSTRG.6896.1.p1"; gene_id "MSTRG.6896";
scaf_00019	transdecoder	CDS	10342732	10342916	.	-	0	transcript_id "MSTRG.6896.1.p1"; gene_id "MSTRG.6896";
scaf_00019	transdecoder	CDS	10345264	10345332	.	-	0	transcript_id "MSTRG.6896.1.p1"; gene_id "MSTRG.6896";
scaf_00019	transdecoder	CDS	10348919	10349042	.	-	1	transcript_id "MSTRG.6896.1.p1"; gene_id "MSTRG.6896";
scaf_00019	transdecoder	CDS	10349515	10349616	.	-	1	transcript_id "MSTRG.6896.1.p1"; gene_id "MSTRG.6896";
scaf_00019	transdecoder	CDS	10351811	10352034	.	-	0	transcript_id "MSTRG.6896.1.p1"; gene_id "MSTRG.6896";
scaf_00019	transdecoder	exon	10315055	10315983	.	-	.	transcript_id "PMZ_0043357-RA.p1"; gene_id "MSTRG.6896";
scaf_00019	transdecoder	exon	10318465	10318675	.	-	.	transcript_id "PMZ_0043357-RA.p1"; gene_id "MSTRG.6896";
scaf_00019	transdecoder	exon	10319849	10320385	.	-	.	transcript_id "PMZ_0043357-RA.p1"; gene_id "MSTRG.6896";
scaf_00019	transdecoder	exon	10323763	10323850	.	-	.	transcript_id "PMZ_0043357-RA.p1"; gene_id "MSTRG.6896";
scaf_00019	transdecoder	exon	10326685	10326782	.	-	.	transcript_id "PMZ_0043357-RA.p1"; gene_id "MSTRG.6896";
scaf_00019	transdecoder	exon	10327550	10327589	.	-	.	transcript_id "PMZ_0043357-RA.p1"; gene_id "MSTRG.6896";
scaf_00019	transdecoder	exon	10328336	10328448	.	-	.	transcript_id "PMZ_0043357-RA.p1"; gene_id "MSTRG.6896";
scaf_00019	transdecoder	exon	10331851	10331907	.	-	.	transcript_id "PMZ_0043357-RA.p1"; gene_id "MSTRG.6896";
scaf_00019	transdecoder	exon	10340931	10341057	.	-	.	transcript_id "PMZ_0043357-RA.p1"; gene_id "MSTRG.6896";
scaf_00019	transdecoder	exon	10342732	10342869	.	-	.	transcript_id "PMZ_0043357-RA.p1"; gene_id "MSTRG.6896";
scaf_00019	transdecoder	exon	10347420	10347430	.	-	.	transcript_id "PMZ_0043357-RA.p1"; gene_id "MSTRG.6896";
scaf_00019	transdecoder	CDS	10315055	10315983	.	-	2	transcript_id "PMZ_0043357-RA.p1"; gene_id "MSTRG.6896";
scaf_00019	transdecoder	CDS	10318465	10318675	.	-	0	transcript_id "PMZ_0043357-RA.p1"; gene_id "MSTRG.6896";
scaf_00019	transdecoder	CDS	10319849	10320385	.	-	0	transcript_id "PMZ_0043357-RA.p1"; gene_id "MSTRG.6896";
scaf_00019	transdecoder	CDS	10323763	10323850	.	-	1	transcript_id "PMZ_0043357-RA.p1"; gene_id "MSTRG.6896";
scaf_00019	transdecoder	CDS	10326685	10326782	.	-	0	transcript_id "PMZ_0043357-RA.p1"; gene_id "MSTRG.6896";
scaf_00019	transdecoder	CDS	10327550	10327589	.	-	1	transcript_id "PMZ_0043357-RA.p1"; gene_id "MSTRG.6896";
scaf_00019	transdecoder	CDS	10328336	10328448	.	-	0	transcript_id "PMZ_0043357-RA.p1"; gene_id "MSTRG.6896";
scaf_00019	transdecoder	CDS	10331851	10331907	.	-	0	transcript_id "PMZ_0043357-RA.p1"; gene_id "MSTRG.6896";
scaf_00019	transdecoder	CDS	10340931	10341057	.	-	1	transcript_id "PMZ_0043357-RA.p1"; gene_id "MSTRG.6896";
scaf_00019	transdecoder	CDS	10342732	10342869	.	-	1	transcript_id "PMZ_0043357-RA.p1"; gene_id "MSTRG.6896";
scaf_00019	transdecoder	CDS	10347420	10347430	.	-	0	transcript_id "PMZ_0043357-RA.p1"; gene_id "MSTRG.6896";
scaf_00019	transdecoder	exon	10351760	10352179	.	-	.	transcript_id "PMZ_0043358-RA.p1"; gene_id "MSTRG.6896";
scaf_00019	transdecoder	exon	10353262	10353445	.	-	.	transcript_id "PMZ_0043358-RA.p1"; gene_id "MSTRG.6896";
scaf_00019	transdecoder	exon	10364890	10364897	.	-	.	transcript_id "PMZ_0043358-RA.p1"; gene_id "MSTRG.6896";
scaf_00019	transdecoder	exon	10365167	10365322	.	-	.	transcript_id "PMZ_0043358-RA.p1"; gene_id "MSTRG.6896";
scaf_00019	transdecoder	exon	10388620	10388706	.	-	.	transcript_id "PMZ_0043358-RA.p1"; gene_id "MSTRG.6896";
scaf_00019	transdecoder	exon	10389806	10389934	.	-	.	transcript_id "PMZ_0043358-RA.p1"; gene_id "MSTRG.6896";
scaf_00019	transdecoder	exon	10390946	10391059	.	-	.	transcript_id "PMZ_0043358-RA.p1"; gene_id "MSTRG.6896";
scaf_00019	transdecoder	exon	10401975	10402564	.	-	.	transcript_id "PMZ_0043358-RA.p1"; gene_id "MSTRG.6896";
scaf_00019	transdecoder	exon	10408607	10408763	.	-	.	transcript_id "PMZ_0043358-RA.p1"; gene_id "MSTRG.6896";
scaf_00019	transdecoder	exon	10408850	10409662	.	-	.	transcript_id "PMZ_0043358-RA.p1"; gene_id "MSTRG.6896";
scaf_00019	transdecoder	exon	10413105	10413197	.	-	.	transcript_id "PMZ_0043358-RA.p1"; gene_id "MSTRG.6896";
scaf_00019	transdecoder	exon	10417728	10418153	.	-	.	transcript_id "PMZ_0043358-RA.p1"; gene_id "MSTRG.6896";
scaf_00019	transdecoder	CDS	10351760	10352179	.	-	0	transcript_id "PMZ_0043358-RA.p1"; gene_id "MSTRG.6896";
scaf_00019	transdecoder	CDS	10353262	10353445	.	-	1	transcript_id "PMZ_0043358-RA.p1"; gene_id "MSTRG.6896";
scaf_00019	transdecoder	CDS	10364890	10364897	.	-	0	transcript_id "PMZ_0043358-RA.p1"; gene_id "MSTRG.6896";
scaf_00019	transdecoder	CDS	10365167	10365322	.	-	0	transcript_id "PMZ_0043358-RA.p1"; gene_id "MSTRG.6896";
scaf_00019	transdecoder	CDS	10388620	10388706	.	-	0	transcript_id "PMZ_0043358-RA.p1"; gene_id "MSTRG.6896";
scaf_00019	transdecoder	CDS	10389806	10389934	.	-	0	transcript_id "PMZ_0043358-RA.p1"; gene_id "MSTRG.6896";
scaf_00019	transdecoder	CDS	10390946	10391059	.	-	0	transcript_id "PMZ_0043358-RA.p1"; gene_id "MSTRG.6896";
scaf_00019	transdecoder	CDS	10401975	10402564	.	-	2	transcript_id "PMZ_0043358-RA.p1"; gene_id "MSTRG.6896";
scaf_00019	transdecoder	CDS	10408607	10408763	.	-	0	transcript_id "PMZ_0043358-RA.p1"; gene_id "MSTRG.6896";
scaf_00019	transdecoder	CDS	10408850	10409662	.	-	0	transcript_id "PMZ_0043358-RA.p1"; gene_id "MSTRG.6896";
scaf_00019	transdecoder	CDS	10413105	10413197	.	-	0	transcript_id "PMZ_0043358-RA.p1"; gene_id "MSTRG.6896";
scaf_00019	transdecoder	CDS	10417728	10418153	.	-	0	transcript_id "PMZ_0043358-RA.p1"; gene_id "MSTRG.6896";
scaf_00019	transdecoder	exon	10351760	10352179	.	-	.	transcript_id "MSTRG.6896.3.p1"; gene_id "MSTRG.6896";
scaf_00019	transdecoder	exon	10353262	10353445	.	-	.	transcript_id "MSTRG.6896.3.p1"; gene_id "MSTRG.6896";
scaf_00019	transdecoder	exon	10364890	10364897	.	-	.	transcript_id "MSTRG.6896.3.p1"; gene_id "MSTRG.6896";
scaf_00019	transdecoder	exon	10365167	10365322	.	-	.	transcript_id "MSTRG.6896.3.p1"; gene_id "MSTRG.6896";
scaf_00019	transdecoder	exon	10388620	10388706	.	-	.	transcript_id "MSTRG.6896.3.p1"; gene_id "MSTRG.6896";
scaf_00019	transdecoder	exon	10389806	10389934	.	-	.	transcript_id "MSTRG.6896.3.p1"; gene_id "MSTRG.6896";
scaf_00019	transdecoder	exon	10390946	10391059	.	-	.	transcript_id "MSTRG.6896.3.p1"; gene_id "MSTRG.6896";
scaf_00019	transdecoder	exon	10401975	10402564	.	-	.	transcript_id "MSTRG.6896.3.p1"; gene_id "MSTRG.6896";
scaf_00019	transdecoder	exon	10408607	10408763	.	-	.	transcript_id "MSTRG.6896.3.p1"; gene_id "MSTRG.6896";
scaf_00019	transdecoder	exon	10408850	10409662	.	-	.	transcript_id "MSTRG.6896.3.p1"; gene_id "MSTRG.6896";
scaf_00019	transdecoder	exon	10413105	10413197	.	-	.	transcript_id "MSTRG.6896.3.p1"; gene_id "MSTRG.6896";
scaf_00019	transdecoder	exon	10417728	10418172	.	-	.	transcript_id "MSTRG.6896.3.p1"; gene_id "MSTRG.6896";
scaf_00019	transdecoder	exon	10440826	10440985	.	-	.	transcript_id "MSTRG.6896.3.p1"; gene_id "MSTRG.6896";
scaf_00019	transdecoder	exon	10489983	10490080	.	-	.	transcript_id "MSTRG.6896.3.p1"; gene_id "MSTRG.6896";
scaf_00019	transdecoder	exon	10493601	10493734	.	-	.	transcript_id "MSTRG.6896.3.p1"; gene_id "MSTRG.6896";
scaf_00019	transdecoder	exon	10495560	10495671	.	-	.	transcript_id "MSTRG.6896.3.p1"; gene_id "MSTRG.6896";
scaf_00019	transdecoder	CDS	10351760	10352179	.	-	0	transcript_id "MSTRG.6896.3.p1"; gene_id "MSTRG.6896";
scaf_00019	transdecoder	CDS	10353262	10353445	.	-	1	transcript_id "MSTRG.6896.3.p1"; gene_id "MSTRG.6896";
scaf_00019	transdecoder	CDS	10364890	10364897	.	-	0	transcript_id "MSTRG.6896.3.p1"; gene_id "MSTRG.6896";
scaf_00019	transdecoder	CDS	10365167	10365322	.	-	0	transcript_id "MSTRG.6896.3.p1"; gene_id "MSTRG.6896";
scaf_00019	transdecoder	CDS	10388620	10388706	.	-	0	transcript_id "MSTRG.6896.3.p1"; gene_id "MSTRG.6896";
scaf_00019	transdecoder	CDS	10389806	10389934	.	-	0	transcript_id "MSTRG.6896.3.p1"; gene_id "MSTRG.6896";
scaf_00019	transdecoder	CDS	10390946	10391059	.	-	0	transcript_id "MSTRG.6896.3.p1"; gene_id "MSTRG.6896";
scaf_00019	transdecoder	CDS	10401975	10402564	.	-	2	transcript_id "MSTRG.6896.3.p1"; gene_id "MSTRG.6896";
scaf_00019	transdecoder	CDS	10408607	10408763	.	-	0	transcript_id "MSTRG.6896.3.p1"; gene_id "MSTRG.6896";
scaf_00019	transdecoder	CDS	10408850	10409662	.	-	0	transcript_id "MSTRG.6896.3.p1"; gene_id "MSTRG.6896";
scaf_00019	transdecoder	CDS	10413105	10413197	.	-	0	transcript_id "MSTRG.6896.3.p1"; gene_id "MSTRG.6896";
scaf_00019	transdecoder	CDS	10417728	10418172	.	-	1	transcript_id "MSTRG.6896.3.p1"; gene_id "MSTRG.6896";
scaf_00019	transdecoder	CDS	10440826	10440985	.	-	2	transcript_id "MSTRG.6896.3.p1"; gene_id "MSTRG.6896";
scaf_00019	transdecoder	CDS	10489983	10490080	.	-	1	transcript_id "MSTRG.6896.3.p1"; gene_id "MSTRG.6896";
scaf_00019	transdecoder	CDS	10493601	10493647	.	-	0	transcript_id "MSTRG.6896.3.p1"; gene_id "MSTRG.6896";
scaf_00019	transdecoder	exon	10582678	10582965	.	+	.	transcript_id "PMZ_0010244-RA.p1"; gene_id "PMZ_0010244";
scaf_00019	transdecoder	exon	10583033	10583239	.	+	.	transcript_id "PMZ_0010244-RA.p1"; gene_id "PMZ_0010244";
scaf_00019	transdecoder	exon	10583388	10583534	.	+	.	transcript_id "PMZ_0010244-RA.p1"; gene_id "PMZ_0010244";
scaf_00019	transdecoder	CDS	10582678	10582965	.	+	0	transcript_id "PMZ_0010244-RA.p1"; gene_id "PMZ_0010244";
scaf_00019	transdecoder	CDS	10583033	10583239	.	+	0	transcript_id "PMZ_0010244-RA.p1"; gene_id "PMZ_0010244";
scaf_00019	transdecoder	CDS	10583388	10583534	.	+	0	transcript_id "PMZ_0010244-RA.p1"; gene_id "PMZ_0010244";
scaf_00019	transdecoder	exon	10583637	10583781	.	+	.	transcript_id "PMZ_0043361-RA.p1"; gene_id "PMZ_0043361";
scaf_00019	transdecoder	exon	10584083	10584576	.	+	.	transcript_id "PMZ_0043361-RA.p1"; gene_id "PMZ_0043361";
scaf_00019	transdecoder	exon	10584645	10584872	.	+	.	transcript_id "PMZ_0043361-RA.p1"; gene_id "PMZ_0043361";
scaf_00019	transdecoder	CDS	10583637	10583781	.	+	0	transcript_id "PMZ_0043361-RA.p1"; gene_id "PMZ_0043361";
scaf_00019	transdecoder	CDS	10584083	10584576	.	+	2	transcript_id "PMZ_0043361-RA.p1"; gene_id "PMZ_0043361";
scaf_00019	transdecoder	CDS	10584645	10584872	.	+	0	transcript_id "PMZ_0043361-RA.p1"; gene_id "PMZ_0043361";
scaf_00019	transdecoder	exon	10610151	10610681	.	-	.	transcript_id "MSTRG.6894.1.p1"; gene_id "MSTRG.6894";
scaf_00019	transdecoder	exon	10620981	10621767	.	-	.	transcript_id "MSTRG.6894.1.p1"; gene_id "MSTRG.6894";
scaf_00019	transdecoder	CDS	10610152	10610658	.	-	0	transcript_id "MSTRG.6894.1.p1"; gene_id "MSTRG.6894";
scaf_00019	transdecoder	exon	10747341	10752663	.	-	.	transcript_id "MSTRG.6897.1.p1"; gene_id "MSTRG.6897";
scaf_00019	transdecoder	exon	10753870	10753939	.	-	.	transcript_id "MSTRG.6897.1.p1"; gene_id "MSTRG.6897";
scaf_00019	transdecoder	exon	10756098	10756199	.	-	.	transcript_id "MSTRG.6897.1.p1"; gene_id "MSTRG.6897";
scaf_00019	transdecoder	exon	10757172	10757246	.	-	.	transcript_id "MSTRG.6897.1.p1"; gene_id "MSTRG.6897";
scaf_00019	transdecoder	exon	10758236	10758396	.	-	.	transcript_id "MSTRG.6897.1.p1"; gene_id "MSTRG.6897";
scaf_00019	transdecoder	exon	10765300	10765381	.	-	.	transcript_id "MSTRG.6897.1.p1"; gene_id "MSTRG.6897";
scaf_00019	transdecoder	exon	10783352	10783812	.	-	.	transcript_id "MSTRG.6897.1.p1"; gene_id "MSTRG.6897";
scaf_00019	transdecoder	CDS	10752034	10752663	.	-	0	transcript_id "MSTRG.6897.1.p1"; gene_id "MSTRG.6897";
scaf_00019	transdecoder	CDS	10753870	10753939	.	-	1	transcript_id "MSTRG.6897.1.p1"; gene_id "MSTRG.6897";
scaf_00019	transdecoder	CDS	10756098	10756199	.	-	1	transcript_id "MSTRG.6897.1.p1"; gene_id "MSTRG.6897";
scaf_00019	transdecoder	CDS	10757172	10757246	.	-	1	transcript_id "MSTRG.6897.1.p1"; gene_id "MSTRG.6897";
scaf_00019	transdecoder	CDS	10758236	10758396	.	-	0	transcript_id "MSTRG.6897.1.p1"; gene_id "MSTRG.6897";
scaf_00019	transdecoder	CDS	10765300	10765381	.	-	1	transcript_id "MSTRG.6897.1.p1"; gene_id "MSTRG.6897";
scaf_00019	transdecoder	CDS	10783352	10783812	.	-	0	transcript_id "MSTRG.6897.1.p1"; gene_id "MSTRG.6897";
scaf_00019	transdecoder	exon	10752023	10752060	.	-	.	transcript_id "PMZ_0029857-RA.p1"; gene_id "MSTRG.6897";
scaf_00019	transdecoder	exon	10752447	10752663	.	-	.	transcript_id "PMZ_0029857-RA.p1"; gene_id "MSTRG.6897";
scaf_00019	transdecoder	exon	10758283	10758462	.	-	.	transcript_id "PMZ_0029857-RA.p1"; gene_id "MSTRG.6897";
scaf_00019	transdecoder	CDS	10752023	10752060	.	-	2	transcript_id "PMZ_0029857-RA.p1"; gene_id "MSTRG.6897";
scaf_00019	transdecoder	CDS	10752447	10752663	.	-	0	transcript_id "PMZ_0029857-RA.p1"; gene_id "MSTRG.6897";
scaf_00019	transdecoder	CDS	10758283	10758462	.	-	0	transcript_id "PMZ_0029857-RA.p1"; gene_id "MSTRG.6897";
scaf_00019	transdecoder	exon	10796484	10796870	.	-	.	transcript_id "PMZ_0043362-RA.p1"; gene_id "MSTRG.6899";
scaf_00019	transdecoder	CDS	10796484	10796870	.	-	0	transcript_id "PMZ_0043362-RA.p1"; gene_id "MSTRG.6899";
scaf_00019	transdecoder	exon	10803688	10813770	.	-	.	transcript_id "MSTRG.6900.1.p1"; gene_id "MSTRG.6900";
scaf_00019	transdecoder	exon	10823625	10823724	.	-	.	transcript_id "MSTRG.6900.1.p1"; gene_id "MSTRG.6900";
scaf_00019	transdecoder	CDS	10812631	10813338	.	-	0	transcript_id "MSTRG.6900.1.p1"; gene_id "MSTRG.6900";
scaf_00019	transdecoder	exon	10812631	10813338	.	-	.	transcript_id "PMZ_0043363-RA.p1"; gene_id "MSTRG.6900";
scaf_00019	transdecoder	CDS	10812631	10813338	.	-	0	transcript_id "PMZ_0043363-RA.p1"; gene_id "MSTRG.6900";
scaf_00019	transdecoder	exon	10861739	10869731	.	-	.	transcript_id "MSTRG.6901.1.p1"; gene_id "MSTRG.6901";
scaf_00019	transdecoder	exon	10872054	10872150	.	-	.	transcript_id "MSTRG.6901.1.p1"; gene_id "MSTRG.6901";
scaf_00019	transdecoder	exon	10872688	10873337	.	-	.	transcript_id "MSTRG.6901.1.p1"; gene_id "MSTRG.6901";
scaf_00019	transdecoder	exon	10874130	10876745	.	-	.	transcript_id "MSTRG.6901.1.p1"; gene_id "MSTRG.6901";
scaf_00019	transdecoder	exon	10877671	10877809	.	-	.	transcript_id "MSTRG.6901.1.p1"; gene_id "MSTRG.6901";
scaf_00019	transdecoder	exon	10889121	10889222	.	-	.	transcript_id "MSTRG.6901.1.p1"; gene_id "MSTRG.6901";
scaf_00019	transdecoder	exon	10890080	10890190	.	-	.	transcript_id "MSTRG.6901.1.p1"; gene_id "MSTRG.6901";
scaf_00019	transdecoder	exon	10892452	10892540	.	-	.	transcript_id "MSTRG.6901.1.p1"; gene_id "MSTRG.6901";
scaf_00019	transdecoder	exon	10895128	10895203	.	-	.	transcript_id "MSTRG.6901.1.p1"; gene_id "MSTRG.6901";
scaf_00019	transdecoder	exon	10908625	10908749	.	-	.	transcript_id "MSTRG.6901.1.p1"; gene_id "MSTRG.6901";
scaf_00019	transdecoder	exon	10914120	10914218	.	-	.	transcript_id "MSTRG.6901.1.p1"; gene_id "MSTRG.6901";
scaf_00019	transdecoder	exon	10921347	10921475	.	-	.	transcript_id "MSTRG.6901.1.p1"; gene_id "MSTRG.6901";
scaf_00019	transdecoder	exon	10923838	10923952	.	-	.	transcript_id "MSTRG.6901.1.p1"; gene_id "MSTRG.6901";
scaf_00019	transdecoder	exon	10924797	10924891	.	-	.	transcript_id "MSTRG.6901.1.p1"; gene_id "MSTRG.6901";
scaf_00019	transdecoder	exon	10927634	10927742	.	-	.	transcript_id "MSTRG.6901.1.p1"; gene_id "MSTRG.6901";
scaf_00019	transdecoder	exon	10933058	10933166	.	-	.	transcript_id "MSTRG.6901.1.p1"; gene_id "MSTRG.6901";
scaf_00019	transdecoder	exon	10950606	10950752	.	-	.	transcript_id "MSTRG.6901.1.p1"; gene_id "MSTRG.6901";
scaf_00019	transdecoder	CDS	10874371	10876745	.	-	2	transcript_id "MSTRG.6901.1.p1"; gene_id "MSTRG.6901";
scaf_00019	transdecoder	CDS	10877671	10877809	.	-	0	transcript_id "MSTRG.6901.1.p1"; gene_id "MSTRG.6901";
scaf_00019	transdecoder	CDS	10889121	10889222	.	-	0	transcript_id "MSTRG.6901.1.p1"; gene_id "MSTRG.6901";
scaf_00019	transdecoder	CDS	10890080	10890190	.	-	0	transcript_id "MSTRG.6901.1.p1"; gene_id "MSTRG.6901";
scaf_00019	transdecoder	CDS	10892452	10892540	.	-	2	transcript_id "MSTRG.6901.1.p1"; gene_id "MSTRG.6901";
scaf_00019	transdecoder	CDS	10895128	10895203	.	-	0	transcript_id "MSTRG.6901.1.p1"; gene_id "MSTRG.6901";
scaf_00019	transdecoder	CDS	10908625	10908749	.	-	2	transcript_id "MSTRG.6901.1.p1"; gene_id "MSTRG.6901";
scaf_00019	transdecoder	CDS	10914120	10914218	.	-	2	transcript_id "MSTRG.6901.1.p1"; gene_id "MSTRG.6901";
scaf_00019	transdecoder	CDS	10921347	10921475	.	-	2	transcript_id "MSTRG.6901.1.p1"; gene_id "MSTRG.6901";
scaf_00019	transdecoder	CDS	10923838	10923952	.	-	0	transcript_id "MSTRG.6901.1.p1"; gene_id "MSTRG.6901";
scaf_00019	transdecoder	CDS	10924797	10924891	.	-	2	transcript_id "MSTRG.6901.1.p1"; gene_id "MSTRG.6901";
scaf_00019	transdecoder	CDS	10927634	10927742	.	-	0	transcript_id "MSTRG.6901.1.p1"; gene_id "MSTRG.6901";
scaf_00019	transdecoder	CDS	10933058	10933166	.	-	1	transcript_id "MSTRG.6901.1.p1"; gene_id "MSTRG.6901";
scaf_00019	transdecoder	CDS	10950606	10950751	.	-	0	transcript_id "MSTRG.6901.1.p1"; gene_id "MSTRG.6901";
scaf_00019	transdecoder	exon	10861740	10869731	.	-	.	transcript_id "MSTRG.6901.3.p1"; gene_id "MSTRG.6901";
scaf_00019	transdecoder	exon	10872054	10872150	.	-	.	transcript_id "MSTRG.6901.3.p1"; gene_id "MSTRG.6901";
scaf_00019	transdecoder	exon	10872688	10873337	.	-	.	transcript_id "MSTRG.6901.3.p1"; gene_id "MSTRG.6901";
scaf_00019	transdecoder	exon	10874130	10876745	.	-	.	transcript_id "MSTRG.6901.3.p1"; gene_id "MSTRG.6901";
scaf_00019	transdecoder	exon	10877671	10877809	.	-	.	transcript_id "MSTRG.6901.3.p1"; gene_id "MSTRG.6901";
scaf_00019	transdecoder	exon	10889121	10889222	.	-	.	transcript_id "MSTRG.6901.3.p1"; gene_id "MSTRG.6901";
scaf_00019	transdecoder	exon	10890080	10890190	.	-	.	transcript_id "MSTRG.6901.3.p1"; gene_id "MSTRG.6901";
scaf_00019	transdecoder	exon	10892452	10892540	.	-	.	transcript_id "MSTRG.6901.3.p1"; gene_id "MSTRG.6901";
scaf_00019	transdecoder	exon	10895128	10895203	.	-	.	transcript_id "MSTRG.6901.3.p1"; gene_id "MSTRG.6901";
scaf_00019	transdecoder	exon	10901623	10901897	.	-	.	transcript_id "MSTRG.6901.3.p1"; gene_id "MSTRG.6901";
scaf_00019	transdecoder	CDS	10874371	10876745	.	-	2	transcript_id "MSTRG.6901.3.p1"; gene_id "MSTRG.6901";
scaf_00019	transdecoder	CDS	10877671	10877809	.	-	0	transcript_id "MSTRG.6901.3.p1"; gene_id "MSTRG.6901";
scaf_00019	transdecoder	CDS	10889121	10889222	.	-	0	transcript_id "MSTRG.6901.3.p1"; gene_id "MSTRG.6901";
scaf_00019	transdecoder	CDS	10890080	10890190	.	-	0	transcript_id "MSTRG.6901.3.p1"; gene_id "MSTRG.6901";
scaf_00019	transdecoder	CDS	10892452	10892540	.	-	2	transcript_id "MSTRG.6901.3.p1"; gene_id "MSTRG.6901";
scaf_00019	transdecoder	CDS	10895128	10895203	.	-	0	transcript_id "MSTRG.6901.3.p1"; gene_id "MSTRG.6901";
scaf_00019	transdecoder	CDS	10901623	10901700	.	-	0	transcript_id "MSTRG.6901.3.p1"; gene_id "MSTRG.6901";
scaf_00019	transdecoder	exon	10861740	10869731	.	-	.	transcript_id "MSTRG.6901.2.p1"; gene_id "MSTRG.6901";
scaf_00019	transdecoder	exon	10872054	10873337	.	-	.	transcript_id "MSTRG.6901.2.p1"; gene_id "MSTRG.6901";
scaf_00019	transdecoder	exon	10874130	10876745	.	-	.	transcript_id "MSTRG.6901.2.p1"; gene_id "MSTRG.6901";
scaf_00019	transdecoder	exon	10877671	10877809	.	-	.	transcript_id "MSTRG.6901.2.p1"; gene_id "MSTRG.6901";
scaf_00019	transdecoder	exon	10889121	10889222	.	-	.	transcript_id "MSTRG.6901.2.p1"; gene_id "MSTRG.6901";
scaf_00019	transdecoder	exon	10890080	10890190	.	-	.	transcript_id "MSTRG.6901.2.p1"; gene_id "MSTRG.6901";
scaf_00019	transdecoder	exon	10892452	10892540	.	-	.	transcript_id "MSTRG.6901.2.p1"; gene_id "MSTRG.6901";
scaf_00019	transdecoder	exon	10895128	10895203	.	-	.	transcript_id "MSTRG.6901.2.p1"; gene_id "MSTRG.6901";
scaf_00019	transdecoder	exon	10908625	10908749	.	-	.	transcript_id "MSTRG.6901.2.p1"; gene_id "MSTRG.6901";
scaf_00019	transdecoder	exon	10921347	10921475	.	-	.	transcript_id "MSTRG.6901.2.p1"; gene_id "MSTRG.6901";
scaf_00019	transdecoder	exon	10923838	10923952	.	-	.	transcript_id "MSTRG.6901.2.p1"; gene_id "MSTRG.6901";
scaf_00019	transdecoder	exon	10924797	10924891	.	-	.	transcript_id "MSTRG.6901.2.p1"; gene_id "MSTRG.6901";
scaf_00019	transdecoder	exon	10927634	10927742	.	-	.	transcript_id "MSTRG.6901.2.p1"; gene_id "MSTRG.6901";
scaf_00019	transdecoder	exon	10933058	10933166	.	-	.	transcript_id "MSTRG.6901.2.p1"; gene_id "MSTRG.6901";
scaf_00019	transdecoder	exon	10950606	10950739	.	-	.	transcript_id "MSTRG.6901.2.p1"; gene_id "MSTRG.6901";
scaf_00019	transdecoder	CDS	10874371	10876745	.	-	2	transcript_id "MSTRG.6901.2.p1"; gene_id "MSTRG.6901";
scaf_00019	transdecoder	CDS	10877671	10877809	.	-	0	transcript_id "MSTRG.6901.2.p1"; gene_id "MSTRG.6901";
scaf_00019	transdecoder	CDS	10889121	10889222	.	-	0	transcript_id "MSTRG.6901.2.p1"; gene_id "MSTRG.6901";
scaf_00019	transdecoder	CDS	10890080	10890190	.	-	0	transcript_id "MSTRG.6901.2.p1"; gene_id "MSTRG.6901";
scaf_00019	transdecoder	CDS	10892452	10892540	.	-	2	transcript_id "MSTRG.6901.2.p1"; gene_id "MSTRG.6901";
scaf_00019	transdecoder	CDS	10895128	10895203	.	-	0	transcript_id "MSTRG.6901.2.p1"; gene_id "MSTRG.6901";
scaf_00019	transdecoder	CDS	10908625	10908749	.	-	2	transcript_id "MSTRG.6901.2.p1"; gene_id "MSTRG.6901";
scaf_00019	transdecoder	CDS	10921347	10921475	.	-	2	transcript_id "MSTRG.6901.2.p1"; gene_id "MSTRG.6901";
scaf_00019	transdecoder	CDS	10923838	10923952	.	-	0	transcript_id "MSTRG.6901.2.p1"; gene_id "MSTRG.6901";
scaf_00019	transdecoder	CDS	10924797	10924891	.	-	2	transcript_id "MSTRG.6901.2.p1"; gene_id "MSTRG.6901";
scaf_00019	transdecoder	CDS	10927634	10927742	.	-	0	transcript_id "MSTRG.6901.2.p1"; gene_id "MSTRG.6901";
scaf_00019	transdecoder	CDS	10933058	10933166	.	-	1	transcript_id "MSTRG.6901.2.p1"; gene_id "MSTRG.6901";
scaf_00019	transdecoder	CDS	10950606	10950739	.	-	0	transcript_id "MSTRG.6901.2.p1"; gene_id "MSTRG.6901";
scaf_00019	transdecoder	exon	10861742	10869731	.	-	.	transcript_id "MSTRG.6901.4.p1"; gene_id "MSTRG.6901";
scaf_00019	transdecoder	exon	10872054	10872150	.	-	.	transcript_id "MSTRG.6901.4.p1"; gene_id "MSTRG.6901";
scaf_00019	transdecoder	exon	10872688	10873337	.	-	.	transcript_id "MSTRG.6901.4.p1"; gene_id "MSTRG.6901";
scaf_00019	transdecoder	exon	10874130	10876745	.	-	.	transcript_id "MSTRG.6901.4.p1"; gene_id "MSTRG.6901";
scaf_00019	transdecoder	exon	10889121	10889222	.	-	.	transcript_id "MSTRG.6901.4.p1"; gene_id "MSTRG.6901";
scaf_00019	transdecoder	exon	10890080	10890740	.	-	.	transcript_id "MSTRG.6901.4.p1"; gene_id "MSTRG.6901";
scaf_00019	transdecoder	CDS	10874371	10876745	.	-	2	transcript_id "MSTRG.6901.4.p1"; gene_id "MSTRG.6901";
scaf_00019	transdecoder	CDS	10889121	10889222	.	-	2	transcript_id "MSTRG.6901.4.p1"; gene_id "MSTRG.6901";
scaf_00019	transdecoder	CDS	10890080	10890260	.	-	0	transcript_id "MSTRG.6901.4.p1"; gene_id "MSTRG.6901";
scaf_00019	transdecoder	exon	10861747	10869731	.	-	.	transcript_id "MSTRG.6901.5.p1"; gene_id "MSTRG.6901";
scaf_00019	transdecoder	exon	10872054	10872150	.	-	.	transcript_id "MSTRG.6901.5.p1"; gene_id "MSTRG.6901";
scaf_00019	transdecoder	exon	10872688	10873337	.	-	.	transcript_id "MSTRG.6901.5.p1"; gene_id "MSTRG.6901";
scaf_00019	transdecoder	exon	10874130	10876745	.	-	.	transcript_id "MSTRG.6901.5.p1"; gene_id "MSTRG.6901";
scaf_00019	transdecoder	exon	10877671	10877809	.	-	.	transcript_id "MSTRG.6901.5.p1"; gene_id "MSTRG.6901";
scaf_00019	transdecoder	exon	10889121	10889222	.	-	.	transcript_id "MSTRG.6901.5.p1"; gene_id "MSTRG.6901";
scaf_00019	transdecoder	exon	10890080	10890190	.	-	.	transcript_id "MSTRG.6901.5.p1"; gene_id "MSTRG.6901";
scaf_00019	transdecoder	exon	10892452	10892540	.	-	.	transcript_id "MSTRG.6901.5.p1"; gene_id "MSTRG.6901";
scaf_00019	transdecoder	exon	10895128	10895203	.	-	.	transcript_id "MSTRG.6901.5.p1"; gene_id "MSTRG.6901";
scaf_00019	transdecoder	exon	10908625	10908749	.	-	.	transcript_id "MSTRG.6901.5.p1"; gene_id "MSTRG.6901";
scaf_00019	transdecoder	exon	10921347	10921475	.	-	.	transcript_id "MSTRG.6901.5.p1"; gene_id "MSTRG.6901";
scaf_00019	transdecoder	exon	10923838	10923952	.	-	.	transcript_id "MSTRG.6901.5.p1"; gene_id "MSTRG.6901";
scaf_00019	transdecoder	exon	10924797	10924891	.	-	.	transcript_id "MSTRG.6901.5.p1"; gene_id "MSTRG.6901";
scaf_00019	transdecoder	exon	10927634	10927742	.	-	.	transcript_id "MSTRG.6901.5.p1"; gene_id "MSTRG.6901";
scaf_00019	transdecoder	exon	10933058	10933166	.	-	.	transcript_id "MSTRG.6901.5.p1"; gene_id "MSTRG.6901";
scaf_00019	transdecoder	exon	10950606	10950739	.	-	.	transcript_id "MSTRG.6901.5.p1"; gene_id "MSTRG.6901";
scaf_00019	transdecoder	CDS	10874371	10876745	.	-	2	transcript_id "MSTRG.6901.5.p1"; gene_id "MSTRG.6901";
scaf_00019	transdecoder	CDS	10877671	10877809	.	-	0	transcript_id "MSTRG.6901.5.p1"; gene_id "MSTRG.6901";
scaf_00019	transdecoder	CDS	10889121	10889222	.	-	0	transcript_id "MSTRG.6901.5.p1"; gene_id "MSTRG.6901";
scaf_00019	transdecoder	CDS	10890080	10890190	.	-	0	transcript_id "MSTRG.6901.5.p1"; gene_id "MSTRG.6901";
scaf_00019	transdecoder	CDS	10892452	10892540	.	-	2	transcript_id "MSTRG.6901.5.p1"; gene_id "MSTRG.6901";
scaf_00019	transdecoder	CDS	10895128	10895203	.	-	0	transcript_id "MSTRG.6901.5.p1"; gene_id "MSTRG.6901";
scaf_00019	transdecoder	CDS	10908625	10908749	.	-	2	transcript_id "MSTRG.6901.5.p1"; gene_id "MSTRG.6901";
scaf_00019	transdecoder	CDS	10921347	10921475	.	-	2	transcript_id "MSTRG.6901.5.p1"; gene_id "MSTRG.6901";
scaf_00019	transdecoder	CDS	10923838	10923952	.	-	0	transcript_id "MSTRG.6901.5.p1"; gene_id "MSTRG.6901";
scaf_00019	transdecoder	CDS	10924797	10924891	.	-	2	transcript_id "MSTRG.6901.5.p1"; gene_id "MSTRG.6901";
scaf_00019	transdecoder	CDS	10927634	10927742	.	-	0	transcript_id "MSTRG.6901.5.p1"; gene_id "MSTRG.6901";
scaf_00019	transdecoder	CDS	10933058	10933166	.	-	1	transcript_id "MSTRG.6901.5.p1"; gene_id "MSTRG.6901";
scaf_00019	transdecoder	CDS	10950606	10950739	.	-	0	transcript_id "MSTRG.6901.5.p1"; gene_id "MSTRG.6901";
scaf_00019	transdecoder	exon	10869149	10869731	.	-	.	transcript_id "PMZ_0027327-RA.p1"; gene_id "MSTRG.6901";
scaf_00019	transdecoder	exon	10872826	10873076	.	-	.	transcript_id "PMZ_0027327-RA.p1"; gene_id "MSTRG.6901";
scaf_00019	transdecoder	exon	10873262	10873337	.	-	.	transcript_id "PMZ_0027327-RA.p1"; gene_id "MSTRG.6901";
scaf_00019	transdecoder	exon	10874130	10874407	.	-	.	transcript_id "PMZ_0027327-RA.p1"; gene_id "MSTRG.6901";
scaf_00019	transdecoder	exon	10874488	10875786	.	-	.	transcript_id "PMZ_0027327-RA.p1"; gene_id "MSTRG.6901";
scaf_00019	transdecoder	exon	10875903	10876070	.	-	.	transcript_id "PMZ_0027327-RA.p1"; gene_id "MSTRG.6901";
scaf_00019	transdecoder	exon	10876147	10876230	.	-	.	transcript_id "PMZ_0027327-RA.p1"; gene_id "MSTRG.6901";
scaf_00019	transdecoder	exon	10876329	10876560	.	-	.	transcript_id "PMZ_0027327-RA.p1"; gene_id "MSTRG.6901";
scaf_00019	transdecoder	exon	10876637	10876745	.	-	.	transcript_id "PMZ_0027327-RA.p1"; gene_id "MSTRG.6901";
scaf_00019	transdecoder	exon	10884633	10884669	.	-	.	transcript_id "PMZ_0027327-RA.p1"; gene_id "MSTRG.6901";
scaf_00019	transdecoder	exon	10889121	10889222	.	-	.	transcript_id "PMZ_0027327-RA.p1"; gene_id "MSTRG.6901";
scaf_00019	transdecoder	exon	10890080	10890190	.	-	.	transcript_id "PMZ_0027327-RA.p1"; gene_id "MSTRG.6901";
scaf_00019	transdecoder	exon	10891631	10891636	.	-	.	transcript_id "PMZ_0027327-RA.p1"; gene_id "MSTRG.6901";
scaf_00019	transdecoder	CDS	10869632	10869731	.	-	1	transcript_id "PMZ_0027327-RA.p1"; gene_id "MSTRG.6901";
scaf_00019	transdecoder	CDS	10872826	10873076	.	-	0	transcript_id "PMZ_0027327-RA.p1"; gene_id "MSTRG.6901";
scaf_00019	transdecoder	CDS	10873262	10873337	.	-	1	transcript_id "PMZ_0027327-RA.p1"; gene_id "MSTRG.6901";
scaf_00019	transdecoder	CDS	10874130	10874407	.	-	0	transcript_id "PMZ_0027327-RA.p1"; gene_id "MSTRG.6901";
scaf_00019	transdecoder	CDS	10874488	10875786	.	-	0	transcript_id "PMZ_0027327-RA.p1"; gene_id "MSTRG.6901";
scaf_00019	transdecoder	CDS	10875903	10876070	.	-	0	transcript_id "PMZ_0027327-RA.p1"; gene_id "MSTRG.6901";
scaf_00019	transdecoder	CDS	10876147	10876230	.	-	0	transcript_id "PMZ_0027327-RA.p1"; gene_id "MSTRG.6901";
scaf_00019	transdecoder	CDS	10876329	10876560	.	-	1	transcript_id "PMZ_0027327-RA.p1"; gene_id "MSTRG.6901";
scaf_00019	transdecoder	CDS	10876637	10876745	.	-	2	transcript_id "PMZ_0027327-RA.p1"; gene_id "MSTRG.6901";
scaf_00019	transdecoder	CDS	10884633	10884669	.	-	0	transcript_id "PMZ_0027327-RA.p1"; gene_id "MSTRG.6901";
scaf_00019	transdecoder	CDS	10889121	10889222	.	-	0	transcript_id "PMZ_0027327-RA.p1"; gene_id "MSTRG.6901";
scaf_00019	transdecoder	CDS	10890080	10890190	.	-	0	transcript_id "PMZ_0027327-RA.p1"; gene_id "MSTRG.6901";
scaf_00019	transdecoder	CDS	10891631	10891636	.	-	0	transcript_id "PMZ_0027327-RA.p1"; gene_id "MSTRG.6901";
scaf_00019	transdecoder	exon	10921309	10921475	.	-	.	transcript_id "PMZ_0029860-RA.p1"; gene_id "MSTRG.6901";
scaf_00019	transdecoder	exon	10923838	10923976	.	-	.	transcript_id "PMZ_0029860-RA.p1"; gene_id "MSTRG.6901";
scaf_00019	transdecoder	exon	10924797	10924891	.	-	.	transcript_id "PMZ_0029860-RA.p1"; gene_id "MSTRG.6901";
scaf_00019	transdecoder	exon	10927634	10927742	.	-	.	transcript_id "PMZ_0029860-RA.p1"; gene_id "MSTRG.6901";
scaf_00019	transdecoder	exon	10928623	10928686	.	-	.	transcript_id "PMZ_0029860-RA.p1"; gene_id "MSTRG.6901";
scaf_00019	transdecoder	exon	10933125	10933166	.	-	.	transcript_id "PMZ_0029860-RA.p1"; gene_id "MSTRG.6901";
scaf_00019	transdecoder	exon	10950606	10950736	.	-	.	transcript_id "PMZ_0029860-RA.p1"; gene_id "MSTRG.6901";
scaf_00019	transdecoder	exon	10960744	10960782	.	-	.	transcript_id "PMZ_0029860-RA.p1"; gene_id "MSTRG.6901";
scaf_00019	transdecoder	CDS	10921309	10921475	.	-	2	transcript_id "PMZ_0029860-RA.p1"; gene_id "MSTRG.6901";
scaf_00019	transdecoder	CDS	10923838	10923976	.	-	0	transcript_id "PMZ_0029860-RA.p1"; gene_id "MSTRG.6901";
scaf_00019	transdecoder	CDS	10924797	10924891	.	-	2	transcript_id "PMZ_0029860-RA.p1"; gene_id "MSTRG.6901";
scaf_00019	transdecoder	CDS	10927634	10927742	.	-	0	transcript_id "PMZ_0029860-RA.p1"; gene_id "MSTRG.6901";
scaf_00019	transdecoder	CDS	10928623	10928686	.	-	1	transcript_id "PMZ_0029860-RA.p1"; gene_id "MSTRG.6901";
scaf_00019	transdecoder	CDS	10933125	10933166	.	-	1	transcript_id "PMZ_0029860-RA.p1"; gene_id "MSTRG.6901";
scaf_00019	transdecoder	CDS	10950606	10950736	.	-	0	transcript_id "PMZ_0029860-RA.p1"; gene_id "MSTRG.6901";
scaf_00019	transdecoder	CDS	10960744	10960782	.	-	0	transcript_id "PMZ_0029860-RA.p1"; gene_id "MSTRG.6901";
scaf_00019	transdecoder	exon	11034559	11034573	.	-	.	transcript_id "MSTRG.6905.1.p1"; gene_id "MSTRG.6905";
scaf_00019	transdecoder	exon	11053211	11059293	.	-	.	transcript_id "MSTRG.6905.1.p1"; gene_id "MSTRG.6905";
scaf_00019	transdecoder	exon	11059699	11059783	.	-	.	transcript_id "MSTRG.6905.1.p1"; gene_id "MSTRG.6905";
scaf_00019	transdecoder	exon	11060755	11060947	.	-	.	transcript_id "MSTRG.6905.1.p1"; gene_id "MSTRG.6905";
scaf_00019	transdecoder	exon	11061498	11061671	.	-	.	transcript_id "MSTRG.6905.1.p1"; gene_id "MSTRG.6905";
scaf_00019	transdecoder	exon	11061863	11062137	.	-	.	transcript_id "MSTRG.6905.1.p1"; gene_id "MSTRG.6905";
scaf_00019	transdecoder	exon	11062642	11062867	.	-	.	transcript_id "MSTRG.6905.1.p1"; gene_id "MSTRG.6905";
scaf_00019	transdecoder	exon	11063761	11063846	.	-	.	transcript_id "MSTRG.6905.1.p1"; gene_id "MSTRG.6905";
scaf_00019	transdecoder	exon	11064761	11064958	.	-	.	transcript_id "MSTRG.6905.1.p1"; gene_id "MSTRG.6905";
scaf_00019	transdecoder	exon	11065376	11065843	.	-	.	transcript_id "MSTRG.6905.1.p1"; gene_id "MSTRG.6905";
scaf_00019	transdecoder	exon	11066080	11066357	.	-	.	transcript_id "MSTRG.6905.1.p1"; gene_id "MSTRG.6905";
scaf_00019	transdecoder	exon	11066816	11066990	.	-	.	transcript_id "MSTRG.6905.1.p1"; gene_id "MSTRG.6905";
scaf_00019	transdecoder	exon	11068883	11069175	.	-	.	transcript_id "MSTRG.6905.1.p1"; gene_id "MSTRG.6905";
scaf_00019	transdecoder	exon	11071526	11071667	.	-	.	transcript_id "MSTRG.6905.1.p1"; gene_id "MSTRG.6905";
scaf_00019	transdecoder	exon	11073814	11073950	.	-	.	transcript_id "MSTRG.6905.1.p1"; gene_id "MSTRG.6905";
scaf_00019	transdecoder	exon	11075364	11075501	.	-	.	transcript_id "MSTRG.6905.1.p1"; gene_id "MSTRG.6905";
scaf_00019	transdecoder	exon	11077502	11077769	.	-	.	transcript_id "MSTRG.6905.1.p1"; gene_id "MSTRG.6905";
scaf_00019	transdecoder	exon	11078296	11078419	.	-	.	transcript_id "MSTRG.6905.1.p1"; gene_id "MSTRG.6905";
scaf_00019	transdecoder	exon	11078858	11079008	.	-	.	transcript_id "MSTRG.6905.1.p1"; gene_id "MSTRG.6905";
scaf_00019	transdecoder	exon	11079756	11079884	.	-	.	transcript_id "MSTRG.6905.1.p1"; gene_id "MSTRG.6905";
scaf_00019	transdecoder	exon	11080366	11080484	.	-	.	transcript_id "MSTRG.6905.1.p1"; gene_id "MSTRG.6905";
scaf_00019	transdecoder	exon	11081487	11083918	.	-	.	transcript_id "MSTRG.6905.1.p1"; gene_id "MSTRG.6905";
scaf_00019	transdecoder	exon	11084673	11084942	.	-	.	transcript_id "MSTRG.6905.1.p1"; gene_id "MSTRG.6905";
scaf_00019	transdecoder	exon	11085222	11085357	.	-	.	transcript_id "MSTRG.6905.1.p1"; gene_id "MSTRG.6905";
scaf_00019	transdecoder	exon	11088231	11088360	.	-	.	transcript_id "MSTRG.6905.1.p1"; gene_id "MSTRG.6905";
scaf_00019	transdecoder	exon	11088812	11088943	.	-	.	transcript_id "MSTRG.6905.1.p1"; gene_id "MSTRG.6905";
scaf_00019	transdecoder	exon	11089907	11090063	.	-	.	transcript_id "MSTRG.6905.1.p1"; gene_id "MSTRG.6905";
scaf_00019	transdecoder	exon	11094350	11094608	.	-	.	transcript_id "MSTRG.6905.1.p1"; gene_id "MSTRG.6905";
scaf_00019	transdecoder	exon	11096877	11097025	.	-	.	transcript_id "MSTRG.6905.1.p1"; gene_id "MSTRG.6905";
scaf_00019	transdecoder	exon	11098636	11098704	.	-	.	transcript_id "MSTRG.6905.1.p1"; gene_id "MSTRG.6905";
scaf_00019	transdecoder	exon	11098978	11099160	.	-	.	transcript_id "MSTRG.6905.1.p1"; gene_id "MSTRG.6905";
scaf_00019	transdecoder	exon	11099872	11100063	.	-	.	transcript_id "MSTRG.6905.1.p1"; gene_id "MSTRG.6905";
scaf_00019	transdecoder	exon	11101435	11101560	.	-	.	transcript_id "MSTRG.6905.1.p1"; gene_id "MSTRG.6905";
scaf_00019	transdecoder	exon	11103154	11103380	.	-	.	transcript_id "MSTRG.6905.1.p1"; gene_id "MSTRG.6905";
scaf_00019	transdecoder	exon	11106663	11107025	.	-	.	transcript_id "MSTRG.6905.1.p1"; gene_id "MSTRG.6905";
scaf_00019	transdecoder	exon	11108443	11108635	.	-	.	transcript_id "MSTRG.6905.1.p1"; gene_id "MSTRG.6905";
scaf_00019	transdecoder	exon	11110553	11110830	.	-	.	transcript_id "MSTRG.6905.1.p1"; gene_id "MSTRG.6905";
scaf_00019	transdecoder	exon	11118481	11119123	.	-	.	transcript_id "MSTRG.6905.1.p1"; gene_id "MSTRG.6905";
scaf_00019	transdecoder	CDS	11059103	11059293	.	-	2	transcript_id "MSTRG.6905.1.p1"; gene_id "MSTRG.6905";
scaf_00019	transdecoder	CDS	11059699	11059783	.	-	0	transcript_id "MSTRG.6905.1.p1"; gene_id "MSTRG.6905";
scaf_00019	transdecoder	CDS	11060755	11060947	.	-	1	transcript_id "MSTRG.6905.1.p1"; gene_id "MSTRG.6905";
scaf_00019	transdecoder	CDS	11061498	11061671	.	-	1	transcript_id "MSTRG.6905.1.p1"; gene_id "MSTRG.6905";
scaf_00019	transdecoder	CDS	11061863	11062137	.	-	0	transcript_id "MSTRG.6905.1.p1"; gene_id "MSTRG.6905";
scaf_00019	transdecoder	CDS	11062642	11062867	.	-	1	transcript_id "MSTRG.6905.1.p1"; gene_id "MSTRG.6905";
scaf_00019	transdecoder	CDS	11063761	11063846	.	-	0	transcript_id "MSTRG.6905.1.p1"; gene_id "MSTRG.6905";
scaf_00019	transdecoder	CDS	11064761	11064958	.	-	0	transcript_id "MSTRG.6905.1.p1"; gene_id "MSTRG.6905";
scaf_00019	transdecoder	CDS	11065376	11065843	.	-	0	transcript_id "MSTRG.6905.1.p1"; gene_id "MSTRG.6905";
scaf_00019	transdecoder	CDS	11066080	11066357	.	-	2	transcript_id "MSTRG.6905.1.p1"; gene_id "MSTRG.6905";
scaf_00019	transdecoder	CDS	11066816	11066990	.	-	0	transcript_id "MSTRG.6905.1.p1"; gene_id "MSTRG.6905";
scaf_00019	transdecoder	CDS	11068883	11069175	.	-	2	transcript_id "MSTRG.6905.1.p1"; gene_id "MSTRG.6905";
scaf_00019	transdecoder	CDS	11071526	11071667	.	-	0	transcript_id "MSTRG.6905.1.p1"; gene_id "MSTRG.6905";
scaf_00019	transdecoder	CDS	11073814	11073950	.	-	2	transcript_id "MSTRG.6905.1.p1"; gene_id "MSTRG.6905";
scaf_00019	transdecoder	CDS	11075364	11075501	.	-	2	transcript_id "MSTRG.6905.1.p1"; gene_id "MSTRG.6905";
scaf_00019	transdecoder	CDS	11077502	11077769	.	-	0	transcript_id "MSTRG.6905.1.p1"; gene_id "MSTRG.6905";
scaf_00019	transdecoder	CDS	11078296	11078419	.	-	1	transcript_id "MSTRG.6905.1.p1"; gene_id "MSTRG.6905";
scaf_00019	transdecoder	CDS	11078858	11079008	.	-	2	transcript_id "MSTRG.6905.1.p1"; gene_id "MSTRG.6905";
scaf_00019	transdecoder	CDS	11079756	11079884	.	-	2	transcript_id "MSTRG.6905.1.p1"; gene_id "MSTRG.6905";
scaf_00019	transdecoder	CDS	11080366	11080484	.	-	1	transcript_id "MSTRG.6905.1.p1"; gene_id "MSTRG.6905";
scaf_00019	transdecoder	CDS	11081487	11082964	.	-	0	transcript_id "MSTRG.6905.1.p1"; gene_id "MSTRG.6905";
scaf_00019	transdecoder	exon	11053078	11059293	.	-	.	transcript_id "MSTRG.6905.2.p1"; gene_id "MSTRG.6905";
scaf_00019	transdecoder	exon	11059699	11059783	.	-	.	transcript_id "MSTRG.6905.2.p1"; gene_id "MSTRG.6905";
scaf_00019	transdecoder	exon	11060755	11060947	.	-	.	transcript_id "MSTRG.6905.2.p1"; gene_id "MSTRG.6905";
scaf_00019	transdecoder	exon	11061498	11061671	.	-	.	transcript_id "MSTRG.6905.2.p1"; gene_id "MSTRG.6905";
scaf_00019	transdecoder	exon	11061863	11062137	.	-	.	transcript_id "MSTRG.6905.2.p1"; gene_id "MSTRG.6905";
scaf_00019	transdecoder	exon	11062642	11062867	.	-	.	transcript_id "MSTRG.6905.2.p1"; gene_id "MSTRG.6905";
scaf_00019	transdecoder	exon	11063761	11063846	.	-	.	transcript_id "MSTRG.6905.2.p1"; gene_id "MSTRG.6905";
scaf_00019	transdecoder	exon	11064761	11064958	.	-	.	transcript_id "MSTRG.6905.2.p1"; gene_id "MSTRG.6905";
scaf_00019	transdecoder	exon	11065376	11065843	.	-	.	transcript_id "MSTRG.6905.2.p1"; gene_id "MSTRG.6905";
scaf_00019	transdecoder	exon	11066080	11066357	.	-	.	transcript_id "MSTRG.6905.2.p1"; gene_id "MSTRG.6905";
scaf_00019	transdecoder	exon	11066816	11066990	.	-	.	transcript_id "MSTRG.6905.2.p1"; gene_id "MSTRG.6905";
scaf_00019	transdecoder	exon	11068883	11069175	.	-	.	transcript_id "MSTRG.6905.2.p1"; gene_id "MSTRG.6905";
scaf_00019	transdecoder	exon	11071541	11071667	.	-	.	transcript_id "MSTRG.6905.2.p1"; gene_id "MSTRG.6905";
scaf_00019	transdecoder	exon	11073814	11073950	.	-	.	transcript_id "MSTRG.6905.2.p1"; gene_id "MSTRG.6905";
scaf_00019	transdecoder	exon	11075364	11075501	.	-	.	transcript_id "MSTRG.6905.2.p1"; gene_id "MSTRG.6905";
scaf_00019	transdecoder	exon	11077502	11077769	.	-	.	transcript_id "MSTRG.6905.2.p1"; gene_id "MSTRG.6905";
scaf_00019	transdecoder	exon	11078296	11078419	.	-	.	transcript_id "MSTRG.6905.2.p1"; gene_id "MSTRG.6905";
scaf_00019	transdecoder	exon	11078858	11079008	.	-	.	transcript_id "MSTRG.6905.2.p1"; gene_id "MSTRG.6905";
scaf_00019	transdecoder	exon	11079756	11079884	.	-	.	transcript_id "MSTRG.6905.2.p1"; gene_id "MSTRG.6905";
scaf_00019	transdecoder	exon	11080366	11080484	.	-	.	transcript_id "MSTRG.6905.2.p1"; gene_id "MSTRG.6905";
scaf_00019	transdecoder	exon	11081487	11083918	.	-	.	transcript_id "MSTRG.6905.2.p1"; gene_id "MSTRG.6905";
scaf_00019	transdecoder	exon	11084673	11084942	.	-	.	transcript_id "MSTRG.6905.2.p1"; gene_id "MSTRG.6905";
scaf_00019	transdecoder	exon	11085222	11085357	.	-	.	transcript_id "MSTRG.6905.2.p1"; gene_id "MSTRG.6905";
scaf_00019	transdecoder	exon	11088231	11088360	.	-	.	transcript_id "MSTRG.6905.2.p1"; gene_id "MSTRG.6905";
scaf_00019	transdecoder	exon	11088812	11088943	.	-	.	transcript_id "MSTRG.6905.2.p1"; gene_id "MSTRG.6905";
scaf_00019	transdecoder	exon	11089907	11090063	.	-	.	transcript_id "MSTRG.6905.2.p1"; gene_id "MSTRG.6905";
scaf_00019	transdecoder	exon	11094350	11094608	.	-	.	transcript_id "MSTRG.6905.2.p1"; gene_id "MSTRG.6905";
scaf_00019	transdecoder	exon	11096877	11097025	.	-	.	transcript_id "MSTRG.6905.2.p1"; gene_id "MSTRG.6905";
scaf_00019	transdecoder	exon	11098978	11099160	.	-	.	transcript_id "MSTRG.6905.2.p1"; gene_id "MSTRG.6905";
scaf_00019	transdecoder	exon	11099872	11100063	.	-	.	transcript_id "MSTRG.6905.2.p1"; gene_id "MSTRG.6905";
scaf_00019	transdecoder	exon	11101435	11101560	.	-	.	transcript_id "MSTRG.6905.2.p1"; gene_id "MSTRG.6905";
scaf_00019	transdecoder	exon	11103154	11103380	.	-	.	transcript_id "MSTRG.6905.2.p1"; gene_id "MSTRG.6905";
scaf_00019	transdecoder	exon	11106663	11107025	.	-	.	transcript_id "MSTRG.6905.2.p1"; gene_id "MSTRG.6905";
scaf_00019	transdecoder	exon	11108443	11108635	.	-	.	transcript_id "MSTRG.6905.2.p1"; gene_id "MSTRG.6905";
scaf_00019	transdecoder	exon	11110553	11110830	.	-	.	transcript_id "MSTRG.6905.2.p1"; gene_id "MSTRG.6905";
scaf_00019	transdecoder	exon	11118481	11119196	.	-	.	transcript_id "MSTRG.6905.2.p1"; gene_id "MSTRG.6905";
scaf_00019	transdecoder	CDS	11059103	11059293	.	-	2	transcript_id "MSTRG.6905.2.p1"; gene_id "MSTRG.6905";
scaf_00019	transdecoder	CDS	11059699	11059783	.	-	0	transcript_id "MSTRG.6905.2.p1"; gene_id "MSTRG.6905";
scaf_00019	transdecoder	CDS	11060755	11060947	.	-	1	transcript_id "MSTRG.6905.2.p1"; gene_id "MSTRG.6905";
scaf_00019	transdecoder	CDS	11061498	11061671	.	-	1	transcript_id "MSTRG.6905.2.p1"; gene_id "MSTRG.6905";
scaf_00019	transdecoder	CDS	11061863	11062137	.	-	0	transcript_id "MSTRG.6905.2.p1"; gene_id "MSTRG.6905";
scaf_00019	transdecoder	CDS	11062642	11062867	.	-	1	transcript_id "MSTRG.6905.2.p1"; gene_id "MSTRG.6905";
scaf_00019	transdecoder	CDS	11063761	11063846	.	-	0	transcript_id "MSTRG.6905.2.p1"; gene_id "MSTRG.6905";
scaf_00019	transdecoder	CDS	11064761	11064958	.	-	0	transcript_id "MSTRG.6905.2.p1"; gene_id "MSTRG.6905";
scaf_00019	transdecoder	CDS	11065376	11065843	.	-	0	transcript_id "MSTRG.6905.2.p1"; gene_id "MSTRG.6905";
scaf_00019	transdecoder	CDS	11066080	11066357	.	-	2	transcript_id "MSTRG.6905.2.p1"; gene_id "MSTRG.6905";
scaf_00019	transdecoder	CDS	11066816	11066990	.	-	0	transcript_id "MSTRG.6905.2.p1"; gene_id "MSTRG.6905";
scaf_00019	transdecoder	CDS	11068883	11069175	.	-	2	transcript_id "MSTRG.6905.2.p1"; gene_id "MSTRG.6905";
scaf_00019	transdecoder	CDS	11071541	11071667	.	-	0	transcript_id "MSTRG.6905.2.p1"; gene_id "MSTRG.6905";
scaf_00019	transdecoder	CDS	11073814	11073950	.	-	2	transcript_id "MSTRG.6905.2.p1"; gene_id "MSTRG.6905";
scaf_00019	transdecoder	CDS	11075364	11075501	.	-	2	transcript_id "MSTRG.6905.2.p1"; gene_id "MSTRG.6905";
scaf_00019	transdecoder	CDS	11077502	11077769	.	-	0	transcript_id "MSTRG.6905.2.p1"; gene_id "MSTRG.6905";
scaf_00019	transdecoder	CDS	11078296	11078419	.	-	1	transcript_id "MSTRG.6905.2.p1"; gene_id "MSTRG.6905";
scaf_00019	transdecoder	CDS	11078858	11079008	.	-	2	transcript_id "MSTRG.6905.2.p1"; gene_id "MSTRG.6905";
scaf_00019	transdecoder	CDS	11079756	11079884	.	-	2	transcript_id "MSTRG.6905.2.p1"; gene_id "MSTRG.6905";
scaf_00019	transdecoder	CDS	11080366	11080484	.	-	1	transcript_id "MSTRG.6905.2.p1"; gene_id "MSTRG.6905";
scaf_00019	transdecoder	CDS	11081487	11082964	.	-	0	transcript_id "MSTRG.6905.2.p1"; gene_id "MSTRG.6905";
scaf_00019	transdecoder	exon	11053082	11057993	.	-	.	transcript_id "MSTRG.6905.3.p1"; gene_id "MSTRG.6905";
scaf_00019	transdecoder	exon	11059107	11059293	.	-	.	transcript_id "MSTRG.6905.3.p1"; gene_id "MSTRG.6905";
scaf_00019	transdecoder	exon	11059699	11059783	.	-	.	transcript_id "MSTRG.6905.3.p1"; gene_id "MSTRG.6905";
scaf_00019	transdecoder	exon	11060755	11060947	.	-	.	transcript_id "MSTRG.6905.3.p1"; gene_id "MSTRG.6905";
scaf_00019	transdecoder	exon	11061498	11061671	.	-	.	transcript_id "MSTRG.6905.3.p1"; gene_id "MSTRG.6905";
scaf_00019	transdecoder	exon	11061863	11062137	.	-	.	transcript_id "MSTRG.6905.3.p1"; gene_id "MSTRG.6905";
scaf_00019	transdecoder	exon	11062642	11062867	.	-	.	transcript_id "MSTRG.6905.3.p1"; gene_id "MSTRG.6905";
scaf_00019	transdecoder	exon	11063761	11063846	.	-	.	transcript_id "MSTRG.6905.3.p1"; gene_id "MSTRG.6905";
scaf_00019	transdecoder	exon	11064761	11064958	.	-	.	transcript_id "MSTRG.6905.3.p1"; gene_id "MSTRG.6905";
scaf_00019	transdecoder	exon	11065376	11065843	.	-	.	transcript_id "MSTRG.6905.3.p1"; gene_id "MSTRG.6905";
scaf_00019	transdecoder	exon	11066080	11066357	.	-	.	transcript_id "MSTRG.6905.3.p1"; gene_id "MSTRG.6905";
scaf_00019	transdecoder	exon	11066816	11066990	.	-	.	transcript_id "MSTRG.6905.3.p1"; gene_id "MSTRG.6905";
scaf_00019	transdecoder	exon	11068883	11069175	.	-	.	transcript_id "MSTRG.6905.3.p1"; gene_id "MSTRG.6905";
scaf_00019	transdecoder	exon	11071526	11071667	.	-	.	transcript_id "MSTRG.6905.3.p1"; gene_id "MSTRG.6905";
scaf_00019	transdecoder	exon	11073814	11073950	.	-	.	transcript_id "MSTRG.6905.3.p1"; gene_id "MSTRG.6905";
scaf_00019	transdecoder	exon	11075364	11075501	.	-	.	transcript_id "MSTRG.6905.3.p1"; gene_id "MSTRG.6905";
scaf_00019	transdecoder	exon	11077502	11077769	.	-	.	transcript_id "MSTRG.6905.3.p1"; gene_id "MSTRG.6905";
scaf_00019	transdecoder	exon	11078296	11078419	.	-	.	transcript_id "MSTRG.6905.3.p1"; gene_id "MSTRG.6905";
scaf_00019	transdecoder	exon	11078858	11079008	.	-	.	transcript_id "MSTRG.6905.3.p1"; gene_id "MSTRG.6905";
scaf_00019	transdecoder	exon	11079756	11079884	.	-	.	transcript_id "MSTRG.6905.3.p1"; gene_id "MSTRG.6905";
scaf_00019	transdecoder	exon	11080366	11080484	.	-	.	transcript_id "MSTRG.6905.3.p1"; gene_id "MSTRG.6905";
scaf_00019	transdecoder	exon	11081487	11083920	.	-	.	transcript_id "MSTRG.6905.3.p1"; gene_id "MSTRG.6905";
scaf_00019	transdecoder	CDS	11057909	11057993	.	-	1	transcript_id "MSTRG.6905.3.p1"; gene_id "MSTRG.6905";
scaf_00019	transdecoder	CDS	11059107	11059293	.	-	2	transcript_id "MSTRG.6905.3.p1"; gene_id "MSTRG.6905";
scaf_00019	transdecoder	CDS	11059699	11059783	.	-	0	transcript_id "MSTRG.6905.3.p1"; gene_id "MSTRG.6905";
scaf_00019	transdecoder	CDS	11060755	11060947	.	-	1	transcript_id "MSTRG.6905.3.p1"; gene_id "MSTRG.6905";
scaf_00019	transdecoder	CDS	11061498	11061671	.	-	1	transcript_id "MSTRG.6905.3.p1"; gene_id "MSTRG.6905";
scaf_00019	transdecoder	CDS	11061863	11062137	.	-	0	transcript_id "MSTRG.6905.3.p1"; gene_id "MSTRG.6905";
scaf_00019	transdecoder	CDS	11062642	11062867	.	-	1	transcript_id "MSTRG.6905.3.p1"; gene_id "MSTRG.6905";
scaf_00019	transdecoder	CDS	11063761	11063846	.	-	0	transcript_id "MSTRG.6905.3.p1"; gene_id "MSTRG.6905";
scaf_00019	transdecoder	CDS	11064761	11064958	.	-	0	transcript_id "MSTRG.6905.3.p1"; gene_id "MSTRG.6905";
scaf_00019	transdecoder	CDS	11065376	11065843	.	-	0	transcript_id "MSTRG.6905.3.p1"; gene_id "MSTRG.6905";
scaf_00019	transdecoder	CDS	11066080	11066357	.	-	2	transcript_id "MSTRG.6905.3.p1"; gene_id "MSTRG.6905";
scaf_00019	transdecoder	CDS	11066816	11066990	.	-	0	transcript_id "MSTRG.6905.3.p1"; gene_id "MSTRG.6905";
scaf_00019	transdecoder	CDS	11068883	11069175	.	-	2	transcript_id "MSTRG.6905.3.p1"; gene_id "MSTRG.6905";
scaf_00019	transdecoder	CDS	11071526	11071667	.	-	0	transcript_id "MSTRG.6905.3.p1"; gene_id "MSTRG.6905";
scaf_00019	transdecoder	CDS	11073814	11073950	.	-	2	transcript_id "MSTRG.6905.3.p1"; gene_id "MSTRG.6905";
scaf_00019	transdecoder	CDS	11075364	11075501	.	-	2	transcript_id "MSTRG.6905.3.p1"; gene_id "MSTRG.6905";
scaf_00019	transdecoder	CDS	11077502	11077769	.	-	0	transcript_id "MSTRG.6905.3.p1"; gene_id "MSTRG.6905";
scaf_00019	transdecoder	CDS	11078296	11078419	.	-	1	transcript_id "MSTRG.6905.3.p1"; gene_id "MSTRG.6905";
scaf_00019	transdecoder	CDS	11078858	11079008	.	-	2	transcript_id "MSTRG.6905.3.p1"; gene_id "MSTRG.6905";
scaf_00019	transdecoder	CDS	11079756	11079884	.	-	2	transcript_id "MSTRG.6905.3.p1"; gene_id "MSTRG.6905";
scaf_00019	transdecoder	CDS	11080366	11080484	.	-	1	transcript_id "MSTRG.6905.3.p1"; gene_id "MSTRG.6905";
scaf_00019	transdecoder	CDS	11081487	11082964	.	-	0	transcript_id "MSTRG.6905.3.p1"; gene_id "MSTRG.6905";
scaf_00019	transdecoder	exon	11053141	11057993	.	-	.	transcript_id "MSTRG.6905.4.p1"; gene_id "MSTRG.6905";
scaf_00019	transdecoder	exon	11059107	11059293	.	-	.	transcript_id "MSTRG.6905.4.p1"; gene_id "MSTRG.6905";
scaf_00019	transdecoder	exon	11059699	11059783	.	-	.	transcript_id "MSTRG.6905.4.p1"; gene_id "MSTRG.6905";
scaf_00019	transdecoder	exon	11060755	11060947	.	-	.	transcript_id "MSTRG.6905.4.p1"; gene_id "MSTRG.6905";
scaf_00019	transdecoder	exon	11061498	11061671	.	-	.	transcript_id "MSTRG.6905.4.p1"; gene_id "MSTRG.6905";
scaf_00019	transdecoder	exon	11061863	11062137	.	-	.	transcript_id "MSTRG.6905.4.p1"; gene_id "MSTRG.6905";
scaf_00019	transdecoder	exon	11062642	11062867	.	-	.	transcript_id "MSTRG.6905.4.p1"; gene_id "MSTRG.6905";
scaf_00019	transdecoder	exon	11063761	11063846	.	-	.	transcript_id "MSTRG.6905.4.p1"; gene_id "MSTRG.6905";
scaf_00019	transdecoder	exon	11064761	11064958	.	-	.	transcript_id "MSTRG.6905.4.p1"; gene_id "MSTRG.6905";
scaf_00019	transdecoder	exon	11065376	11065843	.	-	.	transcript_id "MSTRG.6905.4.p1"; gene_id "MSTRG.6905";
scaf_00019	transdecoder	exon	11066080	11066357	.	-	.	transcript_id "MSTRG.6905.4.p1"; gene_id "MSTRG.6905";
scaf_00019	transdecoder	exon	11066816	11066990	.	-	.	transcript_id "MSTRG.6905.4.p1"; gene_id "MSTRG.6905";
scaf_00019	transdecoder	exon	11068883	11069175	.	-	.	transcript_id "MSTRG.6905.4.p1"; gene_id "MSTRG.6905";
scaf_00019	transdecoder	exon	11071541	11071667	.	-	.	transcript_id "MSTRG.6905.4.p1"; gene_id "MSTRG.6905";
scaf_00019	transdecoder	exon	11073814	11073950	.	-	.	transcript_id "MSTRG.6905.4.p1"; gene_id "MSTRG.6905";
scaf_00019	transdecoder	exon	11075364	11075501	.	-	.	transcript_id "MSTRG.6905.4.p1"; gene_id "MSTRG.6905";
scaf_00019	transdecoder	exon	11077502	11077769	.	-	.	transcript_id "MSTRG.6905.4.p1"; gene_id "MSTRG.6905";
scaf_00019	transdecoder	exon	11078296	11078419	.	-	.	transcript_id "MSTRG.6905.4.p1"; gene_id "MSTRG.6905";
scaf_00019	transdecoder	exon	11078858	11079008	.	-	.	transcript_id "MSTRG.6905.4.p1"; gene_id "MSTRG.6905";
scaf_00019	transdecoder	exon	11079756	11079884	.	-	.	transcript_id "MSTRG.6905.4.p1"; gene_id "MSTRG.6905";
scaf_00019	transdecoder	exon	11080366	11080484	.	-	.	transcript_id "MSTRG.6905.4.p1"; gene_id "MSTRG.6905";
scaf_00019	transdecoder	exon	11081487	11083918	.	-	.	transcript_id "MSTRG.6905.4.p1"; gene_id "MSTRG.6905";
scaf_00019	transdecoder	exon	11084673	11084942	.	-	.	transcript_id "MSTRG.6905.4.p1"; gene_id "MSTRG.6905";
scaf_00019	transdecoder	exon	11085222	11085357	.	-	.	transcript_id "MSTRG.6905.4.p1"; gene_id "MSTRG.6905";
scaf_00019	transdecoder	exon	11088231	11088360	.	-	.	transcript_id "MSTRG.6905.4.p1"; gene_id "MSTRG.6905";
scaf_00019	transdecoder	exon	11088812	11088943	.	-	.	transcript_id "MSTRG.6905.4.p1"; gene_id "MSTRG.6905";
scaf_00019	transdecoder	exon	11089907	11090063	.	-	.	transcript_id "MSTRG.6905.4.p1"; gene_id "MSTRG.6905";
scaf_00019	transdecoder	exon	11094350	11094608	.	-	.	transcript_id "MSTRG.6905.4.p1"; gene_id "MSTRG.6905";
scaf_00019	transdecoder	exon	11096877	11097025	.	-	.	transcript_id "MSTRG.6905.4.p1"; gene_id "MSTRG.6905";
scaf_00019	transdecoder	exon	11098978	11099160	.	-	.	transcript_id "MSTRG.6905.4.p1"; gene_id "MSTRG.6905";
scaf_00019	transdecoder	exon	11099872	11100063	.	-	.	transcript_id "MSTRG.6905.4.p1"; gene_id "MSTRG.6905";
scaf_00019	transdecoder	exon	11101435	11101560	.	-	.	transcript_id "MSTRG.6905.4.p1"; gene_id "MSTRG.6905";
scaf_00019	transdecoder	exon	11103154	11103380	.	-	.	transcript_id "MSTRG.6905.4.p1"; gene_id "MSTRG.6905";
scaf_00019	transdecoder	exon	11106663	11107025	.	-	.	transcript_id "MSTRG.6905.4.p1"; gene_id "MSTRG.6905";
scaf_00019	transdecoder	exon	11108443	11108635	.	-	.	transcript_id "MSTRG.6905.4.p1"; gene_id "MSTRG.6905";
scaf_00019	transdecoder	exon	11110553	11110830	.	-	.	transcript_id "MSTRG.6905.4.p1"; gene_id "MSTRG.6905";
scaf_00019	transdecoder	exon	11118481	11119116	.	-	.	transcript_id "MSTRG.6905.4.p1"; gene_id "MSTRG.6905";
scaf_00019	transdecoder	CDS	11057909	11057993	.	-	1	transcript_id "MSTRG.6905.4.p1"; gene_id "MSTRG.6905";
scaf_00019	transdecoder	CDS	11059107	11059293	.	-	2	transcript_id "MSTRG.6905.4.p1"; gene_id "MSTRG.6905";
scaf_00019	transdecoder	CDS	11059699	11059783	.	-	0	transcript_id "MSTRG.6905.4.p1"; gene_id "MSTRG.6905";
scaf_00019	transdecoder	CDS	11060755	11060947	.	-	1	transcript_id "MSTRG.6905.4.p1"; gene_id "MSTRG.6905";
scaf_00019	transdecoder	CDS	11061498	11061671	.	-	1	transcript_id "MSTRG.6905.4.p1"; gene_id "MSTRG.6905";
scaf_00019	transdecoder	CDS	11061863	11062137	.	-	0	transcript_id "MSTRG.6905.4.p1"; gene_id "MSTRG.6905";
scaf_00019	transdecoder	CDS	11062642	11062867	.	-	1	transcript_id "MSTRG.6905.4.p1"; gene_id "MSTRG.6905";
scaf_00019	transdecoder	CDS	11063761	11063846	.	-	0	transcript_id "MSTRG.6905.4.p1"; gene_id "MSTRG.6905";
scaf_00019	transdecoder	CDS	11064761	11064958	.	-	0	transcript_id "MSTRG.6905.4.p1"; gene_id "MSTRG.6905";
scaf_00019	transdecoder	CDS	11065376	11065843	.	-	0	transcript_id "MSTRG.6905.4.p1"; gene_id "MSTRG.6905";
scaf_00019	transdecoder	CDS	11066080	11066357	.	-	2	transcript_id "MSTRG.6905.4.p1"; gene_id "MSTRG.6905";
scaf_00019	transdecoder	CDS	11066816	11066990	.	-	0	transcript_id "MSTRG.6905.4.p1"; gene_id "MSTRG.6905";
scaf_00019	transdecoder	CDS	11068883	11069175	.	-	2	transcript_id "MSTRG.6905.4.p1"; gene_id "MSTRG.6905";
scaf_00019	transdecoder	CDS	11071541	11071667	.	-	0	transcript_id "MSTRG.6905.4.p1"; gene_id "MSTRG.6905";
scaf_00019	transdecoder	CDS	11073814	11073950	.	-	2	transcript_id "MSTRG.6905.4.p1"; gene_id "MSTRG.6905";
scaf_00019	transdecoder	CDS	11075364	11075501	.	-	2	transcript_id "MSTRG.6905.4.p1"; gene_id "MSTRG.6905";
scaf_00019	transdecoder	CDS	11077502	11077769	.	-	0	transcript_id "MSTRG.6905.4.p1"; gene_id "MSTRG.6905";
scaf_00019	transdecoder	CDS	11078296	11078419	.	-	1	transcript_id "MSTRG.6905.4.p1"; gene_id "MSTRG.6905";
scaf_00019	transdecoder	CDS	11078858	11079008	.	-	2	transcript_id "MSTRG.6905.4.p1"; gene_id "MSTRG.6905";
scaf_00019	transdecoder	CDS	11079756	11079884	.	-	2	transcript_id "MSTRG.6905.4.p1"; gene_id "MSTRG.6905";
scaf_00019	transdecoder	CDS	11080366	11080484	.	-	1	transcript_id "MSTRG.6905.4.p1"; gene_id "MSTRG.6905";
scaf_00019	transdecoder	CDS	11081487	11082964	.	-	0	transcript_id "MSTRG.6905.4.p1"; gene_id "MSTRG.6905";
scaf_00019	transdecoder	exon	11053199	11059293	.	-	.	transcript_id "MSTRG.6905.5.p1"; gene_id "MSTRG.6905";
scaf_00019	transdecoder	exon	11059699	11059783	.	-	.	transcript_id "MSTRG.6905.5.p1"; gene_id "MSTRG.6905";
scaf_00019	transdecoder	exon	11060755	11060947	.	-	.	transcript_id "MSTRG.6905.5.p1"; gene_id "MSTRG.6905";
scaf_00019	transdecoder	exon	11061498	11061671	.	-	.	transcript_id "MSTRG.6905.5.p1"; gene_id "MSTRG.6905";
scaf_00019	transdecoder	exon	11061863	11062137	.	-	.	transcript_id "MSTRG.6905.5.p1"; gene_id "MSTRG.6905";
scaf_00019	transdecoder	exon	11062642	11062867	.	-	.	transcript_id "MSTRG.6905.5.p1"; gene_id "MSTRG.6905";
scaf_00019	transdecoder	exon	11063761	11063846	.	-	.	transcript_id "MSTRG.6905.5.p1"; gene_id "MSTRG.6905";
scaf_00019	transdecoder	exon	11064761	11064958	.	-	.	transcript_id "MSTRG.6905.5.p1"; gene_id "MSTRG.6905";
scaf_00019	transdecoder	exon	11065376	11065843	.	-	.	transcript_id "MSTRG.6905.5.p1"; gene_id "MSTRG.6905";
scaf_00019	transdecoder	exon	11066080	11066357	.	-	.	transcript_id "MSTRG.6905.5.p1"; gene_id "MSTRG.6905";
scaf_00019	transdecoder	exon	11066816	11066990	.	-	.	transcript_id "MSTRG.6905.5.p1"; gene_id "MSTRG.6905";
scaf_00019	transdecoder	exon	11068883	11069175	.	-	.	transcript_id "MSTRG.6905.5.p1"; gene_id "MSTRG.6905";
scaf_00019	transdecoder	exon	11071526	11071667	.	-	.	transcript_id "MSTRG.6905.5.p1"; gene_id "MSTRG.6905";
scaf_00019	transdecoder	exon	11073814	11073950	.	-	.	transcript_id "MSTRG.6905.5.p1"; gene_id "MSTRG.6905";
scaf_00019	transdecoder	exon	11075364	11075501	.	-	.	transcript_id "MSTRG.6905.5.p1"; gene_id "MSTRG.6905";
scaf_00019	transdecoder	exon	11077502	11077769	.	-	.	transcript_id "MSTRG.6905.5.p1"; gene_id "MSTRG.6905";
scaf_00019	transdecoder	exon	11078332	11078419	.	-	.	transcript_id "MSTRG.6905.5.p1"; gene_id "MSTRG.6905";
scaf_00019	transdecoder	exon	11078858	11079008	.	-	.	transcript_id "MSTRG.6905.5.p1"; gene_id "MSTRG.6905";
scaf_00019	transdecoder	exon	11079756	11079884	.	-	.	transcript_id "MSTRG.6905.5.p1"; gene_id "MSTRG.6905";
scaf_00019	transdecoder	exon	11080366	11080484	.	-	.	transcript_id "MSTRG.6905.5.p1"; gene_id "MSTRG.6905";
scaf_00019	transdecoder	exon	11081487	11083918	.	-	.	transcript_id "MSTRG.6905.5.p1"; gene_id "MSTRG.6905";
scaf_00019	transdecoder	exon	11084673	11084942	.	-	.	transcript_id "MSTRG.6905.5.p1"; gene_id "MSTRG.6905";
scaf_00019	transdecoder	exon	11085222	11085357	.	-	.	transcript_id "MSTRG.6905.5.p1"; gene_id "MSTRG.6905";
scaf_00019	transdecoder	exon	11088231	11088360	.	-	.	transcript_id "MSTRG.6905.5.p1"; gene_id "MSTRG.6905";
scaf_00019	transdecoder	exon	11088812	11088943	.	-	.	transcript_id "MSTRG.6905.5.p1"; gene_id "MSTRG.6905";
scaf_00019	transdecoder	exon	11089907	11090063	.	-	.	transcript_id "MSTRG.6905.5.p1"; gene_id "MSTRG.6905";
scaf_00019	transdecoder	exon	11094350	11094608	.	-	.	transcript_id "MSTRG.6905.5.p1"; gene_id "MSTRG.6905";
scaf_00019	transdecoder	exon	11096877	11097025	.	-	.	transcript_id "MSTRG.6905.5.p1"; gene_id "MSTRG.6905";
scaf_00019	transdecoder	exon	11098636	11098704	.	-	.	transcript_id "MSTRG.6905.5.p1"; gene_id "MSTRG.6905";
scaf_00019	transdecoder	exon	11098978	11099160	.	-	.	transcript_id "MSTRG.6905.5.p1"; gene_id "MSTRG.6905";
scaf_00019	transdecoder	exon	11099872	11100063	.	-	.	transcript_id "MSTRG.6905.5.p1"; gene_id "MSTRG.6905";
scaf_00019	transdecoder	exon	11101435	11101560	.	-	.	transcript_id "MSTRG.6905.5.p1"; gene_id "MSTRG.6905";
scaf_00019	transdecoder	exon	11103154	11103380	.	-	.	transcript_id "MSTRG.6905.5.p1"; gene_id "MSTRG.6905";
scaf_00019	transdecoder	exon	11106663	11107025	.	-	.	transcript_id "MSTRG.6905.5.p1"; gene_id "MSTRG.6905";
scaf_00019	transdecoder	exon	11108443	11108635	.	-	.	transcript_id "MSTRG.6905.5.p1"; gene_id "MSTRG.6905";
scaf_00019	transdecoder	exon	11110553	11110830	.	-	.	transcript_id "MSTRG.6905.5.p1"; gene_id "MSTRG.6905";
scaf_00019	transdecoder	exon	11118481	11119079	.	-	.	transcript_id "MSTRG.6905.5.p1"; gene_id "MSTRG.6905";
scaf_00019	transdecoder	CDS	11059103	11059293	.	-	2	transcript_id "MSTRG.6905.5.p1"; gene_id "MSTRG.6905";
scaf_00019	transdecoder	CDS	11059699	11059783	.	-	0	transcript_id "MSTRG.6905.5.p1"; gene_id "MSTRG.6905";
scaf_00019	transdecoder	CDS	11060755	11060947	.	-	1	transcript_id "MSTRG.6905.5.p1"; gene_id "MSTRG.6905";
scaf_00019	transdecoder	CDS	11061498	11061671	.	-	1	transcript_id "MSTRG.6905.5.p1"; gene_id "MSTRG.6905";
scaf_00019	transdecoder	CDS	11061863	11062137	.	-	0	transcript_id "MSTRG.6905.5.p1"; gene_id "MSTRG.6905";
scaf_00019	transdecoder	CDS	11062642	11062867	.	-	1	transcript_id "MSTRG.6905.5.p1"; gene_id "MSTRG.6905";
scaf_00019	transdecoder	CDS	11063761	11063846	.	-	0	transcript_id "MSTRG.6905.5.p1"; gene_id "MSTRG.6905";
scaf_00019	transdecoder	CDS	11064761	11064958	.	-	0	transcript_id "MSTRG.6905.5.p1"; gene_id "MSTRG.6905";
scaf_00019	transdecoder	CDS	11065376	11065843	.	-	0	transcript_id "MSTRG.6905.5.p1"; gene_id "MSTRG.6905";
scaf_00019	transdecoder	CDS	11066080	11066357	.	-	2	transcript_id "MSTRG.6905.5.p1"; gene_id "MSTRG.6905";
scaf_00019	transdecoder	CDS	11066816	11066990	.	-	0	transcript_id "MSTRG.6905.5.p1"; gene_id "MSTRG.6905";
scaf_00019	transdecoder	CDS	11068883	11069175	.	-	2	transcript_id "MSTRG.6905.5.p1"; gene_id "MSTRG.6905";
scaf_00019	transdecoder	CDS	11071526	11071667	.	-	0	transcript_id "MSTRG.6905.5.p1"; gene_id "MSTRG.6905";
scaf_00019	transdecoder	CDS	11073814	11073950	.	-	2	transcript_id "MSTRG.6905.5.p1"; gene_id "MSTRG.6905";
scaf_00019	transdecoder	CDS	11075364	11075501	.	-	2	transcript_id "MSTRG.6905.5.p1"; gene_id "MSTRG.6905";
scaf_00019	transdecoder	CDS	11077502	11077769	.	-	0	transcript_id "MSTRG.6905.5.p1"; gene_id "MSTRG.6905";
scaf_00019	transdecoder	CDS	11078332	11078419	.	-	1	transcript_id "MSTRG.6905.5.p1"; gene_id "MSTRG.6905";
scaf_00019	transdecoder	CDS	11078858	11079008	.	-	2	transcript_id "MSTRG.6905.5.p1"; gene_id "MSTRG.6905";
scaf_00019	transdecoder	CDS	11079756	11079884	.	-	2	transcript_id "MSTRG.6905.5.p1"; gene_id "MSTRG.6905";
scaf_00019	transdecoder	CDS	11080366	11080484	.	-	1	transcript_id "MSTRG.6905.5.p1"; gene_id "MSTRG.6905";
scaf_00019	transdecoder	CDS	11081487	11082964	.	-	0	transcript_id "MSTRG.6905.5.p1"; gene_id "MSTRG.6905";
scaf_00019	transdecoder	exon	11053211	11057993	.	-	.	transcript_id "MSTRG.6905.6.p1"; gene_id "MSTRG.6905";
scaf_00019	transdecoder	exon	11059107	11059293	.	-	.	transcript_id "MSTRG.6905.6.p1"; gene_id "MSTRG.6905";
scaf_00019	transdecoder	exon	11059699	11059783	.	-	.	transcript_id "MSTRG.6905.6.p1"; gene_id "MSTRG.6905";
scaf_00019	transdecoder	exon	11060755	11060947	.	-	.	transcript_id "MSTRG.6905.6.p1"; gene_id "MSTRG.6905";
scaf_00019	transdecoder	exon	11061498	11061671	.	-	.	transcript_id "MSTRG.6905.6.p1"; gene_id "MSTRG.6905";
scaf_00019	transdecoder	exon	11061863	11062137	.	-	.	transcript_id "MSTRG.6905.6.p1"; gene_id "MSTRG.6905";
scaf_00019	transdecoder	exon	11062642	11062867	.	-	.	transcript_id "MSTRG.6905.6.p1"; gene_id "MSTRG.6905";
scaf_00019	transdecoder	exon	11063761	11063846	.	-	.	transcript_id "MSTRG.6905.6.p1"; gene_id "MSTRG.6905";
scaf_00019	transdecoder	exon	11064761	11064958	.	-	.	transcript_id "MSTRG.6905.6.p1"; gene_id "MSTRG.6905";
scaf_00019	transdecoder	exon	11065376	11065843	.	-	.	transcript_id "MSTRG.6905.6.p1"; gene_id "MSTRG.6905";
scaf_00019	transdecoder	exon	11066080	11066357	.	-	.	transcript_id "MSTRG.6905.6.p1"; gene_id "MSTRG.6905";
scaf_00019	transdecoder	exon	11066816	11066990	.	-	.	transcript_id "MSTRG.6905.6.p1"; gene_id "MSTRG.6905";
scaf_00019	transdecoder	exon	11068883	11069175	.	-	.	transcript_id "MSTRG.6905.6.p1"; gene_id "MSTRG.6905";
scaf_00019	transdecoder	exon	11071541	11071667	.	-	.	transcript_id "MSTRG.6905.6.p1"; gene_id "MSTRG.6905";
scaf_00019	transdecoder	exon	11073814	11073950	.	-	.	transcript_id "MSTRG.6905.6.p1"; gene_id "MSTRG.6905";
scaf_00019	transdecoder	exon	11075364	11075501	.	-	.	transcript_id "MSTRG.6905.6.p1"; gene_id "MSTRG.6905";
scaf_00019	transdecoder	exon	11077502	11077769	.	-	.	transcript_id "MSTRG.6905.6.p1"; gene_id "MSTRG.6905";
scaf_00019	transdecoder	exon	11078332	11078419	.	-	.	transcript_id "MSTRG.6905.6.p1"; gene_id "MSTRG.6905";
scaf_00019	transdecoder	exon	11078858	11079008	.	-	.	transcript_id "MSTRG.6905.6.p1"; gene_id "MSTRG.6905";
scaf_00019	transdecoder	exon	11079756	11079884	.	-	.	transcript_id "MSTRG.6905.6.p1"; gene_id "MSTRG.6905";
scaf_00019	transdecoder	exon	11080366	11080484	.	-	.	transcript_id "MSTRG.6905.6.p1"; gene_id "MSTRG.6905";
scaf_00019	transdecoder	exon	11081487	11083918	.	-	.	transcript_id "MSTRG.6905.6.p1"; gene_id "MSTRG.6905";
scaf_00019	transdecoder	exon	11084673	11084942	.	-	.	transcript_id "MSTRG.6905.6.p1"; gene_id "MSTRG.6905";
scaf_00019	transdecoder	exon	11085222	11085357	.	-	.	transcript_id "MSTRG.6905.6.p1"; gene_id "MSTRG.6905";
scaf_00019	transdecoder	exon	11088231	11088360	.	-	.	transcript_id "MSTRG.6905.6.p1"; gene_id "MSTRG.6905";
scaf_00019	transdecoder	exon	11088812	11088943	.	-	.	transcript_id "MSTRG.6905.6.p1"; gene_id "MSTRG.6905";
scaf_00019	transdecoder	exon	11089907	11090063	.	-	.	transcript_id "MSTRG.6905.6.p1"; gene_id "MSTRG.6905";
scaf_00019	transdecoder	exon	11094350	11094608	.	-	.	transcript_id "MSTRG.6905.6.p1"; gene_id "MSTRG.6905";
scaf_00019	transdecoder	exon	11096877	11097025	.	-	.	transcript_id "MSTRG.6905.6.p1"; gene_id "MSTRG.6905";
scaf_00019	transdecoder	exon	11098636	11098704	.	-	.	transcript_id "MSTRG.6905.6.p1"; gene_id "MSTRG.6905";
scaf_00019	transdecoder	exon	11098978	11099160	.	-	.	transcript_id "MSTRG.6905.6.p1"; gene_id "MSTRG.6905";
scaf_00019	transdecoder	exon	11099872	11100063	.	-	.	transcript_id "MSTRG.6905.6.p1"; gene_id "MSTRG.6905";
scaf_00019	transdecoder	exon	11101435	11101560	.	-	.	transcript_id "MSTRG.6905.6.p1"; gene_id "MSTRG.6905";
scaf_00019	transdecoder	exon	11103154	11103380	.	-	.	transcript_id "MSTRG.6905.6.p1"; gene_id "MSTRG.6905";
scaf_00019	transdecoder	exon	11106663	11107025	.	-	.	transcript_id "MSTRG.6905.6.p1"; gene_id "MSTRG.6905";
scaf_00019	transdecoder	exon	11108443	11108635	.	-	.	transcript_id "MSTRG.6905.6.p1"; gene_id "MSTRG.6905";
scaf_00019	transdecoder	exon	11110553	11110830	.	-	.	transcript_id "MSTRG.6905.6.p1"; gene_id "MSTRG.6905";
scaf_00019	transdecoder	exon	11118481	11119077	.	-	.	transcript_id "MSTRG.6905.6.p1"; gene_id "MSTRG.6905";
scaf_00019	transdecoder	CDS	11057909	11057993	.	-	1	transcript_id "MSTRG.6905.6.p1"; gene_id "MSTRG.6905";
scaf_00019	transdecoder	CDS	11059107	11059293	.	-	2	transcript_id "MSTRG.6905.6.p1"; gene_id "MSTRG.6905";
scaf_00019	transdecoder	CDS	11059699	11059783	.	-	0	transcript_id "MSTRG.6905.6.p1"; gene_id "MSTRG.6905";
scaf_00019	transdecoder	CDS	11060755	11060947	.	-	1	transcript_id "MSTRG.6905.6.p1"; gene_id "MSTRG.6905";
scaf_00019	transdecoder	CDS	11061498	11061671	.	-	1	transcript_id "MSTRG.6905.6.p1"; gene_id "MSTRG.6905";
scaf_00019	transdecoder	CDS	11061863	11062137	.	-	0	transcript_id "MSTRG.6905.6.p1"; gene_id "MSTRG.6905";
scaf_00019	transdecoder	CDS	11062642	11062867	.	-	1	transcript_id "MSTRG.6905.6.p1"; gene_id "MSTRG.6905";
scaf_00019	transdecoder	CDS	11063761	11063846	.	-	0	transcript_id "MSTRG.6905.6.p1"; gene_id "MSTRG.6905";
scaf_00019	transdecoder	CDS	11064761	11064958	.	-	0	transcript_id "MSTRG.6905.6.p1"; gene_id "MSTRG.6905";
scaf_00019	transdecoder	CDS	11065376	11065843	.	-	0	transcript_id "MSTRG.6905.6.p1"; gene_id "MSTRG.6905";
scaf_00019	transdecoder	CDS	11066080	11066357	.	-	2	transcript_id "MSTRG.6905.6.p1"; gene_id "MSTRG.6905";
scaf_00019	transdecoder	CDS	11066816	11066990	.	-	0	transcript_id "MSTRG.6905.6.p1"; gene_id "MSTRG.6905";
scaf_00019	transdecoder	CDS	11068883	11069175	.	-	2	transcript_id "MSTRG.6905.6.p1"; gene_id "MSTRG.6905";
scaf_00019	transdecoder	CDS	11071541	11071667	.	-	0	transcript_id "MSTRG.6905.6.p1"; gene_id "MSTRG.6905";
scaf_00019	transdecoder	CDS	11073814	11073950	.	-	2	transcript_id "MSTRG.6905.6.p1"; gene_id "MSTRG.6905";
scaf_00019	transdecoder	CDS	11075364	11075501	.	-	2	transcript_id "MSTRG.6905.6.p1"; gene_id "MSTRG.6905";
scaf_00019	transdecoder	CDS	11077502	11077769	.	-	0	transcript_id "MSTRG.6905.6.p1"; gene_id "MSTRG.6905";
scaf_00019	transdecoder	CDS	11078332	11078419	.	-	1	transcript_id "MSTRG.6905.6.p1"; gene_id "MSTRG.6905";
scaf_00019	transdecoder	CDS	11078858	11079008	.	-	2	transcript_id "MSTRG.6905.6.p1"; gene_id "MSTRG.6905";
scaf_00019	transdecoder	CDS	11079756	11079884	.	-	2	transcript_id "MSTRG.6905.6.p1"; gene_id "MSTRG.6905";
scaf_00019	transdecoder	CDS	11080366	11080484	.	-	1	transcript_id "MSTRG.6905.6.p1"; gene_id "MSTRG.6905";
scaf_00019	transdecoder	CDS	11081487	11082964	.	-	0	transcript_id "MSTRG.6905.6.p1"; gene_id "MSTRG.6905";
scaf_00019	transdecoder	exon	11053926	11057993	.	-	.	transcript_id "MSTRG.6905.7.p1"; gene_id "MSTRG.6905";
scaf_00019	transdecoder	exon	11059107	11059293	.	-	.	transcript_id "MSTRG.6905.7.p1"; gene_id "MSTRG.6905";
scaf_00019	transdecoder	exon	11059699	11059783	.	-	.	transcript_id "MSTRG.6905.7.p1"; gene_id "MSTRG.6905";
scaf_00019	transdecoder	exon	11060755	11060947	.	-	.	transcript_id "MSTRG.6905.7.p1"; gene_id "MSTRG.6905";
scaf_00019	transdecoder	exon	11061498	11061671	.	-	.	transcript_id "MSTRG.6905.7.p1"; gene_id "MSTRG.6905";
scaf_00019	transdecoder	exon	11061863	11062137	.	-	.	transcript_id "MSTRG.6905.7.p1"; gene_id "MSTRG.6905";
scaf_00019	transdecoder	exon	11062642	11062867	.	-	.	transcript_id "MSTRG.6905.7.p1"; gene_id "MSTRG.6905";
scaf_00019	transdecoder	exon	11063761	11063846	.	-	.	transcript_id "MSTRG.6905.7.p1"; gene_id "MSTRG.6905";
scaf_00019	transdecoder	exon	11064761	11064958	.	-	.	transcript_id "MSTRG.6905.7.p1"; gene_id "MSTRG.6905";
scaf_00019	transdecoder	exon	11065376	11065843	.	-	.	transcript_id "MSTRG.6905.7.p1"; gene_id "MSTRG.6905";
scaf_00019	transdecoder	exon	11066080	11066357	.	-	.	transcript_id "MSTRG.6905.7.p1"; gene_id "MSTRG.6905";
scaf_00019	transdecoder	exon	11066816	11066990	.	-	.	transcript_id "MSTRG.6905.7.p1"; gene_id "MSTRG.6905";
scaf_00019	transdecoder	exon	11068883	11069175	.	-	.	transcript_id "MSTRG.6905.7.p1"; gene_id "MSTRG.6905";
scaf_00019	transdecoder	exon	11071526	11071667	.	-	.	transcript_id "MSTRG.6905.7.p1"; gene_id "MSTRG.6905";
scaf_00019	transdecoder	exon	11073814	11073950	.	-	.	transcript_id "MSTRG.6905.7.p1"; gene_id "MSTRG.6905";
scaf_00019	transdecoder	exon	11075364	11075501	.	-	.	transcript_id "MSTRG.6905.7.p1"; gene_id "MSTRG.6905";
scaf_00019	transdecoder	exon	11077502	11077769	.	-	.	transcript_id "MSTRG.6905.7.p1"; gene_id "MSTRG.6905";
scaf_00019	transdecoder	exon	11078332	11078419	.	-	.	transcript_id "MSTRG.6905.7.p1"; gene_id "MSTRG.6905";
scaf_00019	transdecoder	exon	11078858	11079008	.	-	.	transcript_id "MSTRG.6905.7.p1"; gene_id "MSTRG.6905";
scaf_00019	transdecoder	exon	11079756	11079884	.	-	.	transcript_id "MSTRG.6905.7.p1"; gene_id "MSTRG.6905";
scaf_00019	transdecoder	exon	11080366	11080484	.	-	.	transcript_id "MSTRG.6905.7.p1"; gene_id "MSTRG.6905";
scaf_00019	transdecoder	exon	11081487	11083918	.	-	.	transcript_id "MSTRG.6905.7.p1"; gene_id "MSTRG.6905";
scaf_00019	transdecoder	exon	11084673	11084942	.	-	.	transcript_id "MSTRG.6905.7.p1"; gene_id "MSTRG.6905";
scaf_00019	transdecoder	exon	11085222	11085356	.	-	.	transcript_id "MSTRG.6905.7.p1"; gene_id "MSTRG.6905";
scaf_00019	transdecoder	CDS	11057909	11057993	.	-	1	transcript_id "MSTRG.6905.7.p1"; gene_id "MSTRG.6905";
scaf_00019	transdecoder	CDS	11059107	11059293	.	-	2	transcript_id "MSTRG.6905.7.p1"; gene_id "MSTRG.6905";
scaf_00019	transdecoder	CDS	11059699	11059783	.	-	0	transcript_id "MSTRG.6905.7.p1"; gene_id "MSTRG.6905";
scaf_00019	transdecoder	CDS	11060755	11060947	.	-	1	transcript_id "MSTRG.6905.7.p1"; gene_id "MSTRG.6905";
scaf_00019	transdecoder	CDS	11061498	11061671	.	-	1	transcript_id "MSTRG.6905.7.p1"; gene_id "MSTRG.6905";
scaf_00019	transdecoder	CDS	11061863	11062137	.	-	0	transcript_id "MSTRG.6905.7.p1"; gene_id "MSTRG.6905";
scaf_00019	transdecoder	CDS	11062642	11062867	.	-	1	transcript_id "MSTRG.6905.7.p1"; gene_id "MSTRG.6905";
scaf_00019	transdecoder	CDS	11063761	11063846	.	-	0	transcript_id "MSTRG.6905.7.p1"; gene_id "MSTRG.6905";
scaf_00019	transdecoder	CDS	11064761	11064958	.	-	0	transcript_id "MSTRG.6905.7.p1"; gene_id "MSTRG.6905";
scaf_00019	transdecoder	CDS	11065376	11065843	.	-	0	transcript_id "MSTRG.6905.7.p1"; gene_id "MSTRG.6905";
scaf_00019	transdecoder	CDS	11066080	11066357	.	-	2	transcript_id "MSTRG.6905.7.p1"; gene_id "MSTRG.6905";
scaf_00019	transdecoder	CDS	11066816	11066990	.	-	0	transcript_id "MSTRG.6905.7.p1"; gene_id "MSTRG.6905";
scaf_00019	transdecoder	CDS	11068883	11069175	.	-	2	transcript_id "MSTRG.6905.7.p1"; gene_id "MSTRG.6905";
scaf_00019	transdecoder	CDS	11071526	11071667	.	-	0	transcript_id "MSTRG.6905.7.p1"; gene_id "MSTRG.6905";
scaf_00019	transdecoder	CDS	11073814	11073950	.	-	2	transcript_id "MSTRG.6905.7.p1"; gene_id "MSTRG.6905";
scaf_00019	transdecoder	CDS	11075364	11075501	.	-	2	transcript_id "MSTRG.6905.7.p1"; gene_id "MSTRG.6905";
scaf_00019	transdecoder	CDS	11077502	11077769	.	-	0	transcript_id "MSTRG.6905.7.p1"; gene_id "MSTRG.6905";
scaf_00019	transdecoder	CDS	11078332	11078419	.	-	1	transcript_id "MSTRG.6905.7.p1"; gene_id "MSTRG.6905";
scaf_00019	transdecoder	CDS	11078858	11079008	.	-	2	transcript_id "MSTRG.6905.7.p1"; gene_id "MSTRG.6905";
scaf_00019	transdecoder	CDS	11079756	11079884	.	-	2	transcript_id "MSTRG.6905.7.p1"; gene_id "MSTRG.6905";
scaf_00019	transdecoder	CDS	11080366	11080484	.	-	1	transcript_id "MSTRG.6905.7.p1"; gene_id "MSTRG.6905";
scaf_00019	transdecoder	CDS	11081487	11082964	.	-	0	transcript_id "MSTRG.6905.7.p1"; gene_id "MSTRG.6905";
scaf_00019	transdecoder	exon	11053946	11057993	.	-	.	transcript_id "MSTRG.6905.8.p1"; gene_id "MSTRG.6905";
scaf_00019	transdecoder	exon	11059107	11059293	.	-	.	transcript_id "MSTRG.6905.8.p1"; gene_id "MSTRG.6905";
scaf_00019	transdecoder	exon	11059699	11059783	.	-	.	transcript_id "MSTRG.6905.8.p1"; gene_id "MSTRG.6905";
scaf_00019	transdecoder	exon	11060755	11060947	.	-	.	transcript_id "MSTRG.6905.8.p1"; gene_id "MSTRG.6905";
scaf_00019	transdecoder	exon	11061498	11061671	.	-	.	transcript_id "MSTRG.6905.8.p1"; gene_id "MSTRG.6905";
scaf_00019	transdecoder	exon	11061863	11062137	.	-	.	transcript_id "MSTRG.6905.8.p1"; gene_id "MSTRG.6905";
scaf_00019	transdecoder	exon	11062642	11062867	.	-	.	transcript_id "MSTRG.6905.8.p1"; gene_id "MSTRG.6905";
scaf_00019	transdecoder	exon	11063761	11063846	.	-	.	transcript_id "MSTRG.6905.8.p1"; gene_id "MSTRG.6905";
scaf_00019	transdecoder	exon	11064761	11064958	.	-	.	transcript_id "MSTRG.6905.8.p1"; gene_id "MSTRG.6905";
scaf_00019	transdecoder	exon	11065376	11065843	.	-	.	transcript_id "MSTRG.6905.8.p1"; gene_id "MSTRG.6905";
scaf_00019	transdecoder	exon	11066080	11066357	.	-	.	transcript_id "MSTRG.6905.8.p1"; gene_id "MSTRG.6905";
scaf_00019	transdecoder	exon	11066816	11066990	.	-	.	transcript_id "MSTRG.6905.8.p1"; gene_id "MSTRG.6905";
scaf_00019	transdecoder	exon	11068883	11069175	.	-	.	transcript_id "MSTRG.6905.8.p1"; gene_id "MSTRG.6905";
scaf_00019	transdecoder	exon	11071541	11071667	.	-	.	transcript_id "MSTRG.6905.8.p1"; gene_id "MSTRG.6905";
scaf_00019	transdecoder	exon	11073814	11073950	.	-	.	transcript_id "MSTRG.6905.8.p1"; gene_id "MSTRG.6905";
scaf_00019	transdecoder	exon	11075364	11075501	.	-	.	transcript_id "MSTRG.6905.8.p1"; gene_id "MSTRG.6905";
scaf_00019	transdecoder	exon	11077502	11077769	.	-	.	transcript_id "MSTRG.6905.8.p1"; gene_id "MSTRG.6905";
scaf_00019	transdecoder	exon	11078332	11078419	.	-	.	transcript_id "MSTRG.6905.8.p1"; gene_id "MSTRG.6905";
scaf_00019	transdecoder	exon	11078858	11079008	.	-	.	transcript_id "MSTRG.6905.8.p1"; gene_id "MSTRG.6905";
scaf_00019	transdecoder	exon	11079756	11079884	.	-	.	transcript_id "MSTRG.6905.8.p1"; gene_id "MSTRG.6905";
scaf_00019	transdecoder	exon	11080366	11080484	.	-	.	transcript_id "MSTRG.6905.8.p1"; gene_id "MSTRG.6905";
scaf_00019	transdecoder	exon	11081487	11083918	.	-	.	transcript_id "MSTRG.6905.8.p1"; gene_id "MSTRG.6905";
scaf_00019	transdecoder	exon	11084673	11084942	.	-	.	transcript_id "MSTRG.6905.8.p1"; gene_id "MSTRG.6905";
scaf_00019	transdecoder	exon	11085222	11085357	.	-	.	transcript_id "MSTRG.6905.8.p1"; gene_id "MSTRG.6905";
scaf_00019	transdecoder	exon	11088231	11088360	.	-	.	transcript_id "MSTRG.6905.8.p1"; gene_id "MSTRG.6905";
scaf_00019	transdecoder	exon	11088812	11088943	.	-	.	transcript_id "MSTRG.6905.8.p1"; gene_id "MSTRG.6905";
scaf_00019	transdecoder	exon	11089907	11090063	.	-	.	transcript_id "MSTRG.6905.8.p1"; gene_id "MSTRG.6905";
scaf_00019	transdecoder	exon	11094350	11094608	.	-	.	transcript_id "MSTRG.6905.8.p1"; gene_id "MSTRG.6905";
scaf_00019	transdecoder	exon	11096877	11097025	.	-	.	transcript_id "MSTRG.6905.8.p1"; gene_id "MSTRG.6905";
scaf_00019	transdecoder	exon	11098978	11099160	.	-	.	transcript_id "MSTRG.6905.8.p1"; gene_id "MSTRG.6905";
scaf_00019	transdecoder	exon	11099872	11100063	.	-	.	transcript_id "MSTRG.6905.8.p1"; gene_id "MSTRG.6905";
scaf_00019	transdecoder	exon	11101435	11101560	.	-	.	transcript_id "MSTRG.6905.8.p1"; gene_id "MSTRG.6905";
scaf_00019	transdecoder	exon	11103154	11103380	.	-	.	transcript_id "MSTRG.6905.8.p1"; gene_id "MSTRG.6905";
scaf_00019	transdecoder	exon	11106663	11107025	.	-	.	transcript_id "MSTRG.6905.8.p1"; gene_id "MSTRG.6905";
scaf_00019	transdecoder	exon	11108443	11108635	.	-	.	transcript_id "MSTRG.6905.8.p1"; gene_id "MSTRG.6905";
scaf_00019	transdecoder	exon	11110553	11110830	.	-	.	transcript_id "MSTRG.6905.8.p1"; gene_id "MSTRG.6905";
scaf_00019	transdecoder	exon	11118481	11119087	.	-	.	transcript_id "MSTRG.6905.8.p1"; gene_id "MSTRG.6905";
scaf_00019	transdecoder	CDS	11057909	11057993	.	-	1	transcript_id "MSTRG.6905.8.p1"; gene_id "MSTRG.6905";
scaf_00019	transdecoder	CDS	11059107	11059293	.	-	2	transcript_id "MSTRG.6905.8.p1"; gene_id "MSTRG.6905";
scaf_00019	transdecoder	CDS	11059699	11059783	.	-	0	transcript_id "MSTRG.6905.8.p1"; gene_id "MSTRG.6905";
scaf_00019	transdecoder	CDS	11060755	11060947	.	-	1	transcript_id "MSTRG.6905.8.p1"; gene_id "MSTRG.6905";
scaf_00019	transdecoder	CDS	11061498	11061671	.	-	1	transcript_id "MSTRG.6905.8.p1"; gene_id "MSTRG.6905";
scaf_00019	transdecoder	CDS	11061863	11062137	.	-	0	transcript_id "MSTRG.6905.8.p1"; gene_id "MSTRG.6905";
scaf_00019	transdecoder	CDS	11062642	11062867	.	-	1	transcript_id "MSTRG.6905.8.p1"; gene_id "MSTRG.6905";
scaf_00019	transdecoder	CDS	11063761	11063846	.	-	0	transcript_id "MSTRG.6905.8.p1"; gene_id "MSTRG.6905";
scaf_00019	transdecoder	CDS	11064761	11064958	.	-	0	transcript_id "MSTRG.6905.8.p1"; gene_id "MSTRG.6905";
scaf_00019	transdecoder	CDS	11065376	11065843	.	-	0	transcript_id "MSTRG.6905.8.p1"; gene_id "MSTRG.6905";
scaf_00019	transdecoder	CDS	11066080	11066357	.	-	2	transcript_id "MSTRG.6905.8.p1"; gene_id "MSTRG.6905";
scaf_00019	transdecoder	CDS	11066816	11066990	.	-	0	transcript_id "MSTRG.6905.8.p1"; gene_id "MSTRG.6905";
scaf_00019	transdecoder	CDS	11068883	11069175	.	-	2	transcript_id "MSTRG.6905.8.p1"; gene_id "MSTRG.6905";
scaf_00019	transdecoder	CDS	11071541	11071667	.	-	0	transcript_id "MSTRG.6905.8.p1"; gene_id "MSTRG.6905";
scaf_00019	transdecoder	CDS	11073814	11073950	.	-	2	transcript_id "MSTRG.6905.8.p1"; gene_id "MSTRG.6905";
scaf_00019	transdecoder	CDS	11075364	11075501	.	-	2	transcript_id "MSTRG.6905.8.p1"; gene_id "MSTRG.6905";
scaf_00019	transdecoder	CDS	11077502	11077769	.	-	0	transcript_id "MSTRG.6905.8.p1"; gene_id "MSTRG.6905";
scaf_00019	transdecoder	CDS	11078332	11078419	.	-	1	transcript_id "MSTRG.6905.8.p1"; gene_id "MSTRG.6905";
scaf_00019	transdecoder	CDS	11078858	11079008	.	-	2	transcript_id "MSTRG.6905.8.p1"; gene_id "MSTRG.6905";
scaf_00019	transdecoder	CDS	11079756	11079884	.	-	2	transcript_id "MSTRG.6905.8.p1"; gene_id "MSTRG.6905";
scaf_00019	transdecoder	CDS	11080366	11080484	.	-	1	transcript_id "MSTRG.6905.8.p1"; gene_id "MSTRG.6905";
scaf_00019	transdecoder	CDS	11081487	11082964	.	-	0	transcript_id "MSTRG.6905.8.p1"; gene_id "MSTRG.6905";
scaf_00019	transdecoder	exon	11057332	11057993	.	-	.	transcript_id "PMZ_0010768-RA.p1"; gene_id "MSTRG.6905";
scaf_00019	transdecoder	exon	11059107	11059293	.	-	.	transcript_id "PMZ_0010768-RA.p1"; gene_id "MSTRG.6905";
scaf_00019	transdecoder	exon	11059699	11059783	.	-	.	transcript_id "PMZ_0010768-RA.p1"; gene_id "MSTRG.6905";
scaf_00019	transdecoder	exon	11060755	11060947	.	-	.	transcript_id "PMZ_0010768-RA.p1"; gene_id "MSTRG.6905";
scaf_00019	transdecoder	exon	11061498	11061671	.	-	.	transcript_id "PMZ_0010768-RA.p1"; gene_id "MSTRG.6905";
scaf_00019	transdecoder	exon	11061863	11062137	.	-	.	transcript_id "PMZ_0010768-RA.p1"; gene_id "MSTRG.6905";
scaf_00019	transdecoder	exon	11062642	11062867	.	-	.	transcript_id "PMZ_0010768-RA.p1"; gene_id "MSTRG.6905";
scaf_00019	transdecoder	exon	11066080	11066139	.	-	.	transcript_id "PMZ_0010768-RA.p1"; gene_id "MSTRG.6905";
scaf_00019	transdecoder	exon	11066220	11066340	.	-	.	transcript_id "PMZ_0010768-RA.p1"; gene_id "MSTRG.6905";
scaf_00019	transdecoder	exon	11066816	11066990	.	-	.	transcript_id "PMZ_0010768-RA.p1"; gene_id "MSTRG.6905";
scaf_00019	transdecoder	exon	11068883	11069175	.	-	.	transcript_id "PMZ_0010768-RA.p1"; gene_id "MSTRG.6905";
scaf_00019	transdecoder	exon	11071541	11071667	.	-	.	transcript_id "PMZ_0010768-RA.p1"; gene_id "MSTRG.6905";
scaf_00019	transdecoder	exon	11073814	11073950	.	-	.	transcript_id "PMZ_0010768-RA.p1"; gene_id "MSTRG.6905";
scaf_00019	transdecoder	exon	11077502	11077769	.	-	.	transcript_id "PMZ_0010768-RA.p1"; gene_id "MSTRG.6905";
scaf_00019	transdecoder	exon	11078296	11078419	.	-	.	transcript_id "PMZ_0010768-RA.p1"; gene_id "MSTRG.6905";
scaf_00019	transdecoder	exon	11078912	11079008	.	-	.	transcript_id "PMZ_0010768-RA.p1"; gene_id "MSTRG.6905";
scaf_00019	transdecoder	exon	11080366	11080484	.	-	.	transcript_id "PMZ_0010768-RA.p1"; gene_id "MSTRG.6905";
scaf_00019	transdecoder	exon	11081487	11082878	.	-	.	transcript_id "PMZ_0010768-RA.p1"; gene_id "MSTRG.6905";
scaf_00019	transdecoder	exon	11083345	11083918	.	-	.	transcript_id "PMZ_0010768-RA.p1"; gene_id "MSTRG.6905";
scaf_00019	transdecoder	exon	11084700	11084924	.	-	.	transcript_id "PMZ_0010768-RA.p1"; gene_id "MSTRG.6905";
scaf_00019	transdecoder	exon	11085222	11085357	.	-	.	transcript_id "PMZ_0010768-RA.p1"; gene_id "MSTRG.6905";
scaf_00019	transdecoder	exon	11088261	11088360	.	-	.	transcript_id "PMZ_0010768-RA.p1"; gene_id "MSTRG.6905";
scaf_00019	transdecoder	exon	11089907	11090063	.	-	.	transcript_id "PMZ_0010768-RA.p1"; gene_id "MSTRG.6905";
scaf_00019	transdecoder	exon	11094350	11094586	.	-	.	transcript_id "PMZ_0010768-RA.p1"; gene_id "MSTRG.6905";
scaf_00019	transdecoder	exon	11096873	11097025	.	-	.	transcript_id "PMZ_0010768-RA.p1"; gene_id "MSTRG.6905";
scaf_00019	transdecoder	exon	11098978	11099160	.	-	.	transcript_id "PMZ_0010768-RA.p1"; gene_id "MSTRG.6905";
scaf_00019	transdecoder	exon	11101435	11101560	.	-	.	transcript_id "PMZ_0010768-RA.p1"; gene_id "MSTRG.6905";
scaf_00019	transdecoder	exon	11103154	11103380	.	-	.	transcript_id "PMZ_0010768-RA.p1"; gene_id "MSTRG.6905";
scaf_00019	transdecoder	exon	11106663	11107025	.	-	.	transcript_id "PMZ_0010768-RA.p1"; gene_id "MSTRG.6905";
scaf_00019	transdecoder	exon	11108443	11108635	.	-	.	transcript_id "PMZ_0010768-RA.p1"; gene_id "MSTRG.6905";
scaf_00019	transdecoder	exon	11110553	11110830	.	-	.	transcript_id "PMZ_0010768-RA.p1"; gene_id "MSTRG.6905";
scaf_00019	transdecoder	exon	11118481	11119179	.	-	.	transcript_id "PMZ_0010768-RA.p1"; gene_id "MSTRG.6905";
scaf_00019	transdecoder	CDS	11057909	11057993	.	-	1	transcript_id "PMZ_0010768-RA.p1"; gene_id "MSTRG.6905";
scaf_00019	transdecoder	CDS	11059107	11059293	.	-	2	transcript_id "PMZ_0010768-RA.p1"; gene_id "MSTRG.6905";
scaf_00019	transdecoder	CDS	11059699	11059783	.	-	0	transcript_id "PMZ_0010768-RA.p1"; gene_id "MSTRG.6905";
scaf_00019	transdecoder	CDS	11060755	11060947	.	-	1	transcript_id "PMZ_0010768-RA.p1"; gene_id "MSTRG.6905";
scaf_00019	transdecoder	CDS	11061498	11061671	.	-	1	transcript_id "PMZ_0010768-RA.p1"; gene_id "MSTRG.6905";
scaf_00019	transdecoder	CDS	11061863	11062137	.	-	0	transcript_id "PMZ_0010768-RA.p1"; gene_id "MSTRG.6905";
scaf_00019	transdecoder	CDS	11062642	11062867	.	-	1	transcript_id "PMZ_0010768-RA.p1"; gene_id "MSTRG.6905";
scaf_00019	transdecoder	CDS	11066080	11066139	.	-	1	transcript_id "PMZ_0010768-RA.p1"; gene_id "MSTRG.6905";
scaf_00019	transdecoder	CDS	11066220	11066340	.	-	2	transcript_id "PMZ_0010768-RA.p1"; gene_id "MSTRG.6905";
scaf_00019	transdecoder	CDS	11066816	11066990	.	-	0	transcript_id "PMZ_0010768-RA.p1"; gene_id "MSTRG.6905";
scaf_00019	transdecoder	CDS	11068883	11069175	.	-	2	transcript_id "PMZ_0010768-RA.p1"; gene_id "MSTRG.6905";
scaf_00019	transdecoder	CDS	11071541	11071667	.	-	0	transcript_id "PMZ_0010768-RA.p1"; gene_id "MSTRG.6905";
scaf_00019	transdecoder	CDS	11073814	11073950	.	-	2	transcript_id "PMZ_0010768-RA.p1"; gene_id "MSTRG.6905";
scaf_00019	transdecoder	CDS	11077502	11077769	.	-	0	transcript_id "PMZ_0010768-RA.p1"; gene_id "MSTRG.6905";
scaf_00019	transdecoder	CDS	11078296	11078419	.	-	1	transcript_id "PMZ_0010768-RA.p1"; gene_id "MSTRG.6905";
scaf_00019	transdecoder	CDS	11078912	11079008	.	-	2	transcript_id "PMZ_0010768-RA.p1"; gene_id "MSTRG.6905";
scaf_00019	transdecoder	CDS	11080366	11080484	.	-	1	transcript_id "PMZ_0010768-RA.p1"; gene_id "MSTRG.6905";
scaf_00019	transdecoder	CDS	11081487	11082878	.	-	1	transcript_id "PMZ_0010768-RA.p1"; gene_id "MSTRG.6905";
scaf_00019	transdecoder	CDS	11083345	11083918	.	-	2	transcript_id "PMZ_0010768-RA.p1"; gene_id "MSTRG.6905";
scaf_00019	transdecoder	CDS	11084700	11084924	.	-	2	transcript_id "PMZ_0010768-RA.p1"; gene_id "MSTRG.6905";
scaf_00019	transdecoder	CDS	11085222	11085357	.	-	0	transcript_id "PMZ_0010768-RA.p1"; gene_id "MSTRG.6905";
scaf_00019	transdecoder	CDS	11088261	11088360	.	-	1	transcript_id "PMZ_0010768-RA.p1"; gene_id "MSTRG.6905";
scaf_00019	transdecoder	CDS	11089907	11090063	.	-	2	transcript_id "PMZ_0010768-RA.p1"; gene_id "MSTRG.6905";
scaf_00019	transdecoder	CDS	11094350	11094586	.	-	2	transcript_id "PMZ_0010768-RA.p1"; gene_id "MSTRG.6905";
scaf_00019	transdecoder	CDS	11096873	11097025	.	-	2	transcript_id "PMZ_0010768-RA.p1"; gene_id "MSTRG.6905";
scaf_00019	transdecoder	CDS	11098978	11099160	.	-	2	transcript_id "PMZ_0010768-RA.p1"; gene_id "MSTRG.6905";
scaf_00019	transdecoder	CDS	11101435	11101560	.	-	2	transcript_id "PMZ_0010768-RA.p1"; gene_id "MSTRG.6905";
scaf_00019	transdecoder	CDS	11103154	11103223	.	-	0	transcript_id "PMZ_0010768-RA.p1"; gene_id "MSTRG.6905";
scaf_00019	transdecoder	exon	11066243	11066357	.	-	.	transcript_id "MSTRG.6905.10.p1"; gene_id "MSTRG.6905";
scaf_00019	transdecoder	exon	11066816	11066990	.	-	.	transcript_id "MSTRG.6905.10.p1"; gene_id "MSTRG.6905";
scaf_00019	transdecoder	exon	11068883	11069175	.	-	.	transcript_id "MSTRG.6905.10.p1"; gene_id "MSTRG.6905";
scaf_00019	transdecoder	exon	11071541	11071667	.	-	.	transcript_id "MSTRG.6905.10.p1"; gene_id "MSTRG.6905";
scaf_00019	transdecoder	exon	11073814	11073950	.	-	.	transcript_id "MSTRG.6905.10.p1"; gene_id "MSTRG.6905";
scaf_00019	transdecoder	exon	11075364	11075501	.	-	.	transcript_id "MSTRG.6905.10.p1"; gene_id "MSTRG.6905";
scaf_00019	transdecoder	exon	11077502	11077769	.	-	.	transcript_id "MSTRG.6905.10.p1"; gene_id "MSTRG.6905";
scaf_00019	transdecoder	exon	11078296	11078419	.	-	.	transcript_id "MSTRG.6905.10.p1"; gene_id "MSTRG.6905";
scaf_00019	transdecoder	exon	11078858	11079008	.	-	.	transcript_id "MSTRG.6905.10.p1"; gene_id "MSTRG.6905";
scaf_00019	transdecoder	exon	11079756	11079884	.	-	.	transcript_id "MSTRG.6905.10.p1"; gene_id "MSTRG.6905";
scaf_00019	transdecoder	exon	11080366	11080484	.	-	.	transcript_id "MSTRG.6905.10.p1"; gene_id "MSTRG.6905";
scaf_00019	transdecoder	exon	11081487	11083918	.	-	.	transcript_id "MSTRG.6905.10.p1"; gene_id "MSTRG.6905";
scaf_00019	transdecoder	exon	11084673	11084942	.	-	.	transcript_id "MSTRG.6905.10.p1"; gene_id "MSTRG.6905";
scaf_00019	transdecoder	exon	11085222	11085357	.	-	.	transcript_id "MSTRG.6905.10.p1"; gene_id "MSTRG.6905";
scaf_00019	transdecoder	exon	11088231	11088360	.	-	.	transcript_id "MSTRG.6905.10.p1"; gene_id "MSTRG.6905";
scaf_00019	transdecoder	exon	11088812	11088943	.	-	.	transcript_id "MSTRG.6905.10.p1"; gene_id "MSTRG.6905";
scaf_00019	transdecoder	exon	11089907	11090063	.	-	.	transcript_id "MSTRG.6905.10.p1"; gene_id "MSTRG.6905";
scaf_00019	transdecoder	exon	11094350	11094608	.	-	.	transcript_id "MSTRG.6905.10.p1"; gene_id "MSTRG.6905";
scaf_00019	transdecoder	exon	11096877	11097025	.	-	.	transcript_id "MSTRG.6905.10.p1"; gene_id "MSTRG.6905";
scaf_00019	transdecoder	exon	11098636	11098704	.	-	.	transcript_id "MSTRG.6905.10.p1"; gene_id "MSTRG.6905";
scaf_00019	transdecoder	exon	11098978	11099160	.	-	.	transcript_id "MSTRG.6905.10.p1"; gene_id "MSTRG.6905";
scaf_00019	transdecoder	exon	11099872	11100063	.	-	.	transcript_id "MSTRG.6905.10.p1"; gene_id "MSTRG.6905";
scaf_00019	transdecoder	exon	11101435	11101560	.	-	.	transcript_id "MSTRG.6905.10.p1"; gene_id "MSTRG.6905";
scaf_00019	transdecoder	exon	11103154	11103380	.	-	.	transcript_id "MSTRG.6905.10.p1"; gene_id "MSTRG.6905";
scaf_00019	transdecoder	exon	11106663	11107025	.	-	.	transcript_id "MSTRG.6905.10.p1"; gene_id "MSTRG.6905";
scaf_00019	transdecoder	exon	11108443	11108635	.	-	.	transcript_id "MSTRG.6905.10.p1"; gene_id "MSTRG.6905";
scaf_00019	transdecoder	exon	11110553	11110830	.	-	.	transcript_id "MSTRG.6905.10.p1"; gene_id "MSTRG.6905";
scaf_00019	transdecoder	exon	11118481	11118756	.	-	.	transcript_id "MSTRG.6905.10.p1"; gene_id "MSTRG.6905";
scaf_00019	transdecoder	CDS	11066245	11066357	.	-	2	transcript_id "MSTRG.6905.10.p1"; gene_id "MSTRG.6905";
scaf_00019	transdecoder	CDS	11066816	11066990	.	-	0	transcript_id "MSTRG.6905.10.p1"; gene_id "MSTRG.6905";
scaf_00019	transdecoder	CDS	11068883	11069175	.	-	2	transcript_id "MSTRG.6905.10.p1"; gene_id "MSTRG.6905";
scaf_00019	transdecoder	CDS	11071541	11071667	.	-	0	transcript_id "MSTRG.6905.10.p1"; gene_id "MSTRG.6905";
scaf_00019	transdecoder	CDS	11073814	11073950	.	-	2	transcript_id "MSTRG.6905.10.p1"; gene_id "MSTRG.6905";
scaf_00019	transdecoder	CDS	11075364	11075501	.	-	2	transcript_id "MSTRG.6905.10.p1"; gene_id "MSTRG.6905";
scaf_00019	transdecoder	CDS	11077502	11077769	.	-	0	transcript_id "MSTRG.6905.10.p1"; gene_id "MSTRG.6905";
scaf_00019	transdecoder	CDS	11078296	11078419	.	-	1	transcript_id "MSTRG.6905.10.p1"; gene_id "MSTRG.6905";
scaf_00019	transdecoder	CDS	11078858	11079008	.	-	2	transcript_id "MSTRG.6905.10.p1"; gene_id "MSTRG.6905";
scaf_00019	transdecoder	CDS	11079756	11079884	.	-	2	transcript_id "MSTRG.6905.10.p1"; gene_id "MSTRG.6905";
scaf_00019	transdecoder	CDS	11080366	11080484	.	-	1	transcript_id "MSTRG.6905.10.p1"; gene_id "MSTRG.6905";
scaf_00019	transdecoder	CDS	11081487	11082964	.	-	0	transcript_id "MSTRG.6905.10.p1"; gene_id "MSTRG.6905";
scaf_00019	transdecoder	exon	11123603	11124496	.	-	.	transcript_id "MSTRG.6902.1.p1"; gene_id "MSTRG.6902";
scaf_00019	transdecoder	exon	11126742	11126849	.	-	.	transcript_id "MSTRG.6902.1.p1"; gene_id "MSTRG.6902";
scaf_00019	transdecoder	exon	11128028	11128117	.	-	.	transcript_id "MSTRG.6902.1.p1"; gene_id "MSTRG.6902";
scaf_00019	transdecoder	exon	11128995	11129073	.	-	.	transcript_id "MSTRG.6902.1.p1"; gene_id "MSTRG.6902";
scaf_00019	transdecoder	exon	11130784	11131098	.	-	.	transcript_id "MSTRG.6902.1.p1"; gene_id "MSTRG.6902";
scaf_00019	transdecoder	exon	11131629	11131754	.	-	.	transcript_id "MSTRG.6902.1.p1"; gene_id "MSTRG.6902";
scaf_00019	transdecoder	exon	11132353	11132561	.	-	.	transcript_id "MSTRG.6902.1.p1"; gene_id "MSTRG.6902";
scaf_00019	transdecoder	exon	11133742	11133819	.	-	.	transcript_id "MSTRG.6902.1.p1"; gene_id "MSTRG.6902";
scaf_00019	transdecoder	exon	11135011	11135075	.	-	.	transcript_id "MSTRG.6902.1.p1"; gene_id "MSTRG.6902";
scaf_00019	transdecoder	exon	11135622	11135745	.	-	.	transcript_id "MSTRG.6902.1.p1"; gene_id "MSTRG.6902";
scaf_00019	transdecoder	exon	11137550	11137632	.	-	.	transcript_id "MSTRG.6902.1.p1"; gene_id "MSTRG.6902";
scaf_00019	transdecoder	exon	11140253	11140453	.	-	.	transcript_id "MSTRG.6902.1.p1"; gene_id "MSTRG.6902";
scaf_00019	transdecoder	exon	11140891	11141032	.	-	.	transcript_id "MSTRG.6902.1.p1"; gene_id "MSTRG.6902";
scaf_00019	transdecoder	exon	11142613	11142670	.	-	.	transcript_id "MSTRG.6902.1.p1"; gene_id "MSTRG.6902";
scaf_00019	transdecoder	exon	11144554	11144707	.	-	.	transcript_id "MSTRG.6902.1.p1"; gene_id "MSTRG.6902";
scaf_00019	transdecoder	exon	11144842	11144898	.	-	.	transcript_id "MSTRG.6902.1.p1"; gene_id "MSTRG.6902";
scaf_00019	transdecoder	exon	11145849	11145962	.	-	.	transcript_id "MSTRG.6902.1.p1"; gene_id "MSTRG.6902";
scaf_00019	transdecoder	exon	11149107	11149299	.	-	.	transcript_id "MSTRG.6902.1.p1"; gene_id "MSTRG.6902";
scaf_00019	transdecoder	CDS	11124386	11124496	.	-	0	transcript_id "MSTRG.6902.1.p1"; gene_id "MSTRG.6902";
scaf_00019	transdecoder	CDS	11126742	11126849	.	-	0	transcript_id "MSTRG.6902.1.p1"; gene_id "MSTRG.6902";
scaf_00019	transdecoder	CDS	11128028	11128117	.	-	0	transcript_id "MSTRG.6902.1.p1"; gene_id "MSTRG.6902";
scaf_00019	transdecoder	CDS	11128995	11129073	.	-	1	transcript_id "MSTRG.6902.1.p1"; gene_id "MSTRG.6902";
scaf_00019	transdecoder	CDS	11130784	11131098	.	-	1	transcript_id "MSTRG.6902.1.p1"; gene_id "MSTRG.6902";
scaf_00019	transdecoder	CDS	11131629	11131754	.	-	1	transcript_id "MSTRG.6902.1.p1"; gene_id "MSTRG.6902";
scaf_00019	transdecoder	CDS	11132353	11132561	.	-	0	transcript_id "MSTRG.6902.1.p1"; gene_id "MSTRG.6902";
scaf_00019	transdecoder	CDS	11133742	11133819	.	-	0	transcript_id "MSTRG.6902.1.p1"; gene_id "MSTRG.6902";
scaf_00019	transdecoder	CDS	11135011	11135075	.	-	2	transcript_id "MSTRG.6902.1.p1"; gene_id "MSTRG.6902";
scaf_00019	transdecoder	CDS	11135622	11135745	.	-	0	transcript_id "MSTRG.6902.1.p1"; gene_id "MSTRG.6902";
scaf_00019	transdecoder	CDS	11137550	11137632	.	-	2	transcript_id "MSTRG.6902.1.p1"; gene_id "MSTRG.6902";
scaf_00019	transdecoder	CDS	11140253	11140453	.	-	2	transcript_id "MSTRG.6902.1.p1"; gene_id "MSTRG.6902";
scaf_00019	transdecoder	CDS	11140891	11141032	.	-	0	transcript_id "MSTRG.6902.1.p1"; gene_id "MSTRG.6902";
scaf_00019	transdecoder	CDS	11142613	11142663	.	-	0	transcript_id "MSTRG.6902.1.p1"; gene_id "MSTRG.6902";
scaf_00019	transdecoder	exon	11123846	11124496	.	-	.	transcript_id "PMZ_0010766-RA.p1"; gene_id "MSTRG.6902";
scaf_00019	transdecoder	exon	11126742	11126849	.	-	.	transcript_id "PMZ_0010766-RA.p1"; gene_id "MSTRG.6902";
scaf_00019	transdecoder	exon	11128028	11128117	.	-	.	transcript_id "PMZ_0010766-RA.p1"; gene_id "MSTRG.6902";
scaf_00019	transdecoder	exon	11130777	11131098	.	-	.	transcript_id "PMZ_0010766-RA.p1"; gene_id "MSTRG.6902";
scaf_00019	transdecoder	exon	11131629	11131754	.	-	.	transcript_id "PMZ_0010766-RA.p1"; gene_id "MSTRG.6902";
scaf_00019	transdecoder	exon	11132353	11132561	.	-	.	transcript_id "PMZ_0010766-RA.p1"; gene_id "MSTRG.6902";
scaf_00019	transdecoder	exon	11133742	11133819	.	-	.	transcript_id "PMZ_0010766-RA.p1"; gene_id "MSTRG.6902";
scaf_00019	transdecoder	exon	11135011	11135075	.	-	.	transcript_id "PMZ_0010766-RA.p1"; gene_id "MSTRG.6902";
scaf_00019	transdecoder	exon	11135622	11135724	.	-	.	transcript_id "PMZ_0010766-RA.p1"; gene_id "MSTRG.6902";
scaf_00019	transdecoder	exon	11140332	11140453	.	-	.	transcript_id "PMZ_0010766-RA.p1"; gene_id "MSTRG.6902";
scaf_00019	transdecoder	exon	11142654	11142670	.	-	.	transcript_id "PMZ_0010766-RA.p1"; gene_id "MSTRG.6902";
scaf_00019	transdecoder	exon	11144554	11144707	.	-	.	transcript_id "PMZ_0010766-RA.p1"; gene_id "MSTRG.6902";
scaf_00019	transdecoder	exon	11149107	11149338	.	-	.	transcript_id "PMZ_0010766-RA.p1"; gene_id "MSTRG.6902";
scaf_00019	transdecoder	CDS	11124386	11124496	.	-	0	transcript_id "PMZ_0010766-RA.p1"; gene_id "MSTRG.6902";
scaf_00019	transdecoder	CDS	11126742	11126849	.	-	0	transcript_id "PMZ_0010766-RA.p1"; gene_id "MSTRG.6902";
scaf_00019	transdecoder	CDS	11128028	11128117	.	-	0	transcript_id "PMZ_0010766-RA.p1"; gene_id "MSTRG.6902";
scaf_00019	transdecoder	CDS	11130777	11131098	.	-	1	transcript_id "PMZ_0010766-RA.p1"; gene_id "MSTRG.6902";
scaf_00019	transdecoder	CDS	11131629	11131754	.	-	1	transcript_id "PMZ_0010766-RA.p1"; gene_id "MSTRG.6902";
scaf_00019	transdecoder	CDS	11132353	11132561	.	-	0	transcript_id "PMZ_0010766-RA.p1"; gene_id "MSTRG.6902";
scaf_00019	transdecoder	CDS	11133742	11133819	.	-	0	transcript_id "PMZ_0010766-RA.p1"; gene_id "MSTRG.6902";
scaf_00019	transdecoder	CDS	11135011	11135075	.	-	2	transcript_id "PMZ_0010766-RA.p1"; gene_id "MSTRG.6902";
scaf_00019	transdecoder	CDS	11135622	11135724	.	-	0	transcript_id "PMZ_0010766-RA.p1"; gene_id "MSTRG.6902";
scaf_00019	transdecoder	CDS	11140332	11140453	.	-	2	transcript_id "PMZ_0010766-RA.p1"; gene_id "MSTRG.6902";
scaf_00019	transdecoder	CDS	11142654	11142670	.	-	1	transcript_id "PMZ_0010766-RA.p1"; gene_id "MSTRG.6902";
scaf_00019	transdecoder	CDS	11144554	11144707	.	-	2	transcript_id "PMZ_0010766-RA.p1"; gene_id "MSTRG.6902";
scaf_00019	transdecoder	CDS	11149107	11149254	.	-	0	transcript_id "PMZ_0010766-RA.p1"; gene_id "MSTRG.6902";
scaf_00019	transdecoder	exon	11164949	11165939	.	+	.	transcript_id "MSTRG.6907.1.p2"; gene_id "MSTRG.6907";
scaf_00019	transdecoder	exon	11167904	11167984	.	+	.	transcript_id "MSTRG.6907.1.p2"; gene_id "MSTRG.6907";
scaf_00019	transdecoder	exon	11210327	11210437	.	+	.	transcript_id "MSTRG.6907.1.p2"; gene_id "MSTRG.6907";
scaf_00019	transdecoder	exon	11216628	11216715	.	+	.	transcript_id "MSTRG.6907.1.p2"; gene_id "MSTRG.6907";
scaf_00019	transdecoder	exon	11217910	11218046	.	+	.	transcript_id "MSTRG.6907.1.p2"; gene_id "MSTRG.6907";
scaf_00019	transdecoder	exon	11218365	11218490	.	+	.	transcript_id "MSTRG.6907.1.p2"; gene_id "MSTRG.6907";
scaf_00019	transdecoder	exon	11220255	11220452	.	+	.	transcript_id "MSTRG.6907.1.p2"; gene_id "MSTRG.6907";
scaf_00019	transdecoder	exon	11221124	11221273	.	+	.	transcript_id "MSTRG.6907.1.p2"; gene_id "MSTRG.6907";
scaf_00019	transdecoder	exon	11222952	11223074	.	+	.	transcript_id "MSTRG.6907.1.p2"; gene_id "MSTRG.6907";
scaf_00019	transdecoder	exon	11224185	11224347	.	+	.	transcript_id "MSTRG.6907.1.p2"; gene_id "MSTRG.6907";
scaf_00019	transdecoder	exon	11224985	11225132	.	+	.	transcript_id "MSTRG.6907.1.p2"; gene_id "MSTRG.6907";
scaf_00019	transdecoder	exon	11226195	11226467	.	+	.	transcript_id "MSTRG.6907.1.p2"; gene_id "MSTRG.6907";
scaf_00019	transdecoder	exon	11227098	11227366	.	+	.	transcript_id "MSTRG.6907.1.p2"; gene_id "MSTRG.6907";
scaf_00019	transdecoder	exon	11227666	11227787	.	+	.	transcript_id "MSTRG.6907.1.p2"; gene_id "MSTRG.6907";
scaf_00019	transdecoder	exon	11228287	11228477	.	+	.	transcript_id "MSTRG.6907.1.p2"; gene_id "MSTRG.6907";
scaf_00019	transdecoder	exon	11233844	11233952	.	+	.	transcript_id "MSTRG.6907.1.p2"; gene_id "MSTRG.6907";
scaf_00019	transdecoder	exon	11235519	11235930	.	+	.	transcript_id "MSTRG.6907.1.p2"; gene_id "MSTRG.6907";
scaf_00019	transdecoder	exon	11236411	11236751	.	+	.	transcript_id "MSTRG.6907.1.p2"; gene_id "MSTRG.6907";
scaf_00019	transdecoder	exon	11239219	11239498	.	+	.	transcript_id "MSTRG.6907.1.p2"; gene_id "MSTRG.6907";
scaf_00019	transdecoder	exon	11239779	11239883	.	+	.	transcript_id "MSTRG.6907.1.p2"; gene_id "MSTRG.6907";
scaf_00019	transdecoder	exon	11245447	11249801	.	+	.	transcript_id "MSTRG.6907.1.p2"; gene_id "MSTRG.6907";
scaf_00019	transdecoder	CDS	11165901	11165939	.	+	0	transcript_id "MSTRG.6907.1.p2"; gene_id "MSTRG.6907";
scaf_00019	transdecoder	CDS	11167904	11167984	.	+	0	transcript_id "MSTRG.6907.1.p2"; gene_id "MSTRG.6907";
scaf_00019	transdecoder	CDS	11210327	11210437	.	+	0	transcript_id "MSTRG.6907.1.p2"; gene_id "MSTRG.6907";
scaf_00019	transdecoder	CDS	11216628	11216715	.	+	0	transcript_id "MSTRG.6907.1.p2"; gene_id "MSTRG.6907";
scaf_00019	transdecoder	CDS	11217910	11218046	.	+	2	transcript_id "MSTRG.6907.1.p2"; gene_id "MSTRG.6907";
scaf_00019	transdecoder	CDS	11218365	11218490	.	+	0	transcript_id "MSTRG.6907.1.p2"; gene_id "MSTRG.6907";
scaf_00019	transdecoder	CDS	11220255	11220452	.	+	0	transcript_id "MSTRG.6907.1.p2"; gene_id "MSTRG.6907";
scaf_00019	transdecoder	CDS	11221124	11221273	.	+	0	transcript_id "MSTRG.6907.1.p2"; gene_id "MSTRG.6907";
scaf_00019	transdecoder	CDS	11222952	11223074	.	+	0	transcript_id "MSTRG.6907.1.p2"; gene_id "MSTRG.6907";
scaf_00019	transdecoder	CDS	11224185	11224347	.	+	0	transcript_id "MSTRG.6907.1.p2"; gene_id "MSTRG.6907";
scaf_00019	transdecoder	CDS	11224985	11225132	.	+	2	transcript_id "MSTRG.6907.1.p2"; gene_id "MSTRG.6907";
scaf_00019	transdecoder	CDS	11226195	11226465	.	+	1	transcript_id "MSTRG.6907.1.p2"; gene_id "MSTRG.6907";
scaf_00019	transdecoder	exon	11165803	11165939	.	+	.	transcript_id "PMZ_0011463-RA.p1"; gene_id "MSTRG.6907";
scaf_00019	transdecoder	exon	11167904	11167984	.	+	.	transcript_id "PMZ_0011463-RA.p1"; gene_id "MSTRG.6907";
scaf_00019	transdecoder	exon	11210327	11210437	.	+	.	transcript_id "PMZ_0011463-RA.p1"; gene_id "MSTRG.6907";
scaf_00019	transdecoder	exon	11216628	11216715	.	+	.	transcript_id "PMZ_0011463-RA.p1"; gene_id "MSTRG.6907";
scaf_00019	transdecoder	exon	11217910	11218046	.	+	.	transcript_id "PMZ_0011463-RA.p1"; gene_id "MSTRG.6907";
scaf_00019	transdecoder	exon	11220255	11220452	.	+	.	transcript_id "PMZ_0011463-RA.p1"; gene_id "MSTRG.6907";
scaf_00019	transdecoder	exon	11221124	11221297	.	+	.	transcript_id "PMZ_0011463-RA.p1"; gene_id "MSTRG.6907";
scaf_00019	transdecoder	exon	11222952	11223074	.	+	.	transcript_id "PMZ_0011463-RA.p1"; gene_id "MSTRG.6907";
scaf_00019	transdecoder	exon	11224185	11224347	.	+	.	transcript_id "PMZ_0011463-RA.p1"; gene_id "MSTRG.6907";
scaf_00019	transdecoder	exon	11227098	11227366	.	+	.	transcript_id "PMZ_0011463-RA.p1"; gene_id "MSTRG.6907";
scaf_00019	transdecoder	exon	11233887	11233952	.	+	.	transcript_id "PMZ_0011463-RA.p1"; gene_id "MSTRG.6907";
scaf_00019	transdecoder	exon	11235519	11235930	.	+	.	transcript_id "PMZ_0011463-RA.p1"; gene_id "MSTRG.6907";
scaf_00019	transdecoder	exon	11236411	11236751	.	+	.	transcript_id "PMZ_0011463-RA.p1"; gene_id "MSTRG.6907";
scaf_00019	transdecoder	exon	11239219	11239317	.	+	.	transcript_id "PMZ_0011463-RA.p1"; gene_id "MSTRG.6907";
scaf_00019	transdecoder	exon	11239385	11239502	.	+	.	transcript_id "PMZ_0011463-RA.p1"; gene_id "MSTRG.6907";
scaf_00019	transdecoder	exon	11245447	11245685	.	+	.	transcript_id "PMZ_0011463-RA.p1"; gene_id "MSTRG.6907";
scaf_00019	transdecoder	CDS	11165901	11165939	.	+	0	transcript_id "PMZ_0011463-RA.p1"; gene_id "MSTRG.6907";
scaf_00019	transdecoder	CDS	11167904	11167984	.	+	0	transcript_id "PMZ_0011463-RA.p1"; gene_id "MSTRG.6907";
scaf_00019	transdecoder	CDS	11210327	11210437	.	+	0	transcript_id "PMZ_0011463-RA.p1"; gene_id "MSTRG.6907";
scaf_00019	transdecoder	CDS	11216628	11216715	.	+	0	transcript_id "PMZ_0011463-RA.p1"; gene_id "MSTRG.6907";
scaf_00019	transdecoder	CDS	11217910	11218046	.	+	2	transcript_id "PMZ_0011463-RA.p1"; gene_id "MSTRG.6907";
scaf_00019	transdecoder	CDS	11220255	11220452	.	+	0	transcript_id "PMZ_0011463-RA.p1"; gene_id "MSTRG.6907";
scaf_00019	transdecoder	CDS	11221124	11221297	.	+	0	transcript_id "PMZ_0011463-RA.p1"; gene_id "MSTRG.6907";
scaf_00019	transdecoder	CDS	11222952	11223074	.	+	0	transcript_id "PMZ_0011463-RA.p1"; gene_id "MSTRG.6907";
scaf_00019	transdecoder	CDS	11224185	11224347	.	+	0	transcript_id "PMZ_0011463-RA.p1"; gene_id "MSTRG.6907";
scaf_00019	transdecoder	CDS	11227098	11227366	.	+	2	transcript_id "PMZ_0011463-RA.p1"; gene_id "MSTRG.6907";
scaf_00019	transdecoder	CDS	11233887	11233952	.	+	0	transcript_id "PMZ_0011463-RA.p1"; gene_id "MSTRG.6907";
scaf_00019	transdecoder	CDS	11235519	11235930	.	+	0	transcript_id "PMZ_0011463-RA.p1"; gene_id "MSTRG.6907";
scaf_00019	transdecoder	CDS	11236411	11236751	.	+	2	transcript_id "PMZ_0011463-RA.p1"; gene_id "MSTRG.6907";
scaf_00019	transdecoder	CDS	11239219	11239317	.	+	0	transcript_id "PMZ_0011463-RA.p1"; gene_id "MSTRG.6907";
scaf_00019	transdecoder	CDS	11239385	11239502	.	+	0	transcript_id "PMZ_0011463-RA.p1"; gene_id "MSTRG.6907";
scaf_00019	transdecoder	CDS	11245447	11245685	.	+	2	transcript_id "PMZ_0011463-RA.p1"; gene_id "MSTRG.6907";
scaf_00019	transdecoder	exon	11270891	11271017	.	+	.	transcript_id "PMZ_0043364-RA.p1"; gene_id "MSTRG.6906";
scaf_00019	transdecoder	exon	11272133	11272357	.	+	.	transcript_id "PMZ_0043364-RA.p1"; gene_id "MSTRG.6906";
scaf_00019	transdecoder	exon	11273519	11273647	.	+	.	transcript_id "PMZ_0043364-RA.p1"; gene_id "MSTRG.6906";
scaf_00019	transdecoder	exon	11274331	11274368	.	+	.	transcript_id "PMZ_0043364-RA.p1"; gene_id "MSTRG.6906";
scaf_00019	transdecoder	exon	11274881	11275090	.	+	.	transcript_id "PMZ_0043364-RA.p1"; gene_id "MSTRG.6906";
scaf_00019	transdecoder	exon	11277576	11277749	.	+	.	transcript_id "PMZ_0043364-RA.p1"; gene_id "MSTRG.6906";
scaf_00019	transdecoder	CDS	11270891	11271017	.	+	0	transcript_id "PMZ_0043364-RA.p1"; gene_id "MSTRG.6906";
scaf_00019	transdecoder	CDS	11272133	11272357	.	+	2	transcript_id "PMZ_0043364-RA.p1"; gene_id "MSTRG.6906";
scaf_00019	transdecoder	CDS	11273519	11273647	.	+	2	transcript_id "PMZ_0043364-RA.p1"; gene_id "MSTRG.6906";
scaf_00019	transdecoder	CDS	11274331	11274368	.	+	2	transcript_id "PMZ_0043364-RA.p1"; gene_id "MSTRG.6906";
scaf_00019	transdecoder	CDS	11274881	11275090	.	+	0	transcript_id "PMZ_0043364-RA.p1"; gene_id "MSTRG.6906";
scaf_00019	transdecoder	CDS	11277576	11277749	.	+	0	transcript_id "PMZ_0043364-RA.p1"; gene_id "MSTRG.6906";
scaf_00019	transdecoder	exon	11272133	11272378	.	+	.	transcript_id "MSTRG.6906.2.p1"; gene_id "MSTRG.6906";
scaf_00019	transdecoder	exon	11273519	11273647	.	+	.	transcript_id "MSTRG.6906.2.p1"; gene_id "MSTRG.6906";
scaf_00019	transdecoder	exon	11274315	11274886	.	+	.	transcript_id "MSTRG.6906.2.p1"; gene_id "MSTRG.6906";
scaf_00019	transdecoder	CDS	11272135	11272378	.	+	0	transcript_id "MSTRG.6906.2.p1"; gene_id "MSTRG.6906";
scaf_00019	transdecoder	CDS	11273519	11273647	.	+	2	transcript_id "MSTRG.6906.2.p1"; gene_id "MSTRG.6906";
scaf_00019	transdecoder	CDS	11274315	11274886	.	+	2	transcript_id "MSTRG.6906.2.p1"; gene_id "MSTRG.6906";
scaf_00019	transdecoder	exon	11292158	11292306	.	-	.	transcript_id "MSTRG.6908.1.p2"; gene_id "MSTRG.6908";
scaf_00019	transdecoder	exon	11292789	11292875	.	-	.	transcript_id "MSTRG.6908.1.p2"; gene_id "MSTRG.6908";
scaf_00019	transdecoder	exon	11296698	11296768	.	-	.	transcript_id "MSTRG.6908.1.p2"; gene_id "MSTRG.6908";
scaf_00019	transdecoder	CDS	11292158	11292306	.	-	2	transcript_id "MSTRG.6908.1.p2"; gene_id "MSTRG.6908";
scaf_00019	transdecoder	CDS	11292789	11292875	.	-	2	transcript_id "MSTRG.6908.1.p2"; gene_id "MSTRG.6908";
scaf_00019	transdecoder	CDS	11296698	11296767	.	-	0	transcript_id "MSTRG.6908.1.p2"; gene_id "MSTRG.6908";
scaf_00019	transdecoder	exon	11322041	11322186	.	+	.	transcript_id "PMZ_0043365-RA.p1"; gene_id "MSTRG.6910";
scaf_00019	transdecoder	exon	11324209	11324289	.	+	.	transcript_id "PMZ_0043365-RA.p1"; gene_id "MSTRG.6910";
scaf_00019	transdecoder	exon	11332900	11333020	.	+	.	transcript_id "PMZ_0043365-RA.p1"; gene_id "MSTRG.6910";
scaf_00019	transdecoder	exon	11335102	11335233	.	+	.	transcript_id "PMZ_0043365-RA.p1"; gene_id "MSTRG.6910";
scaf_00019	transdecoder	exon	11338568	11338742	.	+	.	transcript_id "PMZ_0043365-RA.p1"; gene_id "MSTRG.6910";
scaf_00019	transdecoder	exon	11341269	11341523	.	+	.	transcript_id "PMZ_0043365-RA.p1"; gene_id "MSTRG.6910";
scaf_00019	transdecoder	exon	11342613	11343022	.	+	.	transcript_id "PMZ_0043365-RA.p1"; gene_id "MSTRG.6910";
scaf_00019	transdecoder	CDS	11322041	11322186	.	+	0	transcript_id "PMZ_0043365-RA.p1"; gene_id "MSTRG.6910";
scaf_00019	transdecoder	CDS	11324209	11324289	.	+	1	transcript_id "PMZ_0043365-RA.p1"; gene_id "MSTRG.6910";
scaf_00019	transdecoder	CDS	11332900	11333020	.	+	1	transcript_id "PMZ_0043365-RA.p1"; gene_id "MSTRG.6910";
scaf_00019	transdecoder	CDS	11335102	11335233	.	+	0	transcript_id "PMZ_0043365-RA.p1"; gene_id "MSTRG.6910";
scaf_00019	transdecoder	CDS	11338568	11338742	.	+	0	transcript_id "PMZ_0043365-RA.p1"; gene_id "MSTRG.6910";
scaf_00019	transdecoder	CDS	11341269	11341523	.	+	2	transcript_id "PMZ_0043365-RA.p1"; gene_id "MSTRG.6910";
scaf_00019	transdecoder	CDS	11342613	11343022	.	+	2	transcript_id "PMZ_0043365-RA.p1"; gene_id "MSTRG.6910";
scaf_00019	transdecoder	exon	11347215	11352239	.	-	.	transcript_id "MSTRG.6911.1.p1"; gene_id "MSTRG.6911";
scaf_00019	transdecoder	exon	11358111	11358161	.	-	.	transcript_id "MSTRG.6911.1.p1"; gene_id "MSTRG.6911";
scaf_00019	transdecoder	exon	11386460	11387887	.	-	.	transcript_id "MSTRG.6911.1.p1"; gene_id "MSTRG.6911";
scaf_00019	transdecoder	CDS	11351670	11352239	.	-	0	transcript_id "MSTRG.6911.1.p1"; gene_id "MSTRG.6911";
scaf_00019	transdecoder	CDS	11358111	11358161	.	-	0	transcript_id "MSTRG.6911.1.p1"; gene_id "MSTRG.6911";
scaf_00019	transdecoder	CDS	11386460	11386969	.	-	0	transcript_id "MSTRG.6911.1.p1"; gene_id "MSTRG.6911";
scaf_00019	transdecoder	exon	11347444	11351999	.	-	.	transcript_id "MSTRG.6911.2.p1"; gene_id "MSTRG.6911";
scaf_00019	transdecoder	exon	11352053	11352239	.	-	.	transcript_id "MSTRG.6911.2.p1"; gene_id "MSTRG.6911";
scaf_00019	transdecoder	exon	11358111	11358161	.	-	.	transcript_id "MSTRG.6911.2.p1"; gene_id "MSTRG.6911";
scaf_00019	transdecoder	exon	11386460	11387887	.	-	.	transcript_id "MSTRG.6911.2.p1"; gene_id "MSTRG.6911";
scaf_00019	transdecoder	CDS	11351794	11351999	.	-	2	transcript_id "MSTRG.6911.2.p1"; gene_id "MSTRG.6911";
scaf_00019	transdecoder	CDS	11352053	11352239	.	-	0	transcript_id "MSTRG.6911.2.p1"; gene_id "MSTRG.6911";
scaf_00019	transdecoder	CDS	11358111	11358161	.	-	0	transcript_id "MSTRG.6911.2.p1"; gene_id "MSTRG.6911";
scaf_00019	transdecoder	CDS	11386460	11386969	.	-	0	transcript_id "MSTRG.6911.2.p1"; gene_id "MSTRG.6911";
scaf_00019	transdecoder	exon	11348919	11352239	.	-	.	transcript_id "PMZ_0011467-RA.p1"; gene_id "MSTRG.6911";
scaf_00019	transdecoder	exon	11358111	11358161	.	-	.	transcript_id "PMZ_0011467-RA.p1"; gene_id "MSTRG.6911";
scaf_00019	transdecoder	exon	11366496	11366629	.	-	.	transcript_id "PMZ_0011467-RA.p1"; gene_id "MSTRG.6911";
scaf_00019	transdecoder	exon	11372097	11372226	.	-	.	transcript_id "PMZ_0011467-RA.p1"; gene_id "MSTRG.6911";
scaf_00019	transdecoder	exon	11386460	11387173	.	-	.	transcript_id "PMZ_0011467-RA.p1"; gene_id "MSTRG.6911";
scaf_00019	transdecoder	exon	11390516	11390533	.	-	.	transcript_id "PMZ_0011467-RA.p1"; gene_id "MSTRG.6911";
scaf_00019	transdecoder	CDS	11351670	11352239	.	-	0	transcript_id "PMZ_0011467-RA.p1"; gene_id "MSTRG.6911";
scaf_00019	transdecoder	CDS	11358111	11358161	.	-	0	transcript_id "PMZ_0011467-RA.p1"; gene_id "MSTRG.6911";
scaf_00019	transdecoder	CDS	11366496	11366629	.	-	2	transcript_id "PMZ_0011467-RA.p1"; gene_id "MSTRG.6911";
scaf_00019	transdecoder	CDS	11372097	11372226	.	-	0	transcript_id "PMZ_0011467-RA.p1"; gene_id "MSTRG.6911";
scaf_00019	transdecoder	CDS	11386460	11387173	.	-	0	transcript_id "PMZ_0011467-RA.p1"; gene_id "MSTRG.6911";
scaf_00019	transdecoder	CDS	11390516	11390533	.	-	0	transcript_id "PMZ_0011467-RA.p1"; gene_id "MSTRG.6911";
scaf_00019	transdecoder	exon	11402470	11407046	.	-	.	transcript_id "MSTRG.6912.1.p1"; gene_id "MSTRG.6912";
scaf_00019	transdecoder	exon	11407153	11408268	.	-	.	transcript_id "MSTRG.6912.1.p1"; gene_id "MSTRG.6912";
scaf_00019	transdecoder	exon	11410214	11410329	.	-	.	transcript_id "MSTRG.6912.1.p1"; gene_id "MSTRG.6912";
scaf_00019	transdecoder	exon	11414028	11414152	.	-	.	transcript_id "MSTRG.6912.1.p1"; gene_id "MSTRG.6912";
scaf_00019	transdecoder	exon	11419329	11419496	.	-	.	transcript_id "MSTRG.6912.1.p1"; gene_id "MSTRG.6912";
scaf_00019	transdecoder	exon	11421642	11421768	.	-	.	transcript_id "MSTRG.6912.1.p1"; gene_id "MSTRG.6912";
scaf_00019	transdecoder	exon	11427748	11427861	.	-	.	transcript_id "MSTRG.6912.1.p1"; gene_id "MSTRG.6912";
scaf_00019	transdecoder	exon	11429342	11429441	.	-	.	transcript_id "MSTRG.6912.1.p1"; gene_id "MSTRG.6912";
scaf_00019	transdecoder	exon	11432513	11432753	.	-	.	transcript_id "MSTRG.6912.1.p1"; gene_id "MSTRG.6912";
scaf_00019	transdecoder	exon	11433744	11433870	.	-	.	transcript_id "MSTRG.6912.1.p1"; gene_id "MSTRG.6912";
scaf_00019	transdecoder	exon	11434469	11434670	.	-	.	transcript_id "MSTRG.6912.1.p1"; gene_id "MSTRG.6912";
scaf_00019	transdecoder	exon	11436516	11436624	.	-	.	transcript_id "MSTRG.6912.1.p1"; gene_id "MSTRG.6912";
scaf_00019	transdecoder	exon	11440152	11440303	.	-	.	transcript_id "MSTRG.6912.1.p1"; gene_id "MSTRG.6912";
scaf_00019	transdecoder	exon	11441116	11441389	.	-	.	transcript_id "MSTRG.6912.1.p1"; gene_id "MSTRG.6912";
scaf_00019	transdecoder	CDS	11408025	11408268	.	-	1	transcript_id "MSTRG.6912.1.p1"; gene_id "MSTRG.6912";
scaf_00019	transdecoder	CDS	11410214	11410329	.	-	0	transcript_id "MSTRG.6912.1.p1"; gene_id "MSTRG.6912";
scaf_00019	transdecoder	CDS	11414028	11414152	.	-	2	transcript_id "MSTRG.6912.1.p1"; gene_id "MSTRG.6912";
scaf_00019	transdecoder	CDS	11419329	11419496	.	-	2	transcript_id "MSTRG.6912.1.p1"; gene_id "MSTRG.6912";
scaf_00019	transdecoder	CDS	11421642	11421768	.	-	0	transcript_id "MSTRG.6912.1.p1"; gene_id "MSTRG.6912";
scaf_00019	transdecoder	CDS	11427748	11427861	.	-	0	transcript_id "MSTRG.6912.1.p1"; gene_id "MSTRG.6912";
scaf_00019	transdecoder	CDS	11429342	11429441	.	-	1	transcript_id "MSTRG.6912.1.p1"; gene_id "MSTRG.6912";
scaf_00019	transdecoder	CDS	11432513	11432753	.	-	2	transcript_id "MSTRG.6912.1.p1"; gene_id "MSTRG.6912";
scaf_00019	transdecoder	CDS	11433744	11433870	.	-	0	transcript_id "MSTRG.6912.1.p1"; gene_id "MSTRG.6912";
scaf_00019	transdecoder	CDS	11434469	11434670	.	-	1	transcript_id "MSTRG.6912.1.p1"; gene_id "MSTRG.6912";
scaf_00019	transdecoder	CDS	11436516	11436624	.	-	2	transcript_id "MSTRG.6912.1.p1"; gene_id "MSTRG.6912";
scaf_00019	transdecoder	CDS	11440152	11440303	.	-	1	transcript_id "MSTRG.6912.1.p1"; gene_id "MSTRG.6912";
scaf_00019	transdecoder	CDS	11441116	11441237	.	-	0	transcript_id "MSTRG.6912.1.p1"; gene_id "MSTRG.6912";
scaf_00019	transdecoder	exon	11403899	11408268	.	-	.	transcript_id "MSTRG.6912.2.p1"; gene_id "MSTRG.6912";
scaf_00019	transdecoder	exon	11410214	11410329	.	-	.	transcript_id "MSTRG.6912.2.p1"; gene_id "MSTRG.6912";
scaf_00019	transdecoder	exon	11414028	11414152	.	-	.	transcript_id "MSTRG.6912.2.p1"; gene_id "MSTRG.6912";
scaf_00019	transdecoder	exon	11419329	11419496	.	-	.	transcript_id "MSTRG.6912.2.p1"; gene_id "MSTRG.6912";
scaf_00019	transdecoder	exon	11421642	11421768	.	-	.	transcript_id "MSTRG.6912.2.p1"; gene_id "MSTRG.6912";
scaf_00019	transdecoder	exon	11427748	11427861	.	-	.	transcript_id "MSTRG.6912.2.p1"; gene_id "MSTRG.6912";
scaf_00019	transdecoder	exon	11429342	11429441	.	-	.	transcript_id "MSTRG.6912.2.p1"; gene_id "MSTRG.6912";
scaf_00019	transdecoder	exon	11432513	11432753	.	-	.	transcript_id "MSTRG.6912.2.p1"; gene_id "MSTRG.6912";
scaf_00019	transdecoder	exon	11433744	11433870	.	-	.	transcript_id "MSTRG.6912.2.p1"; gene_id "MSTRG.6912";
scaf_00019	transdecoder	exon	11434469	11434670	.	-	.	transcript_id "MSTRG.6912.2.p1"; gene_id "MSTRG.6912";
scaf_00019	transdecoder	exon	11436516	11436624	.	-	.	transcript_id "MSTRG.6912.2.p1"; gene_id "MSTRG.6912";
scaf_00019	transdecoder	exon	11440152	11440303	.	-	.	transcript_id "MSTRG.6912.2.p1"; gene_id "MSTRG.6912";
scaf_00019	transdecoder	exon	11441116	11441250	.	-	.	transcript_id "MSTRG.6912.2.p1"; gene_id "MSTRG.6912";
scaf_00019	transdecoder	CDS	11408025	11408268	.	-	1	transcript_id "MSTRG.6912.2.p1"; gene_id "MSTRG.6912";
scaf_00019	transdecoder	CDS	11410214	11410329	.	-	0	transcript_id "MSTRG.6912.2.p1"; gene_id "MSTRG.6912";
scaf_00019	transdecoder	CDS	11414028	11414152	.	-	2	transcript_id "MSTRG.6912.2.p1"; gene_id "MSTRG.6912";
scaf_00019	transdecoder	CDS	11419329	11419496	.	-	2	transcript_id "MSTRG.6912.2.p1"; gene_id "MSTRG.6912";
scaf_00019	transdecoder	CDS	11421642	11421768	.	-	0	transcript_id "MSTRG.6912.2.p1"; gene_id "MSTRG.6912";
scaf_00019	transdecoder	CDS	11427748	11427861	.	-	0	transcript_id "MSTRG.6912.2.p1"; gene_id "MSTRG.6912";
scaf_00019	transdecoder	CDS	11429342	11429441	.	-	1	transcript_id "MSTRG.6912.2.p1"; gene_id "MSTRG.6912";
scaf_00019	transdecoder	CDS	11432513	11432753	.	-	2	transcript_id "MSTRG.6912.2.p1"; gene_id "MSTRG.6912";
scaf_00019	transdecoder	CDS	11433744	11433870	.	-	0	transcript_id "MSTRG.6912.2.p1"; gene_id "MSTRG.6912";
scaf_00019	transdecoder	CDS	11434469	11434670	.	-	1	transcript_id "MSTRG.6912.2.p1"; gene_id "MSTRG.6912";
scaf_00019	transdecoder	CDS	11436516	11436624	.	-	2	transcript_id "MSTRG.6912.2.p1"; gene_id "MSTRG.6912";
scaf_00019	transdecoder	CDS	11440152	11440303	.	-	1	transcript_id "MSTRG.6912.2.p1"; gene_id "MSTRG.6912";
scaf_00019	transdecoder	CDS	11441116	11441249	.	-	0	transcript_id "MSTRG.6912.2.p1"; gene_id "MSTRG.6912";
scaf_00019	transdecoder	exon	11407329	11408268	.	-	.	transcript_id "PMZ_0019843-RA.p1"; gene_id "MSTRG.6912";
scaf_00019	transdecoder	exon	11410214	11410329	.	-	.	transcript_id "PMZ_0019843-RA.p1"; gene_id "MSTRG.6912";
scaf_00019	transdecoder	exon	11414028	11414152	.	-	.	transcript_id "PMZ_0019843-RA.p1"; gene_id "MSTRG.6912";
scaf_00019	transdecoder	exon	11419329	11419464	.	-	.	transcript_id "PMZ_0019843-RA.p1"; gene_id "MSTRG.6912";
scaf_00019	transdecoder	exon	11420305	11420357	.	-	.	transcript_id "PMZ_0019843-RA.p1"; gene_id "MSTRG.6912";
scaf_00019	transdecoder	exon	11421699	11421771	.	-	.	transcript_id "PMZ_0019843-RA.p1"; gene_id "MSTRG.6912";
scaf_00019	transdecoder	exon	11429342	11429431	.	-	.	transcript_id "PMZ_0019843-RA.p1"; gene_id "MSTRG.6912";
scaf_00019	transdecoder	exon	11432569	11432753	.	-	.	transcript_id "PMZ_0019843-RA.p1"; gene_id "MSTRG.6912";
scaf_00019	transdecoder	exon	11433744	11433870	.	-	.	transcript_id "PMZ_0019843-RA.p1"; gene_id "MSTRG.6912";
scaf_00019	transdecoder	exon	11434469	11434606	.	-	.	transcript_id "PMZ_0019843-RA.p1"; gene_id "MSTRG.6912";
scaf_00019	transdecoder	exon	11436512	11436624	.	-	.	transcript_id "PMZ_0019843-RA.p1"; gene_id "MSTRG.6912";
scaf_00019	transdecoder	exon	11445123	11445192	.	-	.	transcript_id "PMZ_0019843-RA.p1"; gene_id "MSTRG.6912";
scaf_00019	transdecoder	exon	11445999	11446154	.	-	.	transcript_id "PMZ_0019843-RA.p1"; gene_id "MSTRG.6912";
scaf_00019	transdecoder	exon	11447951	11448151	.	-	.	transcript_id "PMZ_0019843-RA.p1"; gene_id "MSTRG.6912";
scaf_00019	transdecoder	exon	11450015	11450155	.	-	.	transcript_id "PMZ_0019843-RA.p1"; gene_id "MSTRG.6912";
scaf_00019	transdecoder	exon	11455210	11455389	.	-	.	transcript_id "PMZ_0019843-RA.p1"; gene_id "MSTRG.6912";
scaf_00019	transdecoder	exon	11456324	11456619	.	-	.	transcript_id "PMZ_0019843-RA.p1"; gene_id "MSTRG.6912";
scaf_00019	transdecoder	exon	11457663	11457800	.	-	.	transcript_id "PMZ_0019843-RA.p1"; gene_id "MSTRG.6912";
scaf_00019	transdecoder	exon	11463608	11463645	.	-	.	transcript_id "PMZ_0019843-RA.p1"; gene_id "MSTRG.6912";
scaf_00019	transdecoder	exon	11465565	11465812	.	-	.	transcript_id "PMZ_0019843-RA.p1"; gene_id "MSTRG.6912";
scaf_00019	transdecoder	CDS	11408025	11408268	.	-	1	transcript_id "PMZ_0019843-RA.p1"; gene_id "MSTRG.6912";
scaf_00019	transdecoder	CDS	11410214	11410329	.	-	0	transcript_id "PMZ_0019843-RA.p1"; gene_id "MSTRG.6912";
scaf_00019	transdecoder	CDS	11414028	11414152	.	-	2	transcript_id "PMZ_0019843-RA.p1"; gene_id "MSTRG.6912";
scaf_00019	transdecoder	CDS	11419329	11419464	.	-	0	transcript_id "PMZ_0019843-RA.p1"; gene_id "MSTRG.6912";
scaf_00019	transdecoder	CDS	11420305	11420357	.	-	2	transcript_id "PMZ_0019843-RA.p1"; gene_id "MSTRG.6912";
scaf_00019	transdecoder	CDS	11421699	11421771	.	-	0	transcript_id "PMZ_0019843-RA.p1"; gene_id "MSTRG.6912";
scaf_00019	transdecoder	CDS	11429342	11429431	.	-	0	transcript_id "PMZ_0019843-RA.p1"; gene_id "MSTRG.6912";
scaf_00019	transdecoder	CDS	11432569	11432753	.	-	2	transcript_id "PMZ_0019843-RA.p1"; gene_id "MSTRG.6912";
scaf_00019	transdecoder	CDS	11433744	11433870	.	-	0	transcript_id "PMZ_0019843-RA.p1"; gene_id "MSTRG.6912";
scaf_00019	transdecoder	CDS	11434469	11434606	.	-	0	transcript_id "PMZ_0019843-RA.p1"; gene_id "MSTRG.6912";
scaf_00019	transdecoder	CDS	11436512	11436624	.	-	2	transcript_id "PMZ_0019843-RA.p1"; gene_id "MSTRG.6912";
scaf_00019	transdecoder	CDS	11445123	11445192	.	-	0	transcript_id "PMZ_0019843-RA.p1"; gene_id "MSTRG.6912";
scaf_00019	transdecoder	CDS	11445999	11446154	.	-	0	transcript_id "PMZ_0019843-RA.p1"; gene_id "MSTRG.6912";
scaf_00019	transdecoder	CDS	11447951	11448151	.	-	0	transcript_id "PMZ_0019843-RA.p1"; gene_id "MSTRG.6912";
scaf_00019	transdecoder	CDS	11450015	11450155	.	-	0	transcript_id "PMZ_0019843-RA.p1"; gene_id "MSTRG.6912";
scaf_00019	transdecoder	CDS	11455210	11455389	.	-	0	transcript_id "PMZ_0019843-RA.p1"; gene_id "MSTRG.6912";
scaf_00019	transdecoder	CDS	11456324	11456584	.	-	0	transcript_id "PMZ_0019843-RA.p1"; gene_id "MSTRG.6912";
scaf_00019	transdecoder	exon	11408459	11409306	.	+	.	transcript_id "MSTRG.6913.1.p6"; gene_id "MSTRG.6913";
scaf_00019	transdecoder	exon	11410243	11420238	.	+	.	transcript_id "MSTRG.6913.1.p6"; gene_id "MSTRG.6913";
scaf_00019	transdecoder	CDS	11414035	11414361	.	+	0	transcript_id "MSTRG.6913.1.p6"; gene_id "MSTRG.6913";
scaf_00019	transdecoder	exon	11442302	11442396	.	-	.	transcript_id "MSTRG.6912.4.p1"; gene_id "MSTRG.6912";
scaf_00019	transdecoder	exon	11443198	11443331	.	-	.	transcript_id "MSTRG.6912.4.p1"; gene_id "MSTRG.6912";
scaf_00019	transdecoder	exon	11444156	11444244	.	-	.	transcript_id "MSTRG.6912.4.p1"; gene_id "MSTRG.6912";
scaf_00019	transdecoder	exon	11445123	11445192	.	-	.	transcript_id "MSTRG.6912.4.p1"; gene_id "MSTRG.6912";
scaf_00019	transdecoder	exon	11445999	11446154	.	-	.	transcript_id "MSTRG.6912.4.p1"; gene_id "MSTRG.6912";
scaf_00019	transdecoder	exon	11447951	11448151	.	-	.	transcript_id "MSTRG.6912.4.p1"; gene_id "MSTRG.6912";
scaf_00019	transdecoder	exon	11449106	11449231	.	-	.	transcript_id "MSTRG.6912.4.p1"; gene_id "MSTRG.6912";
scaf_00019	transdecoder	exon	11450015	11450167	.	-	.	transcript_id "MSTRG.6912.4.p1"; gene_id "MSTRG.6912";
scaf_00019	transdecoder	exon	11455210	11455389	.	-	.	transcript_id "MSTRG.6912.4.p1"; gene_id "MSTRG.6912";
scaf_00019	transdecoder	exon	11456294	11456619	.	-	.	transcript_id "MSTRG.6912.4.p1"; gene_id "MSTRG.6912";
scaf_00019	transdecoder	exon	11457663	11457800	.	-	.	transcript_id "MSTRG.6912.4.p1"; gene_id "MSTRG.6912";
scaf_00019	transdecoder	exon	11465476	11466009	.	-	.	transcript_id "MSTRG.6912.4.p1"; gene_id "MSTRG.6912";
scaf_00019	transdecoder	exon	11473268	11473584	.	-	.	transcript_id "MSTRG.6912.4.p1"; gene_id "MSTRG.6912";
scaf_00019	transdecoder	CDS	11442303	11442396	.	-	1	transcript_id "MSTRG.6912.4.p1"; gene_id "MSTRG.6912";
scaf_00019	transdecoder	CDS	11443198	11443331	.	-	0	transcript_id "MSTRG.6912.4.p1"; gene_id "MSTRG.6912";
scaf_00019	transdecoder	CDS	11444156	11444244	.	-	2	transcript_id "MSTRG.6912.4.p1"; gene_id "MSTRG.6912";
scaf_00019	transdecoder	CDS	11445123	11445192	.	-	0	transcript_id "MSTRG.6912.4.p1"; gene_id "MSTRG.6912";
scaf_00019	transdecoder	CDS	11445999	11446154	.	-	0	transcript_id "MSTRG.6912.4.p1"; gene_id "MSTRG.6912";
scaf_00019	transdecoder	CDS	11447951	11448151	.	-	0	transcript_id "MSTRG.6912.4.p1"; gene_id "MSTRG.6912";
scaf_00019	transdecoder	CDS	11449106	11449231	.	-	0	transcript_id "MSTRG.6912.4.p1"; gene_id "MSTRG.6912";
scaf_00019	transdecoder	CDS	11450015	11450167	.	-	0	transcript_id "MSTRG.6912.4.p1"; gene_id "MSTRG.6912";
scaf_00019	transdecoder	CDS	11455210	11455389	.	-	0	transcript_id "MSTRG.6912.4.p1"; gene_id "MSTRG.6912";
scaf_00019	transdecoder	CDS	11456294	11456619	.	-	2	transcript_id "MSTRG.6912.4.p1"; gene_id "MSTRG.6912";
scaf_00019	transdecoder	CDS	11457663	11457800	.	-	2	transcript_id "MSTRG.6912.4.p1"; gene_id "MSTRG.6912";
scaf_00019	transdecoder	CDS	11465476	11465995	.	-	0	transcript_id "MSTRG.6912.4.p1"; gene_id "MSTRG.6912";
scaf_00019	transdecoder	exon	11488953	11489611	.	+	.	transcript_id "MSTRG.6914.1.p1"; gene_id "MSTRG.6914";
scaf_00019	transdecoder	exon	11491561	11491785	.	+	.	transcript_id "MSTRG.6914.1.p1"; gene_id "MSTRG.6914";
scaf_00019	transdecoder	exon	11493370	11493535	.	+	.	transcript_id "MSTRG.6914.1.p1"; gene_id "MSTRG.6914";
scaf_00019	transdecoder	exon	11493843	11494052	.	+	.	transcript_id "MSTRG.6914.1.p1"; gene_id "MSTRG.6914";
scaf_00019	transdecoder	exon	11494929	11495056	.	+	.	transcript_id "MSTRG.6914.1.p1"; gene_id "MSTRG.6914";
scaf_00019	transdecoder	exon	11495555	11495774	.	+	.	transcript_id "MSTRG.6914.1.p1"; gene_id "MSTRG.6914";
scaf_00019	transdecoder	exon	11496298	11496337	.	+	.	transcript_id "MSTRG.6914.1.p1"; gene_id "MSTRG.6914";
scaf_00019	transdecoder	exon	11497449	11498137	.	+	.	transcript_id "MSTRG.6914.1.p1"; gene_id "MSTRG.6914";
scaf_00019	transdecoder	CDS	11489414	11489611	.	+	0	transcript_id "MSTRG.6914.1.p1"; gene_id "MSTRG.6914";
scaf_00019	transdecoder	CDS	11491561	11491785	.	+	0	transcript_id "MSTRG.6914.1.p1"; gene_id "MSTRG.6914";
scaf_00019	transdecoder	CDS	11493370	11493535	.	+	0	transcript_id "MSTRG.6914.1.p1"; gene_id "MSTRG.6914";
scaf_00019	transdecoder	CDS	11493843	11494052	.	+	2	transcript_id "MSTRG.6914.1.p1"; gene_id "MSTRG.6914";
scaf_00019	transdecoder	CDS	11494929	11495056	.	+	2	transcript_id "MSTRG.6914.1.p1"; gene_id "MSTRG.6914";
scaf_00019	transdecoder	CDS	11495555	11495774	.	+	0	transcript_id "MSTRG.6914.1.p1"; gene_id "MSTRG.6914";
scaf_00019	transdecoder	CDS	11496298	11496337	.	+	2	transcript_id "MSTRG.6914.1.p1"; gene_id "MSTRG.6914";
scaf_00019	transdecoder	CDS	11497449	11497593	.	+	1	transcript_id "MSTRG.6914.1.p1"; gene_id "MSTRG.6914";
scaf_00019	transdecoder	exon	11488988	11489215	.	+	.	transcript_id "MSTRG.6914.2.p1"; gene_id "MSTRG.6914";
scaf_00019	transdecoder	exon	11489370	11489611	.	+	.	transcript_id "MSTRG.6914.2.p1"; gene_id "MSTRG.6914";
scaf_00019	transdecoder	exon	11491561	11491785	.	+	.	transcript_id "MSTRG.6914.2.p1"; gene_id "MSTRG.6914";
scaf_00019	transdecoder	exon	11493370	11493535	.	+	.	transcript_id "MSTRG.6914.2.p1"; gene_id "MSTRG.6914";
scaf_00019	transdecoder	exon	11493843	11494052	.	+	.	transcript_id "MSTRG.6914.2.p1"; gene_id "MSTRG.6914";
scaf_00019	transdecoder	exon	11494929	11495056	.	+	.	transcript_id "MSTRG.6914.2.p1"; gene_id "MSTRG.6914";
scaf_00019	transdecoder	exon	11495555	11495774	.	+	.	transcript_id "MSTRG.6914.2.p1"; gene_id "MSTRG.6914";
scaf_00019	transdecoder	exon	11496298	11496337	.	+	.	transcript_id "MSTRG.6914.2.p1"; gene_id "MSTRG.6914";
scaf_00019	transdecoder	exon	11497449	11497712	.	+	.	transcript_id "MSTRG.6914.2.p1"; gene_id "MSTRG.6914";
scaf_00019	transdecoder	CDS	11489414	11489611	.	+	0	transcript_id "MSTRG.6914.2.p1"; gene_id "MSTRG.6914";
scaf_00019	transdecoder	CDS	11491561	11491785	.	+	0	transcript_id "MSTRG.6914.2.p1"; gene_id "MSTRG.6914";
scaf_00019	transdecoder	CDS	11493370	11493535	.	+	0	transcript_id "MSTRG.6914.2.p1"; gene_id "MSTRG.6914";
scaf_00019	transdecoder	CDS	11493843	11494052	.	+	2	transcript_id "MSTRG.6914.2.p1"; gene_id "MSTRG.6914";
scaf_00019	transdecoder	CDS	11494929	11495056	.	+	2	transcript_id "MSTRG.6914.2.p1"; gene_id "MSTRG.6914";
scaf_00019	transdecoder	CDS	11495555	11495774	.	+	0	transcript_id "MSTRG.6914.2.p1"; gene_id "MSTRG.6914";
scaf_00019	transdecoder	CDS	11496298	11496337	.	+	2	transcript_id "MSTRG.6914.2.p1"; gene_id "MSTRG.6914";
scaf_00019	transdecoder	CDS	11497449	11497593	.	+	1	transcript_id "MSTRG.6914.2.p1"; gene_id "MSTRG.6914";
scaf_00019	transdecoder	exon	11488991	11489611	.	+	.	transcript_id "MSTRG.6914.3.p1"; gene_id "MSTRG.6914";
scaf_00019	transdecoder	exon	11491561	11491755	.	+	.	transcript_id "MSTRG.6914.3.p1"; gene_id "MSTRG.6914";
scaf_00019	transdecoder	exon	11493370	11493535	.	+	.	transcript_id "MSTRG.6914.3.p1"; gene_id "MSTRG.6914";
scaf_00019	transdecoder	exon	11493843	11494052	.	+	.	transcript_id "MSTRG.6914.3.p1"; gene_id "MSTRG.6914";
scaf_00019	transdecoder	exon	11494929	11495056	.	+	.	transcript_id "MSTRG.6914.3.p1"; gene_id "MSTRG.6914";
scaf_00019	transdecoder	exon	11495555	11495774	.	+	.	transcript_id "MSTRG.6914.3.p1"; gene_id "MSTRG.6914";
scaf_00019	transdecoder	exon	11496298	11496337	.	+	.	transcript_id "MSTRG.6914.3.p1"; gene_id "MSTRG.6914";
scaf_00019	transdecoder	exon	11497449	11497984	.	+	.	transcript_id "MSTRG.6914.3.p1"; gene_id "MSTRG.6914";
scaf_00019	transdecoder	CDS	11489414	11489611	.	+	0	transcript_id "MSTRG.6914.3.p1"; gene_id "MSTRG.6914";
scaf_00019	transdecoder	CDS	11491561	11491755	.	+	0	transcript_id "MSTRG.6914.3.p1"; gene_id "MSTRG.6914";
scaf_00019	transdecoder	CDS	11493370	11493535	.	+	0	transcript_id "MSTRG.6914.3.p1"; gene_id "MSTRG.6914";
scaf_00019	transdecoder	CDS	11493843	11494052	.	+	2	transcript_id "MSTRG.6914.3.p1"; gene_id "MSTRG.6914";
scaf_00019	transdecoder	CDS	11494929	11495056	.	+	2	transcript_id "MSTRG.6914.3.p1"; gene_id "MSTRG.6914";
scaf_00019	transdecoder	CDS	11495555	11495774	.	+	0	transcript_id "MSTRG.6914.3.p1"; gene_id "MSTRG.6914";
scaf_00019	transdecoder	CDS	11496298	11496337	.	+	2	transcript_id "MSTRG.6914.3.p1"; gene_id "MSTRG.6914";
scaf_00019	transdecoder	CDS	11497449	11497593	.	+	1	transcript_id "MSTRG.6914.3.p1"; gene_id "MSTRG.6914";
scaf_00019	transdecoder	exon	11491462	11491755	.	+	.	transcript_id "PMZ_0011902-RA.p1"; gene_id "MSTRG.6914";
scaf_00019	transdecoder	exon	11493370	11493535	.	+	.	transcript_id "PMZ_0011902-RA.p1"; gene_id "MSTRG.6914";
scaf_00019	transdecoder	exon	11493843	11494052	.	+	.	transcript_id "PMZ_0011902-RA.p1"; gene_id "MSTRG.6914";
scaf_00019	transdecoder	exon	11494929	11495056	.	+	.	transcript_id "PMZ_0011902-RA.p1"; gene_id "MSTRG.6914";
scaf_00019	transdecoder	exon	11495555	11495774	.	+	.	transcript_id "PMZ_0011902-RA.p1"; gene_id "MSTRG.6914";
scaf_00019	transdecoder	exon	11496298	11496337	.	+	.	transcript_id "PMZ_0011902-RA.p1"; gene_id "MSTRG.6914";
scaf_00019	transdecoder	exon	11497449	11497905	.	+	.	transcript_id "PMZ_0011902-RA.p1"; gene_id "MSTRG.6914";
scaf_00019	transdecoder	CDS	11491462	11491755	.	+	0	transcript_id "PMZ_0011902-RA.p1"; gene_id "MSTRG.6914";
scaf_00019	transdecoder	CDS	11493370	11493535	.	+	0	transcript_id "PMZ_0011902-RA.p1"; gene_id "MSTRG.6914";
scaf_00019	transdecoder	CDS	11493843	11494052	.	+	2	transcript_id "PMZ_0011902-RA.p1"; gene_id "MSTRG.6914";
scaf_00019	transdecoder	CDS	11494929	11495056	.	+	2	transcript_id "PMZ_0011902-RA.p1"; gene_id "MSTRG.6914";
scaf_00019	transdecoder	CDS	11495555	11495774	.	+	0	transcript_id "PMZ_0011902-RA.p1"; gene_id "MSTRG.6914";
scaf_00019	transdecoder	CDS	11496298	11496337	.	+	2	transcript_id "PMZ_0011902-RA.p1"; gene_id "MSTRG.6914";
scaf_00019	transdecoder	CDS	11497449	11497593	.	+	1	transcript_id "PMZ_0011902-RA.p1"; gene_id "MSTRG.6914";
scaf_00019	transdecoder	exon	11497521	11498122	.	-	.	transcript_id "MSTRG.6915.1.p1"; gene_id "MSTRG.6915";
scaf_00019	transdecoder	exon	11498488	11498686	.	-	.	transcript_id "MSTRG.6915.1.p1"; gene_id "MSTRG.6915";
scaf_00019	transdecoder	exon	11499120	11499217	.	-	.	transcript_id "MSTRG.6915.1.p1"; gene_id "MSTRG.6915";
scaf_00019	transdecoder	exon	11499301	11499424	.	-	.	transcript_id "MSTRG.6915.1.p1"; gene_id "MSTRG.6915";
scaf_00019	transdecoder	exon	11499913	11500038	.	-	.	transcript_id "MSTRG.6915.1.p1"; gene_id "MSTRG.6915";
scaf_00019	transdecoder	exon	11500253	11500395	.	-	.	transcript_id "MSTRG.6915.1.p1"; gene_id "MSTRG.6915";
scaf_00019	transdecoder	exon	11501128	11501320	.	-	.	transcript_id "MSTRG.6915.1.p1"; gene_id "MSTRG.6915";
scaf_00019	transdecoder	CDS	11498037	11498122	.	-	2	transcript_id "MSTRG.6915.1.p1"; gene_id "MSTRG.6915";
scaf_00019	transdecoder	CDS	11498488	11498686	.	-	0	transcript_id "MSTRG.6915.1.p1"; gene_id "MSTRG.6915";
scaf_00019	transdecoder	CDS	11499120	11499217	.	-	2	transcript_id "MSTRG.6915.1.p1"; gene_id "MSTRG.6915";
scaf_00019	transdecoder	CDS	11499301	11499424	.	-	0	transcript_id "MSTRG.6915.1.p1"; gene_id "MSTRG.6915";
scaf_00019	transdecoder	CDS	11499913	11500038	.	-	0	transcript_id "MSTRG.6915.1.p1"; gene_id "MSTRG.6915";
scaf_00019	transdecoder	CDS	11500253	11500395	.	-	2	transcript_id "MSTRG.6915.1.p1"; gene_id "MSTRG.6915";
scaf_00019	transdecoder	CDS	11501128	11501209	.	-	0	transcript_id "MSTRG.6915.1.p1"; gene_id "MSTRG.6915";
scaf_00019	transdecoder	exon	11497604	11498122	.	-	.	transcript_id "PMZ_0011903-RA.p1"; gene_id "MSTRG.6915";
scaf_00019	transdecoder	exon	11498488	11498686	.	-	.	transcript_id "PMZ_0011903-RA.p1"; gene_id "MSTRG.6915";
scaf_00019	transdecoder	exon	11499162	11499217	.	-	.	transcript_id "PMZ_0011903-RA.p1"; gene_id "MSTRG.6915";
scaf_00019	transdecoder	exon	11499301	11499424	.	-	.	transcript_id "PMZ_0011903-RA.p1"; gene_id "MSTRG.6915";
scaf_00019	transdecoder	exon	11499913	11500038	.	-	.	transcript_id "PMZ_0011903-RA.p1"; gene_id "MSTRG.6915";
scaf_00019	transdecoder	exon	11500253	11500395	.	-	.	transcript_id "PMZ_0011903-RA.p1"; gene_id "MSTRG.6915";
scaf_00019	transdecoder	exon	11501128	11501225	.	-	.	transcript_id "PMZ_0011903-RA.p1"; gene_id "MSTRG.6915";
scaf_00019	transdecoder	CDS	11498037	11498122	.	-	2	transcript_id "PMZ_0011903-RA.p1"; gene_id "MSTRG.6915";
scaf_00019	transdecoder	CDS	11498488	11498686	.	-	0	transcript_id "PMZ_0011903-RA.p1"; gene_id "MSTRG.6915";
scaf_00019	transdecoder	CDS	11499162	11499217	.	-	2	transcript_id "PMZ_0011903-RA.p1"; gene_id "MSTRG.6915";
scaf_00019	transdecoder	CDS	11499301	11499424	.	-	0	transcript_id "PMZ_0011903-RA.p1"; gene_id "MSTRG.6915";
scaf_00019	transdecoder	CDS	11499913	11500038	.	-	0	transcript_id "PMZ_0011903-RA.p1"; gene_id "MSTRG.6915";
scaf_00019	transdecoder	CDS	11500253	11500395	.	-	2	transcript_id "PMZ_0011903-RA.p1"; gene_id "MSTRG.6915";
scaf_00019	transdecoder	CDS	11501128	11501224	.	-	0	transcript_id "PMZ_0011903-RA.p1"; gene_id "MSTRG.6915";
scaf_00019	transdecoder	exon	11515342	11516035	.	-	.	transcript_id "MSTRG.6916.1.p1"; gene_id "MSTRG.6916";
scaf_00019	transdecoder	exon	11516544	11516694	.	-	.	transcript_id "MSTRG.6916.1.p1"; gene_id "MSTRG.6916";
scaf_00019	transdecoder	exon	11518381	11518472	.	-	.	transcript_id "MSTRG.6916.1.p1"; gene_id "MSTRG.6916";
scaf_00019	transdecoder	exon	11520645	11520736	.	-	.	transcript_id "MSTRG.6916.1.p1"; gene_id "MSTRG.6916";
scaf_00019	transdecoder	exon	11522541	11522856	.	-	.	transcript_id "MSTRG.6916.1.p1"; gene_id "MSTRG.6916";
scaf_00019	transdecoder	exon	11523543	11523751	.	-	.	transcript_id "MSTRG.6916.1.p1"; gene_id "MSTRG.6916";
scaf_00019	transdecoder	exon	11524132	11524251	.	-	.	transcript_id "MSTRG.6916.1.p1"; gene_id "MSTRG.6916";
scaf_00019	transdecoder	exon	11527012	11527155	.	-	.	transcript_id "MSTRG.6916.1.p1"; gene_id "MSTRG.6916";
scaf_00019	transdecoder	exon	11527617	11527749	.	-	.	transcript_id "MSTRG.6916.1.p1"; gene_id "MSTRG.6916";
scaf_00019	transdecoder	exon	11528674	11528837	.	-	.	transcript_id "MSTRG.6916.1.p1"; gene_id "MSTRG.6916";
scaf_00019	transdecoder	exon	11529699	11529789	.	-	.	transcript_id "MSTRG.6916.1.p1"; gene_id "MSTRG.6916";
scaf_00019	transdecoder	exon	11533679	11533805	.	-	.	transcript_id "MSTRG.6916.1.p1"; gene_id "MSTRG.6916";
scaf_00019	transdecoder	exon	11535303	11535447	.	-	.	transcript_id "MSTRG.6916.1.p1"; gene_id "MSTRG.6916";
scaf_00019	transdecoder	exon	11536282	11536494	.	-	.	transcript_id "MSTRG.6916.1.p1"; gene_id "MSTRG.6916";
scaf_00019	transdecoder	exon	11538021	11538096	.	-	.	transcript_id "MSTRG.6916.1.p1"; gene_id "MSTRG.6916";
scaf_00019	transdecoder	exon	11538813	11538965	.	-	.	transcript_id "MSTRG.6916.1.p1"; gene_id "MSTRG.6916";
scaf_00019	transdecoder	exon	11542784	11542876	.	-	.	transcript_id "MSTRG.6916.1.p1"; gene_id "MSTRG.6916";
scaf_00019	transdecoder	exon	11544614	11544791	.	-	.	transcript_id "MSTRG.6916.1.p1"; gene_id "MSTRG.6916";
scaf_00019	transdecoder	exon	11545806	11545901	.	-	.	transcript_id "MSTRG.6916.1.p1"; gene_id "MSTRG.6916";
scaf_00019	transdecoder	exon	11548259	11548344	.	-	.	transcript_id "MSTRG.6916.1.p1"; gene_id "MSTRG.6916";
scaf_00019	transdecoder	CDS	11515868	11516035	.	-	0	transcript_id "MSTRG.6916.1.p1"; gene_id "MSTRG.6916";
scaf_00019	transdecoder	CDS	11516544	11516694	.	-	1	transcript_id "MSTRG.6916.1.p1"; gene_id "MSTRG.6916";
scaf_00019	transdecoder	CDS	11518381	11518472	.	-	0	transcript_id "MSTRG.6916.1.p1"; gene_id "MSTRG.6916";
scaf_00019	transdecoder	CDS	11520645	11520736	.	-	2	transcript_id "MSTRG.6916.1.p1"; gene_id "MSTRG.6916";
scaf_00019	transdecoder	CDS	11522541	11522856	.	-	0	transcript_id "MSTRG.6916.1.p1"; gene_id "MSTRG.6916";
scaf_00019	transdecoder	CDS	11523543	11523751	.	-	2	transcript_id "MSTRG.6916.1.p1"; gene_id "MSTRG.6916";
scaf_00019	transdecoder	CDS	11524132	11524251	.	-	2	transcript_id "MSTRG.6916.1.p1"; gene_id "MSTRG.6916";
scaf_00019	transdecoder	CDS	11527012	11527155	.	-	2	transcript_id "MSTRG.6916.1.p1"; gene_id "MSTRG.6916";
scaf_00019	transdecoder	CDS	11527617	11527749	.	-	0	transcript_id "MSTRG.6916.1.p1"; gene_id "MSTRG.6916";
scaf_00019	transdecoder	CDS	11528674	11528837	.	-	2	transcript_id "MSTRG.6916.1.p1"; gene_id "MSTRG.6916";
scaf_00019	transdecoder	CDS	11529699	11529789	.	-	0	transcript_id "MSTRG.6916.1.p1"; gene_id "MSTRG.6916";
scaf_00019	transdecoder	CDS	11533679	11533805	.	-	1	transcript_id "MSTRG.6916.1.p1"; gene_id "MSTRG.6916";
scaf_00019	transdecoder	CDS	11535303	11535447	.	-	2	transcript_id "MSTRG.6916.1.p1"; gene_id "MSTRG.6916";
scaf_00019	transdecoder	CDS	11536282	11536494	.	-	2	transcript_id "MSTRG.6916.1.p1"; gene_id "MSTRG.6916";
scaf_00019	transdecoder	CDS	11538021	11538096	.	-	0	transcript_id "MSTRG.6916.1.p1"; gene_id "MSTRG.6916";
scaf_00019	transdecoder	CDS	11538813	11538965	.	-	0	transcript_id "MSTRG.6916.1.p1"; gene_id "MSTRG.6916";
scaf_00019	transdecoder	CDS	11542784	11542861	.	-	0	transcript_id "MSTRG.6916.1.p1"; gene_id "MSTRG.6916";
scaf_00019	transdecoder	exon	11515868	11516035	.	-	.	transcript_id "PMZ_0027149-RA.p1"; gene_id "MSTRG.6916";
scaf_00019	transdecoder	exon	11516544	11516694	.	-	.	transcript_id "PMZ_0027149-RA.p1"; gene_id "MSTRG.6916";
scaf_00019	transdecoder	exon	11518381	11518472	.	-	.	transcript_id "PMZ_0027149-RA.p1"; gene_id "MSTRG.6916";
scaf_00019	transdecoder	exon	11520645	11520736	.	-	.	transcript_id "PMZ_0027149-RA.p1"; gene_id "MSTRG.6916";
scaf_00019	transdecoder	exon	11522541	11522856	.	-	.	transcript_id "PMZ_0027149-RA.p1"; gene_id "MSTRG.6916";
scaf_00019	transdecoder	exon	11523543	11523751	.	-	.	transcript_id "PMZ_0027149-RA.p1"; gene_id "MSTRG.6916";
scaf_00019	transdecoder	exon	11524189	11524251	.	-	.	transcript_id "PMZ_0027149-RA.p1"; gene_id "MSTRG.6916";
scaf_00019	transdecoder	exon	11527012	11527155	.	-	.	transcript_id "PMZ_0027149-RA.p1"; gene_id "MSTRG.6916";
scaf_00019	transdecoder	exon	11527617	11527749	.	-	.	transcript_id "PMZ_0027149-RA.p1"; gene_id "MSTRG.6916";
scaf_00019	transdecoder	exon	11528674	11528819	.	-	.	transcript_id "PMZ_0027149-RA.p1"; gene_id "MSTRG.6916";
scaf_00019	transdecoder	CDS	11515868	11516035	.	-	0	transcript_id "PMZ_0027149-RA.p1"; gene_id "MSTRG.6916";
scaf_00019	transdecoder	CDS	11516544	11516694	.	-	1	transcript_id "PMZ_0027149-RA.p1"; gene_id "MSTRG.6916";
scaf_00019	transdecoder	CDS	11518381	11518472	.	-	0	transcript_id "PMZ_0027149-RA.p1"; gene_id "MSTRG.6916";
scaf_00019	transdecoder	CDS	11520645	11520736	.	-	2	transcript_id "PMZ_0027149-RA.p1"; gene_id "MSTRG.6916";
scaf_00019	transdecoder	CDS	11522541	11522856	.	-	0	transcript_id "PMZ_0027149-RA.p1"; gene_id "MSTRG.6916";
scaf_00019	transdecoder	CDS	11523543	11523751	.	-	2	transcript_id "PMZ_0027149-RA.p1"; gene_id "MSTRG.6916";
scaf_00019	transdecoder	CDS	11524189	11524251	.	-	2	transcript_id "PMZ_0027149-RA.p1"; gene_id "MSTRG.6916";
scaf_00019	transdecoder	CDS	11527012	11527155	.	-	2	transcript_id "PMZ_0027149-RA.p1"; gene_id "MSTRG.6916";
scaf_00019	transdecoder	CDS	11527617	11527749	.	-	0	transcript_id "PMZ_0027149-RA.p1"; gene_id "MSTRG.6916";
scaf_00019	transdecoder	CDS	11528674	11528817	.	-	0	transcript_id "PMZ_0027149-RA.p1"; gene_id "MSTRG.6916";
scaf_00019	transdecoder	exon	11529679	11529789	.	-	.	transcript_id "PMZ_0033393-RA.p1"; gene_id "MSTRG.6916";
scaf_00019	transdecoder	exon	11533679	11533805	.	-	.	transcript_id "PMZ_0033393-RA.p1"; gene_id "MSTRG.6916";
scaf_00019	transdecoder	exon	11535303	11535447	.	-	.	transcript_id "PMZ_0033393-RA.p1"; gene_id "MSTRG.6916";
scaf_00019	transdecoder	exon	11536282	11536494	.	-	.	transcript_id "PMZ_0033393-RA.p1"; gene_id "MSTRG.6916";
scaf_00019	transdecoder	exon	11538836	11538959	.	-	.	transcript_id "PMZ_0033393-RA.p1"; gene_id "MSTRG.6916";
scaf_00019	transdecoder	CDS	11529679	11529789	.	-	0	transcript_id "PMZ_0033393-RA.p1"; gene_id "MSTRG.6916";
scaf_00019	transdecoder	CDS	11533679	11533805	.	-	1	transcript_id "PMZ_0033393-RA.p1"; gene_id "MSTRG.6916";
scaf_00019	transdecoder	CDS	11535303	11535447	.	-	2	transcript_id "PMZ_0033393-RA.p1"; gene_id "MSTRG.6916";
scaf_00019	transdecoder	CDS	11536282	11536494	.	-	2	transcript_id "PMZ_0033393-RA.p1"; gene_id "MSTRG.6916";
scaf_00019	transdecoder	CDS	11538836	11538959	.	-	0	transcript_id "PMZ_0033393-RA.p1"; gene_id "MSTRG.6916";
scaf_00019	transdecoder	exon	11674435	11677288	.	-	.	transcript_id "MSTRG.6917.1.p1"; gene_id "MSTRG.6917";
scaf_00019	transdecoder	exon	11680304	11680363	.	-	.	transcript_id "MSTRG.6917.1.p1"; gene_id "MSTRG.6917";
scaf_00019	transdecoder	exon	11685780	11686216	.	-	.	transcript_id "MSTRG.6917.1.p1"; gene_id "MSTRG.6917";
scaf_00019	transdecoder	exon	11691383	11693113	.	-	.	transcript_id "MSTRG.6917.1.p1"; gene_id "MSTRG.6917";
scaf_00019	transdecoder	CDS	11676921	11677288	.	-	2	transcript_id "MSTRG.6917.1.p1"; gene_id "MSTRG.6917";
scaf_00019	transdecoder	CDS	11680304	11680363	.	-	2	transcript_id "MSTRG.6917.1.p1"; gene_id "MSTRG.6917";
scaf_00019	transdecoder	CDS	11685780	11686216	.	-	1	transcript_id "MSTRG.6917.1.p1"; gene_id "MSTRG.6917";
scaf_00019	transdecoder	CDS	11691383	11691528	.	-	0	transcript_id "MSTRG.6917.1.p1"; gene_id "MSTRG.6917";
scaf_00019	transdecoder	exon	11675218	11677288	.	-	.	transcript_id "MSTRG.6917.2.p1"; gene_id "MSTRG.6917";
scaf_00019	transdecoder	exon	11680304	11680363	.	-	.	transcript_id "MSTRG.6917.2.p1"; gene_id "MSTRG.6917";
scaf_00019	transdecoder	exon	11685780	11686216	.	-	.	transcript_id "MSTRG.6917.2.p1"; gene_id "MSTRG.6917";
scaf_00019	transdecoder	exon	11691383	11691607	.	-	.	transcript_id "MSTRG.6917.2.p1"; gene_id "MSTRG.6917";
scaf_00019	transdecoder	exon	11691670	11693113	.	-	.	transcript_id "MSTRG.6917.2.p1"; gene_id "MSTRG.6917";
scaf_00019	transdecoder	CDS	11676921	11677288	.	-	2	transcript_id "MSTRG.6917.2.p1"; gene_id "MSTRG.6917";
scaf_00019	transdecoder	CDS	11680304	11680363	.	-	2	transcript_id "MSTRG.6917.2.p1"; gene_id "MSTRG.6917";
scaf_00019	transdecoder	CDS	11685780	11686216	.	-	1	transcript_id "MSTRG.6917.2.p1"; gene_id "MSTRG.6917";
scaf_00019	transdecoder	CDS	11691383	11691528	.	-	0	transcript_id "MSTRG.6917.2.p1"; gene_id "MSTRG.6917";
scaf_00019	transdecoder	exon	11676592	11677288	.	-	.	transcript_id "PMZ_0014200-RA.p1"; gene_id "MSTRG.6917";
scaf_00019	transdecoder	exon	11680304	11680363	.	-	.	transcript_id "PMZ_0014200-RA.p1"; gene_id "MSTRG.6917";
scaf_00019	transdecoder	exon	11685780	11686177	.	-	.	transcript_id "PMZ_0014200-RA.p1"; gene_id "MSTRG.6917";
scaf_00019	transdecoder	exon	11687014	11687024	.	-	.	transcript_id "PMZ_0014200-RA.p1"; gene_id "MSTRG.6917";
scaf_00019	transdecoder	CDS	11676921	11677288	.	-	2	transcript_id "PMZ_0014200-RA.p1"; gene_id "MSTRG.6917";
scaf_00019	transdecoder	CDS	11680304	11680363	.	-	2	transcript_id "PMZ_0014200-RA.p1"; gene_id "MSTRG.6917";
scaf_00019	transdecoder	CDS	11685780	11686177	.	-	1	transcript_id "PMZ_0014200-RA.p1"; gene_id "MSTRG.6917";
scaf_00019	transdecoder	CDS	11687014	11687024	.	-	0	transcript_id "PMZ_0014200-RA.p1"; gene_id "MSTRG.6917";
scaf_00019	transdecoder	exon	11713324	11713428	.	+	.	transcript_id "MSTRG.6918.1.p1"; gene_id "MSTRG.6918";
scaf_00019	transdecoder	exon	11714565	11714840	.	+	.	transcript_id "MSTRG.6918.1.p1"; gene_id "MSTRG.6918";
scaf_00019	transdecoder	CDS	11713325	11713428	.	+	0	transcript_id "MSTRG.6918.1.p1"; gene_id "MSTRG.6918";
scaf_00019	transdecoder	CDS	11714565	11714790	.	+	1	transcript_id "MSTRG.6918.1.p1"; gene_id "MSTRG.6918";
scaf_00019	transdecoder	exon	11729963	11731076	.	+	.	transcript_id "MSTRG.6919.1.p1"; gene_id "MSTRG.6919";
scaf_00019	transdecoder	exon	11731612	11731781	.	+	.	transcript_id "MSTRG.6919.1.p1"; gene_id "MSTRG.6919";
scaf_00019	transdecoder	exon	11734606	11734722	.	+	.	transcript_id "MSTRG.6919.1.p1"; gene_id "MSTRG.6919";
scaf_00019	transdecoder	exon	11736113	11736212	.	+	.	transcript_id "MSTRG.6919.1.p1"; gene_id "MSTRG.6919";
scaf_00019	transdecoder	exon	11737927	11737991	.	+	.	transcript_id "MSTRG.6919.1.p1"; gene_id "MSTRG.6919";
scaf_00019	transdecoder	exon	11740262	11740327	.	+	.	transcript_id "MSTRG.6919.1.p1"; gene_id "MSTRG.6919";
scaf_00019	transdecoder	exon	11741536	11741631	.	+	.	transcript_id "MSTRG.6919.1.p1"; gene_id "MSTRG.6919";
scaf_00019	transdecoder	exon	11743325	11743420	.	+	.	transcript_id "MSTRG.6919.1.p1"; gene_id "MSTRG.6919";
scaf_00019	transdecoder	exon	11743823	11743947	.	+	.	transcript_id "MSTRG.6919.1.p1"; gene_id "MSTRG.6919";
scaf_00019	transdecoder	exon	11744969	11745104	.	+	.	transcript_id "MSTRG.6919.1.p1"; gene_id "MSTRG.6919";
scaf_00019	transdecoder	exon	11746452	11746520	.	+	.	transcript_id "MSTRG.6919.1.p1"; gene_id "MSTRG.6919";
scaf_00019	transdecoder	exon	11748626	11748700	.	+	.	transcript_id "MSTRG.6919.1.p1"; gene_id "MSTRG.6919";
scaf_00019	transdecoder	exon	11749825	11751752	.	+	.	transcript_id "MSTRG.6919.1.p1"; gene_id "MSTRG.6919";
scaf_00019	transdecoder	CDS	11731737	11731781	.	+	0	transcript_id "MSTRG.6919.1.p1"; gene_id "MSTRG.6919";
scaf_00019	transdecoder	CDS	11734606	11734722	.	+	0	transcript_id "MSTRG.6919.1.p1"; gene_id "MSTRG.6919";
scaf_00019	transdecoder	CDS	11736113	11736212	.	+	0	transcript_id "MSTRG.6919.1.p1"; gene_id "MSTRG.6919";
scaf_00019	transdecoder	CDS	11737927	11737991	.	+	2	transcript_id "MSTRG.6919.1.p1"; gene_id "MSTRG.6919";
scaf_00019	transdecoder	CDS	11740262	11740327	.	+	0	transcript_id "MSTRG.6919.1.p1"; gene_id "MSTRG.6919";
scaf_00019	transdecoder	CDS	11741536	11741631	.	+	0	transcript_id "MSTRG.6919.1.p1"; gene_id "MSTRG.6919";
scaf_00019	transdecoder	CDS	11743325	11743420	.	+	0	transcript_id "MSTRG.6919.1.p1"; gene_id "MSTRG.6919";
scaf_00019	transdecoder	CDS	11743823	11743947	.	+	0	transcript_id "MSTRG.6919.1.p1"; gene_id "MSTRG.6919";
scaf_00019	transdecoder	CDS	11744969	11745104	.	+	1	transcript_id "MSTRG.6919.1.p1"; gene_id "MSTRG.6919";
scaf_00019	transdecoder	CDS	11746452	11746520	.	+	0	transcript_id "MSTRG.6919.1.p1"; gene_id "MSTRG.6919";
scaf_00019	transdecoder	CDS	11748626	11748700	.	+	0	transcript_id "MSTRG.6919.1.p1"; gene_id "MSTRG.6919";
scaf_00019	transdecoder	CDS	11749825	11749905	.	+	0	transcript_id "MSTRG.6919.1.p1"; gene_id "MSTRG.6919";
scaf_00019	transdecoder	exon	11734522	11734722	.	+	.	transcript_id "PMZ_0006486-RA.p1"; gene_id "MSTRG.6919";
scaf_00019	transdecoder	exon	11736113	11736212	.	+	.	transcript_id "PMZ_0006486-RA.p1"; gene_id "MSTRG.6919";
scaf_00019	transdecoder	exon	11737927	11737991	.	+	.	transcript_id "PMZ_0006486-RA.p1"; gene_id "MSTRG.6919";
scaf_00019	transdecoder	exon	11740262	11740327	.	+	.	transcript_id "PMZ_0006486-RA.p1"; gene_id "MSTRG.6919";
scaf_00019	transdecoder	exon	11741536	11741631	.	+	.	transcript_id "PMZ_0006486-RA.p1"; gene_id "MSTRG.6919";
scaf_00019	transdecoder	exon	11743378	11743420	.	+	.	transcript_id "PMZ_0006486-RA.p1"; gene_id "MSTRG.6919";
scaf_00019	transdecoder	exon	11743823	11743947	.	+	.	transcript_id "PMZ_0006486-RA.p1"; gene_id "MSTRG.6919";
scaf_00019	transdecoder	exon	11744969	11745113	.	+	.	transcript_id "PMZ_0006486-RA.p1"; gene_id "MSTRG.6919";
scaf_00019	transdecoder	CDS	11734666	11734722	.	+	0	transcript_id "PMZ_0006486-RA.p1"; gene_id "MSTRG.6919";
scaf_00019	transdecoder	CDS	11736113	11736212	.	+	0	transcript_id "PMZ_0006486-RA.p1"; gene_id "MSTRG.6919";
scaf_00019	transdecoder	CDS	11737927	11737991	.	+	2	transcript_id "PMZ_0006486-RA.p1"; gene_id "MSTRG.6919";
scaf_00019	transdecoder	CDS	11740262	11740327	.	+	0	transcript_id "PMZ_0006486-RA.p1"; gene_id "MSTRG.6919";
scaf_00019	transdecoder	CDS	11741536	11741631	.	+	0	transcript_id "PMZ_0006486-RA.p1"; gene_id "MSTRG.6919";
scaf_00019	transdecoder	CDS	11743378	11743407	.	+	0	transcript_id "PMZ_0006486-RA.p1"; gene_id "MSTRG.6919";
scaf_00019	transdecoder	exon	11760283	11760422	.	+	.	transcript_id "MSTRG.6920.2.p1"; gene_id "MSTRG.6920";
scaf_00019	transdecoder	exon	11776547	11776614	.	+	.	transcript_id "MSTRG.6920.2.p1"; gene_id "MSTRG.6920";
scaf_00019	transdecoder	exon	11785349	11785462	.	+	.	transcript_id "MSTRG.6920.2.p1"; gene_id "MSTRG.6920";
scaf_00019	transdecoder	exon	11820048	11820221	.	+	.	transcript_id "MSTRG.6920.2.p1"; gene_id "MSTRG.6920";
scaf_00019	transdecoder	exon	11839389	11839575	.	+	.	transcript_id "MSTRG.6920.2.p1"; gene_id "MSTRG.6920";
scaf_00019	transdecoder	exon	11854246	11856750	.	+	.	transcript_id "MSTRG.6920.2.p1"; gene_id "MSTRG.6920";
scaf_00019	transdecoder	CDS	11776577	11776614	.	+	0	transcript_id "MSTRG.6920.2.p1"; gene_id "MSTRG.6920";
scaf_00019	transdecoder	CDS	11785349	11785462	.	+	1	transcript_id "MSTRG.6920.2.p1"; gene_id "MSTRG.6920";
scaf_00019	transdecoder	CDS	11820048	11820221	.	+	1	transcript_id "MSTRG.6920.2.p1"; gene_id "MSTRG.6920";
scaf_00019	transdecoder	CDS	11839389	11839575	.	+	1	transcript_id "MSTRG.6920.2.p1"; gene_id "MSTRG.6920";
scaf_00019	transdecoder	CDS	11854246	11854557	.	+	0	transcript_id "MSTRG.6920.2.p1"; gene_id "MSTRG.6920";
scaf_00019	transdecoder	exon	11760304	11760418	.	+	.	transcript_id "MSTRG.6920.3.p1"; gene_id "MSTRG.6920";
scaf_00019	transdecoder	exon	11776547	11776614	.	+	.	transcript_id "MSTRG.6920.3.p1"; gene_id "MSTRG.6920";
scaf_00019	transdecoder	exon	11785349	11785462	.	+	.	transcript_id "MSTRG.6920.3.p1"; gene_id "MSTRG.6920";
scaf_00019	transdecoder	exon	11820048	11820221	.	+	.	transcript_id "MSTRG.6920.3.p1"; gene_id "MSTRG.6920";
scaf_00019	transdecoder	exon	11839389	11839575	.	+	.	transcript_id "MSTRG.6920.3.p1"; gene_id "MSTRG.6920";
scaf_00019	transdecoder	exon	11854246	11856738	.	+	.	transcript_id "MSTRG.6920.3.p1"; gene_id "MSTRG.6920";
scaf_00019	transdecoder	CDS	11776577	11776614	.	+	0	transcript_id "MSTRG.6920.3.p1"; gene_id "MSTRG.6920";
scaf_00019	transdecoder	CDS	11785349	11785462	.	+	1	transcript_id "MSTRG.6920.3.p1"; gene_id "MSTRG.6920";
scaf_00019	transdecoder	CDS	11820048	11820221	.	+	1	transcript_id "MSTRG.6920.3.p1"; gene_id "MSTRG.6920";
scaf_00019	transdecoder	CDS	11839389	11839575	.	+	1	transcript_id "MSTRG.6920.3.p1"; gene_id "MSTRG.6920";
scaf_00019	transdecoder	CDS	11854246	11854557	.	+	0	transcript_id "MSTRG.6920.3.p1"; gene_id "MSTRG.6920";
scaf_00019	transdecoder	exon	11835050	11835153	.	+	.	transcript_id "PMZ_0009456-RA.p1"; gene_id "MSTRG.6920";
scaf_00019	transdecoder	exon	11839389	11839575	.	+	.	transcript_id "PMZ_0009456-RA.p1"; gene_id "MSTRG.6920";
scaf_00019	transdecoder	exon	11839801	11839870	.	+	.	transcript_id "PMZ_0009456-RA.p1"; gene_id "MSTRG.6920";
scaf_00019	transdecoder	exon	11854246	11854495	.	+	.	transcript_id "PMZ_0009456-RA.p1"; gene_id "MSTRG.6920";
scaf_00019	transdecoder	exon	11856860	11856869	.	+	.	transcript_id "PMZ_0009456-RA.p1"; gene_id "MSTRG.6920";
scaf_00019	transdecoder	CDS	11835050	11835153	.	+	0	transcript_id "PMZ_0009456-RA.p1"; gene_id "MSTRG.6920";
scaf_00019	transdecoder	CDS	11839389	11839575	.	+	1	transcript_id "PMZ_0009456-RA.p1"; gene_id "MSTRG.6920";
scaf_00019	transdecoder	CDS	11839801	11839870	.	+	0	transcript_id "PMZ_0009456-RA.p1"; gene_id "MSTRG.6920";
scaf_00019	transdecoder	CDS	11854246	11854495	.	+	2	transcript_id "PMZ_0009456-RA.p1"; gene_id "MSTRG.6920";
scaf_00019	transdecoder	CDS	11856860	11856869	.	+	1	transcript_id "PMZ_0009456-RA.p1"; gene_id "MSTRG.6920";
scaf_00019	transdecoder	exon	11860352	11860720	.	+	.	transcript_id "MSTRG.6921.2.p1"; gene_id "MSTRG.6921";
scaf_00019	transdecoder	exon	11861527	11862220	.	+	.	transcript_id "MSTRG.6921.2.p1"; gene_id "MSTRG.6921";
scaf_00019	transdecoder	CDS	11860467	11860720	.	+	0	transcript_id "MSTRG.6921.2.p1"; gene_id "MSTRG.6921";
scaf_00019	transdecoder	CDS	11861527	11861608	.	+	1	transcript_id "MSTRG.6921.2.p1"; gene_id "MSTRG.6921";
scaf_00019	transdecoder	exon	11938846	11938925	.	+	.	transcript_id "PMZ_0027641-RA.p1"; gene_id "MSTRG.6922";
scaf_00019	transdecoder	exon	11943492	11943623	.	+	.	transcript_id "PMZ_0027641-RA.p1"; gene_id "MSTRG.6922";
scaf_00019	transdecoder	exon	11953327	11953579	.	+	.	transcript_id "PMZ_0027641-RA.p1"; gene_id "MSTRG.6922";
scaf_00019	transdecoder	exon	11957113	11957323	.	+	.	transcript_id "PMZ_0027641-RA.p1"; gene_id "MSTRG.6922";
scaf_00019	transdecoder	exon	11963604	11963748	.	+	.	transcript_id "PMZ_0027641-RA.p1"; gene_id "MSTRG.6922";
scaf_00019	transdecoder	exon	11967750	11967811	.	+	.	transcript_id "PMZ_0027641-RA.p1"; gene_id "MSTRG.6922";
scaf_00019	transdecoder	exon	11978732	11978856	.	+	.	transcript_id "PMZ_0027641-RA.p1"; gene_id "MSTRG.6922";
scaf_00019	transdecoder	CDS	11938846	11938925	.	+	0	transcript_id "PMZ_0027641-RA.p1"; gene_id "MSTRG.6922";
scaf_00019	transdecoder	CDS	11943492	11943623	.	+	1	transcript_id "PMZ_0027641-RA.p1"; gene_id "MSTRG.6922";
scaf_00019	transdecoder	CDS	11953327	11953579	.	+	1	transcript_id "PMZ_0027641-RA.p1"; gene_id "MSTRG.6922";
scaf_00019	transdecoder	CDS	11957113	11957323	.	+	0	transcript_id "PMZ_0027641-RA.p1"; gene_id "MSTRG.6922";
scaf_00019	transdecoder	CDS	11963604	11963748	.	+	2	transcript_id "PMZ_0027641-RA.p1"; gene_id "MSTRG.6922";
scaf_00019	transdecoder	CDS	11967750	11967811	.	+	1	transcript_id "PMZ_0027641-RA.p1"; gene_id "MSTRG.6922";
scaf_00019	transdecoder	CDS	11978732	11978856	.	+	2	transcript_id "PMZ_0027641-RA.p1"; gene_id "MSTRG.6922";
scaf_00019	transdecoder	exon	11986561	11986675	.	+	.	transcript_id "PMZ_0018788-RA.p1"; gene_id "MSTRG.6923";
scaf_00019	transdecoder	exon	11988440	11988539	.	+	.	transcript_id "PMZ_0018788-RA.p1"; gene_id "MSTRG.6923";
scaf_00019	transdecoder	exon	11990301	11990370	.	+	.	transcript_id "PMZ_0018788-RA.p1"; gene_id "MSTRG.6923";
scaf_00019	transdecoder	exon	11997913	11998044	.	+	.	transcript_id "PMZ_0018788-RA.p1"; gene_id "MSTRG.6923";
scaf_00019	transdecoder	exon	12002060	12002226	.	+	.	transcript_id "PMZ_0018788-RA.p1"; gene_id "MSTRG.6923";
scaf_00019	transdecoder	exon	12006362	12006437	.	+	.	transcript_id "PMZ_0018788-RA.p1"; gene_id "MSTRG.6923";
scaf_00019	transdecoder	exon	12006775	12006943	.	+	.	transcript_id "PMZ_0018788-RA.p1"; gene_id "MSTRG.6923";
scaf_00019	transdecoder	exon	12011133	12011356	.	+	.	transcript_id "PMZ_0018788-RA.p1"; gene_id "MSTRG.6923";
scaf_00019	transdecoder	exon	12012338	12012551	.	+	.	transcript_id "PMZ_0018788-RA.p1"; gene_id "MSTRG.6923";
scaf_00019	transdecoder	exon	12013473	12013804	.	+	.	transcript_id "PMZ_0018788-RA.p1"; gene_id "MSTRG.6923";
scaf_00019	transdecoder	exon	12013891	12014230	.	+	.	transcript_id "PMZ_0018788-RA.p1"; gene_id "MSTRG.6923";
scaf_00019	transdecoder	exon	12015122	12015398	.	+	.	transcript_id "PMZ_0018788-RA.p1"; gene_id "MSTRG.6923";
scaf_00019	transdecoder	exon	12016953	12017151	.	+	.	transcript_id "PMZ_0018788-RA.p1"; gene_id "MSTRG.6923";
scaf_00019	transdecoder	CDS	11986561	11986675	.	+	0	transcript_id "PMZ_0018788-RA.p1"; gene_id "MSTRG.6923";
scaf_00019	transdecoder	CDS	11988440	11988539	.	+	2	transcript_id "PMZ_0018788-RA.p1"; gene_id "MSTRG.6923";
scaf_00019	transdecoder	CDS	11990301	11990370	.	+	1	transcript_id "PMZ_0018788-RA.p1"; gene_id "MSTRG.6923";
scaf_00019	transdecoder	CDS	11997913	11998044	.	+	0	transcript_id "PMZ_0018788-RA.p1"; gene_id "MSTRG.6923";
scaf_00019	transdecoder	CDS	12002060	12002226	.	+	0	transcript_id "PMZ_0018788-RA.p1"; gene_id "MSTRG.6923";
scaf_00019	transdecoder	CDS	12006362	12006437	.	+	1	transcript_id "PMZ_0018788-RA.p1"; gene_id "MSTRG.6923";
scaf_00019	transdecoder	CDS	12006775	12006943	.	+	0	transcript_id "PMZ_0018788-RA.p1"; gene_id "MSTRG.6923";
scaf_00019	transdecoder	CDS	12011133	12011356	.	+	2	transcript_id "PMZ_0018788-RA.p1"; gene_id "MSTRG.6923";
scaf_00019	transdecoder	CDS	12012338	12012551	.	+	0	transcript_id "PMZ_0018788-RA.p1"; gene_id "MSTRG.6923";
scaf_00019	transdecoder	CDS	12013473	12013804	.	+	2	transcript_id "PMZ_0018788-RA.p1"; gene_id "MSTRG.6923";
scaf_00019	transdecoder	CDS	12013891	12014230	.	+	0	transcript_id "PMZ_0018788-RA.p1"; gene_id "MSTRG.6923";
scaf_00019	transdecoder	CDS	12015122	12015398	.	+	2	transcript_id "PMZ_0018788-RA.p1"; gene_id "MSTRG.6923";
scaf_00019	transdecoder	CDS	12016953	12017151	.	+	1	transcript_id "PMZ_0018788-RA.p1"; gene_id "MSTRG.6923";
scaf_00019	transdecoder	exon	11997577	11998128	.	+	.	transcript_id "MSTRG.6923.2.p1"; gene_id "MSTRG.6923";
scaf_00019	transdecoder	exon	12002060	12002226	.	+	.	transcript_id "MSTRG.6923.2.p1"; gene_id "MSTRG.6923";
scaf_00019	transdecoder	exon	12006281	12006437	.	+	.	transcript_id "MSTRG.6923.2.p1"; gene_id "MSTRG.6923";
scaf_00019	transdecoder	exon	12006775	12006943	.	+	.	transcript_id "MSTRG.6923.2.p1"; gene_id "MSTRG.6923";
scaf_00019	transdecoder	exon	12011133	12011299	.	+	.	transcript_id "MSTRG.6923.2.p1"; gene_id "MSTRG.6923";
scaf_00019	transdecoder	exon	12012338	12012551	.	+	.	transcript_id "MSTRG.6923.2.p1"; gene_id "MSTRG.6923";
scaf_00019	transdecoder	exon	12013473	12014226	.	+	.	transcript_id "MSTRG.6923.2.p1"; gene_id "MSTRG.6923";
scaf_00019	transdecoder	exon	12015175	12020376	.	+	.	transcript_id "MSTRG.6923.2.p1"; gene_id "MSTRG.6923";
scaf_00019	transdecoder	CDS	12006835	12006943	.	+	0	transcript_id "MSTRG.6923.2.p1"; gene_id "MSTRG.6923";
scaf_00019	transdecoder	CDS	12011133	12011299	.	+	2	transcript_id "MSTRG.6923.2.p1"; gene_id "MSTRG.6923";
scaf_00019	transdecoder	CDS	12012338	12012551	.	+	0	transcript_id "MSTRG.6923.2.p1"; gene_id "MSTRG.6923";
scaf_00019	transdecoder	CDS	12013473	12014098	.	+	2	transcript_id "MSTRG.6923.2.p1"; gene_id "MSTRG.6923";
scaf_00019	transdecoder	exon	12054737	12054779	.	+	.	transcript_id "PMZ_0043366-RA.p1"; gene_id "PMZ_0043366";
scaf_00019	transdecoder	exon	12056032	12056603	.	+	.	transcript_id "PMZ_0043366-RA.p1"; gene_id "PMZ_0043366";
scaf_00019	transdecoder	CDS	12054737	12054779	.	+	0	transcript_id "PMZ_0043366-RA.p1"; gene_id "PMZ_0043366";
scaf_00019	transdecoder	CDS	12056032	12056603	.	+	2	transcript_id "PMZ_0043366-RA.p1"; gene_id "PMZ_0043366";
scaf_00019	transdecoder	exon	12113959	12114435	.	+	.	transcript_id "MSTRG.6924.1.p1"; gene_id "MSTRG.6924";
scaf_00019	transdecoder	exon	12114756	12115190	.	+	.	transcript_id "MSTRG.6924.1.p1"; gene_id "MSTRG.6924";
scaf_00019	transdecoder	exon	12121202	12121262	.	+	.	transcript_id "MSTRG.6924.1.p1"; gene_id "MSTRG.6924";
scaf_00019	transdecoder	exon	12121636	12121696	.	+	.	transcript_id "MSTRG.6924.1.p1"; gene_id "MSTRG.6924";
scaf_00019	transdecoder	exon	12122082	12122159	.	+	.	transcript_id "MSTRG.6924.1.p1"; gene_id "MSTRG.6924";
scaf_00019	transdecoder	exon	12122468	12122690	.	+	.	transcript_id "MSTRG.6924.1.p1"; gene_id "MSTRG.6924";
scaf_00019	transdecoder	exon	12124320	12131518	.	+	.	transcript_id "MSTRG.6924.1.p1"; gene_id "MSTRG.6924";
scaf_00019	transdecoder	CDS	12115046	12115190	.	+	0	transcript_id "MSTRG.6924.1.p1"; gene_id "MSTRG.6924";
scaf_00019	transdecoder	CDS	12121202	12121262	.	+	2	transcript_id "MSTRG.6924.1.p1"; gene_id "MSTRG.6924";
scaf_00019	transdecoder	CDS	12121636	12121696	.	+	1	transcript_id "MSTRG.6924.1.p1"; gene_id "MSTRG.6924";
scaf_00019	transdecoder	CDS	12122082	12122159	.	+	0	transcript_id "MSTRG.6924.1.p1"; gene_id "MSTRG.6924";
scaf_00019	transdecoder	CDS	12122468	12122690	.	+	0	transcript_id "MSTRG.6924.1.p1"; gene_id "MSTRG.6924";
scaf_00019	transdecoder	CDS	12124320	12124600	.	+	2	transcript_id "MSTRG.6924.1.p1"; gene_id "MSTRG.6924";
scaf_00019	transdecoder	exon	12114351	12114435	.	+	.	transcript_id "PMZ_0043368-RA.p1"; gene_id "MSTRG.6924";
scaf_00019	transdecoder	exon	12114756	12115190	.	+	.	transcript_id "PMZ_0043368-RA.p1"; gene_id "MSTRG.6924";
scaf_00019	transdecoder	exon	12121202	12121262	.	+	.	transcript_id "PMZ_0043368-RA.p1"; gene_id "MSTRG.6924";
scaf_00019	transdecoder	exon	12121636	12121696	.	+	.	transcript_id "PMZ_0043368-RA.p1"; gene_id "MSTRG.6924";
scaf_00019	transdecoder	exon	12122082	12122159	.	+	.	transcript_id "PMZ_0043368-RA.p1"; gene_id "MSTRG.6924";
scaf_00019	transdecoder	exon	12122468	12122690	.	+	.	transcript_id "PMZ_0043368-RA.p1"; gene_id "MSTRG.6924";
scaf_00019	transdecoder	exon	12124320	12125791	.	+	.	transcript_id "PMZ_0043368-RA.p1"; gene_id "MSTRG.6924";
scaf_00019	transdecoder	exon	12125820	12125834	.	+	.	transcript_id "PMZ_0043368-RA.p1"; gene_id "MSTRG.6924";
scaf_00019	transdecoder	CDS	12115046	12115190	.	+	0	transcript_id "PMZ_0043368-RA.p1"; gene_id "MSTRG.6924";
scaf_00019	transdecoder	CDS	12121202	12121262	.	+	2	transcript_id "PMZ_0043368-RA.p1"; gene_id "MSTRG.6924";
scaf_00019	transdecoder	CDS	12121636	12121696	.	+	1	transcript_id "PMZ_0043368-RA.p1"; gene_id "MSTRG.6924";
scaf_00019	transdecoder	CDS	12122082	12122159	.	+	0	transcript_id "PMZ_0043368-RA.p1"; gene_id "MSTRG.6924";
scaf_00019	transdecoder	CDS	12122468	12122690	.	+	0	transcript_id "PMZ_0043368-RA.p1"; gene_id "MSTRG.6924";
scaf_00019	transdecoder	CDS	12124320	12124600	.	+	2	transcript_id "PMZ_0043368-RA.p1"; gene_id "MSTRG.6924";
scaf_00019	transdecoder	exon	12139866	12143028	.	-	.	transcript_id "MSTRG.6925.1.p1"; gene_id "MSTRG.6925";
scaf_00019	transdecoder	exon	12143683	12143758	.	-	.	transcript_id "MSTRG.6925.1.p1"; gene_id "MSTRG.6925";
scaf_00019	transdecoder	exon	12144433	12144482	.	-	.	transcript_id "MSTRG.6925.1.p1"; gene_id "MSTRG.6925";
scaf_00019	transdecoder	exon	12145381	12145438	.	-	.	transcript_id "MSTRG.6925.1.p1"; gene_id "MSTRG.6925";
scaf_00019	transdecoder	exon	12146622	12146700	.	-	.	transcript_id "MSTRG.6925.1.p1"; gene_id "MSTRG.6925";
scaf_00019	transdecoder	exon	12146815	12146932	.	-	.	transcript_id "MSTRG.6925.1.p1"; gene_id "MSTRG.6925";
scaf_00019	transdecoder	exon	12147824	12147925	.	-	.	transcript_id "MSTRG.6925.1.p1"; gene_id "MSTRG.6925";
scaf_00019	transdecoder	exon	12148244	12148407	.	-	.	transcript_id "MSTRG.6925.1.p1"; gene_id "MSTRG.6925";
scaf_00019	transdecoder	exon	12162565	12162668	.	-	.	transcript_id "MSTRG.6925.1.p1"; gene_id "MSTRG.6925";
scaf_00019	transdecoder	exon	12162890	12163080	.	-	.	transcript_id "MSTRG.6925.1.p1"; gene_id "MSTRG.6925";
scaf_00019	transdecoder	exon	12165339	12165663	.	-	.	transcript_id "MSTRG.6925.1.p1"; gene_id "MSTRG.6925";
scaf_00019	transdecoder	exon	12166350	12166681	.	-	.	transcript_id "MSTRG.6925.1.p1"; gene_id "MSTRG.6925";
scaf_00019	transdecoder	exon	12177083	12177544	.	-	.	transcript_id "MSTRG.6925.1.p1"; gene_id "MSTRG.6925";
scaf_00019	transdecoder	CDS	12142606	12143028	.	-	0	transcript_id "MSTRG.6925.1.p1"; gene_id "MSTRG.6925";
scaf_00019	transdecoder	CDS	12143683	12143758	.	-	1	transcript_id "MSTRG.6925.1.p1"; gene_id "MSTRG.6925";
scaf_00019	transdecoder	CDS	12144433	12144482	.	-	0	transcript_id "MSTRG.6925.1.p1"; gene_id "MSTRG.6925";
scaf_00019	transdecoder	CDS	12145381	12145438	.	-	1	transcript_id "MSTRG.6925.1.p1"; gene_id "MSTRG.6925";
scaf_00019	transdecoder	CDS	12146622	12146700	.	-	2	transcript_id "MSTRG.6925.1.p1"; gene_id "MSTRG.6925";
scaf_00019	transdecoder	CDS	12146815	12146932	.	-	0	transcript_id "MSTRG.6925.1.p1"; gene_id "MSTRG.6925";
scaf_00019	transdecoder	CDS	12147824	12147925	.	-	0	transcript_id "MSTRG.6925.1.p1"; gene_id "MSTRG.6925";
scaf_00019	transdecoder	CDS	12148244	12148407	.	-	2	transcript_id "MSTRG.6925.1.p1"; gene_id "MSTRG.6925";
scaf_00019	transdecoder	CDS	12162565	12162668	.	-	1	transcript_id "MSTRG.6925.1.p1"; gene_id "MSTRG.6925";
scaf_00019	transdecoder	CDS	12162890	12163080	.	-	0	transcript_id "MSTRG.6925.1.p1"; gene_id "MSTRG.6925";
scaf_00019	transdecoder	CDS	12165339	12165663	.	-	1	transcript_id "MSTRG.6925.1.p1"; gene_id "MSTRG.6925";
scaf_00019	transdecoder	CDS	12166350	12166669	.	-	0	transcript_id "MSTRG.6925.1.p1"; gene_id "MSTRG.6925";
scaf_00019	transdecoder	exon	12140725	12143028	.	-	.	transcript_id "MSTRG.6925.2.p1"; gene_id "MSTRG.6925";
scaf_00019	transdecoder	exon	12143683	12143758	.	-	.	transcript_id "MSTRG.6925.2.p1"; gene_id "MSTRG.6925";
scaf_00019	transdecoder	exon	12144433	12144482	.	-	.	transcript_id "MSTRG.6925.2.p1"; gene_id "MSTRG.6925";
scaf_00019	transdecoder	exon	12145381	12145438	.	-	.	transcript_id "MSTRG.6925.2.p1"; gene_id "MSTRG.6925";
scaf_00019	transdecoder	exon	12146622	12146700	.	-	.	transcript_id "MSTRG.6925.2.p1"; gene_id "MSTRG.6925";
scaf_00019	transdecoder	exon	12146815	12146932	.	-	.	transcript_id "MSTRG.6925.2.p1"; gene_id "MSTRG.6925";
scaf_00019	transdecoder	exon	12147824	12147925	.	-	.	transcript_id "MSTRG.6925.2.p1"; gene_id "MSTRG.6925";
scaf_00019	transdecoder	exon	12148244	12148407	.	-	.	transcript_id "MSTRG.6925.2.p1"; gene_id "MSTRG.6925";
scaf_00019	transdecoder	exon	12162565	12162668	.	-	.	transcript_id "MSTRG.6925.2.p1"; gene_id "MSTRG.6925";
scaf_00019	transdecoder	exon	12162890	12163080	.	-	.	transcript_id "MSTRG.6925.2.p1"; gene_id "MSTRG.6925";
scaf_00019	transdecoder	exon	12165339	12165663	.	-	.	transcript_id "MSTRG.6925.2.p1"; gene_id "MSTRG.6925";
scaf_00019	transdecoder	exon	12166350	12166462	.	-	.	transcript_id "MSTRG.6925.2.p1"; gene_id "MSTRG.6925";
scaf_00019	transdecoder	exon	12166578	12166681	.	-	.	transcript_id "MSTRG.6925.2.p1"; gene_id "MSTRG.6925";
scaf_00019	transdecoder	exon	12177083	12177537	.	-	.	transcript_id "MSTRG.6925.2.p1"; gene_id "MSTRG.6925";
scaf_00019	transdecoder	CDS	12142606	12143028	.	-	0	transcript_id "MSTRG.6925.2.p1"; gene_id "MSTRG.6925";
scaf_00019	transdecoder	CDS	12143683	12143758	.	-	1	transcript_id "MSTRG.6925.2.p1"; gene_id "MSTRG.6925";
scaf_00019	transdecoder	CDS	12144433	12144482	.	-	0	transcript_id "MSTRG.6925.2.p1"; gene_id "MSTRG.6925";
scaf_00019	transdecoder	CDS	12145381	12145438	.	-	1	transcript_id "MSTRG.6925.2.p1"; gene_id "MSTRG.6925";
scaf_00019	transdecoder	CDS	12146622	12146700	.	-	2	transcript_id "MSTRG.6925.2.p1"; gene_id "MSTRG.6925";
scaf_00019	transdecoder	CDS	12146815	12146932	.	-	0	transcript_id "MSTRG.6925.2.p1"; gene_id "MSTRG.6925";
scaf_00019	transdecoder	CDS	12147824	12147925	.	-	0	transcript_id "MSTRG.6925.2.p1"; gene_id "MSTRG.6925";
scaf_00019	transdecoder	CDS	12148244	12148407	.	-	2	transcript_id "MSTRG.6925.2.p1"; gene_id "MSTRG.6925";
scaf_00019	transdecoder	CDS	12162565	12162668	.	-	1	transcript_id "MSTRG.6925.2.p1"; gene_id "MSTRG.6925";
scaf_00019	transdecoder	CDS	12162890	12163080	.	-	0	transcript_id "MSTRG.6925.2.p1"; gene_id "MSTRG.6925";
scaf_00019	transdecoder	CDS	12165339	12165663	.	-	1	transcript_id "MSTRG.6925.2.p1"; gene_id "MSTRG.6925";
scaf_00019	transdecoder	CDS	12166350	12166462	.	-	0	transcript_id "MSTRG.6925.2.p1"; gene_id "MSTRG.6925";
scaf_00019	transdecoder	CDS	12166578	12166681	.	-	2	transcript_id "MSTRG.6925.2.p1"; gene_id "MSTRG.6925";
scaf_00019	transdecoder	CDS	12177083	12177536	.	-	0	transcript_id "MSTRG.6925.2.p1"; gene_id "MSTRG.6925";
scaf_00019	transdecoder	exon	12141547	12143028	.	-	.	transcript_id "PMZ_0017650-RA.p1"; gene_id "MSTRG.6925";
scaf_00019	transdecoder	exon	12146771	12146908	.	-	.	transcript_id "PMZ_0017650-RA.p1"; gene_id "MSTRG.6925";
scaf_00019	transdecoder	exon	12148244	12148407	.	-	.	transcript_id "PMZ_0017650-RA.p1"; gene_id "MSTRG.6925";
scaf_00019	transdecoder	exon	12150312	12150369	.	-	.	transcript_id "PMZ_0017650-RA.p1"; gene_id "MSTRG.6925";
scaf_00019	transdecoder	exon	12151538	12151653	.	-	.	transcript_id "PMZ_0017650-RA.p1"; gene_id "MSTRG.6925";
scaf_00019	transdecoder	exon	12162565	12162668	.	-	.	transcript_id "PMZ_0017650-RA.p1"; gene_id "MSTRG.6925";
scaf_00019	transdecoder	exon	12162890	12163014	.	-	.	transcript_id "PMZ_0017650-RA.p1"; gene_id "MSTRG.6925";
scaf_00019	transdecoder	exon	12165339	12165663	.	-	.	transcript_id "PMZ_0017650-RA.p1"; gene_id "MSTRG.6925";
scaf_00019	transdecoder	exon	12166350	12166615	.	-	.	transcript_id "PMZ_0017650-RA.p1"; gene_id "MSTRG.6925";
scaf_00019	transdecoder	exon	12167883	12167906	.	-	.	transcript_id "PMZ_0017650-RA.p1"; gene_id "MSTRG.6925";
scaf_00019	transdecoder	CDS	12142606	12143028	.	-	0	transcript_id "PMZ_0017650-RA.p1"; gene_id "MSTRG.6925";
scaf_00019	transdecoder	CDS	12146771	12146908	.	-	0	transcript_id "PMZ_0017650-RA.p1"; gene_id "MSTRG.6925";
scaf_00019	transdecoder	CDS	12148244	12148407	.	-	2	transcript_id "PMZ_0017650-RA.p1"; gene_id "MSTRG.6925";
scaf_00019	transdecoder	CDS	12150312	12150369	.	-	0	transcript_id "PMZ_0017650-RA.p1"; gene_id "MSTRG.6925";
scaf_00019	transdecoder	CDS	12151538	12151653	.	-	2	transcript_id "PMZ_0017650-RA.p1"; gene_id "MSTRG.6925";
scaf_00019	transdecoder	CDS	12162565	12162668	.	-	1	transcript_id "PMZ_0017650-RA.p1"; gene_id "MSTRG.6925";
scaf_00019	transdecoder	CDS	12162890	12163014	.	-	0	transcript_id "PMZ_0017650-RA.p1"; gene_id "MSTRG.6925";
scaf_00019	transdecoder	CDS	12165339	12165663	.	-	1	transcript_id "PMZ_0017650-RA.p1"; gene_id "MSTRG.6925";
scaf_00019	transdecoder	CDS	12166350	12166615	.	-	0	transcript_id "PMZ_0017650-RA.p1"; gene_id "MSTRG.6925";
scaf_00019	transdecoder	CDS	12167883	12167906	.	-	0	transcript_id "PMZ_0017650-RA.p1"; gene_id "MSTRG.6925";
scaf_00019	transdecoder	exon	12189327	12193212	.	-	.	transcript_id "MSTRG.6926.1.p1"; gene_id "MSTRG.6926";
scaf_00019	transdecoder	exon	12194775	12194850	.	-	.	transcript_id "MSTRG.6926.1.p1"; gene_id "MSTRG.6926";
scaf_00019	transdecoder	exon	12194981	12195042	.	-	.	transcript_id "MSTRG.6926.1.p1"; gene_id "MSTRG.6926";
scaf_00019	transdecoder	exon	12195957	12196014	.	-	.	transcript_id "MSTRG.6926.1.p1"; gene_id "MSTRG.6926";
scaf_00019	transdecoder	exon	12197034	12197112	.	-	.	transcript_id "MSTRG.6926.1.p1"; gene_id "MSTRG.6926";
scaf_00019	transdecoder	exon	12197260	12197377	.	-	.	transcript_id "MSTRG.6926.1.p1"; gene_id "MSTRG.6926";
scaf_00019	transdecoder	exon	12197514	12197612	.	-	.	transcript_id "MSTRG.6926.1.p1"; gene_id "MSTRG.6926";
scaf_00019	transdecoder	exon	12197942	12198105	.	-	.	transcript_id "MSTRG.6926.1.p1"; gene_id "MSTRG.6926";
scaf_00019	transdecoder	exon	12198275	12198381	.	-	.	transcript_id "MSTRG.6926.1.p1"; gene_id "MSTRG.6926";
scaf_00019	transdecoder	exon	12199562	12199749	.	-	.	transcript_id "MSTRG.6926.1.p1"; gene_id "MSTRG.6926";
scaf_00019	transdecoder	exon	12199956	12200232	.	-	.	transcript_id "MSTRG.6926.1.p1"; gene_id "MSTRG.6926";
scaf_00019	transdecoder	exon	12201759	12202091	.	-	.	transcript_id "MSTRG.6926.1.p1"; gene_id "MSTRG.6926";
scaf_00019	transdecoder	exon	12202231	12202470	.	-	.	transcript_id "MSTRG.6926.1.p1"; gene_id "MSTRG.6926";
scaf_00019	transdecoder	CDS	12192838	12193212	.	-	0	transcript_id "MSTRG.6926.1.p1"; gene_id "MSTRG.6926";
scaf_00019	transdecoder	CDS	12194775	12194850	.	-	1	transcript_id "MSTRG.6926.1.p1"; gene_id "MSTRG.6926";
scaf_00019	transdecoder	CDS	12194981	12195042	.	-	0	transcript_id "MSTRG.6926.1.p1"; gene_id "MSTRG.6926";
scaf_00019	transdecoder	CDS	12195957	12196014	.	-	1	transcript_id "MSTRG.6926.1.p1"; gene_id "MSTRG.6926";
scaf_00019	transdecoder	CDS	12197034	12197112	.	-	2	transcript_id "MSTRG.6926.1.p1"; gene_id "MSTRG.6926";
scaf_00019	transdecoder	CDS	12197260	12197377	.	-	0	transcript_id "MSTRG.6926.1.p1"; gene_id "MSTRG.6926";
scaf_00019	transdecoder	CDS	12197514	12197612	.	-	0	transcript_id "MSTRG.6926.1.p1"; gene_id "MSTRG.6926";
scaf_00019	transdecoder	CDS	12197942	12198105	.	-	2	transcript_id "MSTRG.6926.1.p1"; gene_id "MSTRG.6926";
scaf_00019	transdecoder	CDS	12198275	12198381	.	-	1	transcript_id "MSTRG.6926.1.p1"; gene_id "MSTRG.6926";
scaf_00019	transdecoder	CDS	12199562	12199749	.	-	0	transcript_id "MSTRG.6926.1.p1"; gene_id "MSTRG.6926";
scaf_00019	transdecoder	CDS	12199956	12200232	.	-	1	transcript_id "MSTRG.6926.1.p1"; gene_id "MSTRG.6926";
scaf_00019	transdecoder	CDS	12201759	12202081	.	-	0	transcript_id "MSTRG.6926.1.p1"; gene_id "MSTRG.6926";
scaf_00019	transdecoder	exon	12191997	12193212	.	-	.	transcript_id "PMZ_0016663-RA.p1"; gene_id "MSTRG.6926";
scaf_00019	transdecoder	exon	12195957	12196014	.	-	.	transcript_id "PMZ_0016663-RA.p1"; gene_id "MSTRG.6926";
scaf_00019	transdecoder	exon	12197034	12197112	.	-	.	transcript_id "PMZ_0016663-RA.p1"; gene_id "MSTRG.6926";
scaf_00019	transdecoder	exon	12197260	12197377	.	-	.	transcript_id "PMZ_0016663-RA.p1"; gene_id "MSTRG.6926";
scaf_00019	transdecoder	exon	12199956	12200232	.	-	.	transcript_id "PMZ_0016663-RA.p1"; gene_id "MSTRG.6926";
scaf_00019	transdecoder	exon	12201759	12202091	.	-	.	transcript_id "PMZ_0016663-RA.p1"; gene_id "MSTRG.6926";
scaf_00019	transdecoder	exon	12202231	12202470	.	-	.	transcript_id "PMZ_0016663-RA.p1"; gene_id "MSTRG.6926";
scaf_00019	transdecoder	CDS	12192838	12193212	.	-	0	transcript_id "PMZ_0016663-RA.p1"; gene_id "MSTRG.6926";
scaf_00019	transdecoder	CDS	12195957	12196014	.	-	1	transcript_id "PMZ_0016663-RA.p1"; gene_id "MSTRG.6926";
scaf_00019	transdecoder	CDS	12197034	12197112	.	-	2	transcript_id "PMZ_0016663-RA.p1"; gene_id "MSTRG.6926";
scaf_00019	transdecoder	CDS	12197260	12197377	.	-	0	transcript_id "PMZ_0016663-RA.p1"; gene_id "MSTRG.6926";
scaf_00019	transdecoder	CDS	12199956	12200232	.	-	1	transcript_id "PMZ_0016663-RA.p1"; gene_id "MSTRG.6926";
scaf_00019	transdecoder	CDS	12201759	12202081	.	-	0	transcript_id "PMZ_0016663-RA.p1"; gene_id "MSTRG.6926";
scaf_00019	transdecoder	exon	12220350	12220452	.	+	.	transcript_id "PMZ_0043369-RA.p1"; gene_id "MSTRG.6927";
scaf_00019	transdecoder	exon	12221754	12221854	.	+	.	transcript_id "PMZ_0043369-RA.p1"; gene_id "MSTRG.6927";
scaf_00019	transdecoder	exon	12225041	12225125	.	+	.	transcript_id "PMZ_0043369-RA.p1"; gene_id "MSTRG.6927";
scaf_00019	transdecoder	exon	12225396	12225465	.	+	.	transcript_id "PMZ_0043369-RA.p1"; gene_id "MSTRG.6927";
scaf_00019	transdecoder	exon	12225928	12226105	.	+	.	transcript_id "PMZ_0043369-RA.p1"; gene_id "MSTRG.6927";
scaf_00019	transdecoder	exon	12228625	12228738	.	+	.	transcript_id "PMZ_0043369-RA.p1"; gene_id "MSTRG.6927";
scaf_00019	transdecoder	CDS	12220350	12220452	.	+	0	transcript_id "PMZ_0043369-RA.p1"; gene_id "MSTRG.6927";
scaf_00019	transdecoder	CDS	12221754	12221854	.	+	2	transcript_id "PMZ_0043369-RA.p1"; gene_id "MSTRG.6927";
scaf_00019	transdecoder	CDS	12225041	12225125	.	+	0	transcript_id "PMZ_0043369-RA.p1"; gene_id "MSTRG.6927";
scaf_00019	transdecoder	CDS	12225396	12225465	.	+	2	transcript_id "PMZ_0043369-RA.p1"; gene_id "MSTRG.6927";
scaf_00019	transdecoder	CDS	12225928	12226105	.	+	1	transcript_id "PMZ_0043369-RA.p1"; gene_id "MSTRG.6927";
scaf_00019	transdecoder	CDS	12228625	12228738	.	+	0	transcript_id "PMZ_0043369-RA.p1"; gene_id "MSTRG.6927";
scaf_00019	transdecoder	exon	12227543	12227660	.	+	.	transcript_id "MSTRG.6927.2.p1"; gene_id "MSTRG.6927";
scaf_00019	transdecoder	exon	12228625	12229243	.	+	.	transcript_id "MSTRG.6927.2.p1"; gene_id "MSTRG.6927";
scaf_00019	transdecoder	exon	12229824	12229947	.	+	.	transcript_id "MSTRG.6927.2.p1"; gene_id "MSTRG.6927";
scaf_00019	transdecoder	exon	12230430	12230537	.	+	.	transcript_id "MSTRG.6927.2.p1"; gene_id "MSTRG.6927";
scaf_00019	transdecoder	exon	12235894	12236004	.	+	.	transcript_id "MSTRG.6927.2.p1"; gene_id "MSTRG.6927";
scaf_00019	transdecoder	exon	12236274	12236364	.	+	.	transcript_id "MSTRG.6927.2.p1"; gene_id "MSTRG.6927";
scaf_00019	transdecoder	exon	12236991	12237058	.	+	.	transcript_id "MSTRG.6927.2.p1"; gene_id "MSTRG.6927";
scaf_00019	transdecoder	exon	12237483	12237573	.	+	.	transcript_id "MSTRG.6927.2.p1"; gene_id "MSTRG.6927";
scaf_00019	transdecoder	exon	12237706	12237785	.	+	.	transcript_id "MSTRG.6927.2.p1"; gene_id "MSTRG.6927";
scaf_00019	transdecoder	exon	12238243	12238379	.	+	.	transcript_id "MSTRG.6927.2.p1"; gene_id "MSTRG.6927";
scaf_00019	transdecoder	exon	12240244	12240621	.	+	.	transcript_id "MSTRG.6927.2.p1"; gene_id "MSTRG.6927";
scaf_00019	transdecoder	CDS	12227543	12227660	.	+	0	transcript_id "MSTRG.6927.2.p1"; gene_id "MSTRG.6927";
scaf_00019	transdecoder	CDS	12228625	12229243	.	+	2	transcript_id "MSTRG.6927.2.p1"; gene_id "MSTRG.6927";
scaf_00019	transdecoder	CDS	12229824	12229947	.	+	1	transcript_id "MSTRG.6927.2.p1"; gene_id "MSTRG.6927";
scaf_00019	transdecoder	CDS	12230430	12230537	.	+	0	transcript_id "MSTRG.6927.2.p1"; gene_id "MSTRG.6927";
scaf_00019	transdecoder	CDS	12235894	12236004	.	+	0	transcript_id "MSTRG.6927.2.p1"; gene_id "MSTRG.6927";
scaf_00019	transdecoder	CDS	12236274	12236364	.	+	0	transcript_id "MSTRG.6927.2.p1"; gene_id "MSTRG.6927";
scaf_00019	transdecoder	CDS	12236991	12237058	.	+	2	transcript_id "MSTRG.6927.2.p1"; gene_id "MSTRG.6927";
scaf_00019	transdecoder	CDS	12237483	12237573	.	+	0	transcript_id "MSTRG.6927.2.p1"; gene_id "MSTRG.6927";
scaf_00019	transdecoder	CDS	12237706	12237785	.	+	2	transcript_id "MSTRG.6927.2.p1"; gene_id "MSTRG.6927";
scaf_00019	transdecoder	CDS	12238243	12238379	.	+	0	transcript_id "MSTRG.6927.2.p1"; gene_id "MSTRG.6927";
scaf_00019	transdecoder	CDS	12240244	12240379	.	+	1	transcript_id "MSTRG.6927.2.p1"; gene_id "MSTRG.6927";
scaf_00019	transdecoder	exon	12255868	12256293	.	+	.	transcript_id "PMZ_0012138-RA.p2"; gene_id "MSTRG.6928";
scaf_00019	transdecoder	exon	12258311	12258391	.	+	.	transcript_id "PMZ_0012138-RA.p2"; gene_id "MSTRG.6928";
scaf_00019	transdecoder	exon	12277487	12277823	.	+	.	transcript_id "PMZ_0012138-RA.p2"; gene_id "MSTRG.6928";
scaf_00019	transdecoder	exon	12283709	12284183	.	+	.	transcript_id "PMZ_0012138-RA.p2"; gene_id "MSTRG.6928";
scaf_00019	transdecoder	CDS	12256083	12256293	.	+	0	transcript_id "PMZ_0012138-RA.p2"; gene_id "MSTRG.6928";
scaf_00019	transdecoder	CDS	12258311	12258391	.	+	2	transcript_id "PMZ_0012138-RA.p2"; gene_id "MSTRG.6928";
scaf_00019	transdecoder	CDS	12277487	12277823	.	+	2	transcript_id "PMZ_0012138-RA.p2"; gene_id "MSTRG.6928";
scaf_00019	transdecoder	CDS	12283709	12283991	.	+	1	transcript_id "PMZ_0012138-RA.p2"; gene_id "MSTRG.6928";
scaf_00019	transdecoder	exon	12255878	12256293	.	+	.	transcript_id "MSTRG.6928.2.p1"; gene_id "MSTRG.6928";
scaf_00019	transdecoder	exon	12258311	12258391	.	+	.	transcript_id "MSTRG.6928.2.p1"; gene_id "MSTRG.6928";
scaf_00019	transdecoder	exon	12277487	12277780	.	+	.	transcript_id "MSTRG.6928.2.p1"; gene_id "MSTRG.6928";
scaf_00019	transdecoder	exon	12283709	12288011	.	+	.	transcript_id "MSTRG.6928.2.p1"; gene_id "MSTRG.6928";
scaf_00019	transdecoder	CDS	12256083	12256293	.	+	0	transcript_id "MSTRG.6928.2.p1"; gene_id "MSTRG.6928";
scaf_00019	transdecoder	CDS	12258311	12258391	.	+	2	transcript_id "MSTRG.6928.2.p1"; gene_id "MSTRG.6928";
scaf_00019	transdecoder	CDS	12277487	12277780	.	+	2	transcript_id "MSTRG.6928.2.p1"; gene_id "MSTRG.6928";
scaf_00019	transdecoder	CDS	12283709	12283950	.	+	2	transcript_id "MSTRG.6928.2.p1"; gene_id "MSTRG.6928";
scaf_00019	transdecoder	exon	12541681	12553954	.	-	.	transcript_id "MSTRG.6931.1.p1"; gene_id "MSTRG.6931";
scaf_00019	transdecoder	exon	12559078	12559316	.	-	.	transcript_id "MSTRG.6931.1.p1"; gene_id "MSTRG.6931";
scaf_00019	transdecoder	exon	12565557	12565744	.	-	.	transcript_id "MSTRG.6931.1.p1"; gene_id "MSTRG.6931";
scaf_00019	transdecoder	exon	12567195	12567355	.	-	.	transcript_id "MSTRG.6931.1.p1"; gene_id "MSTRG.6931";
scaf_00019	transdecoder	exon	12592795	12593026	.	-	.	transcript_id "MSTRG.6931.1.p1"; gene_id "MSTRG.6931";
scaf_00019	transdecoder	exon	12660221	12660346	.	-	.	transcript_id "MSTRG.6931.1.p1"; gene_id "MSTRG.6931";
scaf_00019	transdecoder	exon	12662547	12662700	.	-	.	transcript_id "MSTRG.6931.1.p1"; gene_id "MSTRG.6931";
scaf_00019	transdecoder	exon	12667973	12668141	.	-	.	transcript_id "MSTRG.6931.1.p1"; gene_id "MSTRG.6931";
scaf_00019	transdecoder	exon	12680914	12681123	.	-	.	transcript_id "MSTRG.6931.1.p1"; gene_id "MSTRG.6931";
scaf_00019	transdecoder	exon	12719109	12719223	.	-	.	transcript_id "MSTRG.6931.1.p1"; gene_id "MSTRG.6931";
scaf_00019	transdecoder	exon	12772177	12772517	.	-	.	transcript_id "MSTRG.6931.1.p1"; gene_id "MSTRG.6931";
scaf_00019	transdecoder	exon	12774044	12774295	.	-	.	transcript_id "MSTRG.6931.1.p1"; gene_id "MSTRG.6931";
scaf_00019	transdecoder	exon	12845289	12845747	.	-	.	transcript_id "MSTRG.6931.1.p1"; gene_id "MSTRG.6931";
scaf_00019	transdecoder	exon	12848983	12850226	.	-	.	transcript_id "MSTRG.6931.1.p1"; gene_id "MSTRG.6931";
scaf_00019	transdecoder	CDS	12552194	12553954	.	-	0	transcript_id "MSTRG.6931.1.p1"; gene_id "MSTRG.6931";
scaf_00019	transdecoder	CDS	12559078	12559316	.	-	2	transcript_id "MSTRG.6931.1.p1"; gene_id "MSTRG.6931";
scaf_00019	transdecoder	CDS	12565557	12565744	.	-	1	transcript_id "MSTRG.6931.1.p1"; gene_id "MSTRG.6931";
scaf_00019	transdecoder	CDS	12567195	12567355	.	-	0	transcript_id "MSTRG.6931.1.p1"; gene_id "MSTRG.6931";
scaf_00019	transdecoder	CDS	12592795	12592845	.	-	0	transcript_id "MSTRG.6931.1.p1"; gene_id "MSTRG.6931";
scaf_00019	transdecoder	exon	12552194	12553954	.	-	.	transcript_id "PMZ_0003076-RA.p1"; gene_id "MSTRG.6931";
scaf_00019	transdecoder	exon	12559078	12559316	.	-	.	transcript_id "PMZ_0003076-RA.p1"; gene_id "MSTRG.6931";
scaf_00019	transdecoder	exon	12562541	12562545	.	-	.	transcript_id "PMZ_0003076-RA.p1"; gene_id "MSTRG.6931";
scaf_00019	transdecoder	exon	12565604	12565744	.	-	.	transcript_id "PMZ_0003076-RA.p1"; gene_id "MSTRG.6931";
scaf_00019	transdecoder	exon	12566950	12566969	.	-	.	transcript_id "PMZ_0003076-RA.p1"; gene_id "MSTRG.6931";
scaf_00019	transdecoder	CDS	12552194	12553954	.	-	0	transcript_id "PMZ_0003076-RA.p1"; gene_id "MSTRG.6931";
scaf_00019	transdecoder	CDS	12559078	12559316	.	-	2	transcript_id "PMZ_0003076-RA.p1"; gene_id "MSTRG.6931";
scaf_00019	transdecoder	CDS	12562541	12562545	.	-	1	transcript_id "PMZ_0003076-RA.p1"; gene_id "MSTRG.6931";
scaf_00019	transdecoder	CDS	12565604	12565744	.	-	1	transcript_id "PMZ_0003076-RA.p1"; gene_id "MSTRG.6931";
scaf_00019	transdecoder	CDS	12566950	12566969	.	-	0	transcript_id "PMZ_0003076-RA.p1"; gene_id "MSTRG.6931";
scaf_00019	transdecoder	exon	12585989	12586885	.	-	.	transcript_id "MSTRG.6932.1.p3"; gene_id "MSTRG.6932";
scaf_00019	transdecoder	exon	12587380	12587409	.	-	.	transcript_id "MSTRG.6932.1.p3"; gene_id "MSTRG.6932";
scaf_00019	transdecoder	CDS	12586243	12586885	.	-	1	transcript_id "MSTRG.6932.1.p3"; gene_id "MSTRG.6932";
scaf_00019	transdecoder	CDS	12587380	12587408	.	-	0	transcript_id "MSTRG.6932.1.p3"; gene_id "MSTRG.6932";
scaf_00019	transdecoder	exon	12660213	12660346	.	-	.	transcript_id "PMZ_0003072-RA.p1"; gene_id "MSTRG.6931";
scaf_00019	transdecoder	exon	12662547	12662700	.	-	.	transcript_id "PMZ_0003072-RA.p1"; gene_id "MSTRG.6931";
scaf_00019	transdecoder	exon	12667973	12668141	.	-	.	transcript_id "PMZ_0003072-RA.p1"; gene_id "MSTRG.6931";
scaf_00019	transdecoder	exon	12675682	12675863	.	-	.	transcript_id "PMZ_0003072-RA.p1"; gene_id "MSTRG.6931";
scaf_00019	transdecoder	CDS	12660213	12660346	.	-	2	transcript_id "PMZ_0003072-RA.p1"; gene_id "MSTRG.6931";
scaf_00019	transdecoder	CDS	12662547	12662700	.	-	0	transcript_id "PMZ_0003072-RA.p1"; gene_id "MSTRG.6931";
scaf_00019	transdecoder	CDS	12667973	12668141	.	-	1	transcript_id "PMZ_0003072-RA.p1"; gene_id "MSTRG.6931";
scaf_00019	transdecoder	CDS	12675682	12675863	.	-	0	transcript_id "PMZ_0003072-RA.p1"; gene_id "MSTRG.6931";
scaf_00019	transdecoder	exon	12769897	12769933	.	-	.	transcript_id "PMZ_0003067-RA.p1"; gene_id "MSTRG.6931";
scaf_00019	transdecoder	exon	12772264	12772517	.	-	.	transcript_id "PMZ_0003067-RA.p1"; gene_id "MSTRG.6931";
scaf_00019	transdecoder	exon	12774095	12774277	.	-	.	transcript_id "PMZ_0003067-RA.p1"; gene_id "MSTRG.6931";
scaf_00019	transdecoder	CDS	12769897	12769933	.	-	1	transcript_id "PMZ_0003067-RA.p1"; gene_id "MSTRG.6931";
scaf_00019	transdecoder	CDS	12772264	12772517	.	-	0	transcript_id "PMZ_0003067-RA.p1"; gene_id "MSTRG.6931";
scaf_00019	transdecoder	CDS	12774095	12774277	.	-	0	transcript_id "PMZ_0003067-RA.p1"; gene_id "MSTRG.6931";
scaf_00019	transdecoder	exon	12844742	12844766	.	-	.	transcript_id "PMZ_0043371-RA.p1"; gene_id "MSTRG.6931";
scaf_00019	transdecoder	exon	12845311	12845747	.	-	.	transcript_id "PMZ_0043371-RA.p1"; gene_id "MSTRG.6931";
scaf_00019	transdecoder	CDS	12844742	12844766	.	-	1	transcript_id "PMZ_0043371-RA.p1"; gene_id "MSTRG.6931";
scaf_00019	transdecoder	CDS	12845311	12845747	.	-	0	transcript_id "PMZ_0043371-RA.p1"; gene_id "MSTRG.6931";
scaf_00019	transdecoder	exon	12897865	12898093	.	+	.	transcript_id "PMZ_0018784-RA.p1"; gene_id "MSTRG.6933";
scaf_00019	transdecoder	exon	12898257	12898567	.	+	.	transcript_id "PMZ_0018784-RA.p1"; gene_id "MSTRG.6933";
scaf_00019	transdecoder	CDS	12897865	12898093	.	+	0	transcript_id "PMZ_0018784-RA.p1"; gene_id "MSTRG.6933";
scaf_00019	transdecoder	CDS	12898257	12898567	.	+	2	transcript_id "PMZ_0018784-RA.p1"; gene_id "MSTRG.6933";
scaf_00019	transdecoder	exon	12946042	12946260	.	+	.	transcript_id "MSTRG.6934.1.p1"; gene_id "MSTRG.6934";
scaf_00019	transdecoder	exon	12947519	12947681	.	+	.	transcript_id "MSTRG.6934.1.p1"; gene_id "MSTRG.6934";
scaf_00019	transdecoder	exon	12949792	12949941	.	+	.	transcript_id "MSTRG.6934.1.p1"; gene_id "MSTRG.6934";
scaf_00019	transdecoder	exon	12954198	12954358	.	+	.	transcript_id "MSTRG.6934.1.p1"; gene_id "MSTRG.6934";
scaf_00019	transdecoder	exon	12954495	12954668	.	+	.	transcript_id "MSTRG.6934.1.p1"; gene_id "MSTRG.6934";
scaf_00019	transdecoder	exon	12956027	12956168	.	+	.	transcript_id "MSTRG.6934.1.p1"; gene_id "MSTRG.6934";
scaf_00019	transdecoder	exon	12966141	12966328	.	+	.	transcript_id "MSTRG.6934.1.p1"; gene_id "MSTRG.6934";
scaf_00019	transdecoder	exon	12967512	12967653	.	+	.	transcript_id "MSTRG.6934.1.p1"; gene_id "MSTRG.6934";
scaf_00019	transdecoder	exon	12969526	12969902	.	+	.	transcript_id "MSTRG.6934.1.p1"; gene_id "MSTRG.6934";
scaf_00019	transdecoder	CDS	12946042	12946260	.	+	0	transcript_id "MSTRG.6934.1.p1"; gene_id "MSTRG.6934";
scaf_00019	transdecoder	CDS	12947519	12947681	.	+	0	transcript_id "MSTRG.6934.1.p1"; gene_id "MSTRG.6934";
scaf_00019	transdecoder	CDS	12949792	12949941	.	+	2	transcript_id "MSTRG.6934.1.p1"; gene_id "MSTRG.6934";
scaf_00019	transdecoder	CDS	12954198	12954358	.	+	2	transcript_id "MSTRG.6934.1.p1"; gene_id "MSTRG.6934";
scaf_00019	transdecoder	CDS	12954495	12954668	.	+	0	transcript_id "MSTRG.6934.1.p1"; gene_id "MSTRG.6934";
scaf_00019	transdecoder	CDS	12956027	12956168	.	+	0	transcript_id "MSTRG.6934.1.p1"; gene_id "MSTRG.6934";
scaf_00019	transdecoder	CDS	12966141	12966328	.	+	2	transcript_id "MSTRG.6934.1.p1"; gene_id "MSTRG.6934";
scaf_00019	transdecoder	CDS	12967512	12967653	.	+	0	transcript_id "MSTRG.6934.1.p1"; gene_id "MSTRG.6934";
scaf_00019	transdecoder	CDS	12969526	12969722	.	+	2	transcript_id "MSTRG.6934.1.p1"; gene_id "MSTRG.6934";
scaf_00019	transdecoder	exon	12949800	12949941	.	+	.	transcript_id "PMZ_0008840-RA.p1"; gene_id "MSTRG.6934";
scaf_00019	transdecoder	exon	12954198	12954358	.	+	.	transcript_id "PMZ_0008840-RA.p1"; gene_id "MSTRG.6934";
scaf_00019	transdecoder	exon	12954495	12954668	.	+	.	transcript_id "PMZ_0008840-RA.p1"; gene_id "MSTRG.6934";
scaf_00019	transdecoder	exon	12956027	12956168	.	+	.	transcript_id "PMZ_0008840-RA.p1"; gene_id "MSTRG.6934";
scaf_00019	transdecoder	exon	12966141	12966466	.	+	.	transcript_id "PMZ_0008840-RA.p1"; gene_id "MSTRG.6934";
scaf_00019	transdecoder	CDS	12949800	12949941	.	+	0	transcript_id "PMZ_0008840-RA.p1"; gene_id "MSTRG.6934";
scaf_00019	transdecoder	CDS	12954198	12954358	.	+	2	transcript_id "PMZ_0008840-RA.p1"; gene_id "MSTRG.6934";
scaf_00019	transdecoder	CDS	12954495	12954668	.	+	0	transcript_id "PMZ_0008840-RA.p1"; gene_id "MSTRG.6934";
scaf_00019	transdecoder	CDS	12956027	12956168	.	+	0	transcript_id "PMZ_0008840-RA.p1"; gene_id "MSTRG.6934";
scaf_00019	transdecoder	CDS	12966141	12966466	.	+	2	transcript_id "PMZ_0008840-RA.p1"; gene_id "MSTRG.6934";
scaf_00019	transdecoder	exon	12996364	12996888	.	-	.	transcript_id "PMZ_0012935-RA.p1"; gene_id "MSTRG.6929";
scaf_00019	transdecoder	CDS	12996364	12996888	.	-	0	transcript_id "PMZ_0012935-RA.p1"; gene_id "MSTRG.6929";
scaf_00019	transdecoder	exon	12997546	12997716	.	-	.	transcript_id "PMZ_0043373-RA.p1"; gene_id "MSTRG.6930";
scaf_00019	transdecoder	exon	13001935	13002168	.	-	.	transcript_id "PMZ_0043373-RA.p1"; gene_id "MSTRG.6930";
scaf_00019	transdecoder	exon	13015155	13015421	.	-	.	transcript_id "PMZ_0043373-RA.p1"; gene_id "MSTRG.6930";
scaf_00019	transdecoder	CDS	12997546	12997716	.	-	0	transcript_id "PMZ_0043373-RA.p1"; gene_id "MSTRG.6930";
scaf_00019	transdecoder	CDS	13001935	13002168	.	-	0	transcript_id "PMZ_0043373-RA.p1"; gene_id "MSTRG.6930";
scaf_00019	transdecoder	CDS	13015155	13015421	.	-	0	transcript_id "PMZ_0043373-RA.p1"; gene_id "MSTRG.6930";
scaf_00019	transdecoder	exon	13001874	13002168	.	-	.	transcript_id "MSTRG.6930.2.p2"; gene_id "MSTRG.6930";
scaf_00019	transdecoder	exon	13005328	13005423	.	-	.	transcript_id "MSTRG.6930.2.p2"; gene_id "MSTRG.6930";
scaf_00019	transdecoder	exon	13015155	13017322	.	-	.	transcript_id "MSTRG.6930.2.p2"; gene_id "MSTRG.6930";
scaf_00019	transdecoder	CDS	13001875	13002168	.	-	0	transcript_id "MSTRG.6930.2.p2"; gene_id "MSTRG.6930";
scaf_00019	transdecoder	CDS	13005328	13005423	.	-	0	transcript_id "MSTRG.6930.2.p2"; gene_id "MSTRG.6930";
scaf_00019	transdecoder	CDS	13015155	13015766	.	-	0	transcript_id "MSTRG.6930.2.p2"; gene_id "MSTRG.6930";
scaf_00019	transdecoder	exon	13029031	13031741	.	-	.	transcript_id "MSTRG.6936.1.p1"; gene_id "MSTRG.6936";
scaf_00019	transdecoder	exon	13034167	13034228	.	-	.	transcript_id "MSTRG.6936.1.p1"; gene_id "MSTRG.6936";
scaf_00019	transdecoder	exon	13034806	13034903	.	-	.	transcript_id "MSTRG.6936.1.p1"; gene_id "MSTRG.6936";
scaf_00019	transdecoder	exon	13036225	13037119	.	-	.	transcript_id "MSTRG.6936.1.p1"; gene_id "MSTRG.6936";
scaf_00019	transdecoder	exon	13042232	13042313	.	-	.	transcript_id "MSTRG.6936.1.p1"; gene_id "MSTRG.6936";
scaf_00019	transdecoder	CDS	13031638	13031741	.	-	2	transcript_id "MSTRG.6936.1.p1"; gene_id "MSTRG.6936";
scaf_00019	transdecoder	CDS	13034167	13034228	.	-	1	transcript_id "MSTRG.6936.1.p1"; gene_id "MSTRG.6936";
scaf_00019	transdecoder	CDS	13034806	13034903	.	-	0	transcript_id "MSTRG.6936.1.p1"; gene_id "MSTRG.6936";
scaf_00019	transdecoder	CDS	13036225	13036395	.	-	0	transcript_id "MSTRG.6936.1.p1"; gene_id "MSTRG.6936";
scaf_00019	transdecoder	exon	13031447	13031741	.	-	.	transcript_id "PMZ_0048260-RA.p2"; gene_id "MSTRG.6936";
scaf_00019	transdecoder	exon	13034167	13034228	.	-	.	transcript_id "PMZ_0048260-RA.p2"; gene_id "MSTRG.6936";
scaf_00019	transdecoder	exon	13034806	13034903	.	-	.	transcript_id "PMZ_0048260-RA.p2"; gene_id "MSTRG.6936";
scaf_00019	transdecoder	exon	13036225	13036354	.	-	.	transcript_id "PMZ_0048260-RA.p2"; gene_id "MSTRG.6936";
scaf_00019	transdecoder	exon	13036965	13037119	.	-	.	transcript_id "PMZ_0048260-RA.p2"; gene_id "MSTRG.6936";
scaf_00019	transdecoder	exon	13042232	13042313	.	-	.	transcript_id "PMZ_0048260-RA.p2"; gene_id "MSTRG.6936";
scaf_00019	transdecoder	CDS	13031638	13031741	.	-	2	transcript_id "PMZ_0048260-RA.p2"; gene_id "MSTRG.6936";
scaf_00019	transdecoder	CDS	13034167	13034228	.	-	1	transcript_id "PMZ_0048260-RA.p2"; gene_id "MSTRG.6936";
scaf_00019	transdecoder	CDS	13034806	13034903	.	-	0	transcript_id "PMZ_0048260-RA.p2"; gene_id "MSTRG.6936";
scaf_00019	transdecoder	CDS	13036225	13036354	.	-	1	transcript_id "PMZ_0048260-RA.p2"; gene_id "MSTRG.6936";
scaf_00019	transdecoder	CDS	13036965	13037119	.	-	0	transcript_id "PMZ_0048260-RA.p2"; gene_id "MSTRG.6936";
scaf_00019	transdecoder	CDS	13042232	13042312	.	-	0	transcript_id "PMZ_0048260-RA.p2"; gene_id "MSTRG.6936";
scaf_00019	transdecoder	exon	13062210	13062259	.	-	.	transcript_id "PMZ_0043374-RA.p1"; gene_id "MSTRG.6937";
scaf_00019	transdecoder	exon	13078035	13078105	.	-	.	transcript_id "PMZ_0043374-RA.p1"; gene_id "MSTRG.6937";
scaf_00019	transdecoder	exon	13097178	13097382	.	-	.	transcript_id "PMZ_0043374-RA.p1"; gene_id "MSTRG.6937";
scaf_00019	transdecoder	exon	13101804	13101933	.	-	.	transcript_id "PMZ_0043374-RA.p1"; gene_id "MSTRG.6937";
scaf_00019	transdecoder	exon	13102867	13102941	.	-	.	transcript_id "PMZ_0043374-RA.p1"; gene_id "MSTRG.6937";
scaf_00019	transdecoder	exon	13105684	13105803	.	-	.	transcript_id "PMZ_0043374-RA.p1"; gene_id "MSTRG.6937";
scaf_00019	transdecoder	exon	13109332	13109428	.	-	.	transcript_id "PMZ_0043374-RA.p1"; gene_id "MSTRG.6937";
scaf_00019	transdecoder	exon	13111276	13111356	.	-	.	transcript_id "PMZ_0043374-RA.p1"; gene_id "MSTRG.6937";
scaf_00019	transdecoder	exon	13117060	13117170	.	-	.	transcript_id "PMZ_0043374-RA.p1"; gene_id "MSTRG.6937";
scaf_00019	transdecoder	exon	13118632	13118763	.	-	.	transcript_id "PMZ_0043374-RA.p1"; gene_id "MSTRG.6937";
scaf_00019	transdecoder	exon	13121203	13121244	.	-	.	transcript_id "PMZ_0043374-RA.p1"; gene_id "MSTRG.6937";
scaf_00019	transdecoder	CDS	13062212	13062259	.	-	0	transcript_id "PMZ_0043374-RA.p1"; gene_id "MSTRG.6937";
scaf_00019	transdecoder	CDS	13078035	13078105	.	-	2	transcript_id "PMZ_0043374-RA.p1"; gene_id "MSTRG.6937";
scaf_00019	transdecoder	CDS	13097178	13097382	.	-	0	transcript_id "PMZ_0043374-RA.p1"; gene_id "MSTRG.6937";
scaf_00019	transdecoder	CDS	13101804	13101933	.	-	1	transcript_id "PMZ_0043374-RA.p1"; gene_id "MSTRG.6937";
scaf_00019	transdecoder	CDS	13102867	13102941	.	-	1	transcript_id "PMZ_0043374-RA.p1"; gene_id "MSTRG.6937";
scaf_00019	transdecoder	CDS	13105684	13105803	.	-	1	transcript_id "PMZ_0043374-RA.p1"; gene_id "MSTRG.6937";
scaf_00019	transdecoder	CDS	13109332	13109428	.	-	2	transcript_id "PMZ_0043374-RA.p1"; gene_id "MSTRG.6937";
scaf_00019	transdecoder	CDS	13111276	13111336	.	-	0	transcript_id "PMZ_0043374-RA.p1"; gene_id "MSTRG.6937";
scaf_00019	transdecoder	exon	13138094	13138223	.	-	.	transcript_id "PMZ_0043375-RA.p1"; gene_id "MSTRG.6939";
scaf_00019	transdecoder	exon	13151571	13151696	.	-	.	transcript_id "PMZ_0043375-RA.p1"; gene_id "MSTRG.6939";
scaf_00019	transdecoder	exon	13156383	13156489	.	-	.	transcript_id "PMZ_0043375-RA.p1"; gene_id "MSTRG.6939";
scaf_00019	transdecoder	exon	13156878	13156979	.	-	.	transcript_id "PMZ_0043375-RA.p1"; gene_id "MSTRG.6939";
scaf_00019	transdecoder	exon	13160217	13160271	.	-	.	transcript_id "PMZ_0043375-RA.p1"; gene_id "MSTRG.6939";
scaf_00019	transdecoder	exon	13162223	13162300	.	-	.	transcript_id "PMZ_0043375-RA.p1"; gene_id "MSTRG.6939";
scaf_00019	transdecoder	exon	13165900	13166256	.	-	.	transcript_id "PMZ_0043375-RA.p1"; gene_id "MSTRG.6939";
scaf_00019	transdecoder	CDS	13138094	13138223	.	-	1	transcript_id "PMZ_0043375-RA.p1"; gene_id "MSTRG.6939";
scaf_00019	transdecoder	CDS	13151571	13151696	.	-	1	transcript_id "PMZ_0043375-RA.p1"; gene_id "MSTRG.6939";
scaf_00019	transdecoder	CDS	13156383	13156489	.	-	0	transcript_id "PMZ_0043375-RA.p1"; gene_id "MSTRG.6939";
scaf_00019	transdecoder	CDS	13156878	13156979	.	-	0	transcript_id "PMZ_0043375-RA.p1"; gene_id "MSTRG.6939";
scaf_00019	transdecoder	CDS	13160217	13160271	.	-	1	transcript_id "PMZ_0043375-RA.p1"; gene_id "MSTRG.6939";
scaf_00019	transdecoder	CDS	13162223	13162300	.	-	1	transcript_id "PMZ_0043375-RA.p1"; gene_id "MSTRG.6939";
scaf_00019	transdecoder	CDS	13165900	13166057	.	-	0	transcript_id "PMZ_0043375-RA.p1"; gene_id "MSTRG.6939";
scaf_00019	transdecoder	exon	13176180	13178535	.	+	.	transcript_id "MSTRG.6942.1.p4"; gene_id "MSTRG.6942";
scaf_00019	transdecoder	exon	13180757	13181295	.	+	.	transcript_id "MSTRG.6942.1.p4"; gene_id "MSTRG.6942";
scaf_00019	transdecoder	exon	13186088	13187279	.	+	.	transcript_id "MSTRG.6942.1.p4"; gene_id "MSTRG.6942";
scaf_00019	transdecoder	exon	13187835	13188285	.	+	.	transcript_id "MSTRG.6942.1.p4"; gene_id "MSTRG.6942";
scaf_00019	transdecoder	exon	13190756	13190915	.	+	.	transcript_id "MSTRG.6942.1.p4"; gene_id "MSTRG.6942";
scaf_00019	transdecoder	exon	13193928	13194106	.	+	.	transcript_id "MSTRG.6942.1.p4"; gene_id "MSTRG.6942";
scaf_00019	transdecoder	exon	13197283	13197366	.	+	.	transcript_id "MSTRG.6942.1.p4"; gene_id "MSTRG.6942";
scaf_00019	transdecoder	exon	13198772	13198858	.	+	.	transcript_id "MSTRG.6942.1.p4"; gene_id "MSTRG.6942";
scaf_00019	transdecoder	exon	13201700	13208167	.	+	.	transcript_id "MSTRG.6942.1.p4"; gene_id "MSTRG.6942";
scaf_00019	transdecoder	CDS	13188270	13188285	.	+	0	transcript_id "MSTRG.6942.1.p4"; gene_id "MSTRG.6942";
scaf_00019	transdecoder	CDS	13190756	13190915	.	+	2	transcript_id "MSTRG.6942.1.p4"; gene_id "MSTRG.6942";
scaf_00019	transdecoder	CDS	13193928	13194106	.	+	1	transcript_id "MSTRG.6942.1.p4"; gene_id "MSTRG.6942";
scaf_00019	transdecoder	CDS	13197283	13197366	.	+	2	transcript_id "MSTRG.6942.1.p4"; gene_id "MSTRG.6942";
scaf_00019	transdecoder	CDS	13198772	13198858	.	+	2	transcript_id "MSTRG.6942.1.p4"; gene_id "MSTRG.6942";
scaf_00019	transdecoder	CDS	13201700	13201950	.	+	2	transcript_id "MSTRG.6942.1.p4"; gene_id "MSTRG.6942";
scaf_00019	transdecoder	exon	13178351	13178535	.	+	.	transcript_id "PMZ_0043376-RA.p1"; gene_id "MSTRG.6942";
scaf_00019	transdecoder	exon	13180757	13181295	.	+	.	transcript_id "PMZ_0043376-RA.p1"; gene_id "MSTRG.6942";
scaf_00019	transdecoder	exon	13186088	13186617	.	+	.	transcript_id "PMZ_0043376-RA.p1"; gene_id "MSTRG.6942";
scaf_00019	transdecoder	exon	13186870	13187147	.	+	.	transcript_id "PMZ_0043376-RA.p1"; gene_id "MSTRG.6942";
scaf_00019	transdecoder	exon	13187835	13188285	.	+	.	transcript_id "PMZ_0043376-RA.p1"; gene_id "MSTRG.6942";
scaf_00019	transdecoder	exon	13198772	13198858	.	+	.	transcript_id "PMZ_0043376-RA.p1"; gene_id "MSTRG.6942";
scaf_00019	transdecoder	exon	13201850	13201950	.	+	.	transcript_id "PMZ_0043376-RA.p1"; gene_id "MSTRG.6942";
scaf_00019	transdecoder	CDS	13180763	13181295	.	+	0	transcript_id "PMZ_0043376-RA.p1"; gene_id "MSTRG.6942";
scaf_00019	transdecoder	CDS	13186088	13186617	.	+	1	transcript_id "PMZ_0043376-RA.p1"; gene_id "MSTRG.6942";
scaf_00019	transdecoder	CDS	13186870	13187147	.	+	2	transcript_id "PMZ_0043376-RA.p1"; gene_id "MSTRG.6942";
scaf_00019	transdecoder	CDS	13187835	13188285	.	+	0	transcript_id "PMZ_0043376-RA.p1"; gene_id "MSTRG.6942";
scaf_00019	transdecoder	CDS	13198772	13198858	.	+	2	transcript_id "PMZ_0043376-RA.p1"; gene_id "MSTRG.6942";
scaf_00019	transdecoder	CDS	13201850	13201950	.	+	2	transcript_id "PMZ_0043376-RA.p1"; gene_id "MSTRG.6942";
scaf_00019	transdecoder	exon	13178403	13178535	.	+	.	transcript_id "MSTRG.6942.3.p3"; gene_id "MSTRG.6942";
scaf_00019	transdecoder	exon	13180757	13181295	.	+	.	transcript_id "MSTRG.6942.3.p3"; gene_id "MSTRG.6942";
scaf_00019	transdecoder	exon	13186088	13187279	.	+	.	transcript_id "MSTRG.6942.3.p3"; gene_id "MSTRG.6942";
scaf_00019	transdecoder	exon	13187835	13188285	.	+	.	transcript_id "MSTRG.6942.3.p3"; gene_id "MSTRG.6942";
scaf_00019	transdecoder	exon	13190756	13190915	.	+	.	transcript_id "MSTRG.6942.3.p3"; gene_id "MSTRG.6942";
scaf_00019	transdecoder	exon	13193925	13194106	.	+	.	transcript_id "MSTRG.6942.3.p3"; gene_id "MSTRG.6942";
scaf_00019	transdecoder	exon	13197283	13197366	.	+	.	transcript_id "MSTRG.6942.3.p3"; gene_id "MSTRG.6942";
scaf_00019	transdecoder	exon	13198772	13198858	.	+	.	transcript_id "MSTRG.6942.3.p3"; gene_id "MSTRG.6942";
scaf_00019	transdecoder	exon	13201700	13207353	.	+	.	transcript_id "MSTRG.6942.3.p3"; gene_id "MSTRG.6942";
scaf_00019	transdecoder	CDS	13188270	13188285	.	+	0	transcript_id "MSTRG.6942.3.p3"; gene_id "MSTRG.6942";
scaf_00019	transdecoder	CDS	13190756	13190915	.	+	2	transcript_id "MSTRG.6942.3.p3"; gene_id "MSTRG.6942";
scaf_00019	transdecoder	CDS	13193925	13194106	.	+	1	transcript_id "MSTRG.6942.3.p3"; gene_id "MSTRG.6942";
scaf_00019	transdecoder	CDS	13197283	13197366	.	+	2	transcript_id "MSTRG.6942.3.p3"; gene_id "MSTRG.6942";
scaf_00019	transdecoder	CDS	13198772	13198858	.	+	2	transcript_id "MSTRG.6942.3.p3"; gene_id "MSTRG.6942";
scaf_00019	transdecoder	CDS	13201700	13201950	.	+	2	transcript_id "MSTRG.6942.3.p3"; gene_id "MSTRG.6942";
scaf_00019	transdecoder	exon	13214975	13215013	.	-	.	transcript_id "PMZ_0043377-RA.p1"; gene_id "MSTRG.6935";
scaf_00019	transdecoder	exon	13216289	13216468	.	-	.	transcript_id "PMZ_0043377-RA.p1"; gene_id "MSTRG.6935";
scaf_00019	transdecoder	exon	13218400	13218612	.	-	.	transcript_id "PMZ_0043377-RA.p1"; gene_id "MSTRG.6935";
scaf_00019	transdecoder	exon	13219450	13219518	.	-	.	transcript_id "PMZ_0043377-RA.p1"; gene_id "MSTRG.6935";
scaf_00019	transdecoder	CDS	13214975	13215013	.	-	0	transcript_id "PMZ_0043377-RA.p1"; gene_id "MSTRG.6935";
scaf_00019	transdecoder	CDS	13216289	13216468	.	-	0	transcript_id "PMZ_0043377-RA.p1"; gene_id "MSTRG.6935";
scaf_00019	transdecoder	CDS	13218400	13218612	.	-	0	transcript_id "PMZ_0043377-RA.p1"; gene_id "MSTRG.6935";
scaf_00019	transdecoder	CDS	13219450	13219518	.	-	0	transcript_id "PMZ_0043377-RA.p1"; gene_id "MSTRG.6935";
scaf_00019	transdecoder	exon	13214975	13215013	.	-	.	transcript_id "MSTRG.6935.1.p1"; gene_id "MSTRG.6935";
scaf_00019	transdecoder	exon	13216289	13216468	.	-	.	transcript_id "MSTRG.6935.1.p1"; gene_id "MSTRG.6935";
scaf_00019	transdecoder	exon	13218400	13218612	.	-	.	transcript_id "MSTRG.6935.1.p1"; gene_id "MSTRG.6935";
scaf_00019	transdecoder	exon	13219450	13219536	.	-	.	transcript_id "MSTRG.6935.1.p1"; gene_id "MSTRG.6935";
scaf_00019	transdecoder	exon	13220826	13220888	.	-	.	transcript_id "MSTRG.6935.1.p1"; gene_id "MSTRG.6935";
scaf_00019	transdecoder	exon	13221616	13221687	.	-	.	transcript_id "MSTRG.6935.1.p1"; gene_id "MSTRG.6935";
scaf_00019	transdecoder	exon	13228603	13228699	.	-	.	transcript_id "MSTRG.6935.1.p1"; gene_id "MSTRG.6935";
scaf_00019	transdecoder	exon	13231815	13231948	.	-	.	transcript_id "MSTRG.6935.1.p1"; gene_id "MSTRG.6935";
scaf_00019	transdecoder	exon	13233192	13233404	.	-	.	transcript_id "MSTRG.6935.1.p1"; gene_id "MSTRG.6935";
scaf_00019	transdecoder	CDS	13214975	13215013	.	-	0	transcript_id "MSTRG.6935.1.p1"; gene_id "MSTRG.6935";
scaf_00019	transdecoder	CDS	13216289	13216468	.	-	0	transcript_id "MSTRG.6935.1.p1"; gene_id "MSTRG.6935";
scaf_00019	transdecoder	CDS	13218400	13218612	.	-	0	transcript_id "MSTRG.6935.1.p1"; gene_id "MSTRG.6935";
scaf_00019	transdecoder	CDS	13219450	13219536	.	-	0	transcript_id "MSTRG.6935.1.p1"; gene_id "MSTRG.6935";
scaf_00019	transdecoder	CDS	13220826	13220888	.	-	0	transcript_id "MSTRG.6935.1.p1"; gene_id "MSTRG.6935";
scaf_00019	transdecoder	CDS	13221616	13221687	.	-	0	transcript_id "MSTRG.6935.1.p1"; gene_id "MSTRG.6935";
scaf_00019	transdecoder	CDS	13228603	13228699	.	-	1	transcript_id "MSTRG.6935.1.p1"; gene_id "MSTRG.6935";
scaf_00019	transdecoder	CDS	13231815	13231948	.	-	0	transcript_id "MSTRG.6935.1.p1"; gene_id "MSTRG.6935";
scaf_00019	transdecoder	CDS	13233192	13233404	.	-	0	transcript_id "MSTRG.6935.1.p1"; gene_id "MSTRG.6935";
scaf_00019	transdecoder	exon	13236974	13237383	.	+	.	transcript_id "MSTRG.6943.1.p1"; gene_id "MSTRG.6943";
scaf_00019	transdecoder	exon	13284332	13284440	.	+	.	transcript_id "MSTRG.6943.1.p1"; gene_id "MSTRG.6943";
scaf_00019	transdecoder	exon	13287409	13287497	.	+	.	transcript_id "MSTRG.6943.1.p1"; gene_id "MSTRG.6943";
scaf_00019	transdecoder	exon	13292912	13293007	.	+	.	transcript_id "MSTRG.6943.1.p1"; gene_id "MSTRG.6943";
scaf_00019	transdecoder	exon	13295451	13295573	.	+	.	transcript_id "MSTRG.6943.1.p1"; gene_id "MSTRG.6943";
scaf_00019	transdecoder	exon	13297834	13308508	.	+	.	transcript_id "MSTRG.6943.1.p1"; gene_id "MSTRG.6943";
scaf_00019	transdecoder	CDS	13236976	13237383	.	+	0	transcript_id "MSTRG.6943.1.p1"; gene_id "MSTRG.6943";
scaf_00019	transdecoder	CDS	13284332	13284440	.	+	0	transcript_id "MSTRG.6943.1.p1"; gene_id "MSTRG.6943";
scaf_00019	transdecoder	CDS	13287409	13287497	.	+	2	transcript_id "MSTRG.6943.1.p1"; gene_id "MSTRG.6943";
scaf_00019	transdecoder	CDS	13292912	13293007	.	+	0	transcript_id "MSTRG.6943.1.p1"; gene_id "MSTRG.6943";
scaf_00019	transdecoder	CDS	13295451	13295573	.	+	0	transcript_id "MSTRG.6943.1.p1"; gene_id "MSTRG.6943";
scaf_00019	transdecoder	CDS	13297834	13297866	.	+	0	transcript_id "MSTRG.6943.1.p1"; gene_id "MSTRG.6943";
scaf_00019	transdecoder	exon	13273871	13273942	.	+	.	transcript_id "PMZ_0043378-RA.p1"; gene_id "MSTRG.6943";
scaf_00019	transdecoder	exon	13284332	13284440	.	+	.	transcript_id "PMZ_0043378-RA.p1"; gene_id "MSTRG.6943";
scaf_00019	transdecoder	exon	13289962	13289972	.	+	.	transcript_id "PMZ_0043378-RA.p1"; gene_id "MSTRG.6943";
scaf_00019	transdecoder	exon	13292912	13293007	.	+	.	transcript_id "PMZ_0043378-RA.p1"; gene_id "MSTRG.6943";
scaf_00019	transdecoder	exon	13295451	13295626	.	+	.	transcript_id "PMZ_0043378-RA.p1"; gene_id "MSTRG.6943";
scaf_00019	transdecoder	exon	13299338	13299540	.	+	.	transcript_id "PMZ_0043378-RA.p1"; gene_id "MSTRG.6943";
scaf_00019	transdecoder	exon	13303635	13303722	.	+	.	transcript_id "PMZ_0043378-RA.p1"; gene_id "MSTRG.6943";
scaf_00019	transdecoder	exon	13320550	13320663	.	+	.	transcript_id "PMZ_0043378-RA.p1"; gene_id "MSTRG.6943";
scaf_00019	transdecoder	exon	13326567	13326724	.	+	.	transcript_id "PMZ_0043378-RA.p1"; gene_id "MSTRG.6943";
scaf_00019	transdecoder	exon	13341259	13341405	.	+	.	transcript_id "PMZ_0043378-RA.p1"; gene_id "MSTRG.6943";
scaf_00019	transdecoder	exon	13343079	13343083	.	+	.	transcript_id "PMZ_0043378-RA.p1"; gene_id "MSTRG.6943";
scaf_00019	transdecoder	CDS	13273871	13273942	.	+	0	transcript_id "PMZ_0043378-RA.p1"; gene_id "MSTRG.6943";
scaf_00019	transdecoder	CDS	13284332	13284440	.	+	0	transcript_id "PMZ_0043378-RA.p1"; gene_id "MSTRG.6943";
scaf_00019	transdecoder	CDS	13289962	13289972	.	+	2	transcript_id "PMZ_0043378-RA.p1"; gene_id "MSTRG.6943";
scaf_00019	transdecoder	CDS	13292912	13293007	.	+	0	transcript_id "PMZ_0043378-RA.p1"; gene_id "MSTRG.6943";
scaf_00019	transdecoder	CDS	13295451	13295626	.	+	0	transcript_id "PMZ_0043378-RA.p1"; gene_id "MSTRG.6943";
scaf_00019	transdecoder	CDS	13299338	13299540	.	+	1	transcript_id "PMZ_0043378-RA.p1"; gene_id "MSTRG.6943";
scaf_00019	transdecoder	CDS	13303635	13303722	.	+	2	transcript_id "PMZ_0043378-RA.p1"; gene_id "MSTRG.6943";
scaf_00019	transdecoder	CDS	13320550	13320663	.	+	1	transcript_id "PMZ_0043378-RA.p1"; gene_id "MSTRG.6943";
scaf_00019	transdecoder	CDS	13326567	13326724	.	+	1	transcript_id "PMZ_0043378-RA.p1"; gene_id "MSTRG.6943";
scaf_00019	transdecoder	CDS	13341259	13341405	.	+	2	transcript_id "PMZ_0043378-RA.p1"; gene_id "MSTRG.6943";
scaf_00019	transdecoder	CDS	13343079	13343083	.	+	2	transcript_id "PMZ_0043378-RA.p1"; gene_id "MSTRG.6943";
scaf_00019	transdecoder	exon	13320517	13320701	.	+	.	transcript_id "MSTRG.6943.3.p1"; gene_id "MSTRG.6943";
scaf_00019	transdecoder	exon	13325048	13325176	.	+	.	transcript_id "MSTRG.6943.3.p1"; gene_id "MSTRG.6943";
scaf_00019	transdecoder	exon	13326466	13326756	.	+	.	transcript_id "MSTRG.6943.3.p1"; gene_id "MSTRG.6943";
scaf_00019	transdecoder	exon	13328098	13328173	.	+	.	transcript_id "MSTRG.6943.3.p1"; gene_id "MSTRG.6943";
scaf_00019	transdecoder	exon	13341259	13341405	.	+	.	transcript_id "MSTRG.6943.3.p1"; gene_id "MSTRG.6943";
scaf_00019	transdecoder	exon	13360927	13361875	.	+	.	transcript_id "MSTRG.6943.3.p1"; gene_id "MSTRG.6943";
scaf_00019	transdecoder	CDS	13325090	13325176	.	+	0	transcript_id "MSTRG.6943.3.p1"; gene_id "MSTRG.6943";
scaf_00019	transdecoder	CDS	13326466	13326756	.	+	0	transcript_id "MSTRG.6943.3.p1"; gene_id "MSTRG.6943";
scaf_00019	transdecoder	CDS	13328098	13328173	.	+	0	transcript_id "MSTRG.6943.3.p1"; gene_id "MSTRG.6943";
scaf_00019	transdecoder	CDS	13341259	13341405	.	+	2	transcript_id "MSTRG.6943.3.p1"; gene_id "MSTRG.6943";
scaf_00019	transdecoder	CDS	13360927	13361246	.	+	2	transcript_id "MSTRG.6943.3.p1"; gene_id "MSTRG.6943";
scaf_00019	transdecoder	exon	13320539	13320701	.	+	.	transcript_id "MSTRG.6943.4.p1"; gene_id "MSTRG.6943";
scaf_00019	transdecoder	exon	13322458	13322498	.	+	.	transcript_id "MSTRG.6943.4.p1"; gene_id "MSTRG.6943";
scaf_00019	transdecoder	exon	13325048	13325176	.	+	.	transcript_id "MSTRG.6943.4.p1"; gene_id "MSTRG.6943";
scaf_00019	transdecoder	exon	13326466	13326756	.	+	.	transcript_id "MSTRG.6943.4.p1"; gene_id "MSTRG.6943";
scaf_00019	transdecoder	exon	13328098	13328173	.	+	.	transcript_id "MSTRG.6943.4.p1"; gene_id "MSTRG.6943";
scaf_00019	transdecoder	exon	13341259	13341405	.	+	.	transcript_id "MSTRG.6943.4.p1"; gene_id "MSTRG.6943";
scaf_00019	transdecoder	exon	13360927	13361874	.	+	.	transcript_id "MSTRG.6943.4.p1"; gene_id "MSTRG.6943";
scaf_00019	transdecoder	CDS	13325090	13325176	.	+	0	transcript_id "MSTRG.6943.4.p1"; gene_id "MSTRG.6943";
scaf_00019	transdecoder	CDS	13326466	13326756	.	+	0	transcript_id "MSTRG.6943.4.p1"; gene_id "MSTRG.6943";
scaf_00019	transdecoder	CDS	13328098	13328173	.	+	0	transcript_id "MSTRG.6943.4.p1"; gene_id "MSTRG.6943";
scaf_00019	transdecoder	CDS	13341259	13341405	.	+	2	transcript_id "MSTRG.6943.4.p1"; gene_id "MSTRG.6943";
scaf_00019	transdecoder	CDS	13360927	13361246	.	+	2	transcript_id "MSTRG.6943.4.p1"; gene_id "MSTRG.6943";
scaf_00019	transdecoder	exon	13320584	13320701	.	+	.	transcript_id "MSTRG.6943.5.p1"; gene_id "MSTRG.6943";
scaf_00019	transdecoder	exon	13322458	13322498	.	+	.	transcript_id "MSTRG.6943.5.p1"; gene_id "MSTRG.6943";
scaf_00019	transdecoder	exon	13325048	13325176	.	+	.	transcript_id "MSTRG.6943.5.p1"; gene_id "MSTRG.6943";
scaf_00019	transdecoder	exon	13341259	13341405	.	+	.	transcript_id "MSTRG.6943.5.p1"; gene_id "MSTRG.6943";
scaf_00019	transdecoder	exon	13360927	13361829	.	+	.	transcript_id "MSTRG.6943.5.p1"; gene_id "MSTRG.6943";
scaf_00019	transdecoder	CDS	13341330	13341405	.	+	0	transcript_id "MSTRG.6943.5.p1"; gene_id "MSTRG.6943";
scaf_00019	transdecoder	CDS	13360927	13361246	.	+	2	transcript_id "MSTRG.6943.5.p1"; gene_id "MSTRG.6943";
scaf_00019	transdecoder	exon	13625205	13625571	.	+	.	transcript_id "MSTRG.6944.1.p1"; gene_id "MSTRG.6944";
scaf_00019	transdecoder	exon	13800774	13800916	.	+	.	transcript_id "MSTRG.6944.1.p1"; gene_id "MSTRG.6944";
scaf_00019	transdecoder	exon	13817291	13817476	.	+	.	transcript_id "MSTRG.6944.1.p1"; gene_id "MSTRG.6944";
scaf_00019	transdecoder	exon	13818524	13818619	.	+	.	transcript_id "MSTRG.6944.1.p1"; gene_id "MSTRG.6944";
scaf_00019	transdecoder	exon	13828038	13828110	.	+	.	transcript_id "MSTRG.6944.1.p1"; gene_id "MSTRG.6944";
scaf_00019	transdecoder	exon	13831093	13831247	.	+	.	transcript_id "MSTRG.6944.1.p1"; gene_id "MSTRG.6944";
scaf_00019	transdecoder	exon	13833276	13833450	.	+	.	transcript_id "MSTRG.6944.1.p1"; gene_id "MSTRG.6944";
scaf_00019	transdecoder	CDS	13800863	13800916	.	+	0	transcript_id "MSTRG.6944.1.p1"; gene_id "MSTRG.6944";
scaf_00019	transdecoder	CDS	13817291	13817476	.	+	0	transcript_id "MSTRG.6944.1.p1"; gene_id "MSTRG.6944";
scaf_00019	transdecoder	CDS	13818524	13818619	.	+	0	transcript_id "MSTRG.6944.1.p1"; gene_id "MSTRG.6944";
scaf_00019	transdecoder	CDS	13828038	13828110	.	+	0	transcript_id "MSTRG.6944.1.p1"; gene_id "MSTRG.6944";
scaf_00019	transdecoder	CDS	13831093	13831247	.	+	2	transcript_id "MSTRG.6944.1.p1"; gene_id "MSTRG.6944";
scaf_00019	transdecoder	CDS	13833276	13833449	.	+	0	transcript_id "MSTRG.6944.1.p1"; gene_id "MSTRG.6944";
scaf_00019	transdecoder	exon	13752899	13753509	.	-	.	transcript_id "PMZ_0043379-RA.p1"; gene_id "MSTRG.6945";
scaf_00019	transdecoder	exon	13756059	13756080	.	-	.	transcript_id "PMZ_0043379-RA.p1"; gene_id "MSTRG.6945";
scaf_00019	transdecoder	CDS	13752899	13753509	.	-	2	transcript_id "PMZ_0043379-RA.p1"; gene_id "MSTRG.6945";
scaf_00019	transdecoder	CDS	13756059	13756080	.	-	0	transcript_id "PMZ_0043379-RA.p1"; gene_id "MSTRG.6945";
scaf_00019	transdecoder	exon	13779818	13779984	.	+	.	transcript_id "MSTRG.6944.2.p1"; gene_id "MSTRG.6944";
scaf_00019	transdecoder	exon	13800774	13800916	.	+	.	transcript_id "MSTRG.6944.2.p1"; gene_id "MSTRG.6944";
scaf_00019	transdecoder	exon	13817291	13817476	.	+	.	transcript_id "MSTRG.6944.2.p1"; gene_id "MSTRG.6944";
scaf_00019	transdecoder	exon	13818524	13818619	.	+	.	transcript_id "MSTRG.6944.2.p1"; gene_id "MSTRG.6944";
scaf_00019	transdecoder	exon	13828038	13828110	.	+	.	transcript_id "MSTRG.6944.2.p1"; gene_id "MSTRG.6944";
scaf_00019	transdecoder	exon	13831093	13831247	.	+	.	transcript_id "MSTRG.6944.2.p1"; gene_id "MSTRG.6944";
scaf_00019	transdecoder	exon	13833276	13833490	.	+	.	transcript_id "MSTRG.6944.2.p1"; gene_id "MSTRG.6944";
scaf_00019	transdecoder	CDS	13800863	13800916	.	+	0	transcript_id "MSTRG.6944.2.p1"; gene_id "MSTRG.6944";
scaf_00019	transdecoder	CDS	13817291	13817476	.	+	0	transcript_id "MSTRG.6944.2.p1"; gene_id "MSTRG.6944";
scaf_00019	transdecoder	CDS	13818524	13818619	.	+	0	transcript_id "MSTRG.6944.2.p1"; gene_id "MSTRG.6944";
scaf_00019	transdecoder	CDS	13828038	13828110	.	+	0	transcript_id "MSTRG.6944.2.p1"; gene_id "MSTRG.6944";
scaf_00019	transdecoder	CDS	13831093	13831247	.	+	2	transcript_id "MSTRG.6944.2.p1"; gene_id "MSTRG.6944";
scaf_00019	transdecoder	CDS	13833276	13833476	.	+	0	transcript_id "MSTRG.6944.2.p1"; gene_id "MSTRG.6944";
scaf_00019	transdecoder	exon	13800763	13800916	.	+	.	transcript_id "PMZ_0043380-RA.p1"; gene_id "MSTRG.6944";
scaf_00019	transdecoder	exon	13817291	13817476	.	+	.	transcript_id "PMZ_0043380-RA.p1"; gene_id "MSTRG.6944";
scaf_00019	transdecoder	exon	13818524	13818619	.	+	.	transcript_id "PMZ_0043380-RA.p1"; gene_id "MSTRG.6944";
scaf_00019	transdecoder	exon	13820180	13820207	.	+	.	transcript_id "PMZ_0043380-RA.p1"; gene_id "MSTRG.6944";
scaf_00019	transdecoder	exon	13831093	13831247	.	+	.	transcript_id "PMZ_0043380-RA.p1"; gene_id "MSTRG.6944";
scaf_00019	transdecoder	exon	13833276	13833476	.	+	.	transcript_id "PMZ_0043380-RA.p1"; gene_id "MSTRG.6944";
scaf_00019	transdecoder	CDS	13800764	13800916	.	+	0	transcript_id "PMZ_0043380-RA.p1"; gene_id "MSTRG.6944";
scaf_00019	transdecoder	CDS	13817291	13817476	.	+	0	transcript_id "PMZ_0043380-RA.p1"; gene_id "MSTRG.6944";
scaf_00019	transdecoder	CDS	13818524	13818619	.	+	0	transcript_id "PMZ_0043380-RA.p1"; gene_id "MSTRG.6944";
scaf_00019	transdecoder	CDS	13820180	13820207	.	+	0	transcript_id "PMZ_0043380-RA.p1"; gene_id "MSTRG.6944";
scaf_00019	transdecoder	CDS	13831093	13831247	.	+	2	transcript_id "PMZ_0043380-RA.p1"; gene_id "MSTRG.6944";
scaf_00019	transdecoder	CDS	13833276	13833476	.	+	0	transcript_id "PMZ_0043380-RA.p1"; gene_id "MSTRG.6944";
scaf_00020	transdecoder	exon	41181	41322	.	-	.	transcript_id "MSTRG.6947.2.p1"; gene_id "MSTRG.6947";
scaf_00020	transdecoder	exon	77167	77310	.	-	.	transcript_id "MSTRG.6947.2.p1"; gene_id "MSTRG.6947";
scaf_00020	transdecoder	exon	78265	78464	.	-	.	transcript_id "MSTRG.6947.2.p1"; gene_id "MSTRG.6947";
scaf_00020	transdecoder	CDS	41212	41322	.	-	0	transcript_id "MSTRG.6947.2.p1"; gene_id "MSTRG.6947";
scaf_00020	transdecoder	CDS	77167	77310	.	-	0	transcript_id "MSTRG.6947.2.p1"; gene_id "MSTRG.6947";
scaf_00020	transdecoder	CDS	78265	78414	.	-	0	transcript_id "MSTRG.6947.2.p1"; gene_id "MSTRG.6947";
scaf_00020	transdecoder	exon	41181	41322	.	-	.	transcript_id "MSTRG.6947.1.p1"; gene_id "MSTRG.6947";
scaf_00020	transdecoder	exon	41501	41644	.	-	.	transcript_id "MSTRG.6947.1.p1"; gene_id "MSTRG.6947";
scaf_00020	transdecoder	exon	78265	78425	.	-	.	transcript_id "MSTRG.6947.1.p1"; gene_id "MSTRG.6947";
scaf_00020	transdecoder	exon	234597	234717	.	-	.	transcript_id "MSTRG.6947.1.p1"; gene_id "MSTRG.6947";
scaf_00020	transdecoder	CDS	41212	41322	.	-	0	transcript_id "MSTRG.6947.1.p1"; gene_id "MSTRG.6947";
scaf_00020	transdecoder	CDS	41501	41644	.	-	0	transcript_id "MSTRG.6947.1.p1"; gene_id "MSTRG.6947";
scaf_00020	transdecoder	CDS	78265	78414	.	-	0	transcript_id "MSTRG.6947.1.p1"; gene_id "MSTRG.6947";
scaf_00020	transdecoder	exon	53735	53984	.	+	.	transcript_id "MSTRG.6948.1.p1"; gene_id "MSTRG.6948";
scaf_00020	transdecoder	exon	55331	55434	.	+	.	transcript_id "MSTRG.6948.1.p1"; gene_id "MSTRG.6948";
scaf_00020	transdecoder	exon	58089	58218	.	+	.	transcript_id "MSTRG.6948.1.p1"; gene_id "MSTRG.6948";
scaf_00020	transdecoder	exon	59209	59886	.	+	.	transcript_id "MSTRG.6948.1.p1"; gene_id "MSTRG.6948";
scaf_00020	transdecoder	CDS	53877	53984	.	+	0	transcript_id "MSTRG.6948.1.p1"; gene_id "MSTRG.6948";
scaf_00020	transdecoder	CDS	55331	55434	.	+	0	transcript_id "MSTRG.6948.1.p1"; gene_id "MSTRG.6948";
scaf_00020	transdecoder	CDS	58089	58218	.	+	1	transcript_id "MSTRG.6948.1.p1"; gene_id "MSTRG.6948";
scaf_00020	transdecoder	CDS	59209	59250	.	+	0	transcript_id "MSTRG.6948.1.p1"; gene_id "MSTRG.6948";
scaf_00020	transdecoder	exon	53877	54131	.	+	.	transcript_id "PMZ_0043748-RA.p1"; gene_id "MSTRG.6948";
scaf_00020	transdecoder	exon	55331	55434	.	+	.	transcript_id "PMZ_0043748-RA.p1"; gene_id "MSTRG.6948";
scaf_00020	transdecoder	exon	58089	58239	.	+	.	transcript_id "PMZ_0043748-RA.p1"; gene_id "MSTRG.6948";
scaf_00020	transdecoder	CDS	53877	54131	.	+	0	transcript_id "PMZ_0043748-RA.p1"; gene_id "MSTRG.6948";
scaf_00020	transdecoder	CDS	55331	55434	.	+	0	transcript_id "PMZ_0043748-RA.p1"; gene_id "MSTRG.6948";
scaf_00020	transdecoder	CDS	58089	58239	.	+	1	transcript_id "PMZ_0043748-RA.p1"; gene_id "MSTRG.6948";
scaf_00020	transdecoder	exon	59430	60259	.	-	.	transcript_id "MSTRG.6947.3.p1"; gene_id "MSTRG.6947";
scaf_00020	transdecoder	exon	64794	64874	.	-	.	transcript_id "MSTRG.6947.3.p1"; gene_id "MSTRG.6947";
scaf_00020	transdecoder	exon	69310	69379	.	-	.	transcript_id "MSTRG.6947.3.p1"; gene_id "MSTRG.6947";
scaf_00020	transdecoder	exon	69754	69897	.	-	.	transcript_id "MSTRG.6947.3.p1"; gene_id "MSTRG.6947";
scaf_00020	transdecoder	exon	72774	72906	.	-	.	transcript_id "MSTRG.6947.3.p1"; gene_id "MSTRG.6947";
scaf_00020	transdecoder	exon	76921	77000	.	-	.	transcript_id "MSTRG.6947.3.p1"; gene_id "MSTRG.6947";
scaf_00020	transdecoder	exon	77167	77310	.	-	.	transcript_id "MSTRG.6947.3.p1"; gene_id "MSTRG.6947";
scaf_00020	transdecoder	exon	78265	78425	.	-	.	transcript_id "MSTRG.6947.3.p1"; gene_id "MSTRG.6947";
scaf_00020	transdecoder	exon	234597	234733	.	-	.	transcript_id "MSTRG.6947.3.p1"; gene_id "MSTRG.6947";
scaf_00020	transdecoder	CDS	60123	60259	.	-	2	transcript_id "MSTRG.6947.3.p1"; gene_id "MSTRG.6947";
scaf_00020	transdecoder	CDS	64794	64874	.	-	2	transcript_id "MSTRG.6947.3.p1"; gene_id "MSTRG.6947";
scaf_00020	transdecoder	CDS	69310	69379	.	-	0	transcript_id "MSTRG.6947.3.p1"; gene_id "MSTRG.6947";
scaf_00020	transdecoder	CDS	69754	69897	.	-	0	transcript_id "MSTRG.6947.3.p1"; gene_id "MSTRG.6947";
scaf_00020	transdecoder	CDS	72774	72906	.	-	1	transcript_id "MSTRG.6947.3.p1"; gene_id "MSTRG.6947";
scaf_00020	transdecoder	CDS	76921	77000	.	-	0	transcript_id "MSTRG.6947.3.p1"; gene_id "MSTRG.6947";
scaf_00020	transdecoder	CDS	77167	77310	.	-	0	transcript_id "MSTRG.6947.3.p1"; gene_id "MSTRG.6947";
scaf_00020	transdecoder	CDS	78265	78414	.	-	0	transcript_id "MSTRG.6947.3.p1"; gene_id "MSTRG.6947";
scaf_00020	transdecoder	exon	59897	60259	.	-	.	transcript_id "PMZ_0005879-RA.p1"; gene_id "MSTRG.6947";
scaf_00020	transdecoder	exon	64794	64874	.	-	.	transcript_id "PMZ_0005879-RA.p1"; gene_id "MSTRG.6947";
scaf_00020	transdecoder	exon	69310	69379	.	-	.	transcript_id "PMZ_0005879-RA.p1"; gene_id "MSTRG.6947";
scaf_00020	transdecoder	exon	69793	69897	.	-	.	transcript_id "PMZ_0005879-RA.p1"; gene_id "MSTRG.6947";
scaf_00020	transdecoder	exon	72825	72906	.	-	.	transcript_id "PMZ_0005879-RA.p1"; gene_id "MSTRG.6947";
scaf_00020	transdecoder	exon	76921	77000	.	-	.	transcript_id "PMZ_0005879-RA.p1"; gene_id "MSTRG.6947";
scaf_00020	transdecoder	exon	77167	77310	.	-	.	transcript_id "PMZ_0005879-RA.p1"; gene_id "MSTRG.6947";
scaf_00020	transdecoder	exon	78265	78425	.	-	.	transcript_id "PMZ_0005879-RA.p1"; gene_id "MSTRG.6947";
scaf_00020	transdecoder	CDS	60123	60259	.	-	2	transcript_id "PMZ_0005879-RA.p1"; gene_id "MSTRG.6947";
scaf_00020	transdecoder	CDS	64794	64874	.	-	2	transcript_id "PMZ_0005879-RA.p1"; gene_id "MSTRG.6947";
scaf_00020	transdecoder	CDS	69310	69379	.	-	0	transcript_id "PMZ_0005879-RA.p1"; gene_id "MSTRG.6947";
scaf_00020	transdecoder	CDS	69793	69897	.	-	0	transcript_id "PMZ_0005879-RA.p1"; gene_id "MSTRG.6947";
scaf_00020	transdecoder	CDS	72825	72906	.	-	1	transcript_id "PMZ_0005879-RA.p1"; gene_id "MSTRG.6947";
scaf_00020	transdecoder	CDS	76921	77000	.	-	0	transcript_id "PMZ_0005879-RA.p1"; gene_id "MSTRG.6947";
scaf_00020	transdecoder	CDS	77167	77310	.	-	0	transcript_id "PMZ_0005879-RA.p1"; gene_id "MSTRG.6947";
scaf_00020	transdecoder	CDS	78265	78423	.	-	0	transcript_id "PMZ_0005879-RA.p1"; gene_id "MSTRG.6947";
scaf_00020	transdecoder	exon	131863	132214	.	-	.	transcript_id "MSTRG.6949.2.p2"; gene_id "MSTRG.6949";
scaf_00020	transdecoder	exon	136613	136694	.	-	.	transcript_id "MSTRG.6949.2.p2"; gene_id "MSTRG.6949";
scaf_00020	transdecoder	exon	141519	141587	.	-	.	transcript_id "MSTRG.6949.2.p2"; gene_id "MSTRG.6949";
scaf_00020	transdecoder	exon	141970	142115	.	-	.	transcript_id "MSTRG.6949.2.p2"; gene_id "MSTRG.6949";
scaf_00020	transdecoder	exon	143562	143717	.	-	.	transcript_id "MSTRG.6949.2.p2"; gene_id "MSTRG.6949";
scaf_00020	transdecoder	CDS	141584	141587	.	-	1	transcript_id "MSTRG.6949.2.p2"; gene_id "MSTRG.6949";
scaf_00020	transdecoder	CDS	141970	142115	.	-	0	transcript_id "MSTRG.6949.2.p2"; gene_id "MSTRG.6949";
scaf_00020	transdecoder	CDS	143562	143717	.	-	0	transcript_id "MSTRG.6949.2.p2"; gene_id "MSTRG.6949";
scaf_00020	transdecoder	exon	321763	322508	.	-	.	transcript_id "MSTRG.6953.1.p1"; gene_id "MSTRG.6953";
scaf_00020	transdecoder	exon	323042	323130	.	-	.	transcript_id "MSTRG.6953.1.p1"; gene_id "MSTRG.6953";
scaf_00020	transdecoder	exon	323609	323739	.	-	.	transcript_id "MSTRG.6953.1.p1"; gene_id "MSTRG.6953";
scaf_00020	transdecoder	exon	325338	325540	.	-	.	transcript_id "MSTRG.6953.1.p1"; gene_id "MSTRG.6953";
scaf_00020	transdecoder	exon	327658	329220	.	-	.	transcript_id "MSTRG.6953.1.p1"; gene_id "MSTRG.6953";
scaf_00020	transdecoder	exon	329529	329714	.	-	.	transcript_id "MSTRG.6953.1.p1"; gene_id "MSTRG.6953";
scaf_00020	transdecoder	exon	331374	331523	.	-	.	transcript_id "MSTRG.6953.1.p1"; gene_id "MSTRG.6953";
scaf_00020	transdecoder	exon	333263	333492	.	-	.	transcript_id "MSTRG.6953.1.p1"; gene_id "MSTRG.6953";
scaf_00020	transdecoder	exon	334382	335121	.	-	.	transcript_id "MSTRG.6953.1.p1"; gene_id "MSTRG.6953";
scaf_00020	transdecoder	CDS	322444	322508	.	-	2	transcript_id "MSTRG.6953.1.p1"; gene_id "MSTRG.6953";
scaf_00020	transdecoder	CDS	323042	323130	.	-	1	transcript_id "MSTRG.6953.1.p1"; gene_id "MSTRG.6953";
scaf_00020	transdecoder	CDS	323609	323739	.	-	0	transcript_id "MSTRG.6953.1.p1"; gene_id "MSTRG.6953";
scaf_00020	transdecoder	CDS	325338	325540	.	-	2	transcript_id "MSTRG.6953.1.p1"; gene_id "MSTRG.6953";
scaf_00020	transdecoder	CDS	327658	328828	.	-	0	transcript_id "MSTRG.6953.1.p1"; gene_id "MSTRG.6953";
scaf_00020	transdecoder	exon	322210	322508	.	-	.	transcript_id "PMZ_0043749-RA.p1"; gene_id "MSTRG.6953";
scaf_00020	transdecoder	exon	323042	323130	.	-	.	transcript_id "PMZ_0043749-RA.p1"; gene_id "MSTRG.6953";
scaf_00020	transdecoder	exon	323687	323773	.	-	.	transcript_id "PMZ_0043749-RA.p1"; gene_id "MSTRG.6953";
scaf_00020	transdecoder	exon	325315	325519	.	-	.	transcript_id "PMZ_0043749-RA.p1"; gene_id "MSTRG.6953";
scaf_00020	transdecoder	exon	327658	328211	.	-	.	transcript_id "PMZ_0043749-RA.p1"; gene_id "MSTRG.6953";
scaf_00020	transdecoder	exon	328296	328625	.	-	.	transcript_id "PMZ_0043749-RA.p1"; gene_id "MSTRG.6953";
scaf_00020	transdecoder	exon	328820	329220	.	-	.	transcript_id "PMZ_0043749-RA.p1"; gene_id "MSTRG.6953";
scaf_00020	transdecoder	exon	329529	329697	.	-	.	transcript_id "PMZ_0043749-RA.p1"; gene_id "MSTRG.6953";
scaf_00020	transdecoder	exon	332541	332623	.	-	.	transcript_id "PMZ_0043749-RA.p1"; gene_id "MSTRG.6953";
scaf_00020	transdecoder	exon	333263	333412	.	-	.	transcript_id "PMZ_0043749-RA.p1"; gene_id "MSTRG.6953";
scaf_00020	transdecoder	exon	334382	334570	.	-	.	transcript_id "PMZ_0043749-RA.p1"; gene_id "MSTRG.6953";
scaf_00020	transdecoder	exon	336986	337096	.	-	.	transcript_id "PMZ_0043749-RA.p1"; gene_id "MSTRG.6953";
scaf_00020	transdecoder	CDS	322444	322508	.	-	2	transcript_id "PMZ_0043749-RA.p1"; gene_id "MSTRG.6953";
scaf_00020	transdecoder	CDS	323042	323130	.	-	1	transcript_id "PMZ_0043749-RA.p1"; gene_id "MSTRG.6953";
scaf_00020	transdecoder	CDS	323687	323773	.	-	1	transcript_id "PMZ_0043749-RA.p1"; gene_id "MSTRG.6953";
scaf_00020	transdecoder	CDS	325315	325519	.	-	2	transcript_id "PMZ_0043749-RA.p1"; gene_id "MSTRG.6953";
scaf_00020	transdecoder	CDS	327658	328211	.	-	1	transcript_id "PMZ_0043749-RA.p1"; gene_id "MSTRG.6953";
scaf_00020	transdecoder	CDS	328296	328625	.	-	1	transcript_id "PMZ_0043749-RA.p1"; gene_id "MSTRG.6953";
scaf_00020	transdecoder	CDS	328820	329220	.	-	0	transcript_id "PMZ_0043749-RA.p1"; gene_id "MSTRG.6953";
scaf_00020	transdecoder	CDS	329529	329697	.	-	1	transcript_id "PMZ_0043749-RA.p1"; gene_id "MSTRG.6953";
scaf_00020	transdecoder	CDS	332541	332623	.	-	0	transcript_id "PMZ_0043749-RA.p1"; gene_id "MSTRG.6953";
scaf_00020	transdecoder	CDS	333263	333412	.	-	0	transcript_id "PMZ_0043749-RA.p1"; gene_id "MSTRG.6953";
scaf_00020	transdecoder	CDS	334382	334570	.	-	0	transcript_id "PMZ_0043749-RA.p1"; gene_id "MSTRG.6953";
scaf_00020	transdecoder	CDS	336986	337096	.	-	0	transcript_id "PMZ_0043749-RA.p1"; gene_id "MSTRG.6953";
scaf_00020	transdecoder	exon	337159	337296	.	-	.	transcript_id "PMZ_0017394-RA.p1"; gene_id "MSTRG.6954";
scaf_00020	transdecoder	exon	344404	344486	.	-	.	transcript_id "PMZ_0017394-RA.p1"; gene_id "MSTRG.6954";
scaf_00020	transdecoder	exon	352461	352704	.	-	.	transcript_id "PMZ_0017394-RA.p1"; gene_id "MSTRG.6954";
scaf_00020	transdecoder	exon	353190	353349	.	-	.	transcript_id "PMZ_0017394-RA.p1"; gene_id "MSTRG.6954";
scaf_00020	transdecoder	exon	353484	353827	.	-	.	transcript_id "PMZ_0017394-RA.p1"; gene_id "MSTRG.6954";
scaf_00020	transdecoder	exon	354383	354548	.	-	.	transcript_id "PMZ_0017394-RA.p1"; gene_id "MSTRG.6954";
scaf_00020	transdecoder	exon	367161	367264	.	-	.	transcript_id "PMZ_0017394-RA.p1"; gene_id "MSTRG.6954";
scaf_00020	transdecoder	CDS	344485	344486	.	-	2	transcript_id "PMZ_0017394-RA.p1"; gene_id "MSTRG.6954";
scaf_00020	transdecoder	CDS	352461	352704	.	-	0	transcript_id "PMZ_0017394-RA.p1"; gene_id "MSTRG.6954";
scaf_00020	transdecoder	CDS	353190	353349	.	-	1	transcript_id "PMZ_0017394-RA.p1"; gene_id "MSTRG.6954";
scaf_00020	transdecoder	CDS	353484	353827	.	-	0	transcript_id "PMZ_0017394-RA.p1"; gene_id "MSTRG.6954";
scaf_00020	transdecoder	CDS	354383	354548	.	-	1	transcript_id "PMZ_0017394-RA.p1"; gene_id "MSTRG.6954";
scaf_00020	transdecoder	CDS	367161	367264	.	-	0	transcript_id "PMZ_0017394-RA.p1"; gene_id "MSTRG.6954";
scaf_00020	transdecoder	exon	341563	342754	.	-	.	transcript_id "MSTRG.6954.2.p1"; gene_id "MSTRG.6954";
scaf_00020	transdecoder	exon	343992	344104	.	-	.	transcript_id "MSTRG.6954.2.p1"; gene_id "MSTRG.6954";
scaf_00020	transdecoder	exon	344404	344501	.	-	.	transcript_id "MSTRG.6954.2.p1"; gene_id "MSTRG.6954";
scaf_00020	transdecoder	exon	349289	349434	.	-	.	transcript_id "MSTRG.6954.2.p1"; gene_id "MSTRG.6954";
scaf_00020	transdecoder	exon	350500	350753	.	-	.	transcript_id "MSTRG.6954.2.p1"; gene_id "MSTRG.6954";
scaf_00020	transdecoder	exon	352549	352710	.	-	.	transcript_id "MSTRG.6954.2.p1"; gene_id "MSTRG.6954";
scaf_00020	transdecoder	exon	353180	353349	.	-	.	transcript_id "MSTRG.6954.2.p1"; gene_id "MSTRG.6954";
scaf_00020	transdecoder	exon	353484	353827	.	-	.	transcript_id "MSTRG.6954.2.p1"; gene_id "MSTRG.6954";
scaf_00020	transdecoder	exon	354383	354548	.	-	.	transcript_id "MSTRG.6954.2.p1"; gene_id "MSTRG.6954";
scaf_00020	transdecoder	exon	366263	366353	.	-	.	transcript_id "MSTRG.6954.2.p1"; gene_id "MSTRG.6954";
scaf_00020	transdecoder	exon	367165	367562	.	-	.	transcript_id "MSTRG.6954.2.p1"; gene_id "MSTRG.6954";
scaf_00020	transdecoder	exon	370476	370556	.	-	.	transcript_id "MSTRG.6954.2.p1"; gene_id "MSTRG.6954";
scaf_00020	transdecoder	exon	372689	372878	.	-	.	transcript_id "MSTRG.6954.2.p1"; gene_id "MSTRG.6954";
scaf_00020	transdecoder	exon	374507	374605	.	-	.	transcript_id "MSTRG.6954.2.p1"; gene_id "MSTRG.6954";
scaf_00020	transdecoder	exon	380826	380997	.	-	.	transcript_id "MSTRG.6954.2.p1"; gene_id "MSTRG.6954";
scaf_00020	transdecoder	exon	382040	382119	.	-	.	transcript_id "MSTRG.6954.2.p1"; gene_id "MSTRG.6954";
scaf_00020	transdecoder	exon	383289	383437	.	-	.	transcript_id "MSTRG.6954.2.p1"; gene_id "MSTRG.6954";
scaf_00020	transdecoder	exon	384456	384627	.	-	.	transcript_id "MSTRG.6954.2.p1"; gene_id "MSTRG.6954";
scaf_00020	transdecoder	exon	388405	388632	.	-	.	transcript_id "MSTRG.6954.2.p1"; gene_id "MSTRG.6954";
scaf_00020	transdecoder	exon	389320	390706	.	-	.	transcript_id "MSTRG.6954.2.p1"; gene_id "MSTRG.6954";
scaf_00020	transdecoder	exon	395196	395362	.	-	.	transcript_id "MSTRG.6954.2.p1"; gene_id "MSTRG.6954";
scaf_00020	transdecoder	exon	499802	500081	.	-	.	transcript_id "MSTRG.6954.2.p1"; gene_id "MSTRG.6954";
scaf_00020	transdecoder	CDS	367297	367562	.	-	2	transcript_id "MSTRG.6954.2.p1"; gene_id "MSTRG.6954";
scaf_00020	transdecoder	CDS	370476	370556	.	-	2	transcript_id "MSTRG.6954.2.p1"; gene_id "MSTRG.6954";
scaf_00020	transdecoder	CDS	372689	372878	.	-	0	transcript_id "MSTRG.6954.2.p1"; gene_id "MSTRG.6954";
scaf_00020	transdecoder	CDS	374507	374605	.	-	0	transcript_id "MSTRG.6954.2.p1"; gene_id "MSTRG.6954";
scaf_00020	transdecoder	CDS	380826	380997	.	-	1	transcript_id "MSTRG.6954.2.p1"; gene_id "MSTRG.6954";
scaf_00020	transdecoder	CDS	382040	382119	.	-	0	transcript_id "MSTRG.6954.2.p1"; gene_id "MSTRG.6954";
scaf_00020	transdecoder	CDS	383289	383437	.	-	2	transcript_id "MSTRG.6954.2.p1"; gene_id "MSTRG.6954";
scaf_00020	transdecoder	CDS	384456	384627	.	-	0	transcript_id "MSTRG.6954.2.p1"; gene_id "MSTRG.6954";
scaf_00020	transdecoder	CDS	388405	388632	.	-	0	transcript_id "MSTRG.6954.2.p1"; gene_id "MSTRG.6954";
scaf_00020	transdecoder	CDS	389320	390706	.	-	1	transcript_id "MSTRG.6954.2.p1"; gene_id "MSTRG.6954";
scaf_00020	transdecoder	CDS	395196	395356	.	-	0	transcript_id "MSTRG.6954.2.p1"; gene_id "MSTRG.6954";
scaf_00020	transdecoder	exon	341939	342754	.	-	.	transcript_id "MSTRG.6954.3.p1"; gene_id "MSTRG.6954";
scaf_00020	transdecoder	exon	343992	344104	.	-	.	transcript_id "MSTRG.6954.3.p1"; gene_id "MSTRG.6954";
scaf_00020	transdecoder	exon	344404	344501	.	-	.	transcript_id "MSTRG.6954.3.p1"; gene_id "MSTRG.6954";
scaf_00020	transdecoder	exon	349289	349434	.	-	.	transcript_id "MSTRG.6954.3.p1"; gene_id "MSTRG.6954";
scaf_00020	transdecoder	exon	350500	350753	.	-	.	transcript_id "MSTRG.6954.3.p1"; gene_id "MSTRG.6954";
scaf_00020	transdecoder	exon	352549	352710	.	-	.	transcript_id "MSTRG.6954.3.p1"; gene_id "MSTRG.6954";
scaf_00020	transdecoder	exon	353180	353349	.	-	.	transcript_id "MSTRG.6954.3.p1"; gene_id "MSTRG.6954";
scaf_00020	transdecoder	exon	353484	353827	.	-	.	transcript_id "MSTRG.6954.3.p1"; gene_id "MSTRG.6954";
scaf_00020	transdecoder	exon	354383	354548	.	-	.	transcript_id "MSTRG.6954.3.p1"; gene_id "MSTRG.6954";
scaf_00020	transdecoder	exon	366263	366353	.	-	.	transcript_id "MSTRG.6954.3.p1"; gene_id "MSTRG.6954";
scaf_00020	transdecoder	exon	367165	367562	.	-	.	transcript_id "MSTRG.6954.3.p1"; gene_id "MSTRG.6954";
scaf_00020	transdecoder	exon	372689	372782	.	-	.	transcript_id "MSTRG.6954.3.p1"; gene_id "MSTRG.6954";
scaf_00020	transdecoder	exon	380826	380997	.	-	.	transcript_id "MSTRG.6954.3.p1"; gene_id "MSTRG.6954";
scaf_00020	transdecoder	exon	382040	382113	.	-	.	transcript_id "MSTRG.6954.3.p1"; gene_id "MSTRG.6954";
scaf_00020	transdecoder	exon	383289	383357	.	-	.	transcript_id "MSTRG.6954.3.p1"; gene_id "MSTRG.6954";
scaf_00020	transdecoder	exon	388405	388632	.	-	.	transcript_id "MSTRG.6954.3.p1"; gene_id "MSTRG.6954";
scaf_00020	transdecoder	exon	389326	389766	.	-	.	transcript_id "MSTRG.6954.3.p1"; gene_id "MSTRG.6954";
scaf_00020	transdecoder	exon	390361	390693	.	-	.	transcript_id "MSTRG.6954.3.p1"; gene_id "MSTRG.6954";
scaf_00020	transdecoder	CDS	367297	367562	.	-	2	transcript_id "MSTRG.6954.3.p1"; gene_id "MSTRG.6954";
scaf_00020	transdecoder	CDS	372689	372782	.	-	0	transcript_id "MSTRG.6954.3.p1"; gene_id "MSTRG.6954";
scaf_00020	transdecoder	CDS	380826	380997	.	-	1	transcript_id "MSTRG.6954.3.p1"; gene_id "MSTRG.6954";
scaf_00020	transdecoder	CDS	382040	382113	.	-	0	transcript_id "MSTRG.6954.3.p1"; gene_id "MSTRG.6954";
scaf_00020	transdecoder	CDS	383289	383357	.	-	0	transcript_id "MSTRG.6954.3.p1"; gene_id "MSTRG.6954";
scaf_00020	transdecoder	CDS	388405	388632	.	-	0	transcript_id "MSTRG.6954.3.p1"; gene_id "MSTRG.6954";
scaf_00020	transdecoder	CDS	389326	389766	.	-	0	transcript_id "MSTRG.6954.3.p1"; gene_id "MSTRG.6954";
scaf_00020	transdecoder	CDS	390361	390693	.	-	0	transcript_id "MSTRG.6954.3.p1"; gene_id "MSTRG.6954";
scaf_00020	transdecoder	exon	367297	367562	.	-	.	transcript_id "PMZ_0016781-RA.p1"; gene_id "MSTRG.6954";
scaf_00020	transdecoder	exon	372689	372782	.	-	.	transcript_id "PMZ_0016781-RA.p1"; gene_id "MSTRG.6954";
scaf_00020	transdecoder	exon	380826	380997	.	-	.	transcript_id "PMZ_0016781-RA.p1"; gene_id "MSTRG.6954";
scaf_00020	transdecoder	exon	382040	382113	.	-	.	transcript_id "PMZ_0016781-RA.p1"; gene_id "MSTRG.6954";
scaf_00020	transdecoder	exon	383289	383357	.	-	.	transcript_id "PMZ_0016781-RA.p1"; gene_id "MSTRG.6954";
scaf_00020	transdecoder	exon	388405	388632	.	-	.	transcript_id "PMZ_0016781-RA.p1"; gene_id "MSTRG.6954";
scaf_00020	transdecoder	exon	389326	389766	.	-	.	transcript_id "PMZ_0016781-RA.p1"; gene_id "MSTRG.6954";
scaf_00020	transdecoder	exon	390361	390693	.	-	.	transcript_id "PMZ_0016781-RA.p1"; gene_id "MSTRG.6954";
scaf_00020	transdecoder	CDS	367297	367562	.	-	2	transcript_id "PMZ_0016781-RA.p1"; gene_id "MSTRG.6954";
scaf_00020	transdecoder	CDS	372689	372782	.	-	0	transcript_id "PMZ_0016781-RA.p1"; gene_id "MSTRG.6954";
scaf_00020	transdecoder	CDS	380826	380997	.	-	1	transcript_id "PMZ_0016781-RA.p1"; gene_id "MSTRG.6954";
scaf_00020	transdecoder	CDS	382040	382113	.	-	0	transcript_id "PMZ_0016781-RA.p1"; gene_id "MSTRG.6954";
scaf_00020	transdecoder	CDS	383289	383357	.	-	0	transcript_id "PMZ_0016781-RA.p1"; gene_id "MSTRG.6954";
scaf_00020	transdecoder	CDS	388405	388632	.	-	0	transcript_id "PMZ_0016781-RA.p1"; gene_id "MSTRG.6954";
scaf_00020	transdecoder	CDS	389326	389766	.	-	0	transcript_id "PMZ_0016781-RA.p1"; gene_id "MSTRG.6954";
scaf_00020	transdecoder	CDS	390361	390693	.	-	0	transcript_id "PMZ_0016781-RA.p1"; gene_id "MSTRG.6954";
scaf_00020	transdecoder	exon	440275	447384	.	-	.	transcript_id "MSTRG.6955.1.p1"; gene_id "MSTRG.6955";
scaf_00020	transdecoder	exon	450670	450805	.	-	.	transcript_id "MSTRG.6955.1.p1"; gene_id "MSTRG.6955";
scaf_00020	transdecoder	exon	451316	451668	.	-	.	transcript_id "MSTRG.6955.1.p1"; gene_id "MSTRG.6955";
scaf_00020	transdecoder	exon	453975	454221	.	-	.	transcript_id "MSTRG.6955.1.p1"; gene_id "MSTRG.6955";
scaf_00020	transdecoder	exon	457048	457251	.	-	.	transcript_id "MSTRG.6955.1.p1"; gene_id "MSTRG.6955";
scaf_00020	transdecoder	exon	457996	458106	.	-	.	transcript_id "MSTRG.6955.1.p1"; gene_id "MSTRG.6955";
scaf_00020	transdecoder	exon	459493	459623	.	-	.	transcript_id "MSTRG.6955.1.p1"; gene_id "MSTRG.6955";
scaf_00020	transdecoder	exon	460358	460520	.	-	.	transcript_id "MSTRG.6955.1.p1"; gene_id "MSTRG.6955";
scaf_00020	transdecoder	exon	464474	464677	.	-	.	transcript_id "MSTRG.6955.1.p1"; gene_id "MSTRG.6955";
scaf_00020	transdecoder	exon	466886	467040	.	-	.	transcript_id "MSTRG.6955.1.p1"; gene_id "MSTRG.6955";
scaf_00020	transdecoder	exon	468349	468444	.	-	.	transcript_id "MSTRG.6955.1.p1"; gene_id "MSTRG.6955";
scaf_00020	transdecoder	exon	468588	468648	.	-	.	transcript_id "MSTRG.6955.1.p1"; gene_id "MSTRG.6955";
scaf_00020	transdecoder	exon	471181	471386	.	-	.	transcript_id "MSTRG.6955.1.p1"; gene_id "MSTRG.6955";
scaf_00020	transdecoder	exon	472981	473211	.	-	.	transcript_id "MSTRG.6955.1.p1"; gene_id "MSTRG.6955";
scaf_00020	transdecoder	exon	474216	474362	.	-	.	transcript_id "MSTRG.6955.1.p1"; gene_id "MSTRG.6955";
scaf_00020	transdecoder	exon	479912	480054	.	-	.	transcript_id "MSTRG.6955.1.p1"; gene_id "MSTRG.6955";
scaf_00020	transdecoder	exon	480543	480668	.	-	.	transcript_id "MSTRG.6955.1.p1"; gene_id "MSTRG.6955";
scaf_00020	transdecoder	exon	482119	482309	.	-	.	transcript_id "MSTRG.6955.1.p1"; gene_id "MSTRG.6955";
scaf_00020	transdecoder	exon	482848	483289	.	-	.	transcript_id "MSTRG.6955.1.p1"; gene_id "MSTRG.6955";
scaf_00020	transdecoder	CDS	447067	447384	.	-	0	transcript_id "MSTRG.6955.1.p1"; gene_id "MSTRG.6955";
scaf_00020	transdecoder	CDS	450670	450805	.	-	1	transcript_id "MSTRG.6955.1.p1"; gene_id "MSTRG.6955";
scaf_00020	transdecoder	CDS	451316	451668	.	-	0	transcript_id "MSTRG.6955.1.p1"; gene_id "MSTRG.6955";
scaf_00020	transdecoder	CDS	453975	454221	.	-	1	transcript_id "MSTRG.6955.1.p1"; gene_id "MSTRG.6955";
scaf_00020	transdecoder	CDS	457048	457251	.	-	1	transcript_id "MSTRG.6955.1.p1"; gene_id "MSTRG.6955";
scaf_00020	transdecoder	CDS	457996	458106	.	-	1	transcript_id "MSTRG.6955.1.p1"; gene_id "MSTRG.6955";
scaf_00020	transdecoder	CDS	459493	459542	.	-	0	transcript_id "MSTRG.6955.1.p1"; gene_id "MSTRG.6955";
scaf_00020	transdecoder	exon	440495	447384	.	-	.	transcript_id "MSTRG.6955.2.p1"; gene_id "MSTRG.6955";
scaf_00020	transdecoder	exon	450670	450802	.	-	.	transcript_id "MSTRG.6955.2.p1"; gene_id "MSTRG.6955";
scaf_00020	transdecoder	exon	451316	451668	.	-	.	transcript_id "MSTRG.6955.2.p1"; gene_id "MSTRG.6955";
scaf_00020	transdecoder	exon	453975	454221	.	-	.	transcript_id "MSTRG.6955.2.p1"; gene_id "MSTRG.6955";
scaf_00020	transdecoder	exon	457048	457251	.	-	.	transcript_id "MSTRG.6955.2.p1"; gene_id "MSTRG.6955";
scaf_00020	transdecoder	exon	457996	458106	.	-	.	transcript_id "MSTRG.6955.2.p1"; gene_id "MSTRG.6955";
scaf_00020	transdecoder	exon	459493	459623	.	-	.	transcript_id "MSTRG.6955.2.p1"; gene_id "MSTRG.6955";
scaf_00020	transdecoder	exon	460358	460520	.	-	.	transcript_id "MSTRG.6955.2.p1"; gene_id "MSTRG.6955";
scaf_00020	transdecoder	exon	464474	464677	.	-	.	transcript_id "MSTRG.6955.2.p1"; gene_id "MSTRG.6955";
scaf_00020	transdecoder	exon	466886	467040	.	-	.	transcript_id "MSTRG.6955.2.p1"; gene_id "MSTRG.6955";
scaf_00020	transdecoder	exon	468349	468444	.	-	.	transcript_id "MSTRG.6955.2.p1"; gene_id "MSTRG.6955";
scaf_00020	transdecoder	exon	468588	468648	.	-	.	transcript_id "MSTRG.6955.2.p1"; gene_id "MSTRG.6955";
scaf_00020	transdecoder	exon	471181	471386	.	-	.	transcript_id "MSTRG.6955.2.p1"; gene_id "MSTRG.6955";
scaf_00020	transdecoder	exon	472981	473211	.	-	.	transcript_id "MSTRG.6955.2.p1"; gene_id "MSTRG.6955";
scaf_00020	transdecoder	exon	474216	474362	.	-	.	transcript_id "MSTRG.6955.2.p1"; gene_id "MSTRG.6955";
scaf_00020	transdecoder	exon	479912	480054	.	-	.	transcript_id "MSTRG.6955.2.p1"; gene_id "MSTRG.6955";
scaf_00020	transdecoder	exon	480543	480668	.	-	.	transcript_id "MSTRG.6955.2.p1"; gene_id "MSTRG.6955";
scaf_00020	transdecoder	exon	482119	482532	.	-	.	transcript_id "MSTRG.6955.2.p1"; gene_id "MSTRG.6955";
scaf_00020	transdecoder	CDS	447067	447384	.	-	0	transcript_id "MSTRG.6955.2.p1"; gene_id "MSTRG.6955";
scaf_00020	transdecoder	CDS	450670	450802	.	-	1	transcript_id "MSTRG.6955.2.p1"; gene_id "MSTRG.6955";
scaf_00020	transdecoder	CDS	451316	451668	.	-	0	transcript_id "MSTRG.6955.2.p1"; gene_id "MSTRG.6955";
scaf_00020	transdecoder	CDS	453975	454221	.	-	1	transcript_id "MSTRG.6955.2.p1"; gene_id "MSTRG.6955";
scaf_00020	transdecoder	CDS	457048	457251	.	-	1	transcript_id "MSTRG.6955.2.p1"; gene_id "MSTRG.6955";
scaf_00020	transdecoder	CDS	457996	458106	.	-	1	transcript_id "MSTRG.6955.2.p1"; gene_id "MSTRG.6955";
scaf_00020	transdecoder	CDS	459493	459542	.	-	0	transcript_id "MSTRG.6955.2.p1"; gene_id "MSTRG.6955";
scaf_00020	transdecoder	exon	446166	446685	.	-	.	transcript_id "PMZ_0000358-RA.p1"; gene_id "MSTRG.6955";
scaf_00020	transdecoder	exon	446829	447127	.	-	.	transcript_id "PMZ_0000358-RA.p1"; gene_id "MSTRG.6955";
scaf_00020	transdecoder	exon	447202	447384	.	-	.	transcript_id "PMZ_0000358-RA.p1"; gene_id "MSTRG.6955";
scaf_00020	transdecoder	exon	450721	450805	.	-	.	transcript_id "PMZ_0000358-RA.p1"; gene_id "MSTRG.6955";
scaf_00020	transdecoder	exon	451316	451668	.	-	.	transcript_id "PMZ_0000358-RA.p1"; gene_id "MSTRG.6955";
scaf_00020	transdecoder	exon	453975	454221	.	-	.	transcript_id "PMZ_0000358-RA.p1"; gene_id "MSTRG.6955";
scaf_00020	transdecoder	exon	457048	457309	.	-	.	transcript_id "PMZ_0000358-RA.p1"; gene_id "MSTRG.6955";
scaf_00020	transdecoder	exon	458164	458233	.	-	.	transcript_id "PMZ_0000358-RA.p1"; gene_id "MSTRG.6955";
scaf_00020	transdecoder	exon	460460	460520	.	-	.	transcript_id "PMZ_0000358-RA.p1"; gene_id "MSTRG.6955";
scaf_00020	transdecoder	exon	464474	464677	.	-	.	transcript_id "PMZ_0000358-RA.p1"; gene_id "MSTRG.6955";
scaf_00020	transdecoder	exon	468588	468648	.	-	.	transcript_id "PMZ_0000358-RA.p1"; gene_id "MSTRG.6955";
scaf_00020	transdecoder	exon	471181	471386	.	-	.	transcript_id "PMZ_0000358-RA.p1"; gene_id "MSTRG.6955";
scaf_00020	transdecoder	exon	472981	473211	.	-	.	transcript_id "PMZ_0000358-RA.p1"; gene_id "MSTRG.6955";
scaf_00020	transdecoder	exon	480493	480611	.	-	.	transcript_id "PMZ_0000358-RA.p1"; gene_id "MSTRG.6955";
scaf_00020	transdecoder	exon	482119	482310	.	-	.	transcript_id "PMZ_0000358-RA.p1"; gene_id "MSTRG.6955";
scaf_00020	transdecoder	CDS	446166	446685	.	-	1	transcript_id "PMZ_0000358-RA.p1"; gene_id "MSTRG.6955";
scaf_00020	transdecoder	CDS	446829	447127	.	-	0	transcript_id "PMZ_0000358-RA.p1"; gene_id "MSTRG.6955";
scaf_00020	transdecoder	CDS	447202	447384	.	-	0	transcript_id "PMZ_0000358-RA.p1"; gene_id "MSTRG.6955";
scaf_00020	transdecoder	CDS	450721	450805	.	-	1	transcript_id "PMZ_0000358-RA.p1"; gene_id "MSTRG.6955";
scaf_00020	transdecoder	CDS	451316	451668	.	-	0	transcript_id "PMZ_0000358-RA.p1"; gene_id "MSTRG.6955";
scaf_00020	transdecoder	CDS	453975	454221	.	-	1	transcript_id "PMZ_0000358-RA.p1"; gene_id "MSTRG.6955";
scaf_00020	transdecoder	CDS	457048	457309	.	-	2	transcript_id "PMZ_0000358-RA.p1"; gene_id "MSTRG.6955";
scaf_00020	transdecoder	CDS	458164	458233	.	-	0	transcript_id "PMZ_0000358-RA.p1"; gene_id "MSTRG.6955";
scaf_00020	transdecoder	CDS	460460	460520	.	-	1	transcript_id "PMZ_0000358-RA.p1"; gene_id "MSTRG.6955";
scaf_00020	transdecoder	CDS	464474	464677	.	-	1	transcript_id "PMZ_0000358-RA.p1"; gene_id "MSTRG.6955";
scaf_00020	transdecoder	CDS	468588	468648	.	-	2	transcript_id "PMZ_0000358-RA.p1"; gene_id "MSTRG.6955";
scaf_00020	transdecoder	CDS	471181	471386	.	-	1	transcript_id "PMZ_0000358-RA.p1"; gene_id "MSTRG.6955";
scaf_00020	transdecoder	CDS	472981	473211	.	-	1	transcript_id "PMZ_0000358-RA.p1"; gene_id "MSTRG.6955";
scaf_00020	transdecoder	CDS	480493	480611	.	-	0	transcript_id "PMZ_0000358-RA.p1"; gene_id "MSTRG.6955";
scaf_00020	transdecoder	CDS	482119	482310	.	-	0	transcript_id "PMZ_0000358-RA.p1"; gene_id "MSTRG.6955";
scaf_00020	transdecoder	exon	499904	502219	.	+	.	transcript_id "MSTRG.6956.1.p4"; gene_id "MSTRG.6956";
scaf_00020	transdecoder	exon	505777	505886	.	+	.	transcript_id "MSTRG.6956.1.p4"; gene_id "MSTRG.6956";
scaf_00020	transdecoder	exon	508670	508841	.	+	.	transcript_id "MSTRG.6956.1.p4"; gene_id "MSTRG.6956";
scaf_00020	transdecoder	exon	509072	509172	.	+	.	transcript_id "MSTRG.6956.1.p4"; gene_id "MSTRG.6956";
scaf_00020	transdecoder	exon	510938	511024	.	+	.	transcript_id "MSTRG.6956.1.p4"; gene_id "MSTRG.6956";
scaf_00020	transdecoder	exon	511776	511926	.	+	.	transcript_id "MSTRG.6956.1.p4"; gene_id "MSTRG.6956";
scaf_00020	transdecoder	exon	513179	513235	.	+	.	transcript_id "MSTRG.6956.1.p4"; gene_id "MSTRG.6956";
scaf_00020	transdecoder	exon	516848	518735	.	+	.	transcript_id "MSTRG.6956.1.p4"; gene_id "MSTRG.6956";
scaf_00020	transdecoder	exon	521641	526764	.	+	.	transcript_id "MSTRG.6956.1.p4"; gene_id "MSTRG.6956";
scaf_00020	transdecoder	CDS	502160	502219	.	+	0	transcript_id "MSTRG.6956.1.p4"; gene_id "MSTRG.6956";
scaf_00020	transdecoder	CDS	505777	505886	.	+	0	transcript_id "MSTRG.6956.1.p4"; gene_id "MSTRG.6956";
scaf_00020	transdecoder	CDS	508670	508841	.	+	1	transcript_id "MSTRG.6956.1.p4"; gene_id "MSTRG.6956";
scaf_00020	transdecoder	CDS	509072	509172	.	+	0	transcript_id "MSTRG.6956.1.p4"; gene_id "MSTRG.6956";
scaf_00020	transdecoder	CDS	510938	511024	.	+	1	transcript_id "MSTRG.6956.1.p4"; gene_id "MSTRG.6956";
scaf_00020	transdecoder	CDS	511776	511926	.	+	1	transcript_id "MSTRG.6956.1.p4"; gene_id "MSTRG.6956";
scaf_00020	transdecoder	CDS	513179	513235	.	+	0	transcript_id "MSTRG.6956.1.p4"; gene_id "MSTRG.6956";
scaf_00020	transdecoder	CDS	516848	516952	.	+	0	transcript_id "MSTRG.6956.1.p4"; gene_id "MSTRG.6956";
scaf_00020	transdecoder	exon	500081	502219	.	+	.	transcript_id "MSTRG.6956.3.p4"; gene_id "MSTRG.6956";
scaf_00020	transdecoder	exon	505777	505886	.	+	.	transcript_id "MSTRG.6956.3.p4"; gene_id "MSTRG.6956";
scaf_00020	transdecoder	exon	508670	508841	.	+	.	transcript_id "MSTRG.6956.3.p4"; gene_id "MSTRG.6956";
scaf_00020	transdecoder	exon	509072	509172	.	+	.	transcript_id "MSTRG.6956.3.p4"; gene_id "MSTRG.6956";
scaf_00020	transdecoder	exon	510938	511024	.	+	.	transcript_id "MSTRG.6956.3.p4"; gene_id "MSTRG.6956";
scaf_00020	transdecoder	exon	511815	511926	.	+	.	transcript_id "MSTRG.6956.3.p4"; gene_id "MSTRG.6956";
scaf_00020	transdecoder	exon	513179	513235	.	+	.	transcript_id "MSTRG.6956.3.p4"; gene_id "MSTRG.6956";
scaf_00020	transdecoder	exon	516848	516880	.	+	.	transcript_id "MSTRG.6956.3.p4"; gene_id "MSTRG.6956";
scaf_00020	transdecoder	exon	518627	518735	.	+	.	transcript_id "MSTRG.6956.3.p4"; gene_id "MSTRG.6956";
scaf_00020	transdecoder	exon	521641	526843	.	+	.	transcript_id "MSTRG.6956.3.p4"; gene_id "MSTRG.6956";
scaf_00020	transdecoder	CDS	502160	502219	.	+	0	transcript_id "MSTRG.6956.3.p4"; gene_id "MSTRG.6956";
scaf_00020	transdecoder	CDS	505777	505886	.	+	0	transcript_id "MSTRG.6956.3.p4"; gene_id "MSTRG.6956";
scaf_00020	transdecoder	CDS	508670	508841	.	+	1	transcript_id "MSTRG.6956.3.p4"; gene_id "MSTRG.6956";
scaf_00020	transdecoder	CDS	509072	509172	.	+	0	transcript_id "MSTRG.6956.3.p4"; gene_id "MSTRG.6956";
scaf_00020	transdecoder	CDS	510938	511024	.	+	1	transcript_id "MSTRG.6956.3.p4"; gene_id "MSTRG.6956";
scaf_00020	transdecoder	CDS	511815	511926	.	+	1	transcript_id "MSTRG.6956.3.p4"; gene_id "MSTRG.6956";
scaf_00020	transdecoder	CDS	513179	513235	.	+	0	transcript_id "MSTRG.6956.3.p4"; gene_id "MSTRG.6956";
scaf_00020	transdecoder	CDS	516848	516880	.	+	0	transcript_id "MSTRG.6956.3.p4"; gene_id "MSTRG.6956";
scaf_00020	transdecoder	CDS	518627	518647	.	+	0	transcript_id "MSTRG.6956.3.p4"; gene_id "MSTRG.6956";
scaf_00020	transdecoder	exon	500081	502219	.	+	.	transcript_id "MSTRG.6956.2.p1"; gene_id "MSTRG.6956";
scaf_00020	transdecoder	exon	505777	505886	.	+	.	transcript_id "MSTRG.6956.2.p1"; gene_id "MSTRG.6956";
scaf_00020	transdecoder	exon	508670	508841	.	+	.	transcript_id "MSTRG.6956.2.p1"; gene_id "MSTRG.6956";
scaf_00020	transdecoder	exon	509072	509172	.	+	.	transcript_id "MSTRG.6956.2.p1"; gene_id "MSTRG.6956";
scaf_00020	transdecoder	exon	510938	511024	.	+	.	transcript_id "MSTRG.6956.2.p1"; gene_id "MSTRG.6956";
scaf_00020	transdecoder	exon	511815	511926	.	+	.	transcript_id "MSTRG.6956.2.p1"; gene_id "MSTRG.6956";
scaf_00020	transdecoder	exon	513179	513235	.	+	.	transcript_id "MSTRG.6956.2.p1"; gene_id "MSTRG.6956";
scaf_00020	transdecoder	exon	516848	516880	.	+	.	transcript_id "MSTRG.6956.2.p1"; gene_id "MSTRG.6956";
scaf_00020	transdecoder	exon	517808	517828	.	+	.	transcript_id "MSTRG.6956.2.p1"; gene_id "MSTRG.6956";
scaf_00020	transdecoder	exon	518635	518735	.	+	.	transcript_id "MSTRG.6956.2.p1"; gene_id "MSTRG.6956";
scaf_00020	transdecoder	exon	521641	521882	.	+	.	transcript_id "MSTRG.6956.2.p1"; gene_id "MSTRG.6956";
scaf_00020	transdecoder	exon	529077	530226	.	+	.	transcript_id "MSTRG.6956.2.p1"; gene_id "MSTRG.6956";
scaf_00020	transdecoder	exon	531521	531593	.	+	.	transcript_id "MSTRG.6956.2.p1"; gene_id "MSTRG.6956";
scaf_00020	transdecoder	exon	532399	532497	.	+	.	transcript_id "MSTRG.6956.2.p1"; gene_id "MSTRG.6956";
scaf_00020	transdecoder	exon	533561	535225	.	+	.	transcript_id "MSTRG.6956.2.p1"; gene_id "MSTRG.6956";
scaf_00020	transdecoder	exon	536759	536913	.	+	.	transcript_id "MSTRG.6956.2.p1"; gene_id "MSTRG.6956";
scaf_00020	transdecoder	exon	537562	537645	.	+	.	transcript_id "MSTRG.6956.2.p1"; gene_id "MSTRG.6956";
scaf_00020	transdecoder	exon	538899	544682	.	+	.	transcript_id "MSTRG.6956.2.p1"; gene_id "MSTRG.6956";
scaf_00020	transdecoder	CDS	531566	531593	.	+	0	transcript_id "MSTRG.6956.2.p1"; gene_id "MSTRG.6956";
scaf_00020	transdecoder	CDS	532399	532497	.	+	2	transcript_id "MSTRG.6956.2.p1"; gene_id "MSTRG.6956";
scaf_00020	transdecoder	CDS	533561	535225	.	+	2	transcript_id "MSTRG.6956.2.p1"; gene_id "MSTRG.6956";
scaf_00020	transdecoder	CDS	536759	536913	.	+	2	transcript_id "MSTRG.6956.2.p1"; gene_id "MSTRG.6956";
scaf_00020	transdecoder	CDS	537562	537645	.	+	0	transcript_id "MSTRG.6956.2.p1"; gene_id "MSTRG.6956";
scaf_00020	transdecoder	CDS	538899	539024	.	+	0	transcript_id "MSTRG.6956.2.p1"; gene_id "MSTRG.6956";
scaf_00020	transdecoder	exon	500150	502219	.	+	.	transcript_id "MSTRG.6956.4.p4"; gene_id "MSTRG.6956";
scaf_00020	transdecoder	exon	505777	505886	.	+	.	transcript_id "MSTRG.6956.4.p4"; gene_id "MSTRG.6956";
scaf_00020	transdecoder	exon	508670	508841	.	+	.	transcript_id "MSTRG.6956.4.p4"; gene_id "MSTRG.6956";
scaf_00020	transdecoder	exon	509072	509172	.	+	.	transcript_id "MSTRG.6956.4.p4"; gene_id "MSTRG.6956";
scaf_00020	transdecoder	exon	510938	511024	.	+	.	transcript_id "MSTRG.6956.4.p4"; gene_id "MSTRG.6956";
scaf_00020	transdecoder	exon	511815	511926	.	+	.	transcript_id "MSTRG.6956.4.p4"; gene_id "MSTRG.6956";
scaf_00020	transdecoder	exon	513179	513235	.	+	.	transcript_id "MSTRG.6956.4.p4"; gene_id "MSTRG.6956";
scaf_00020	transdecoder	exon	516848	516880	.	+	.	transcript_id "MSTRG.6956.4.p4"; gene_id "MSTRG.6956";
scaf_00020	transdecoder	exon	517808	518459	.	+	.	transcript_id "MSTRG.6956.4.p4"; gene_id "MSTRG.6956";
scaf_00020	transdecoder	exon	518627	518735	.	+	.	transcript_id "MSTRG.6956.4.p4"; gene_id "MSTRG.6956";
scaf_00020	transdecoder	exon	521641	526845	.	+	.	transcript_id "MSTRG.6956.4.p4"; gene_id "MSTRG.6956";
scaf_00020	transdecoder	CDS	502160	502219	.	+	0	transcript_id "MSTRG.6956.4.p4"; gene_id "MSTRG.6956";
scaf_00020	transdecoder	CDS	505777	505886	.	+	0	transcript_id "MSTRG.6956.4.p4"; gene_id "MSTRG.6956";
scaf_00020	transdecoder	CDS	508670	508841	.	+	1	transcript_id "MSTRG.6956.4.p4"; gene_id "MSTRG.6956";
scaf_00020	transdecoder	CDS	509072	509172	.	+	0	transcript_id "MSTRG.6956.4.p4"; gene_id "MSTRG.6956";
scaf_00020	transdecoder	CDS	510938	511024	.	+	1	transcript_id "MSTRG.6956.4.p4"; gene_id "MSTRG.6956";
scaf_00020	transdecoder	CDS	511815	511926	.	+	1	transcript_id "MSTRG.6956.4.p4"; gene_id "MSTRG.6956";
scaf_00020	transdecoder	CDS	513179	513235	.	+	0	transcript_id "MSTRG.6956.4.p4"; gene_id "MSTRG.6956";
scaf_00020	transdecoder	CDS	516848	516880	.	+	0	transcript_id "MSTRG.6956.4.p4"; gene_id "MSTRG.6956";
scaf_00020	transdecoder	CDS	517808	517867	.	+	0	transcript_id "MSTRG.6956.4.p4"; gene_id "MSTRG.6956";
scaf_00020	transdecoder	exon	501547	502219	.	+	.	transcript_id "MSTRG.6956.5.p1"; gene_id "MSTRG.6956";
scaf_00020	transdecoder	exon	505777	505886	.	+	.	transcript_id "MSTRG.6956.5.p1"; gene_id "MSTRG.6956";
scaf_00020	transdecoder	exon	508670	508841	.	+	.	transcript_id "MSTRG.6956.5.p1"; gene_id "MSTRG.6956";
scaf_00020	transdecoder	exon	509072	509172	.	+	.	transcript_id "MSTRG.6956.5.p1"; gene_id "MSTRG.6956";
scaf_00020	transdecoder	exon	510938	511024	.	+	.	transcript_id "MSTRG.6956.5.p1"; gene_id "MSTRG.6956";
scaf_00020	transdecoder	exon	511776	511926	.	+	.	transcript_id "MSTRG.6956.5.p1"; gene_id "MSTRG.6956";
scaf_00020	transdecoder	exon	513179	513235	.	+	.	transcript_id "MSTRG.6956.5.p1"; gene_id "MSTRG.6956";
scaf_00020	transdecoder	exon	516848	516880	.	+	.	transcript_id "MSTRG.6956.5.p1"; gene_id "MSTRG.6956";
scaf_00020	transdecoder	exon	518627	518735	.	+	.	transcript_id "MSTRG.6956.5.p1"; gene_id "MSTRG.6956";
scaf_00020	transdecoder	exon	521641	526794	.	+	.	transcript_id "MSTRG.6956.5.p1"; gene_id "MSTRG.6956";
scaf_00020	transdecoder	CDS	502160	502219	.	+	0	transcript_id "MSTRG.6956.5.p1"; gene_id "MSTRG.6956";
scaf_00020	transdecoder	CDS	505777	505886	.	+	0	transcript_id "MSTRG.6956.5.p1"; gene_id "MSTRG.6956";
scaf_00020	transdecoder	CDS	508670	508841	.	+	1	transcript_id "MSTRG.6956.5.p1"; gene_id "MSTRG.6956";
scaf_00020	transdecoder	CDS	509072	509172	.	+	0	transcript_id "MSTRG.6956.5.p1"; gene_id "MSTRG.6956";
scaf_00020	transdecoder	CDS	510938	511024	.	+	1	transcript_id "MSTRG.6956.5.p1"; gene_id "MSTRG.6956";
scaf_00020	transdecoder	CDS	511776	511926	.	+	1	transcript_id "MSTRG.6956.5.p1"; gene_id "MSTRG.6956";
scaf_00020	transdecoder	CDS	513179	513235	.	+	0	transcript_id "MSTRG.6956.5.p1"; gene_id "MSTRG.6956";
scaf_00020	transdecoder	CDS	516848	516880	.	+	0	transcript_id "MSTRG.6956.5.p1"; gene_id "MSTRG.6956";
scaf_00020	transdecoder	CDS	518627	518647	.	+	0	transcript_id "MSTRG.6956.5.p1"; gene_id "MSTRG.6956";
scaf_00020	transdecoder	exon	501551	502219	.	+	.	transcript_id "MSTRG.6956.6.p1"; gene_id "MSTRG.6956";
scaf_00020	transdecoder	exon	505777	505886	.	+	.	transcript_id "MSTRG.6956.6.p1"; gene_id "MSTRG.6956";
scaf_00020	transdecoder	exon	508670	508841	.	+	.	transcript_id "MSTRG.6956.6.p1"; gene_id "MSTRG.6956";
scaf_00020	transdecoder	exon	509072	509172	.	+	.	transcript_id "MSTRG.6956.6.p1"; gene_id "MSTRG.6956";
scaf_00020	transdecoder	exon	510938	511024	.	+	.	transcript_id "MSTRG.6956.6.p1"; gene_id "MSTRG.6956";
scaf_00020	transdecoder	exon	511776	511926	.	+	.	transcript_id "MSTRG.6956.6.p1"; gene_id "MSTRG.6956";
scaf_00020	transdecoder	exon	513179	513235	.	+	.	transcript_id "MSTRG.6956.6.p1"; gene_id "MSTRG.6956";
scaf_00020	transdecoder	exon	516848	516880	.	+	.	transcript_id "MSTRG.6956.6.p1"; gene_id "MSTRG.6956";
scaf_00020	transdecoder	exon	517808	518280	.	+	.	transcript_id "MSTRG.6956.6.p1"; gene_id "MSTRG.6956";
scaf_00020	transdecoder	CDS	502160	502219	.	+	0	transcript_id "MSTRG.6956.6.p1"; gene_id "MSTRG.6956";
scaf_00020	transdecoder	CDS	505777	505886	.	+	0	transcript_id "MSTRG.6956.6.p1"; gene_id "MSTRG.6956";
scaf_00020	transdecoder	CDS	508670	508841	.	+	1	transcript_id "MSTRG.6956.6.p1"; gene_id "MSTRG.6956";
scaf_00020	transdecoder	CDS	509072	509172	.	+	0	transcript_id "MSTRG.6956.6.p1"; gene_id "MSTRG.6956";
scaf_00020	transdecoder	CDS	510938	511024	.	+	1	transcript_id "MSTRG.6956.6.p1"; gene_id "MSTRG.6956";
scaf_00020	transdecoder	CDS	511776	511926	.	+	1	transcript_id "MSTRG.6956.6.p1"; gene_id "MSTRG.6956";
scaf_00020	transdecoder	CDS	513179	513235	.	+	0	transcript_id "MSTRG.6956.6.p1"; gene_id "MSTRG.6956";
scaf_00020	transdecoder	CDS	516848	516880	.	+	0	transcript_id "MSTRG.6956.6.p1"; gene_id "MSTRG.6956";
scaf_00020	transdecoder	CDS	517808	517867	.	+	0	transcript_id "MSTRG.6956.6.p1"; gene_id "MSTRG.6956";
scaf_00020	transdecoder	exon	518614	518735	.	+	.	transcript_id "PMZ_0034320-RA.p1"; gene_id "MSTRG.6956";
scaf_00020	transdecoder	exon	521641	521882	.	+	.	transcript_id "PMZ_0034320-RA.p1"; gene_id "MSTRG.6956";
scaf_00020	transdecoder	exon	529077	529282	.	+	.	transcript_id "PMZ_0034320-RA.p1"; gene_id "MSTRG.6956";
scaf_00020	transdecoder	CDS	518614	518735	.	+	0	transcript_id "PMZ_0034320-RA.p1"; gene_id "MSTRG.6956";
scaf_00020	transdecoder	CDS	521641	521882	.	+	1	transcript_id "PMZ_0034320-RA.p1"; gene_id "MSTRG.6956";
scaf_00020	transdecoder	CDS	529077	529282	.	+	2	transcript_id "PMZ_0034320-RA.p1"; gene_id "MSTRG.6956";
scaf_00020	transdecoder	exon	529194	530226	.	+	.	transcript_id "MSTRG.6956.9.p1"; gene_id "MSTRG.6956";
scaf_00020	transdecoder	exon	531521	531593	.	+	.	transcript_id "MSTRG.6956.9.p1"; gene_id "MSTRG.6956";
scaf_00020	transdecoder	exon	532392	532497	.	+	.	transcript_id "MSTRG.6956.9.p1"; gene_id "MSTRG.6956";
scaf_00020	transdecoder	exon	533561	535225	.	+	.	transcript_id "MSTRG.6956.9.p1"; gene_id "MSTRG.6956";
scaf_00020	transdecoder	exon	536759	536913	.	+	.	transcript_id "MSTRG.6956.9.p1"; gene_id "MSTRG.6956";
scaf_00020	transdecoder	exon	537562	537645	.	+	.	transcript_id "MSTRG.6956.9.p1"; gene_id "MSTRG.6956";
scaf_00020	transdecoder	exon	538899	541118	.	+	.	transcript_id "MSTRG.6956.9.p1"; gene_id "MSTRG.6956";
scaf_00020	transdecoder	CDS	531576	531593	.	+	0	transcript_id "MSTRG.6956.9.p1"; gene_id "MSTRG.6956";
scaf_00020	transdecoder	CDS	532392	532497	.	+	0	transcript_id "MSTRG.6956.9.p1"; gene_id "MSTRG.6956";
scaf_00020	transdecoder	CDS	533561	535225	.	+	2	transcript_id "MSTRG.6956.9.p1"; gene_id "MSTRG.6956";
scaf_00020	transdecoder	CDS	536759	536913	.	+	2	transcript_id "MSTRG.6956.9.p1"; gene_id "MSTRG.6956";
scaf_00020	transdecoder	CDS	537562	537645	.	+	0	transcript_id "MSTRG.6956.9.p1"; gene_id "MSTRG.6956";
scaf_00020	transdecoder	CDS	538899	539024	.	+	0	transcript_id "MSTRG.6956.9.p1"; gene_id "MSTRG.6956";
scaf_00020	transdecoder	exon	529345	530226	.	+	.	transcript_id "MSTRG.6956.10.p1"; gene_id "MSTRG.6956";
scaf_00020	transdecoder	exon	531521	531593	.	+	.	transcript_id "MSTRG.6956.10.p1"; gene_id "MSTRG.6956";
scaf_00020	transdecoder	exon	532399	532497	.	+	.	transcript_id "MSTRG.6956.10.p1"; gene_id "MSTRG.6956";
scaf_00020	transdecoder	exon	533789	533881	.	+	.	transcript_id "MSTRG.6956.10.p1"; gene_id "MSTRG.6956";
scaf_00020	transdecoder	exon	536759	536913	.	+	.	transcript_id "MSTRG.6956.10.p1"; gene_id "MSTRG.6956";
scaf_00020	transdecoder	exon	537562	537645	.	+	.	transcript_id "MSTRG.6956.10.p1"; gene_id "MSTRG.6956";
scaf_00020	transdecoder	exon	538899	541599	.	+	.	transcript_id "MSTRG.6956.10.p1"; gene_id "MSTRG.6956";
scaf_00020	transdecoder	CDS	531566	531593	.	+	0	transcript_id "MSTRG.6956.10.p1"; gene_id "MSTRG.6956";
scaf_00020	transdecoder	CDS	532399	532497	.	+	2	transcript_id "MSTRG.6956.10.p1"; gene_id "MSTRG.6956";
scaf_00020	transdecoder	CDS	533789	533881	.	+	2	transcript_id "MSTRG.6956.10.p1"; gene_id "MSTRG.6956";
scaf_00020	transdecoder	CDS	536759	536913	.	+	2	transcript_id "MSTRG.6956.10.p1"; gene_id "MSTRG.6956";
scaf_00020	transdecoder	CDS	537562	537645	.	+	0	transcript_id "MSTRG.6956.10.p1"; gene_id "MSTRG.6956";
scaf_00020	transdecoder	CDS	538899	539024	.	+	0	transcript_id "MSTRG.6956.10.p1"; gene_id "MSTRG.6956";
scaf_00020	transdecoder	exon	529414	530226	.	+	.	transcript_id "MSTRG.6956.11.p1"; gene_id "MSTRG.6956";
scaf_00020	transdecoder	exon	531521	531593	.	+	.	transcript_id "MSTRG.6956.11.p1"; gene_id "MSTRG.6956";
scaf_00020	transdecoder	exon	532399	532497	.	+	.	transcript_id "MSTRG.6956.11.p1"; gene_id "MSTRG.6956";
scaf_00020	transdecoder	exon	533789	535225	.	+	.	transcript_id "MSTRG.6956.11.p1"; gene_id "MSTRG.6956";
scaf_00020	transdecoder	exon	536759	536913	.	+	.	transcript_id "MSTRG.6956.11.p1"; gene_id "MSTRG.6956";
scaf_00020	transdecoder	exon	537562	537645	.	+	.	transcript_id "MSTRG.6956.11.p1"; gene_id "MSTRG.6956";
scaf_00020	transdecoder	exon	538899	539097	.	+	.	transcript_id "MSTRG.6956.11.p1"; gene_id "MSTRG.6956";
scaf_00020	transdecoder	CDS	531566	531593	.	+	0	transcript_id "MSTRG.6956.11.p1"; gene_id "MSTRG.6956";
scaf_00020	transdecoder	CDS	532399	532497	.	+	2	transcript_id "MSTRG.6956.11.p1"; gene_id "MSTRG.6956";
scaf_00020	transdecoder	CDS	533789	535225	.	+	2	transcript_id "MSTRG.6956.11.p1"; gene_id "MSTRG.6956";
scaf_00020	transdecoder	CDS	536759	536913	.	+	2	transcript_id "MSTRG.6956.11.p1"; gene_id "MSTRG.6956";
scaf_00020	transdecoder	CDS	537562	537645	.	+	0	transcript_id "MSTRG.6956.11.p1"; gene_id "MSTRG.6956";
scaf_00020	transdecoder	CDS	538899	539024	.	+	0	transcript_id "MSTRG.6956.11.p1"; gene_id "MSTRG.6956";
scaf_00020	transdecoder	exon	529984	530226	.	+	.	transcript_id "PMZ_0043751-RA.p1"; gene_id "MSTRG.6956";
scaf_00020	transdecoder	exon	531521	531593	.	+	.	transcript_id "PMZ_0043751-RA.p1"; gene_id "MSTRG.6956";
scaf_00020	transdecoder	exon	532399	532497	.	+	.	transcript_id "PMZ_0043751-RA.p1"; gene_id "MSTRG.6956";
scaf_00020	transdecoder	exon	533561	535225	.	+	.	transcript_id "PMZ_0043751-RA.p1"; gene_id "MSTRG.6956";
scaf_00020	transdecoder	exon	536759	536826	.	+	.	transcript_id "PMZ_0043751-RA.p1"; gene_id "MSTRG.6956";
scaf_00020	transdecoder	exon	537562	537645	.	+	.	transcript_id "PMZ_0043751-RA.p1"; gene_id "MSTRG.6956";
scaf_00020	transdecoder	exon	538929	539024	.	+	.	transcript_id "PMZ_0043751-RA.p1"; gene_id "MSTRG.6956";
scaf_00020	transdecoder	CDS	531566	531593	.	+	0	transcript_id "PMZ_0043751-RA.p1"; gene_id "MSTRG.6956";
scaf_00020	transdecoder	CDS	532399	532497	.	+	2	transcript_id "PMZ_0043751-RA.p1"; gene_id "MSTRG.6956";
scaf_00020	transdecoder	CDS	533561	535225	.	+	2	transcript_id "PMZ_0043751-RA.p1"; gene_id "MSTRG.6956";
scaf_00020	transdecoder	CDS	536759	536826	.	+	2	transcript_id "PMZ_0043751-RA.p1"; gene_id "MSTRG.6956";
scaf_00020	transdecoder	CDS	537562	537645	.	+	0	transcript_id "PMZ_0043751-RA.p1"; gene_id "MSTRG.6956";
scaf_00020	transdecoder	CDS	538929	539024	.	+	0	transcript_id "PMZ_0043751-RA.p1"; gene_id "MSTRG.6956";
scaf_00020	transdecoder	exon	563819	563940	.	-	.	transcript_id "PMZ_0043752-RA.p1"; gene_id "MSTRG.6950";
scaf_00020	transdecoder	exon	564401	564553	.	-	.	transcript_id "PMZ_0043752-RA.p1"; gene_id "MSTRG.6950";
scaf_00020	transdecoder	exon	565596	565884	.	-	.	transcript_id "PMZ_0043752-RA.p1"; gene_id "MSTRG.6950";
scaf_00020	transdecoder	CDS	564435	564553	.	-	2	transcript_id "PMZ_0043752-RA.p1"; gene_id "MSTRG.6950";
scaf_00020	transdecoder	CDS	565596	565884	.	-	0	transcript_id "PMZ_0043752-RA.p1"; gene_id "MSTRG.6950";
scaf_00020	transdecoder	exon	563819	563940	.	-	.	transcript_id "MSTRG.6950.1.p1"; gene_id "MSTRG.6950";
scaf_00020	transdecoder	exon	564401	564553	.	-	.	transcript_id "MSTRG.6950.1.p1"; gene_id "MSTRG.6950";
scaf_00020	transdecoder	exon	565625	565819	.	-	.	transcript_id "MSTRG.6950.1.p1"; gene_id "MSTRG.6950";
scaf_00020	transdecoder	exon	566300	566390	.	-	.	transcript_id "MSTRG.6950.1.p1"; gene_id "MSTRG.6950";
scaf_00020	transdecoder	exon	567359	567482	.	-	.	transcript_id "MSTRG.6950.1.p1"; gene_id "MSTRG.6950";
scaf_00020	transdecoder	CDS	563895	563940	.	-	1	transcript_id "MSTRG.6950.1.p1"; gene_id "MSTRG.6950";
scaf_00020	transdecoder	CDS	564401	564553	.	-	1	transcript_id "MSTRG.6950.1.p1"; gene_id "MSTRG.6950";
scaf_00020	transdecoder	CDS	565625	565819	.	-	1	transcript_id "MSTRG.6950.1.p1"; gene_id "MSTRG.6950";
scaf_00020	transdecoder	CDS	566300	566390	.	-	2	transcript_id "MSTRG.6950.1.p1"; gene_id "MSTRG.6950";
scaf_00020	transdecoder	CDS	567359	567464	.	-	0	transcript_id "MSTRG.6950.1.p1"; gene_id "MSTRG.6950";
scaf_00020	transdecoder	exon	593209	595771	.	-	.	transcript_id "MSTRG.6951.1.p1"; gene_id "MSTRG.6951";
scaf_00020	transdecoder	exon	597214	597534	.	-	.	transcript_id "MSTRG.6951.1.p1"; gene_id "MSTRG.6951";
scaf_00020	transdecoder	exon	598859	598975	.	-	.	transcript_id "MSTRG.6951.1.p1"; gene_id "MSTRG.6951";
scaf_00020	transdecoder	exon	602743	602946	.	-	.	transcript_id "MSTRG.6951.1.p1"; gene_id "MSTRG.6951";
scaf_00020	transdecoder	exon	604214	604303	.	-	.	transcript_id "MSTRG.6951.1.p1"; gene_id "MSTRG.6951";
scaf_00020	transdecoder	exon	604609	605100	.	-	.	transcript_id "MSTRG.6951.1.p1"; gene_id "MSTRG.6951";
scaf_00020	transdecoder	exon	608152	609416	.	-	.	transcript_id "MSTRG.6951.1.p1"; gene_id "MSTRG.6951";
scaf_00020	transdecoder	CDS	595149	595771	.	-	2	transcript_id "MSTRG.6951.1.p1"; gene_id "MSTRG.6951";
scaf_00020	transdecoder	CDS	597214	597534	.	-	2	transcript_id "MSTRG.6951.1.p1"; gene_id "MSTRG.6951";
scaf_00020	transdecoder	CDS	598859	598975	.	-	2	transcript_id "MSTRG.6951.1.p1"; gene_id "MSTRG.6951";
scaf_00020	transdecoder	CDS	602743	602946	.	-	2	transcript_id "MSTRG.6951.1.p1"; gene_id "MSTRG.6951";
scaf_00020	transdecoder	CDS	604214	604303	.	-	2	transcript_id "MSTRG.6951.1.p1"; gene_id "MSTRG.6951";
scaf_00020	transdecoder	CDS	604609	605071	.	-	0	transcript_id "MSTRG.6951.1.p1"; gene_id "MSTRG.6951";
scaf_00020	transdecoder	exon	593220	595771	.	-	.	transcript_id "MSTRG.6951.2.p1"; gene_id "MSTRG.6951";
scaf_00020	transdecoder	exon	597214	597534	.	-	.	transcript_id "MSTRG.6951.2.p1"; gene_id "MSTRG.6951";
scaf_00020	transdecoder	exon	598859	598975	.	-	.	transcript_id "MSTRG.6951.2.p1"; gene_id "MSTRG.6951";
scaf_00020	transdecoder	exon	602743	602946	.	-	.	transcript_id "MSTRG.6951.2.p1"; gene_id "MSTRG.6951";
scaf_00020	transdecoder	exon	604214	604303	.	-	.	transcript_id "MSTRG.6951.2.p1"; gene_id "MSTRG.6951";
scaf_00020	transdecoder	exon	604609	605100	.	-	.	transcript_id "MSTRG.6951.2.p1"; gene_id "MSTRG.6951";
scaf_00020	transdecoder	exon	607735	608074	.	-	.	transcript_id "MSTRG.6951.2.p1"; gene_id "MSTRG.6951";
scaf_00020	transdecoder	CDS	595149	595771	.	-	2	transcript_id "MSTRG.6951.2.p1"; gene_id "MSTRG.6951";
scaf_00020	transdecoder	CDS	597214	597534	.	-	2	transcript_id "MSTRG.6951.2.p1"; gene_id "MSTRG.6951";
scaf_00020	transdecoder	CDS	598859	598975	.	-	2	transcript_id "MSTRG.6951.2.p1"; gene_id "MSTRG.6951";
scaf_00020	transdecoder	CDS	602743	602946	.	-	2	transcript_id "MSTRG.6951.2.p1"; gene_id "MSTRG.6951";
scaf_00020	transdecoder	CDS	604214	604303	.	-	2	transcript_id "MSTRG.6951.2.p1"; gene_id "MSTRG.6951";
scaf_00020	transdecoder	CDS	604609	605071	.	-	0	transcript_id "MSTRG.6951.2.p1"; gene_id "MSTRG.6951";
scaf_00020	transdecoder	exon	596535	596575	.	-	.	transcript_id "PMZ_0043753-RA.p1"; gene_id "MSTRG.6951";
scaf_00020	transdecoder	exon	597214	597534	.	-	.	transcript_id "PMZ_0043753-RA.p1"; gene_id "MSTRG.6951";
scaf_00020	transdecoder	exon	598859	598975	.	-	.	transcript_id "PMZ_0043753-RA.p1"; gene_id "MSTRG.6951";
scaf_00020	transdecoder	exon	602743	602946	.	-	.	transcript_id "PMZ_0043753-RA.p1"; gene_id "MSTRG.6951";
scaf_00020	transdecoder	exon	604214	604303	.	-	.	transcript_id "PMZ_0043753-RA.p1"; gene_id "MSTRG.6951";
scaf_00020	transdecoder	exon	604609	605100	.	-	.	transcript_id "PMZ_0043753-RA.p1"; gene_id "MSTRG.6951";
scaf_00020	transdecoder	exon	607735	607959	.	-	.	transcript_id "PMZ_0043753-RA.p1"; gene_id "MSTRG.6951";
scaf_00020	transdecoder	CDS	596535	596575	.	-	2	transcript_id "PMZ_0043753-RA.p1"; gene_id "MSTRG.6951";
scaf_00020	transdecoder	CDS	597214	597534	.	-	2	transcript_id "PMZ_0043753-RA.p1"; gene_id "MSTRG.6951";
scaf_00020	transdecoder	CDS	598859	598975	.	-	2	transcript_id "PMZ_0043753-RA.p1"; gene_id "MSTRG.6951";
scaf_00020	transdecoder	CDS	602743	602946	.	-	2	transcript_id "PMZ_0043753-RA.p1"; gene_id "MSTRG.6951";
scaf_00020	transdecoder	CDS	604214	604303	.	-	2	transcript_id "PMZ_0043753-RA.p1"; gene_id "MSTRG.6951";
scaf_00020	transdecoder	CDS	604609	605071	.	-	0	transcript_id "PMZ_0043753-RA.p1"; gene_id "MSTRG.6951";
scaf_00020	transdecoder	exon	613668	615519	.	-	.	transcript_id "MSTRG.6952.1.p2"; gene_id "MSTRG.6952";
scaf_00020	transdecoder	exon	617703	617770	.	-	.	transcript_id "MSTRG.6952.1.p2"; gene_id "MSTRG.6952";
scaf_00020	transdecoder	exon	619524	619632	.	-	.	transcript_id "MSTRG.6952.1.p2"; gene_id "MSTRG.6952";
scaf_00020	transdecoder	exon	621391	621549	.	-	.	transcript_id "MSTRG.6952.1.p2"; gene_id "MSTRG.6952";
scaf_00020	transdecoder	exon	622190	623828	.	-	.	transcript_id "MSTRG.6952.1.p2"; gene_id "MSTRG.6952";
scaf_00020	transdecoder	CDS	615388	615519	.	-	0	transcript_id "MSTRG.6952.1.p2"; gene_id "MSTRG.6952";
scaf_00020	transdecoder	CDS	617703	617770	.	-	2	transcript_id "MSTRG.6952.1.p2"; gene_id "MSTRG.6952";
scaf_00020	transdecoder	CDS	619524	619632	.	-	0	transcript_id "MSTRG.6952.1.p2"; gene_id "MSTRG.6952";
scaf_00020	transdecoder	CDS	621391	621549	.	-	0	transcript_id "MSTRG.6952.1.p2"; gene_id "MSTRG.6952";
scaf_00020	transdecoder	CDS	622190	622204	.	-	0	transcript_id "MSTRG.6952.1.p2"; gene_id "MSTRG.6952";
scaf_00020	transdecoder	exon	613818	615519	.	-	.	transcript_id "PMZ_0008004-RA.p1"; gene_id "MSTRG.6952";
scaf_00020	transdecoder	exon	617703	617770	.	-	.	transcript_id "PMZ_0008004-RA.p1"; gene_id "MSTRG.6952";
scaf_00020	transdecoder	exon	619524	619599	.	-	.	transcript_id "PMZ_0008004-RA.p1"; gene_id "MSTRG.6952";
scaf_00020	transdecoder	exon	621430	621549	.	-	.	transcript_id "PMZ_0008004-RA.p1"; gene_id "MSTRG.6952";
scaf_00020	transdecoder	exon	622190	622402	.	-	.	transcript_id "PMZ_0008004-RA.p1"; gene_id "MSTRG.6952";
scaf_00020	transdecoder	CDS	615388	615519	.	-	0	transcript_id "PMZ_0008004-RA.p1"; gene_id "MSTRG.6952";
scaf_00020	transdecoder	CDS	617703	617770	.	-	2	transcript_id "PMZ_0008004-RA.p1"; gene_id "MSTRG.6952";
scaf_00020	transdecoder	CDS	619524	619599	.	-	0	transcript_id "PMZ_0008004-RA.p1"; gene_id "MSTRG.6952";
scaf_00020	transdecoder	CDS	621430	621549	.	-	0	transcript_id "PMZ_0008004-RA.p1"; gene_id "MSTRG.6952";
scaf_00020	transdecoder	CDS	622190	622402	.	-	0	transcript_id "PMZ_0008004-RA.p1"; gene_id "MSTRG.6952";
scaf_00020	transdecoder	exon	624152	625654	.	-	.	transcript_id "MSTRG.6957.1.p1"; gene_id "MSTRG.6957";
scaf_00020	transdecoder	exon	626101	626229	.	-	.	transcript_id "MSTRG.6957.1.p1"; gene_id "MSTRG.6957";
scaf_00020	transdecoder	exon	626714	626815	.	-	.	transcript_id "MSTRG.6957.1.p1"; gene_id "MSTRG.6957";
scaf_00020	transdecoder	exon	627566	627655	.	-	.	transcript_id "MSTRG.6957.1.p1"; gene_id "MSTRG.6957";
scaf_00020	transdecoder	exon	628959	629051	.	-	.	transcript_id "MSTRG.6957.1.p1"; gene_id "MSTRG.6957";
scaf_00020	transdecoder	exon	630570	630686	.	-	.	transcript_id "MSTRG.6957.1.p1"; gene_id "MSTRG.6957";
scaf_00020	transdecoder	exon	632497	632559	.	-	.	transcript_id "MSTRG.6957.1.p1"; gene_id "MSTRG.6957";
scaf_00020	transdecoder	exon	635893	636058	.	-	.	transcript_id "MSTRG.6957.1.p1"; gene_id "MSTRG.6957";
scaf_00020	transdecoder	exon	637676	637842	.	-	.	transcript_id "MSTRG.6957.1.p1"; gene_id "MSTRG.6957";
scaf_00020	transdecoder	exon	638920	639038	.	-	.	transcript_id "MSTRG.6957.1.p1"; gene_id "MSTRG.6957";
scaf_00020	transdecoder	exon	640033	640166	.	-	.	transcript_id "MSTRG.6957.1.p1"; gene_id "MSTRG.6957";
scaf_00020	transdecoder	exon	640748	640806	.	-	.	transcript_id "MSTRG.6957.1.p1"; gene_id "MSTRG.6957";
scaf_00020	transdecoder	exon	642185	642342	.	-	.	transcript_id "MSTRG.6957.1.p1"; gene_id "MSTRG.6957";
scaf_00020	transdecoder	exon	644160	644265	.	-	.	transcript_id "MSTRG.6957.1.p1"; gene_id "MSTRG.6957";
scaf_00020	transdecoder	exon	644965	645158	.	-	.	transcript_id "MSTRG.6957.1.p1"; gene_id "MSTRG.6957";
scaf_00020	transdecoder	exon	645879	646053	.	-	.	transcript_id "MSTRG.6957.1.p1"; gene_id "MSTRG.6957";
scaf_00020	transdecoder	exon	648420	648534	.	-	.	transcript_id "MSTRG.6957.1.p1"; gene_id "MSTRG.6957";
scaf_00020	transdecoder	exon	648648	648730	.	-	.	transcript_id "MSTRG.6957.1.p1"; gene_id "MSTRG.6957";
scaf_00020	transdecoder	exon	650046	650245	.	-	.	transcript_id "MSTRG.6957.1.p1"; gene_id "MSTRG.6957";
scaf_00020	transdecoder	CDS	625520	625654	.	-	0	transcript_id "MSTRG.6957.1.p1"; gene_id "MSTRG.6957";
scaf_00020	transdecoder	CDS	626101	626229	.	-	0	transcript_id "MSTRG.6957.1.p1"; gene_id "MSTRG.6957";
scaf_00020	transdecoder	CDS	626714	626815	.	-	0	transcript_id "MSTRG.6957.1.p1"; gene_id "MSTRG.6957";
scaf_00020	transdecoder	CDS	627566	627655	.	-	0	transcript_id "MSTRG.6957.1.p1"; gene_id "MSTRG.6957";
scaf_00020	transdecoder	CDS	628959	629051	.	-	0	transcript_id "MSTRG.6957.1.p1"; gene_id "MSTRG.6957";
scaf_00020	transdecoder	CDS	630570	630686	.	-	0	transcript_id "MSTRG.6957.1.p1"; gene_id "MSTRG.6957";
scaf_00020	transdecoder	CDS	632497	632559	.	-	0	transcript_id "MSTRG.6957.1.p1"; gene_id "MSTRG.6957";
scaf_00020	transdecoder	CDS	635893	636058	.	-	1	transcript_id "MSTRG.6957.1.p1"; gene_id "MSTRG.6957";
scaf_00020	transdecoder	CDS	637676	637842	.	-	0	transcript_id "MSTRG.6957.1.p1"; gene_id "MSTRG.6957";
scaf_00020	transdecoder	CDS	638920	639038	.	-	2	transcript_id "MSTRG.6957.1.p1"; gene_id "MSTRG.6957";
scaf_00020	transdecoder	CDS	640033	640166	.	-	1	transcript_id "MSTRG.6957.1.p1"; gene_id "MSTRG.6957";
scaf_00020	transdecoder	CDS	640748	640806	.	-	0	transcript_id "MSTRG.6957.1.p1"; gene_id "MSTRG.6957";
scaf_00020	transdecoder	CDS	642185	642342	.	-	2	transcript_id "MSTRG.6957.1.p1"; gene_id "MSTRG.6957";
scaf_00020	transdecoder	CDS	644160	644265	.	-	0	transcript_id "MSTRG.6957.1.p1"; gene_id "MSTRG.6957";
scaf_00020	transdecoder	CDS	644965	645158	.	-	2	transcript_id "MSTRG.6957.1.p1"; gene_id "MSTRG.6957";
scaf_00020	transdecoder	CDS	645879	646053	.	-	0	transcript_id "MSTRG.6957.1.p1"; gene_id "MSTRG.6957";
scaf_00020	transdecoder	CDS	648420	648534	.	-	1	transcript_id "MSTRG.6957.1.p1"; gene_id "MSTRG.6957";
scaf_00020	transdecoder	CDS	648648	648730	.	-	0	transcript_id "MSTRG.6957.1.p1"; gene_id "MSTRG.6957";
scaf_00020	transdecoder	CDS	650046	650108	.	-	0	transcript_id "MSTRG.6957.1.p1"; gene_id "MSTRG.6957";
scaf_00020	transdecoder	exon	624162	625654	.	-	.	transcript_id "PMZ_0026784-RA.p1"; gene_id "MSTRG.6957";
scaf_00020	transdecoder	exon	626101	626229	.	-	.	transcript_id "PMZ_0026784-RA.p1"; gene_id "MSTRG.6957";
scaf_00020	transdecoder	exon	627566	627655	.	-	.	transcript_id "PMZ_0026784-RA.p1"; gene_id "MSTRG.6957";
scaf_00020	transdecoder	exon	630570	630686	.	-	.	transcript_id "PMZ_0026784-RA.p1"; gene_id "MSTRG.6957";
scaf_00020	transdecoder	exon	632497	632559	.	-	.	transcript_id "PMZ_0026784-RA.p1"; gene_id "MSTRG.6957";
scaf_00020	transdecoder	exon	635893	636088	.	-	.	transcript_id "PMZ_0026784-RA.p1"; gene_id "MSTRG.6957";
scaf_00020	transdecoder	exon	637676	637987	.	-	.	transcript_id "PMZ_0026784-RA.p1"; gene_id "MSTRG.6957";
scaf_00020	transdecoder	exon	638948	639038	.	-	.	transcript_id "PMZ_0026784-RA.p1"; gene_id "MSTRG.6957";
scaf_00020	transdecoder	exon	640033	640166	.	-	.	transcript_id "PMZ_0026784-RA.p1"; gene_id "MSTRG.6957";
scaf_00020	transdecoder	exon	640748	640806	.	-	.	transcript_id "PMZ_0026784-RA.p1"; gene_id "MSTRG.6957";
scaf_00020	transdecoder	exon	642185	642342	.	-	.	transcript_id "PMZ_0026784-RA.p1"; gene_id "MSTRG.6957";
scaf_00020	transdecoder	exon	644160	644265	.	-	.	transcript_id "PMZ_0026784-RA.p1"; gene_id "MSTRG.6957";
scaf_00020	transdecoder	exon	644965	645158	.	-	.	transcript_id "PMZ_0026784-RA.p1"; gene_id "MSTRG.6957";
scaf_00020	transdecoder	exon	645879	645981	.	-	.	transcript_id "PMZ_0026784-RA.p1"; gene_id "MSTRG.6957";
scaf_00020	transdecoder	exon	648420	648578	.	-	.	transcript_id "PMZ_0026784-RA.p1"; gene_id "MSTRG.6957";
scaf_00020	transdecoder	exon	650046	650111	.	-	.	transcript_id "PMZ_0026784-RA.p1"; gene_id "MSTRG.6957";
scaf_00020	transdecoder	exon	662367	662477	.	-	.	transcript_id "PMZ_0026784-RA.p1"; gene_id "MSTRG.6957";
scaf_00020	transdecoder	exon	663283	663450	.	-	.	transcript_id "PMZ_0026784-RA.p1"; gene_id "MSTRG.6957";
scaf_00020	transdecoder	exon	665466	665590	.	-	.	transcript_id "PMZ_0026784-RA.p1"; gene_id "MSTRG.6957";
scaf_00020	transdecoder	exon	666168	666314	.	-	.	transcript_id "PMZ_0026784-RA.p1"; gene_id "MSTRG.6957";
scaf_00020	transdecoder	exon	667051	667153	.	-	.	transcript_id "PMZ_0026784-RA.p1"; gene_id "MSTRG.6957";
scaf_00020	transdecoder	exon	667837	667876	.	-	.	transcript_id "PMZ_0026784-RA.p1"; gene_id "MSTRG.6957";
scaf_00020	transdecoder	exon	668853	669015	.	-	.	transcript_id "PMZ_0026784-RA.p1"; gene_id "MSTRG.6957";
scaf_00020	transdecoder	exon	671679	671811	.	-	.	transcript_id "PMZ_0026784-RA.p1"; gene_id "MSTRG.6957";
scaf_00020	transdecoder	exon	673362	673407	.	-	.	transcript_id "PMZ_0026784-RA.p1"; gene_id "MSTRG.6957";
scaf_00020	transdecoder	exon	677055	677158	.	-	.	transcript_id "PMZ_0026784-RA.p1"; gene_id "MSTRG.6957";
scaf_00020	transdecoder	exon	680261	680354	.	-	.	transcript_id "PMZ_0026784-RA.p1"; gene_id "MSTRG.6957";
scaf_00020	transdecoder	exon	681706	681837	.	-	.	transcript_id "PMZ_0026784-RA.p1"; gene_id "MSTRG.6957";
scaf_00020	transdecoder	exon	682332	682406	.	-	.	transcript_id "PMZ_0026784-RA.p1"; gene_id "MSTRG.6957";
scaf_00020	transdecoder	exon	684317	684357	.	-	.	transcript_id "PMZ_0026784-RA.p1"; gene_id "MSTRG.6957";
scaf_00020	transdecoder	CDS	637936	637987	.	-	1	transcript_id "PMZ_0026784-RA.p1"; gene_id "MSTRG.6957";
scaf_00020	transdecoder	CDS	638948	639038	.	-	2	transcript_id "PMZ_0026784-RA.p1"; gene_id "MSTRG.6957";
scaf_00020	transdecoder	CDS	640033	640166	.	-	1	transcript_id "PMZ_0026784-RA.p1"; gene_id "MSTRG.6957";
scaf_00020	transdecoder	CDS	640748	640806	.	-	0	transcript_id "PMZ_0026784-RA.p1"; gene_id "MSTRG.6957";
scaf_00020	transdecoder	CDS	642185	642342	.	-	2	transcript_id "PMZ_0026784-RA.p1"; gene_id "MSTRG.6957";
scaf_00020	transdecoder	CDS	644160	644265	.	-	0	transcript_id "PMZ_0026784-RA.p1"; gene_id "MSTRG.6957";
scaf_00020	transdecoder	CDS	644965	645158	.	-	2	transcript_id "PMZ_0026784-RA.p1"; gene_id "MSTRG.6957";
scaf_00020	transdecoder	CDS	645879	645981	.	-	0	transcript_id "PMZ_0026784-RA.p1"; gene_id "MSTRG.6957";
scaf_00020	transdecoder	CDS	648420	648578	.	-	0	transcript_id "PMZ_0026784-RA.p1"; gene_id "MSTRG.6957";
scaf_00020	transdecoder	CDS	650046	650111	.	-	0	transcript_id "PMZ_0026784-RA.p1"; gene_id "MSTRG.6957";
scaf_00020	transdecoder	CDS	662367	662477	.	-	0	transcript_id "PMZ_0026784-RA.p1"; gene_id "MSTRG.6957";
scaf_00020	transdecoder	CDS	663283	663450	.	-	0	transcript_id "PMZ_0026784-RA.p1"; gene_id "MSTRG.6957";
scaf_00020	transdecoder	CDS	665466	665590	.	-	2	transcript_id "PMZ_0026784-RA.p1"; gene_id "MSTRG.6957";
scaf_00020	transdecoder	CDS	666168	666314	.	-	2	transcript_id "PMZ_0026784-RA.p1"; gene_id "MSTRG.6957";
scaf_00020	transdecoder	CDS	667051	667153	.	-	0	transcript_id "PMZ_0026784-RA.p1"; gene_id "MSTRG.6957";
scaf_00020	transdecoder	CDS	667837	667876	.	-	1	transcript_id "PMZ_0026784-RA.p1"; gene_id "MSTRG.6957";
scaf_00020	transdecoder	CDS	668853	669015	.	-	2	transcript_id "PMZ_0026784-RA.p1"; gene_id "MSTRG.6957";
scaf_00020	transdecoder	CDS	671679	671811	.	-	0	transcript_id "PMZ_0026784-RA.p1"; gene_id "MSTRG.6957";
scaf_00020	transdecoder	CDS	673362	673407	.	-	1	transcript_id "PMZ_0026784-RA.p1"; gene_id "MSTRG.6957";
scaf_00020	transdecoder	CDS	677055	677158	.	-	0	transcript_id "PMZ_0026784-RA.p1"; gene_id "MSTRG.6957";
scaf_00020	transdecoder	CDS	680261	680354	.	-	1	transcript_id "PMZ_0026784-RA.p1"; gene_id "MSTRG.6957";
scaf_00020	transdecoder	CDS	681706	681837	.	-	1	transcript_id "PMZ_0026784-RA.p1"; gene_id "MSTRG.6957";
scaf_00020	transdecoder	CDS	682332	682406	.	-	1	transcript_id "PMZ_0026784-RA.p1"; gene_id "MSTRG.6957";
scaf_00020	transdecoder	CDS	684317	684357	.	-	0	transcript_id "PMZ_0026784-RA.p1"; gene_id "MSTRG.6957";
scaf_00020	transdecoder	exon	650370	650779	.	+	.	transcript_id "MSTRG.6958.1.p2"; gene_id "MSTRG.6958";
scaf_00020	transdecoder	exon	652759	652850	.	+	.	transcript_id "MSTRG.6958.1.p2"; gene_id "MSTRG.6958";
scaf_00020	transdecoder	exon	653369	653440	.	+	.	transcript_id "MSTRG.6958.1.p2"; gene_id "MSTRG.6958";
scaf_00020	transdecoder	exon	653824	653898	.	+	.	transcript_id "MSTRG.6958.1.p2"; gene_id "MSTRG.6958";
scaf_00020	transdecoder	exon	655447	655542	.	+	.	transcript_id "MSTRG.6958.1.p2"; gene_id "MSTRG.6958";
scaf_00020	transdecoder	exon	655722	655793	.	+	.	transcript_id "MSTRG.6958.1.p2"; gene_id "MSTRG.6958";
scaf_00020	transdecoder	exon	656649	657171	.	+	.	transcript_id "MSTRG.6958.1.p2"; gene_id "MSTRG.6958";
scaf_00020	transdecoder	CDS	650370	650779	.	+	0	transcript_id "MSTRG.6958.1.p2"; gene_id "MSTRG.6958";
scaf_00020	transdecoder	CDS	652759	652798	.	+	1	transcript_id "MSTRG.6958.1.p2"; gene_id "MSTRG.6958";
scaf_00020	transdecoder	exon	650371	650779	.	+	.	transcript_id "MSTRG.6958.2.p3"; gene_id "MSTRG.6958";
scaf_00020	transdecoder	exon	655447	655542	.	+	.	transcript_id "MSTRG.6958.2.p3"; gene_id "MSTRG.6958";
scaf_00020	transdecoder	exon	655722	655793	.	+	.	transcript_id "MSTRG.6958.2.p3"; gene_id "MSTRG.6958";
scaf_00020	transdecoder	exon	656649	656861	.	+	.	transcript_id "MSTRG.6958.2.p3"; gene_id "MSTRG.6958";
scaf_00020	transdecoder	exon	656915	657131	.	+	.	transcript_id "MSTRG.6958.2.p3"; gene_id "MSTRG.6958";
scaf_00020	transdecoder	CDS	650373	650779	.	+	0	transcript_id "MSTRG.6958.2.p3"; gene_id "MSTRG.6958";
scaf_00020	transdecoder	CDS	655447	655489	.	+	1	transcript_id "MSTRG.6958.2.p3"; gene_id "MSTRG.6958";
scaf_00020	transdecoder	exon	654982	660979	.	-	.	transcript_id "MSTRG.6957.3.p1"; gene_id "MSTRG.6957";
scaf_00020	transdecoder	exon	661427	661525	.	-	.	transcript_id "MSTRG.6957.3.p1"; gene_id "MSTRG.6957";
scaf_00020	transdecoder	exon	662367	662528	.	-	.	transcript_id "MSTRG.6957.3.p1"; gene_id "MSTRG.6957";
scaf_00020	transdecoder	exon	663283	663450	.	-	.	transcript_id "MSTRG.6957.3.p1"; gene_id "MSTRG.6957";
scaf_00020	transdecoder	exon	665466	665590	.	-	.	transcript_id "MSTRG.6957.3.p1"; gene_id "MSTRG.6957";
scaf_00020	transdecoder	exon	666168	666314	.	-	.	transcript_id "MSTRG.6957.3.p1"; gene_id "MSTRG.6957";
scaf_00020	transdecoder	exon	666966	667153	.	-	.	transcript_id "MSTRG.6957.3.p1"; gene_id "MSTRG.6957";
scaf_00020	transdecoder	exon	667753	667876	.	-	.	transcript_id "MSTRG.6957.3.p1"; gene_id "MSTRG.6957";
scaf_00020	transdecoder	exon	668853	669015	.	-	.	transcript_id "MSTRG.6957.3.p1"; gene_id "MSTRG.6957";
scaf_00020	transdecoder	exon	669834	669929	.	-	.	transcript_id "MSTRG.6957.3.p1"; gene_id "MSTRG.6957";
scaf_00020	transdecoder	exon	671679	671880	.	-	.	transcript_id "MSTRG.6957.3.p1"; gene_id "MSTRG.6957";
scaf_00020	transdecoder	exon	673362	673479	.	-	.	transcript_id "MSTRG.6957.3.p1"; gene_id "MSTRG.6957";
scaf_00020	transdecoder	exon	677055	677158	.	-	.	transcript_id "MSTRG.6957.3.p1"; gene_id "MSTRG.6957";
scaf_00020	transdecoder	exon	680261	680420	.	-	.	transcript_id "MSTRG.6957.3.p1"; gene_id "MSTRG.6957";
scaf_00020	transdecoder	exon	681706	681854	.	-	.	transcript_id "MSTRG.6957.3.p1"; gene_id "MSTRG.6957";
scaf_00020	transdecoder	exon	682277	682410	.	-	.	transcript_id "MSTRG.6957.3.p1"; gene_id "MSTRG.6957";
scaf_00020	transdecoder	exon	684254	685378	.	-	.	transcript_id "MSTRG.6957.3.p1"; gene_id "MSTRG.6957";
scaf_00020	transdecoder	CDS	669913	669929	.	-	2	transcript_id "MSTRG.6957.3.p1"; gene_id "MSTRG.6957";
scaf_00020	transdecoder	CDS	671679	671880	.	-	0	transcript_id "MSTRG.6957.3.p1"; gene_id "MSTRG.6957";
scaf_00020	transdecoder	CDS	673362	673479	.	-	1	transcript_id "MSTRG.6957.3.p1"; gene_id "MSTRG.6957";
scaf_00020	transdecoder	CDS	677055	677158	.	-	0	transcript_id "MSTRG.6957.3.p1"; gene_id "MSTRG.6957";
scaf_00020	transdecoder	CDS	680261	680420	.	-	1	transcript_id "MSTRG.6957.3.p1"; gene_id "MSTRG.6957";
scaf_00020	transdecoder	CDS	681706	681854	.	-	0	transcript_id "MSTRG.6957.3.p1"; gene_id "MSTRG.6957";
scaf_00020	transdecoder	CDS	682277	682410	.	-	2	transcript_id "MSTRG.6957.3.p1"; gene_id "MSTRG.6957";
scaf_00020	transdecoder	CDS	684254	684287	.	-	0	transcript_id "MSTRG.6957.3.p1"; gene_id "MSTRG.6957";
scaf_00020	transdecoder	exon	689005	689373	.	+	.	transcript_id "MSTRG.6959.1.p2"; gene_id "MSTRG.6959";
scaf_00020	transdecoder	exon	690014	690060	.	+	.	transcript_id "MSTRG.6959.1.p2"; gene_id "MSTRG.6959";
scaf_00020	transdecoder	exon	690467	690575	.	+	.	transcript_id "MSTRG.6959.1.p2"; gene_id "MSTRG.6959";
scaf_00020	transdecoder	exon	691029	692450	.	+	.	transcript_id "MSTRG.6959.1.p2"; gene_id "MSTRG.6959";
scaf_00020	transdecoder	exon	692898	697562	.	+	.	transcript_id "MSTRG.6959.1.p2"; gene_id "MSTRG.6959";
scaf_00020	transdecoder	exon	698373	698465	.	+	.	transcript_id "MSTRG.6959.1.p2"; gene_id "MSTRG.6959";
scaf_00020	transdecoder	exon	699433	699511	.	+	.	transcript_id "MSTRG.6959.1.p2"; gene_id "MSTRG.6959";
scaf_00020	transdecoder	exon	700283	700647	.	+	.	transcript_id "MSTRG.6959.1.p2"; gene_id "MSTRG.6959";
scaf_00020	transdecoder	exon	701061	701258	.	+	.	transcript_id "MSTRG.6959.1.p2"; gene_id "MSTRG.6959";
scaf_00020	transdecoder	exon	702634	702821	.	+	.	transcript_id "MSTRG.6959.1.p2"; gene_id "MSTRG.6959";
scaf_00020	transdecoder	exon	704425	704595	.	+	.	transcript_id "MSTRG.6959.1.p2"; gene_id "MSTRG.6959";
scaf_00020	transdecoder	exon	705393	705750	.	+	.	transcript_id "MSTRG.6959.1.p2"; gene_id "MSTRG.6959";
scaf_00020	transdecoder	exon	709233	709388	.	+	.	transcript_id "MSTRG.6959.1.p2"; gene_id "MSTRG.6959";
scaf_00020	transdecoder	exon	709988	710135	.	+	.	transcript_id "MSTRG.6959.1.p2"; gene_id "MSTRG.6959";
scaf_00020	transdecoder	exon	710707	710816	.	+	.	transcript_id "MSTRG.6959.1.p2"; gene_id "MSTRG.6959";
scaf_00020	transdecoder	exon	711549	711756	.	+	.	transcript_id "MSTRG.6959.1.p2"; gene_id "MSTRG.6959";
scaf_00020	transdecoder	exon	712578	712744	.	+	.	transcript_id "MSTRG.6959.1.p2"; gene_id "MSTRG.6959";
scaf_00020	transdecoder	exon	714039	714177	.	+	.	transcript_id "MSTRG.6959.1.p2"; gene_id "MSTRG.6959";
scaf_00020	transdecoder	exon	714823	715094	.	+	.	transcript_id "MSTRG.6959.1.p2"; gene_id "MSTRG.6959";
scaf_00020	transdecoder	exon	716957	717151	.	+	.	transcript_id "MSTRG.6959.1.p2"; gene_id "MSTRG.6959";
scaf_00020	transdecoder	exon	718982	722095	.	+	.	transcript_id "MSTRG.6959.1.p2"; gene_id "MSTRG.6959";
scaf_00020	transdecoder	CDS	709991	710135	.	+	0	transcript_id "MSTRG.6959.1.p2"; gene_id "MSTRG.6959";
scaf_00020	transdecoder	CDS	710707	710816	.	+	2	transcript_id "MSTRG.6959.1.p2"; gene_id "MSTRG.6959";
scaf_00020	transdecoder	CDS	711549	711756	.	+	0	transcript_id "MSTRG.6959.1.p2"; gene_id "MSTRG.6959";
scaf_00020	transdecoder	CDS	712578	712744	.	+	2	transcript_id "MSTRG.6959.1.p2"; gene_id "MSTRG.6959";
scaf_00020	transdecoder	CDS	714039	714177	.	+	0	transcript_id "MSTRG.6959.1.p2"; gene_id "MSTRG.6959";
scaf_00020	transdecoder	CDS	714823	715094	.	+	2	transcript_id "MSTRG.6959.1.p2"; gene_id "MSTRG.6959";
scaf_00020	transdecoder	CDS	716957	717151	.	+	0	transcript_id "MSTRG.6959.1.p2"; gene_id "MSTRG.6959";
scaf_00020	transdecoder	CDS	718982	719212	.	+	0	transcript_id "MSTRG.6959.1.p2"; gene_id "MSTRG.6959";
scaf_00020	transdecoder	exon	689224	689373	.	+	.	transcript_id "PMZ_0043754-RA.p2"; gene_id "MSTRG.6959";
scaf_00020	transdecoder	exon	690014	690060	.	+	.	transcript_id "PMZ_0043754-RA.p2"; gene_id "MSTRG.6959";
scaf_00020	transdecoder	exon	690467	690575	.	+	.	transcript_id "PMZ_0043754-RA.p2"; gene_id "MSTRG.6959";
scaf_00020	transdecoder	exon	691029	692450	.	+	.	transcript_id "PMZ_0043754-RA.p2"; gene_id "MSTRG.6959";
scaf_00020	transdecoder	exon	692898	698465	.	+	.	transcript_id "PMZ_0043754-RA.p2"; gene_id "MSTRG.6959";
scaf_00020	transdecoder	exon	699433	699511	.	+	.	transcript_id "PMZ_0043754-RA.p2"; gene_id "MSTRG.6959";
scaf_00020	transdecoder	exon	700283	700647	.	+	.	transcript_id "PMZ_0043754-RA.p2"; gene_id "MSTRG.6959";
scaf_00020	transdecoder	exon	701061	701258	.	+	.	transcript_id "PMZ_0043754-RA.p2"; gene_id "MSTRG.6959";
scaf_00020	transdecoder	exon	702634	702821	.	+	.	transcript_id "PMZ_0043754-RA.p2"; gene_id "MSTRG.6959";
scaf_00020	transdecoder	exon	704425	704595	.	+	.	transcript_id "PMZ_0043754-RA.p2"; gene_id "MSTRG.6959";
scaf_00020	transdecoder	exon	705393	705750	.	+	.	transcript_id "PMZ_0043754-RA.p2"; gene_id "MSTRG.6959";
scaf_00020	transdecoder	exon	709233	709388	.	+	.	transcript_id "PMZ_0043754-RA.p2"; gene_id "MSTRG.6959";
scaf_00020	transdecoder	exon	709988	710135	.	+	.	transcript_id "PMZ_0043754-RA.p2"; gene_id "MSTRG.6959";
scaf_00020	transdecoder	exon	710707	710816	.	+	.	transcript_id "PMZ_0043754-RA.p2"; gene_id "MSTRG.6959";
scaf_00020	transdecoder	exon	711597	711828	.	+	.	transcript_id "PMZ_0043754-RA.p2"; gene_id "MSTRG.6959";
scaf_00020	transdecoder	exon	712578	712699	.	+	.	transcript_id "PMZ_0043754-RA.p2"; gene_id "MSTRG.6959";
scaf_00020	transdecoder	exon	714039	714177	.	+	.	transcript_id "PMZ_0043754-RA.p2"; gene_id "MSTRG.6959";
scaf_00020	transdecoder	exon	714823	715110	.	+	.	transcript_id "PMZ_0043754-RA.p2"; gene_id "MSTRG.6959";
scaf_00020	transdecoder	exon	716985	717089	.	+	.	transcript_id "PMZ_0043754-RA.p2"; gene_id "MSTRG.6959";
scaf_00020	transdecoder	exon	719294	719553	.	+	.	transcript_id "PMZ_0043754-RA.p2"; gene_id "MSTRG.6959";
scaf_00020	transdecoder	CDS	709991	710135	.	+	0	transcript_id "PMZ_0043754-RA.p2"; gene_id "MSTRG.6959";
scaf_00020	transdecoder	CDS	710707	710816	.	+	2	transcript_id "PMZ_0043754-RA.p2"; gene_id "MSTRG.6959";
scaf_00020	transdecoder	CDS	711597	711828	.	+	0	transcript_id "PMZ_0043754-RA.p2"; gene_id "MSTRG.6959";
scaf_00020	transdecoder	CDS	712578	712699	.	+	2	transcript_id "PMZ_0043754-RA.p2"; gene_id "MSTRG.6959";
scaf_00020	transdecoder	CDS	714039	714177	.	+	0	transcript_id "PMZ_0043754-RA.p2"; gene_id "MSTRG.6959";
scaf_00020	transdecoder	CDS	714823	715110	.	+	2	transcript_id "PMZ_0043754-RA.p2"; gene_id "MSTRG.6959";
scaf_00020	transdecoder	CDS	716985	717089	.	+	2	transcript_id "PMZ_0043754-RA.p2"; gene_id "MSTRG.6959";
scaf_00020	transdecoder	CDS	719294	719553	.	+	2	transcript_id "PMZ_0043754-RA.p2"; gene_id "MSTRG.6959";
scaf_00020	transdecoder	exon	739818	740882	.	-	.	transcript_id "MSTRG.6961.1.p1"; gene_id "MSTRG.6961";
scaf_00020	transdecoder	exon	741807	741882	.	-	.	transcript_id "MSTRG.6961.1.p1"; gene_id "MSTRG.6961";
scaf_00020	transdecoder	exon	743287	743336	.	-	.	transcript_id "MSTRG.6961.1.p1"; gene_id "MSTRG.6961";
scaf_00020	transdecoder	exon	744448	744543	.	-	.	transcript_id "MSTRG.6961.1.p1"; gene_id "MSTRG.6961";
scaf_00020	transdecoder	exon	745913	746088	.	-	.	transcript_id "MSTRG.6961.1.p1"; gene_id "MSTRG.6961";
scaf_00020	transdecoder	exon	747213	747332	.	-	.	transcript_id "MSTRG.6961.1.p1"; gene_id "MSTRG.6961";
scaf_00020	transdecoder	exon	748509	748623	.	-	.	transcript_id "MSTRG.6961.1.p1"; gene_id "MSTRG.6961";
scaf_00020	transdecoder	exon	750733	750925	.	-	.	transcript_id "MSTRG.6961.1.p1"; gene_id "MSTRG.6961";
scaf_00020	transdecoder	CDS	740778	740882	.	-	0	transcript_id "MSTRG.6961.1.p1"; gene_id "MSTRG.6961";
scaf_00020	transdecoder	CDS	741807	741882	.	-	1	transcript_id "MSTRG.6961.1.p1"; gene_id "MSTRG.6961";
scaf_00020	transdecoder	CDS	743287	743336	.	-	0	transcript_id "MSTRG.6961.1.p1"; gene_id "MSTRG.6961";
scaf_00020	transdecoder	CDS	744448	744543	.	-	0	transcript_id "MSTRG.6961.1.p1"; gene_id "MSTRG.6961";
scaf_00020	transdecoder	CDS	745913	746088	.	-	2	transcript_id "MSTRG.6961.1.p1"; gene_id "MSTRG.6961";
scaf_00020	transdecoder	CDS	747213	747332	.	-	2	transcript_id "MSTRG.6961.1.p1"; gene_id "MSTRG.6961";
scaf_00020	transdecoder	CDS	748509	748623	.	-	0	transcript_id "MSTRG.6961.1.p1"; gene_id "MSTRG.6961";
scaf_00020	transdecoder	CDS	750733	750924	.	-	0	transcript_id "MSTRG.6961.1.p1"; gene_id "MSTRG.6961";
scaf_00020	transdecoder	exon	741795	741848	.	-	.	transcript_id "PMZ_0043755-RA.p1"; gene_id "MSTRG.6961";
scaf_00020	transdecoder	exon	745913	746088	.	-	.	transcript_id "PMZ_0043755-RA.p1"; gene_id "MSTRG.6961";
scaf_00020	transdecoder	exon	748509	748623	.	-	.	transcript_id "PMZ_0043755-RA.p1"; gene_id "MSTRG.6961";
scaf_00020	transdecoder	exon	750998	751087	.	-	.	transcript_id "PMZ_0043755-RA.p1"; gene_id "MSTRG.6961";
scaf_00020	transdecoder	CDS	741795	741848	.	-	0	transcript_id "PMZ_0043755-RA.p1"; gene_id "MSTRG.6961";
scaf_00020	transdecoder	CDS	745913	746088	.	-	2	transcript_id "PMZ_0043755-RA.p1"; gene_id "MSTRG.6961";
scaf_00020	transdecoder	CDS	748509	748623	.	-	0	transcript_id "PMZ_0043755-RA.p1"; gene_id "MSTRG.6961";
scaf_00020	transdecoder	CDS	750998	751087	.	-	0	transcript_id "PMZ_0043755-RA.p1"; gene_id "MSTRG.6961";
scaf_00020	transdecoder	exon	750950	751410	.	+	.	transcript_id "MSTRG.6962.1.p1"; gene_id "MSTRG.6962";
scaf_00020	transdecoder	exon	753353	753525	.	+	.	transcript_id "MSTRG.6962.1.p1"; gene_id "MSTRG.6962";
scaf_00020	transdecoder	exon	754320	754512	.	+	.	transcript_id "MSTRG.6962.1.p1"; gene_id "MSTRG.6962";
scaf_00020	transdecoder	exon	757751	759923	.	+	.	transcript_id "MSTRG.6962.1.p1"; gene_id "MSTRG.6962";
scaf_00020	transdecoder	CDS	750951	751410	.	+	0	transcript_id "MSTRG.6962.1.p1"; gene_id "MSTRG.6962";
scaf_00020	transdecoder	CDS	753353	753525	.	+	2	transcript_id "MSTRG.6962.1.p1"; gene_id "MSTRG.6962";
scaf_00020	transdecoder	CDS	754320	754512	.	+	0	transcript_id "MSTRG.6962.1.p1"; gene_id "MSTRG.6962";
scaf_00020	transdecoder	CDS	757751	758268	.	+	2	transcript_id "MSTRG.6962.1.p1"; gene_id "MSTRG.6962";
scaf_00020	transdecoder	exon	751789	751870	.	+	.	transcript_id "PMZ_0043756-RA.p1"; gene_id "MSTRG.6962";
scaf_00020	transdecoder	exon	753353	753525	.	+	.	transcript_id "PMZ_0043756-RA.p1"; gene_id "MSTRG.6962";
scaf_00020	transdecoder	exon	754320	754512	.	+	.	transcript_id "PMZ_0043756-RA.p1"; gene_id "MSTRG.6962";
scaf_00020	transdecoder	exon	757751	758357	.	+	.	transcript_id "PMZ_0043756-RA.p1"; gene_id "MSTRG.6962";
scaf_00020	transdecoder	CDS	751789	751870	.	+	0	transcript_id "PMZ_0043756-RA.p1"; gene_id "MSTRG.6962";
scaf_00020	transdecoder	CDS	753353	753525	.	+	2	transcript_id "PMZ_0043756-RA.p1"; gene_id "MSTRG.6962";
scaf_00020	transdecoder	CDS	754320	754512	.	+	0	transcript_id "PMZ_0043756-RA.p1"; gene_id "MSTRG.6962";
scaf_00020	transdecoder	CDS	757751	758268	.	+	2	transcript_id "PMZ_0043756-RA.p1"; gene_id "MSTRG.6962";
scaf_00020	transdecoder	exon	787282	787295	.	-	.	transcript_id "PMZ_0043757-RA.p1"; gene_id "PMZ_0043757";
scaf_00020	transdecoder	exon	788046	789018	.	-	.	transcript_id "PMZ_0043757-RA.p1"; gene_id "PMZ_0043757";
scaf_00020	transdecoder	CDS	787282	787295	.	-	2	transcript_id "PMZ_0043757-RA.p1"; gene_id "PMZ_0043757";
scaf_00020	transdecoder	CDS	788046	789018	.	-	0	transcript_id "PMZ_0043757-RA.p1"; gene_id "PMZ_0043757";
scaf_00020	transdecoder	exon	803603	805911	.	-	.	transcript_id "MSTRG.6964.1.p1"; gene_id "MSTRG.6964";
scaf_00020	transdecoder	exon	811385	811446	.	-	.	transcript_id "MSTRG.6964.1.p1"; gene_id "MSTRG.6964";
scaf_00020	transdecoder	exon	813274	813439	.	-	.	transcript_id "MSTRG.6964.1.p1"; gene_id "MSTRG.6964";
scaf_00020	transdecoder	exon	814007	814128	.	-	.	transcript_id "MSTRG.6964.1.p1"; gene_id "MSTRG.6964";
scaf_00020	transdecoder	exon	818526	818723	.	-	.	transcript_id "MSTRG.6964.1.p1"; gene_id "MSTRG.6964";
scaf_00020	transdecoder	exon	824210	824461	.	-	.	transcript_id "MSTRG.6964.1.p1"; gene_id "MSTRG.6964";
scaf_00020	transdecoder	exon	826755	826922	.	-	.	transcript_id "MSTRG.6964.1.p1"; gene_id "MSTRG.6964";
scaf_00020	transdecoder	exon	831908	832024	.	-	.	transcript_id "MSTRG.6964.1.p1"; gene_id "MSTRG.6964";
scaf_00020	transdecoder	exon	833321	833504	.	-	.	transcript_id "MSTRG.6964.1.p1"; gene_id "MSTRG.6964";
scaf_00020	transdecoder	CDS	811387	811446	.	-	0	transcript_id "MSTRG.6964.1.p1"; gene_id "MSTRG.6964";
scaf_00020	transdecoder	CDS	813274	813439	.	-	1	transcript_id "MSTRG.6964.1.p1"; gene_id "MSTRG.6964";
scaf_00020	transdecoder	CDS	814007	814128	.	-	0	transcript_id "MSTRG.6964.1.p1"; gene_id "MSTRG.6964";
scaf_00020	transdecoder	CDS	818526	818723	.	-	0	transcript_id "MSTRG.6964.1.p1"; gene_id "MSTRG.6964";
scaf_00020	transdecoder	CDS	824210	824461	.	-	0	transcript_id "MSTRG.6964.1.p1"; gene_id "MSTRG.6964";
scaf_00020	transdecoder	CDS	826755	826922	.	-	0	transcript_id "MSTRG.6964.1.p1"; gene_id "MSTRG.6964";
scaf_00020	transdecoder	CDS	831908	832024	.	-	0	transcript_id "MSTRG.6964.1.p1"; gene_id "MSTRG.6964";
scaf_00020	transdecoder	CDS	833321	833464	.	-	0	transcript_id "MSTRG.6964.1.p1"; gene_id "MSTRG.6964";
scaf_00020	transdecoder	exon	803629	805911	.	-	.	transcript_id "MSTRG.6964.2.p1"; gene_id "MSTRG.6964";
scaf_00020	transdecoder	exon	811385	811446	.	-	.	transcript_id "MSTRG.6964.2.p1"; gene_id "MSTRG.6964";
scaf_00020	transdecoder	exon	812515	812705	.	-	.	transcript_id "MSTRG.6964.2.p1"; gene_id "MSTRG.6964";
scaf_00020	transdecoder	exon	813274	813439	.	-	.	transcript_id "MSTRG.6964.2.p1"; gene_id "MSTRG.6964";
scaf_00020	transdecoder	exon	814007	814128	.	-	.	transcript_id "MSTRG.6964.2.p1"; gene_id "MSTRG.6964";
scaf_00020	transdecoder	exon	818526	818723	.	-	.	transcript_id "MSTRG.6964.2.p1"; gene_id "MSTRG.6964";
scaf_00020	transdecoder	exon	824210	824461	.	-	.	transcript_id "MSTRG.6964.2.p1"; gene_id "MSTRG.6964";
scaf_00020	transdecoder	exon	826755	826922	.	-	.	transcript_id "MSTRG.6964.2.p1"; gene_id "MSTRG.6964";
scaf_00020	transdecoder	exon	831908	832024	.	-	.	transcript_id "MSTRG.6964.2.p1"; gene_id "MSTRG.6964";
scaf_00020	transdecoder	exon	833321	833504	.	-	.	transcript_id "MSTRG.6964.2.p1"; gene_id "MSTRG.6964";
scaf_00020	transdecoder	CDS	805733	805911	.	-	2	transcript_id "MSTRG.6964.2.p1"; gene_id "MSTRG.6964";
scaf_00020	transdecoder	CDS	811385	811446	.	-	1	transcript_id "MSTRG.6964.2.p1"; gene_id "MSTRG.6964";
scaf_00020	transdecoder	CDS	812515	812705	.	-	0	transcript_id "MSTRG.6964.2.p1"; gene_id "MSTRG.6964";
scaf_00020	transdecoder	CDS	813274	813439	.	-	1	transcript_id "MSTRG.6964.2.p1"; gene_id "MSTRG.6964";
scaf_00020	transdecoder	CDS	814007	814128	.	-	0	transcript_id "MSTRG.6964.2.p1"; gene_id "MSTRG.6964";
scaf_00020	transdecoder	CDS	818526	818723	.	-	0	transcript_id "MSTRG.6964.2.p1"; gene_id "MSTRG.6964";
scaf_00020	transdecoder	CDS	824210	824461	.	-	0	transcript_id "MSTRG.6964.2.p1"; gene_id "MSTRG.6964";
scaf_00020	transdecoder	CDS	826755	826922	.	-	0	transcript_id "MSTRG.6964.2.p1"; gene_id "MSTRG.6964";
scaf_00020	transdecoder	CDS	831908	832024	.	-	0	transcript_id "MSTRG.6964.2.p1"; gene_id "MSTRG.6964";
scaf_00020	transdecoder	CDS	833321	833464	.	-	0	transcript_id "MSTRG.6964.2.p1"; gene_id "MSTRG.6964";
scaf_00020	transdecoder	exon	921943	922197	.	-	.	transcript_id "PMZ_0034228-RA.p1"; gene_id "MSTRG.6965";
scaf_00020	transdecoder	exon	923844	923983	.	-	.	transcript_id "PMZ_0034228-RA.p1"; gene_id "MSTRG.6965";
scaf_00020	transdecoder	exon	924198	924378	.	-	.	transcript_id "PMZ_0034228-RA.p1"; gene_id "MSTRG.6965";
scaf_00020	transdecoder	exon	924546	924627	.	-	.	transcript_id "PMZ_0034228-RA.p1"; gene_id "MSTRG.6965";
scaf_00020	transdecoder	exon	924746	924825	.	-	.	transcript_id "PMZ_0034228-RA.p1"; gene_id "MSTRG.6965";
scaf_00020	transdecoder	exon	924997	925100	.	-	.	transcript_id "PMZ_0034228-RA.p1"; gene_id "MSTRG.6965";
scaf_00020	transdecoder	exon	942580	942655	.	-	.	transcript_id "PMZ_0034228-RA.p1"; gene_id "MSTRG.6965";
scaf_00020	transdecoder	CDS	922036	922197	.	-	0	transcript_id "PMZ_0034228-RA.p1"; gene_id "MSTRG.6965";
scaf_00020	transdecoder	CDS	923844	923983	.	-	2	transcript_id "PMZ_0034228-RA.p1"; gene_id "MSTRG.6965";
scaf_00020	transdecoder	CDS	924198	924378	.	-	0	transcript_id "PMZ_0034228-RA.p1"; gene_id "MSTRG.6965";
scaf_00020	transdecoder	CDS	924546	924627	.	-	1	transcript_id "PMZ_0034228-RA.p1"; gene_id "MSTRG.6965";
scaf_00020	transdecoder	CDS	924746	924825	.	-	0	transcript_id "PMZ_0034228-RA.p1"; gene_id "MSTRG.6965";
scaf_00020	transdecoder	CDS	924997	925100	.	-	2	transcript_id "PMZ_0034228-RA.p1"; gene_id "MSTRG.6965";
scaf_00020	transdecoder	CDS	942580	942655	.	-	0	transcript_id "PMZ_0034228-RA.p1"; gene_id "MSTRG.6965";
scaf_00020	transdecoder	exon	956158	956514	.	-	.	transcript_id "MSTRG.6966.1.p1"; gene_id "MSTRG.6966";
scaf_00020	transdecoder	exon	956988	957127	.	-	.	transcript_id "MSTRG.6966.1.p1"; gene_id "MSTRG.6966";
scaf_00020	transdecoder	exon	957317	957497	.	-	.	transcript_id "MSTRG.6966.1.p1"; gene_id "MSTRG.6966";
scaf_00020	transdecoder	exon	957665	957746	.	-	.	transcript_id "MSTRG.6966.1.p1"; gene_id "MSTRG.6966";
scaf_00020	transdecoder	exon	957854	957933	.	-	.	transcript_id "MSTRG.6966.1.p1"; gene_id "MSTRG.6966";
scaf_00020	transdecoder	exon	991047	991150	.	-	.	transcript_id "MSTRG.6966.1.p1"; gene_id "MSTRG.6966";
scaf_00020	transdecoder	exon	992408	992474	.	-	.	transcript_id "MSTRG.6966.1.p1"; gene_id "MSTRG.6966";
scaf_00020	transdecoder	CDS	956353	956514	.	-	0	transcript_id "MSTRG.6966.1.p1"; gene_id "MSTRG.6966";
scaf_00020	transdecoder	CDS	956988	957127	.	-	2	transcript_id "MSTRG.6966.1.p1"; gene_id "MSTRG.6966";
scaf_00020	transdecoder	CDS	957317	957497	.	-	0	transcript_id "MSTRG.6966.1.p1"; gene_id "MSTRG.6966";
scaf_00020	transdecoder	CDS	957665	957746	.	-	1	transcript_id "MSTRG.6966.1.p1"; gene_id "MSTRG.6966";
scaf_00020	transdecoder	CDS	957854	957933	.	-	0	transcript_id "MSTRG.6966.1.p1"; gene_id "MSTRG.6966";
scaf_00020	transdecoder	CDS	991047	991150	.	-	2	transcript_id "MSTRG.6966.1.p1"; gene_id "MSTRG.6966";
scaf_00020	transdecoder	CDS	992408	992474	.	-	0	transcript_id "MSTRG.6966.1.p1"; gene_id "MSTRG.6966";
scaf_00020	transdecoder	exon	956353	956514	.	-	.	transcript_id "MSTRG.6966.4.p1"; gene_id "MSTRG.6966";
scaf_00020	transdecoder	exon	956988	957127	.	-	.	transcript_id "MSTRG.6966.4.p1"; gene_id "MSTRG.6966";
scaf_00020	transdecoder	exon	957317	957497	.	-	.	transcript_id "MSTRG.6966.4.p1"; gene_id "MSTRG.6966";
scaf_00020	transdecoder	exon	957665	957746	.	-	.	transcript_id "MSTRG.6966.4.p1"; gene_id "MSTRG.6966";
scaf_00020	transdecoder	exon	957854	957933	.	-	.	transcript_id "MSTRG.6966.4.p1"; gene_id "MSTRG.6966";
scaf_00020	transdecoder	exon	958106	958208	.	-	.	transcript_id "MSTRG.6966.4.p1"; gene_id "MSTRG.6966";
scaf_00020	transdecoder	exon	961114	961198	.	-	.	transcript_id "MSTRG.6966.4.p1"; gene_id "MSTRG.6966";
scaf_00020	transdecoder	CDS	956353	956514	.	-	0	transcript_id "MSTRG.6966.4.p1"; gene_id "MSTRG.6966";
scaf_00020	transdecoder	CDS	956988	957127	.	-	2	transcript_id "MSTRG.6966.4.p1"; gene_id "MSTRG.6966";
scaf_00020	transdecoder	CDS	957317	957497	.	-	0	transcript_id "MSTRG.6966.4.p1"; gene_id "MSTRG.6966";
scaf_00020	transdecoder	CDS	957665	957746	.	-	1	transcript_id "MSTRG.6966.4.p1"; gene_id "MSTRG.6966";
scaf_00020	transdecoder	CDS	957854	957933	.	-	0	transcript_id "MSTRG.6966.4.p1"; gene_id "MSTRG.6966";
scaf_00020	transdecoder	CDS	958106	958208	.	-	1	transcript_id "MSTRG.6966.4.p1"; gene_id "MSTRG.6966";
scaf_00020	transdecoder	CDS	961114	961196	.	-	0	transcript_id "MSTRG.6966.4.p1"; gene_id "MSTRG.6966";
scaf_00020	transdecoder	exon	956353	956514	.	-	.	transcript_id "MSTRG.6966.2.p1"; gene_id "MSTRG.6966";
scaf_00020	transdecoder	exon	989922	990061	.	-	.	transcript_id "MSTRG.6966.2.p1"; gene_id "MSTRG.6966";
scaf_00020	transdecoder	exon	990248	990380	.	-	.	transcript_id "MSTRG.6966.2.p1"; gene_id "MSTRG.6966";
scaf_00020	transdecoder	CDS	956353	956514	.	-	0	transcript_id "MSTRG.6966.2.p1"; gene_id "MSTRG.6966";
scaf_00020	transdecoder	CDS	989922	990061	.	-	2	transcript_id "MSTRG.6966.2.p1"; gene_id "MSTRG.6966";
scaf_00020	transdecoder	CDS	990248	990380	.	-	0	transcript_id "MSTRG.6966.2.p1"; gene_id "MSTRG.6966";
scaf_00020	transdecoder	exon	956353	956514	.	-	.	transcript_id "PMZ_0001804-RA.p1"; gene_id "MSTRG.6966";
scaf_00020	transdecoder	exon	956988	957127	.	-	.	transcript_id "PMZ_0001804-RA.p1"; gene_id "MSTRG.6966";
scaf_00020	transdecoder	exon	990248	990380	.	-	.	transcript_id "PMZ_0001804-RA.p1"; gene_id "MSTRG.6966";
scaf_00020	transdecoder	CDS	956353	956514	.	-	0	transcript_id "PMZ_0001804-RA.p1"; gene_id "MSTRG.6966";
scaf_00020	transdecoder	CDS	956988	957127	.	-	2	transcript_id "PMZ_0001804-RA.p1"; gene_id "MSTRG.6966";
scaf_00020	transdecoder	CDS	990248	990380	.	-	0	transcript_id "PMZ_0001804-RA.p1"; gene_id "MSTRG.6966";
scaf_00020	transdecoder	exon	956353	956514	.	-	.	transcript_id "MSTRG.6966.3.p1"; gene_id "MSTRG.6966";
scaf_00020	transdecoder	exon	956988	957127	.	-	.	transcript_id "MSTRG.6966.3.p1"; gene_id "MSTRG.6966";
scaf_00020	transdecoder	exon	957317	957497	.	-	.	transcript_id "MSTRG.6966.3.p1"; gene_id "MSTRG.6966";
scaf_00020	transdecoder	exon	957665	957746	.	-	.	transcript_id "MSTRG.6966.3.p1"; gene_id "MSTRG.6966";
scaf_00020	transdecoder	exon	990795	990874	.	-	.	transcript_id "MSTRG.6966.3.p1"; gene_id "MSTRG.6966";
scaf_00020	transdecoder	exon	991047	991150	.	-	.	transcript_id "MSTRG.6966.3.p1"; gene_id "MSTRG.6966";
scaf_00020	transdecoder	exon	992408	992474	.	-	.	transcript_id "MSTRG.6966.3.p1"; gene_id "MSTRG.6966";
scaf_00020	transdecoder	CDS	956353	956514	.	-	0	transcript_id "MSTRG.6966.3.p1"; gene_id "MSTRG.6966";
scaf_00020	transdecoder	CDS	956988	957127	.	-	2	transcript_id "MSTRG.6966.3.p1"; gene_id "MSTRG.6966";
scaf_00020	transdecoder	CDS	957317	957497	.	-	0	transcript_id "MSTRG.6966.3.p1"; gene_id "MSTRG.6966";
scaf_00020	transdecoder	CDS	957665	957746	.	-	1	transcript_id "MSTRG.6966.3.p1"; gene_id "MSTRG.6966";
scaf_00020	transdecoder	CDS	990795	990874	.	-	0	transcript_id "MSTRG.6966.3.p1"; gene_id "MSTRG.6966";
scaf_00020	transdecoder	CDS	991047	991150	.	-	2	transcript_id "MSTRG.6966.3.p1"; gene_id "MSTRG.6966";
scaf_00020	transdecoder	CDS	992408	992474	.	-	0	transcript_id "MSTRG.6966.3.p1"; gene_id "MSTRG.6966";
scaf_00020	transdecoder	exon	989161	989432	.	-	.	transcript_id "MSTRG.6966.6.p1"; gene_id "MSTRG.6966";
scaf_00020	transdecoder	exon	989922	990061	.	-	.	transcript_id "MSTRG.6966.6.p1"; gene_id "MSTRG.6966";
scaf_00020	transdecoder	exon	990248	990380	.	-	.	transcript_id "MSTRG.6966.6.p1"; gene_id "MSTRG.6966";
scaf_00020	transdecoder	CDS	989214	989432	.	-	0	transcript_id "MSTRG.6966.6.p1"; gene_id "MSTRG.6966";
scaf_00020	transdecoder	CDS	989922	990061	.	-	2	transcript_id "MSTRG.6966.6.p1"; gene_id "MSTRG.6966";
scaf_00020	transdecoder	CDS	990248	990380	.	-	0	transcript_id "MSTRG.6966.6.p1"; gene_id "MSTRG.6966";
scaf_00020	transdecoder	exon	1025450	1025611	.	-	.	transcript_id "PMZ_0001805-RA.p1"; gene_id "MSTRG.6967";
scaf_00020	transdecoder	exon	1028043	1028182	.	-	.	transcript_id "PMZ_0001805-RA.p1"; gene_id "MSTRG.6967";
scaf_00020	transdecoder	exon	1028351	1028531	.	-	.	transcript_id "PMZ_0001805-RA.p1"; gene_id "MSTRG.6967";
scaf_00020	transdecoder	exon	1028738	1028819	.	-	.	transcript_id "PMZ_0001805-RA.p1"; gene_id "MSTRG.6967";
scaf_00020	transdecoder	exon	1028954	1029033	.	-	.	transcript_id "PMZ_0001805-RA.p1"; gene_id "MSTRG.6967";
scaf_00020	transdecoder	exon	1030234	1030395	.	-	.	transcript_id "PMZ_0001805-RA.p1"; gene_id "MSTRG.6967";
scaf_00020	transdecoder	CDS	1025450	1025611	.	-	0	transcript_id "PMZ_0001805-RA.p1"; gene_id "MSTRG.6967";
scaf_00020	transdecoder	CDS	1028043	1028182	.	-	2	transcript_id "PMZ_0001805-RA.p1"; gene_id "MSTRG.6967";
scaf_00020	transdecoder	CDS	1028351	1028531	.	-	0	transcript_id "PMZ_0001805-RA.p1"; gene_id "MSTRG.6967";
scaf_00020	transdecoder	CDS	1028738	1028819	.	-	1	transcript_id "PMZ_0001805-RA.p1"; gene_id "MSTRG.6967";
scaf_00020	transdecoder	CDS	1028954	1029033	.	-	0	transcript_id "PMZ_0001805-RA.p1"; gene_id "MSTRG.6967";
scaf_00020	transdecoder	CDS	1030234	1030395	.	-	0	transcript_id "PMZ_0001805-RA.p1"; gene_id "MSTRG.6967";
scaf_00020	transdecoder	exon	1025450	1025611	.	-	.	transcript_id "MSTRG.6967.1.p1"; gene_id "MSTRG.6967";
scaf_00020	transdecoder	exon	1028043	1028182	.	-	.	transcript_id "MSTRG.6967.1.p1"; gene_id "MSTRG.6967";
scaf_00020	transdecoder	exon	1028351	1028531	.	-	.	transcript_id "MSTRG.6967.1.p1"; gene_id "MSTRG.6967";
scaf_00020	transdecoder	exon	1028738	1028819	.	-	.	transcript_id "MSTRG.6967.1.p1"; gene_id "MSTRG.6967";
scaf_00020	transdecoder	exon	1028954	1029033	.	-	.	transcript_id "MSTRG.6967.1.p1"; gene_id "MSTRG.6967";
scaf_00020	transdecoder	exon	1030234	1030337	.	-	.	transcript_id "MSTRG.6967.1.p1"; gene_id "MSTRG.6967";
scaf_00020	transdecoder	exon	1038143	1038206	.	-	.	transcript_id "MSTRG.6967.1.p1"; gene_id "MSTRG.6967";
scaf_00020	transdecoder	CDS	1025450	1025611	.	-	0	transcript_id "MSTRG.6967.1.p1"; gene_id "MSTRG.6967";
scaf_00020	transdecoder	CDS	1028043	1028182	.	-	2	transcript_id "MSTRG.6967.1.p1"; gene_id "MSTRG.6967";
scaf_00020	transdecoder	CDS	1028351	1028531	.	-	0	transcript_id "MSTRG.6967.1.p1"; gene_id "MSTRG.6967";
scaf_00020	transdecoder	CDS	1028738	1028819	.	-	1	transcript_id "MSTRG.6967.1.p1"; gene_id "MSTRG.6967";
scaf_00020	transdecoder	CDS	1028954	1029033	.	-	0	transcript_id "MSTRG.6967.1.p1"; gene_id "MSTRG.6967";
scaf_00020	transdecoder	CDS	1030234	1030337	.	-	2	transcript_id "MSTRG.6967.1.p1"; gene_id "MSTRG.6967";
scaf_00020	transdecoder	CDS	1038143	1038206	.	-	0	transcript_id "MSTRG.6967.1.p1"; gene_id "MSTRG.6967";
scaf_00020	transdecoder	exon	1045299	1045350	.	+	.	transcript_id "PMZ_0022286-RA.p1"; gene_id "MSTRG.6968";
scaf_00020	transdecoder	exon	1045674	1045777	.	+	.	transcript_id "PMZ_0022286-RA.p1"; gene_id "MSTRG.6968";
scaf_00020	transdecoder	exon	1045950	1046023	.	+	.	transcript_id "PMZ_0022286-RA.p1"; gene_id "MSTRG.6968";
scaf_00020	transdecoder	exon	1046152	1046233	.	+	.	transcript_id "PMZ_0022286-RA.p1"; gene_id "MSTRG.6968";
scaf_00020	transdecoder	exon	1046546	1046726	.	+	.	transcript_id "PMZ_0022286-RA.p1"; gene_id "MSTRG.6968";
scaf_00020	transdecoder	exon	1046939	1047078	.	+	.	transcript_id "PMZ_0022286-RA.p1"; gene_id "MSTRG.6968";
scaf_00020	transdecoder	exon	1047523	1047684	.	+	.	transcript_id "PMZ_0022286-RA.p1"; gene_id "MSTRG.6968";
scaf_00020	transdecoder	CDS	1045299	1045350	.	+	0	transcript_id "PMZ_0022286-RA.p1"; gene_id "MSTRG.6968";
scaf_00020	transdecoder	CDS	1045674	1045777	.	+	2	transcript_id "PMZ_0022286-RA.p1"; gene_id "MSTRG.6968";
scaf_00020	transdecoder	CDS	1045950	1046023	.	+	0	transcript_id "PMZ_0022286-RA.p1"; gene_id "MSTRG.6968";
scaf_00020	transdecoder	CDS	1046152	1046233	.	+	1	transcript_id "PMZ_0022286-RA.p1"; gene_id "MSTRG.6968";
scaf_00020	transdecoder	CDS	1046546	1046726	.	+	0	transcript_id "PMZ_0022286-RA.p1"; gene_id "MSTRG.6968";
scaf_00020	transdecoder	CDS	1046939	1047078	.	+	2	transcript_id "PMZ_0022286-RA.p1"; gene_id "MSTRG.6968";
scaf_00020	transdecoder	CDS	1047523	1047684	.	+	0	transcript_id "PMZ_0022286-RA.p1"; gene_id "MSTRG.6968";
scaf_00020	transdecoder	exon	1059185	1059236	.	+	.	transcript_id "PMZ_0001803-RA.p1"; gene_id "PMZ_0001803";
scaf_00020	transdecoder	exon	1059625	1059659	.	+	.	transcript_id "PMZ_0001803-RA.p1"; gene_id "PMZ_0001803";
scaf_00020	transdecoder	exon	1059831	1059910	.	+	.	transcript_id "PMZ_0001803-RA.p1"; gene_id "PMZ_0001803";
scaf_00020	transdecoder	exon	1060028	1060109	.	+	.	transcript_id "PMZ_0001803-RA.p1"; gene_id "PMZ_0001803";
scaf_00020	transdecoder	exon	1060427	1060607	.	+	.	transcript_id "PMZ_0001803-RA.p1"; gene_id "PMZ_0001803";
scaf_00020	transdecoder	exon	1060822	1060907	.	+	.	transcript_id "PMZ_0001803-RA.p1"; gene_id "PMZ_0001803";
scaf_00020	transdecoder	exon	1061543	1061704	.	+	.	transcript_id "PMZ_0001803-RA.p1"; gene_id "PMZ_0001803";
scaf_00020	transdecoder	CDS	1059185	1059236	.	+	0	transcript_id "PMZ_0001803-RA.p1"; gene_id "PMZ_0001803";
scaf_00020	transdecoder	CDS	1059625	1059659	.	+	2	transcript_id "PMZ_0001803-RA.p1"; gene_id "PMZ_0001803";
scaf_00020	transdecoder	CDS	1059831	1059910	.	+	0	transcript_id "PMZ_0001803-RA.p1"; gene_id "PMZ_0001803";
scaf_00020	transdecoder	CDS	1060028	1060109	.	+	1	transcript_id "PMZ_0001803-RA.p1"; gene_id "PMZ_0001803";
scaf_00020	transdecoder	CDS	1060427	1060607	.	+	0	transcript_id "PMZ_0001803-RA.p1"; gene_id "PMZ_0001803";
scaf_00020	transdecoder	CDS	1060822	1060907	.	+	2	transcript_id "PMZ_0001803-RA.p1"; gene_id "PMZ_0001803";
scaf_00020	transdecoder	CDS	1061543	1061704	.	+	0	transcript_id "PMZ_0001803-RA.p1"; gene_id "PMZ_0001803";
scaf_00020	transdecoder	exon	1417989	1418108	.	+	.	transcript_id "PMZ_0005008-RA.p1"; gene_id "PMZ_0005008";
scaf_00020	transdecoder	exon	1418399	1419702	.	+	.	transcript_id "PMZ_0005008-RA.p1"; gene_id "PMZ_0005008";
scaf_00020	transdecoder	exon	1424282	1424366	.	+	.	transcript_id "PMZ_0005008-RA.p1"; gene_id "PMZ_0005008";
scaf_00020	transdecoder	exon	1430795	1431469	.	+	.	transcript_id "PMZ_0005008-RA.p1"; gene_id "PMZ_0005008";
scaf_00020	transdecoder	exon	1431565	1431821	.	+	.	transcript_id "PMZ_0005008-RA.p1"; gene_id "PMZ_0005008";
scaf_00020	transdecoder	exon	1438060	1438081	.	+	.	transcript_id "PMZ_0005008-RA.p1"; gene_id "PMZ_0005008";
scaf_00020	transdecoder	CDS	1417989	1418108	.	+	0	transcript_id "PMZ_0005008-RA.p1"; gene_id "PMZ_0005008";
scaf_00020	transdecoder	CDS	1418399	1419702	.	+	0	transcript_id "PMZ_0005008-RA.p1"; gene_id "PMZ_0005008";
scaf_00020	transdecoder	CDS	1424282	1424366	.	+	1	transcript_id "PMZ_0005008-RA.p1"; gene_id "PMZ_0005008";
scaf_00020	transdecoder	CDS	1430795	1431469	.	+	0	transcript_id "PMZ_0005008-RA.p1"; gene_id "PMZ_0005008";
scaf_00020	transdecoder	CDS	1431565	1431821	.	+	0	transcript_id "PMZ_0005008-RA.p1"; gene_id "PMZ_0005008";
scaf_00020	transdecoder	CDS	1438060	1438081	.	+	1	transcript_id "PMZ_0005008-RA.p1"; gene_id "PMZ_0005008";
scaf_00020	transdecoder	exon	1523399	1528372	.	-	.	transcript_id "MSTRG.6971.1.p1"; gene_id "MSTRG.6971";
scaf_00020	transdecoder	exon	1528665	1534435	.	-	.	transcript_id "MSTRG.6971.1.p1"; gene_id "MSTRG.6971";
scaf_00020	transdecoder	exon	1535224	1535347	.	-	.	transcript_id "MSTRG.6971.1.p1"; gene_id "MSTRG.6971";
scaf_00020	transdecoder	exon	1541951	1542151	.	-	.	transcript_id "MSTRG.6971.1.p1"; gene_id "MSTRG.6971";
scaf_00020	transdecoder	exon	1546348	1546508	.	-	.	transcript_id "MSTRG.6971.1.p1"; gene_id "MSTRG.6971";
scaf_00020	transdecoder	exon	1570028	1570135	.	-	.	transcript_id "MSTRG.6971.1.p1"; gene_id "MSTRG.6971";
scaf_00020	transdecoder	exon	1637701	1637971	.	-	.	transcript_id "MSTRG.6971.1.p1"; gene_id "MSTRG.6971";
scaf_00020	transdecoder	exon	1676957	1677484	.	-	.	transcript_id "MSTRG.6971.1.p1"; gene_id "MSTRG.6971";
scaf_00020	transdecoder	exon	1678712	1681547	.	-	.	transcript_id "MSTRG.6971.1.p1"; gene_id "MSTRG.6971";
scaf_00020	transdecoder	exon	1724985	1732996	.	-	.	transcript_id "MSTRG.6971.1.p1"; gene_id "MSTRG.6971";
scaf_00020	transdecoder	CDS	1526874	1528372	.	-	2	transcript_id "MSTRG.6971.1.p1"; gene_id "MSTRG.6971";
scaf_00020	transdecoder	CDS	1528665	1532280	.	-	0	transcript_id "MSTRG.6971.1.p1"; gene_id "MSTRG.6971";
scaf_00020	transdecoder	exon	1526874	1528372	.	-	.	transcript_id "PMZ_0002497-RA.p1"; gene_id "MSTRG.6971";
scaf_00020	transdecoder	exon	1528665	1530603	.	-	.	transcript_id "PMZ_0002497-RA.p1"; gene_id "MSTRG.6971";
scaf_00020	transdecoder	exon	1530805	1531728	.	-	.	transcript_id "PMZ_0002497-RA.p1"; gene_id "MSTRG.6971";
scaf_00020	transdecoder	exon	1532213	1532506	.	-	.	transcript_id "PMZ_0002497-RA.p1"; gene_id "MSTRG.6971";
scaf_00020	transdecoder	CDS	1526874	1528372	.	-	2	transcript_id "PMZ_0002497-RA.p1"; gene_id "MSTRG.6971";
scaf_00020	transdecoder	CDS	1528665	1530603	.	-	0	transcript_id "PMZ_0002497-RA.p1"; gene_id "MSTRG.6971";
scaf_00020	transdecoder	CDS	1530805	1531728	.	-	0	transcript_id "PMZ_0002497-RA.p1"; gene_id "MSTRG.6971";
scaf_00020	transdecoder	CDS	1532213	1532506	.	-	0	transcript_id "PMZ_0002497-RA.p1"; gene_id "MSTRG.6971";
scaf_00020	transdecoder	exon	1533349	1534435	.	-	.	transcript_id "PMZ_0043760-RA.p1"; gene_id "MSTRG.6971";
scaf_00020	transdecoder	exon	1535224	1535347	.	-	.	transcript_id "PMZ_0043760-RA.p1"; gene_id "MSTRG.6971";
scaf_00020	transdecoder	exon	1540909	1541115	.	-	.	transcript_id "PMZ_0043760-RA.p1"; gene_id "MSTRG.6971";
scaf_00020	transdecoder	exon	1541951	1542151	.	-	.	transcript_id "PMZ_0043760-RA.p1"; gene_id "MSTRG.6971";
scaf_00020	transdecoder	exon	1546348	1546474	.	-	.	transcript_id "PMZ_0043760-RA.p1"; gene_id "MSTRG.6971";
scaf_00020	transdecoder	exon	1549431	1549602	.	-	.	transcript_id "PMZ_0043760-RA.p1"; gene_id "MSTRG.6971";
scaf_00020	transdecoder	exon	1552225	1552369	.	-	.	transcript_id "PMZ_0043760-RA.p1"; gene_id "MSTRG.6971";
scaf_00020	transdecoder	CDS	1533444	1534435	.	-	2	transcript_id "PMZ_0043760-RA.p1"; gene_id "MSTRG.6971";
scaf_00020	transdecoder	CDS	1535224	1535347	.	-	0	transcript_id "PMZ_0043760-RA.p1"; gene_id "MSTRG.6971";
scaf_00020	transdecoder	CDS	1540909	1541115	.	-	0	transcript_id "PMZ_0043760-RA.p1"; gene_id "MSTRG.6971";
scaf_00020	transdecoder	CDS	1541951	1542151	.	-	0	transcript_id "PMZ_0043760-RA.p1"; gene_id "MSTRG.6971";
scaf_00020	transdecoder	CDS	1546348	1546474	.	-	1	transcript_id "PMZ_0043760-RA.p1"; gene_id "MSTRG.6971";
scaf_00020	transdecoder	CDS	1549431	1549602	.	-	2	transcript_id "PMZ_0043760-RA.p1"; gene_id "MSTRG.6971";
scaf_00020	transdecoder	CDS	1552225	1552369	.	-	0	transcript_id "PMZ_0043760-RA.p1"; gene_id "MSTRG.6971";
scaf_00020	transdecoder	exon	1676841	1676862	.	-	.	transcript_id "PMZ_0002503-RA.p1"; gene_id "MSTRG.6971";
scaf_00020	transdecoder	exon	1676957	1677100	.	-	.	transcript_id "PMZ_0002503-RA.p1"; gene_id "MSTRG.6971";
scaf_00020	transdecoder	exon	1677204	1677484	.	-	.	transcript_id "PMZ_0002503-RA.p1"; gene_id "MSTRG.6971";
scaf_00020	transdecoder	exon	1678623	1679989	.	-	.	transcript_id "PMZ_0002503-RA.p1"; gene_id "MSTRG.6971";
scaf_00020	transdecoder	exon	1680386	1681054	.	-	.	transcript_id "PMZ_0002503-RA.p1"; gene_id "MSTRG.6971";
scaf_00020	transdecoder	exon	1681117	1681501	.	-	.	transcript_id "PMZ_0002503-RA.p1"; gene_id "MSTRG.6971";
scaf_00020	transdecoder	CDS	1676841	1676862	.	-	1	transcript_id "PMZ_0002503-RA.p1"; gene_id "MSTRG.6971";
scaf_00020	transdecoder	CDS	1676957	1677100	.	-	1	transcript_id "PMZ_0002503-RA.p1"; gene_id "MSTRG.6971";
scaf_00020	transdecoder	CDS	1677204	1677484	.	-	0	transcript_id "PMZ_0002503-RA.p1"; gene_id "MSTRG.6971";
scaf_00020	transdecoder	CDS	1678623	1679989	.	-	2	transcript_id "PMZ_0002503-RA.p1"; gene_id "MSTRG.6971";
scaf_00020	transdecoder	CDS	1680386	1681054	.	-	2	transcript_id "PMZ_0002503-RA.p1"; gene_id "MSTRG.6971";
scaf_00020	transdecoder	CDS	1681117	1681501	.	-	0	transcript_id "PMZ_0002503-RA.p1"; gene_id "MSTRG.6971";
scaf_00020	transdecoder	exon	1987910	1987948	.	-	.	transcript_id "PMZ_0043761-RA.p1"; gene_id "MSTRG.6969";
scaf_00020	transdecoder	exon	1990322	1990431	.	-	.	transcript_id "PMZ_0043761-RA.p1"; gene_id "MSTRG.6969";
scaf_00020	transdecoder	exon	1993084	1993203	.	-	.	transcript_id "PMZ_0043761-RA.p1"; gene_id "MSTRG.6969";
scaf_00020	transdecoder	exon	1994173	1994278	.	-	.	transcript_id "PMZ_0043761-RA.p1"; gene_id "MSTRG.6969";
scaf_00020	transdecoder	exon	1994845	1994963	.	-	.	transcript_id "PMZ_0043761-RA.p1"; gene_id "MSTRG.6969";
scaf_00020	transdecoder	exon	1995749	1995776	.	-	.	transcript_id "PMZ_0043761-RA.p1"; gene_id "MSTRG.6969";
scaf_00020	transdecoder	CDS	1987910	1987948	.	-	0	transcript_id "PMZ_0043761-RA.p1"; gene_id "MSTRG.6969";
scaf_00020	transdecoder	CDS	1990322	1990431	.	-	2	transcript_id "PMZ_0043761-RA.p1"; gene_id "MSTRG.6969";
scaf_00020	transdecoder	CDS	1993084	1993203	.	-	2	transcript_id "PMZ_0043761-RA.p1"; gene_id "MSTRG.6969";
scaf_00020	transdecoder	CDS	1994173	1994278	.	-	0	transcript_id "PMZ_0043761-RA.p1"; gene_id "MSTRG.6969";
scaf_00020	transdecoder	CDS	1994845	1994963	.	-	2	transcript_id "PMZ_0043761-RA.p1"; gene_id "MSTRG.6969";
scaf_00020	transdecoder	CDS	1995749	1995776	.	-	0	transcript_id "PMZ_0043761-RA.p1"; gene_id "MSTRG.6969";
scaf_00020	transdecoder	exon	2031960	2032234	.	+	.	transcript_id "PMZ_0034622-RA.p1"; gene_id "MSTRG.6972";
scaf_00020	transdecoder	exon	2035459	2035585	.	+	.	transcript_id "PMZ_0034622-RA.p1"; gene_id "MSTRG.6972";
scaf_00020	transdecoder	exon	2036771	2036843	.	+	.	transcript_id "PMZ_0034622-RA.p1"; gene_id "MSTRG.6972";
scaf_00020	transdecoder	exon	2039380	2039566	.	+	.	transcript_id "PMZ_0034622-RA.p1"; gene_id "MSTRG.6972";
scaf_00020	transdecoder	CDS	2031962	2032234	.	+	0	transcript_id "PMZ_0034622-RA.p1"; gene_id "MSTRG.6972";
scaf_00020	transdecoder	CDS	2035459	2035585	.	+	0	transcript_id "PMZ_0034622-RA.p1"; gene_id "MSTRG.6972";
scaf_00020	transdecoder	CDS	2036771	2036843	.	+	2	transcript_id "PMZ_0034622-RA.p1"; gene_id "MSTRG.6972";
scaf_00020	transdecoder	CDS	2039380	2039566	.	+	1	transcript_id "PMZ_0034622-RA.p1"; gene_id "MSTRG.6972";
scaf_00020	transdecoder	exon	2031960	2032234	.	+	.	transcript_id "MSTRG.6972.1.p1"; gene_id "MSTRG.6972";
scaf_00020	transdecoder	exon	2035459	2035585	.	+	.	transcript_id "MSTRG.6972.1.p1"; gene_id "MSTRG.6972";
scaf_00020	transdecoder	exon	2036771	2036843	.	+	.	transcript_id "MSTRG.6972.1.p1"; gene_id "MSTRG.6972";
scaf_00020	transdecoder	exon	2039380	2039576	.	+	.	transcript_id "MSTRG.6972.1.p1"; gene_id "MSTRG.6972";
scaf_00020	transdecoder	exon	2041581	2041652	.	+	.	transcript_id "MSTRG.6972.1.p1"; gene_id "MSTRG.6972";
scaf_00020	transdecoder	exon	2047176	2047277	.	+	.	transcript_id "MSTRG.6972.1.p1"; gene_id "MSTRG.6972";
scaf_00020	transdecoder	exon	2050991	2051170	.	+	.	transcript_id "MSTRG.6972.1.p1"; gene_id "MSTRG.6972";
scaf_00020	transdecoder	exon	2051553	2053791	.	+	.	transcript_id "MSTRG.6972.1.p1"; gene_id "MSTRG.6972";
scaf_00020	transdecoder	CDS	2031962	2032234	.	+	0	transcript_id "MSTRG.6972.1.p1"; gene_id "MSTRG.6972";
scaf_00020	transdecoder	CDS	2035459	2035585	.	+	0	transcript_id "MSTRG.6972.1.p1"; gene_id "MSTRG.6972";
scaf_00020	transdecoder	CDS	2036771	2036843	.	+	2	transcript_id "MSTRG.6972.1.p1"; gene_id "MSTRG.6972";
scaf_00020	transdecoder	CDS	2039380	2039566	.	+	1	transcript_id "MSTRG.6972.1.p1"; gene_id "MSTRG.6972";
scaf_00020	transdecoder	exon	2041036	2041652	.	+	.	transcript_id "MSTRG.6972.3.p1"; gene_id "MSTRG.6972";
scaf_00020	transdecoder	exon	2050991	2053151	.	+	.	transcript_id "MSTRG.6972.3.p1"; gene_id "MSTRG.6972";
scaf_00020	transdecoder	CDS	2041545	2041652	.	+	0	transcript_id "MSTRG.6972.3.p1"; gene_id "MSTRG.6972";
scaf_00020	transdecoder	CDS	2050991	2051218	.	+	0	transcript_id "MSTRG.6972.3.p1"; gene_id "MSTRG.6972";
scaf_00020	transdecoder	exon	2059981	2060291	.	+	.	transcript_id "PMZ_0043763-RA.p2"; gene_id "MSTRG.6973";
scaf_00020	transdecoder	exon	2077407	2077687	.	+	.	transcript_id "PMZ_0043763-RA.p2"; gene_id "MSTRG.6973";
scaf_00020	transdecoder	exon	2079639	2080376	.	+	.	transcript_id "PMZ_0043763-RA.p2"; gene_id "MSTRG.6973";
scaf_00020	transdecoder	CDS	2060277	2060291	.	+	0	transcript_id "PMZ_0043763-RA.p2"; gene_id "MSTRG.6973";
scaf_00020	transdecoder	CDS	2077407	2077687	.	+	0	transcript_id "PMZ_0043763-RA.p2"; gene_id "MSTRG.6973";
scaf_00020	transdecoder	CDS	2079639	2079876	.	+	1	transcript_id "PMZ_0043763-RA.p2"; gene_id "MSTRG.6973";
scaf_00020	transdecoder	exon	2087400	2090859	.	-	.	transcript_id "MSTRG.6974.1.p1"; gene_id "MSTRG.6974";
scaf_00020	transdecoder	exon	2092356	2092766	.	-	.	transcript_id "MSTRG.6974.1.p1"; gene_id "MSTRG.6974";
scaf_00020	transdecoder	exon	2094758	2094916	.	-	.	transcript_id "MSTRG.6974.1.p1"; gene_id "MSTRG.6974";
scaf_00020	transdecoder	exon	2096939	2097085	.	-	.	transcript_id "MSTRG.6974.1.p1"; gene_id "MSTRG.6974";
scaf_00020	transdecoder	exon	2109592	2109668	.	-	.	transcript_id "MSTRG.6974.1.p1"; gene_id "MSTRG.6974";
scaf_00020	transdecoder	exon	2111256	2111450	.	-	.	transcript_id "MSTRG.6974.1.p1"; gene_id "MSTRG.6974";
scaf_00020	transdecoder	exon	2112922	2113041	.	-	.	transcript_id "MSTRG.6974.1.p1"; gene_id "MSTRG.6974";
scaf_00020	transdecoder	exon	2118397	2118553	.	-	.	transcript_id "MSTRG.6974.1.p1"; gene_id "MSTRG.6974";
scaf_00020	transdecoder	exon	2119520	2119707	.	-	.	transcript_id "MSTRG.6974.1.p1"; gene_id "MSTRG.6974";
scaf_00020	transdecoder	exon	2122306	2122472	.	-	.	transcript_id "MSTRG.6974.1.p1"; gene_id "MSTRG.6974";
scaf_00020	transdecoder	exon	2123328	2123452	.	-	.	transcript_id "MSTRG.6974.1.p1"; gene_id "MSTRG.6974";
scaf_00020	transdecoder	exon	2125696	2125774	.	-	.	transcript_id "MSTRG.6974.1.p1"; gene_id "MSTRG.6974";
scaf_00020	transdecoder	exon	2129703	2129778	.	-	.	transcript_id "MSTRG.6974.1.p1"; gene_id "MSTRG.6974";
scaf_00020	transdecoder	exon	2131907	2132035	.	-	.	transcript_id "MSTRG.6974.1.p1"; gene_id "MSTRG.6974";
scaf_00020	transdecoder	exon	2139082	2139197	.	-	.	transcript_id "MSTRG.6974.1.p1"; gene_id "MSTRG.6974";
scaf_00020	transdecoder	exon	2147361	2147795	.	-	.	transcript_id "MSTRG.6974.1.p1"; gene_id "MSTRG.6974";
scaf_00020	transdecoder	CDS	2092551	2092766	.	-	0	transcript_id "MSTRG.6974.1.p1"; gene_id "MSTRG.6974";
scaf_00020	transdecoder	CDS	2094758	2094916	.	-	0	transcript_id "MSTRG.6974.1.p1"; gene_id "MSTRG.6974";
scaf_00020	transdecoder	CDS	2096939	2097085	.	-	0	transcript_id "MSTRG.6974.1.p1"; gene_id "MSTRG.6974";
scaf_00020	transdecoder	CDS	2109592	2109668	.	-	2	transcript_id "MSTRG.6974.1.p1"; gene_id "MSTRG.6974";
scaf_00020	transdecoder	CDS	2111256	2111450	.	-	2	transcript_id "MSTRG.6974.1.p1"; gene_id "MSTRG.6974";
scaf_00020	transdecoder	CDS	2112922	2113041	.	-	2	transcript_id "MSTRG.6974.1.p1"; gene_id "MSTRG.6974";
scaf_00020	transdecoder	CDS	2118397	2118553	.	-	0	transcript_id "MSTRG.6974.1.p1"; gene_id "MSTRG.6974";
scaf_00020	transdecoder	CDS	2119520	2119707	.	-	2	transcript_id "MSTRG.6974.1.p1"; gene_id "MSTRG.6974";
scaf_00020	transdecoder	CDS	2122306	2122472	.	-	1	transcript_id "MSTRG.6974.1.p1"; gene_id "MSTRG.6974";
scaf_00020	transdecoder	CDS	2123328	2123452	.	-	0	transcript_id "MSTRG.6974.1.p1"; gene_id "MSTRG.6974";
scaf_00020	transdecoder	CDS	2125696	2125755	.	-	0	transcript_id "MSTRG.6974.1.p1"; gene_id "MSTRG.6974";
scaf_00020	transdecoder	exon	2088330	2092766	.	-	.	transcript_id "MSTRG.6974.2.p1"; gene_id "MSTRG.6974";
scaf_00020	transdecoder	exon	2094758	2094916	.	-	.	transcript_id "MSTRG.6974.2.p1"; gene_id "MSTRG.6974";
scaf_00020	transdecoder	exon	2096939	2097085	.	-	.	transcript_id "MSTRG.6974.2.p1"; gene_id "MSTRG.6974";
scaf_00020	transdecoder	exon	2109592	2109668	.	-	.	transcript_id "MSTRG.6974.2.p1"; gene_id "MSTRG.6974";
scaf_00020	transdecoder	exon	2111256	2111450	.	-	.	transcript_id "MSTRG.6974.2.p1"; gene_id "MSTRG.6974";
scaf_00020	transdecoder	exon	2112922	2113041	.	-	.	transcript_id "MSTRG.6974.2.p1"; gene_id "MSTRG.6974";
scaf_00020	transdecoder	exon	2118397	2118553	.	-	.	transcript_id "MSTRG.6974.2.p1"; gene_id "MSTRG.6974";
scaf_00020	transdecoder	exon	2119520	2119707	.	-	.	transcript_id "MSTRG.6974.2.p1"; gene_id "MSTRG.6974";
scaf_00020	transdecoder	exon	2122306	2122472	.	-	.	transcript_id "MSTRG.6974.2.p1"; gene_id "MSTRG.6974";
scaf_00020	transdecoder	exon	2123328	2123452	.	-	.	transcript_id "MSTRG.6974.2.p1"; gene_id "MSTRG.6974";
scaf_00020	transdecoder	exon	2125696	2125774	.	-	.	transcript_id "MSTRG.6974.2.p1"; gene_id "MSTRG.6974";
scaf_00020	transdecoder	exon	2129703	2129778	.	-	.	transcript_id "MSTRG.6974.2.p1"; gene_id "MSTRG.6974";
scaf_00020	transdecoder	exon	2131907	2132035	.	-	.	transcript_id "MSTRG.6974.2.p1"; gene_id "MSTRG.6974";
scaf_00020	transdecoder	exon	2139082	2139197	.	-	.	transcript_id "MSTRG.6974.2.p1"; gene_id "MSTRG.6974";
scaf_00020	transdecoder	exon	2147361	2148075	.	-	.	transcript_id "MSTRG.6974.2.p1"; gene_id "MSTRG.6974";
scaf_00020	transdecoder	CDS	2092551	2092766	.	-	0	transcript_id "MSTRG.6974.2.p1"; gene_id "MSTRG.6974";
scaf_00020	transdecoder	CDS	2094758	2094916	.	-	0	transcript_id "MSTRG.6974.2.p1"; gene_id "MSTRG.6974";
scaf_00020	transdecoder	CDS	2096939	2097085	.	-	0	transcript_id "MSTRG.6974.2.p1"; gene_id "MSTRG.6974";
scaf_00020	transdecoder	CDS	2109592	2109668	.	-	2	transcript_id "MSTRG.6974.2.p1"; gene_id "MSTRG.6974";
scaf_00020	transdecoder	CDS	2111256	2111450	.	-	2	transcript_id "MSTRG.6974.2.p1"; gene_id "MSTRG.6974";
scaf_00020	transdecoder	CDS	2112922	2113041	.	-	2	transcript_id "MSTRG.6974.2.p1"; gene_id "MSTRG.6974";
scaf_00020	transdecoder	CDS	2118397	2118553	.	-	0	transcript_id "MSTRG.6974.2.p1"; gene_id "MSTRG.6974";
scaf_00020	transdecoder	CDS	2119520	2119707	.	-	2	transcript_id "MSTRG.6974.2.p1"; gene_id "MSTRG.6974";
scaf_00020	transdecoder	CDS	2122306	2122472	.	-	1	transcript_id "MSTRG.6974.2.p1"; gene_id "MSTRG.6974";
scaf_00020	transdecoder	CDS	2123328	2123452	.	-	0	transcript_id "MSTRG.6974.2.p1"; gene_id "MSTRG.6974";
scaf_00020	transdecoder	CDS	2125696	2125755	.	-	0	transcript_id "MSTRG.6974.2.p1"; gene_id "MSTRG.6974";
scaf_00020	transdecoder	exon	2088338	2090859	.	-	.	transcript_id "MSTRG.6974.3.p1"; gene_id "MSTRG.6974";
scaf_00020	transdecoder	exon	2092356	2092766	.	-	.	transcript_id "MSTRG.6974.3.p1"; gene_id "MSTRG.6974";
scaf_00020	transdecoder	exon	2094758	2094916	.	-	.	transcript_id "MSTRG.6974.3.p1"; gene_id "MSTRG.6974";
scaf_00020	transdecoder	exon	2096939	2097085	.	-	.	transcript_id "MSTRG.6974.3.p1"; gene_id "MSTRG.6974";
scaf_00020	transdecoder	exon	2109592	2109668	.	-	.	transcript_id "MSTRG.6974.3.p1"; gene_id "MSTRG.6974";
scaf_00020	transdecoder	exon	2111256	2111450	.	-	.	transcript_id "MSTRG.6974.3.p1"; gene_id "MSTRG.6974";
scaf_00020	transdecoder	exon	2112922	2113041	.	-	.	transcript_id "MSTRG.6974.3.p1"; gene_id "MSTRG.6974";
scaf_00020	transdecoder	exon	2118397	2118553	.	-	.	transcript_id "MSTRG.6974.3.p1"; gene_id "MSTRG.6974";
scaf_00020	transdecoder	exon	2119520	2119707	.	-	.	transcript_id "MSTRG.6974.3.p1"; gene_id "MSTRG.6974";
scaf_00020	transdecoder	exon	2122306	2122472	.	-	.	transcript_id "MSTRG.6974.3.p1"; gene_id "MSTRG.6974";
scaf_00020	transdecoder	exon	2123328	2123452	.	-	.	transcript_id "MSTRG.6974.3.p1"; gene_id "MSTRG.6974";
scaf_00020	transdecoder	exon	2124572	2125001	.	-	.	transcript_id "MSTRG.6974.3.p1"; gene_id "MSTRG.6974";
scaf_00020	transdecoder	CDS	2092551	2092766	.	-	0	transcript_id "MSTRG.6974.3.p1"; gene_id "MSTRG.6974";
scaf_00020	transdecoder	CDS	2094758	2094916	.	-	0	transcript_id "MSTRG.6974.3.p1"; gene_id "MSTRG.6974";
scaf_00020	transdecoder	CDS	2096939	2097085	.	-	0	transcript_id "MSTRG.6974.3.p1"; gene_id "MSTRG.6974";
scaf_00020	transdecoder	CDS	2109592	2109668	.	-	2	transcript_id "MSTRG.6974.3.p1"; gene_id "MSTRG.6974";
scaf_00020	transdecoder	CDS	2111256	2111450	.	-	2	transcript_id "MSTRG.6974.3.p1"; gene_id "MSTRG.6974";
scaf_00020	transdecoder	CDS	2112922	2113041	.	-	2	transcript_id "MSTRG.6974.3.p1"; gene_id "MSTRG.6974";
scaf_00020	transdecoder	CDS	2118397	2118553	.	-	0	transcript_id "MSTRG.6974.3.p1"; gene_id "MSTRG.6974";
scaf_00020	transdecoder	CDS	2119520	2119707	.	-	2	transcript_id "MSTRG.6974.3.p1"; gene_id "MSTRG.6974";
scaf_00020	transdecoder	CDS	2122306	2122472	.	-	1	transcript_id "MSTRG.6974.3.p1"; gene_id "MSTRG.6974";
scaf_00020	transdecoder	CDS	2123328	2123452	.	-	0	transcript_id "MSTRG.6974.3.p1"; gene_id "MSTRG.6974";
scaf_00020	transdecoder	CDS	2124572	2124577	.	-	0	transcript_id "MSTRG.6974.3.p1"; gene_id "MSTRG.6974";
scaf_00020	transdecoder	exon	2091015	2092766	.	-	.	transcript_id "PMZ_0017575-RA.p1"; gene_id "MSTRG.6974";
scaf_00020	transdecoder	exon	2094758	2094916	.	-	.	transcript_id "PMZ_0017575-RA.p1"; gene_id "MSTRG.6974";
scaf_00020	transdecoder	exon	2096999	2097085	.	-	.	transcript_id "PMZ_0017575-RA.p1"; gene_id "MSTRG.6974";
scaf_00020	transdecoder	exon	2111284	2111450	.	-	.	transcript_id "PMZ_0017575-RA.p1"; gene_id "MSTRG.6974";
scaf_00020	transdecoder	exon	2118397	2118511	.	-	.	transcript_id "PMZ_0017575-RA.p1"; gene_id "MSTRG.6974";
scaf_00020	transdecoder	exon	2119520	2119707	.	-	.	transcript_id "PMZ_0017575-RA.p1"; gene_id "MSTRG.6974";
scaf_00020	transdecoder	exon	2122306	2122472	.	-	.	transcript_id "PMZ_0017575-RA.p1"; gene_id "MSTRG.6974";
scaf_00020	transdecoder	exon	2123328	2123483	.	-	.	transcript_id "PMZ_0017575-RA.p1"; gene_id "MSTRG.6974";
scaf_00020	transdecoder	exon	2139082	2139197	.	-	.	transcript_id "PMZ_0017575-RA.p1"; gene_id "MSTRG.6974";
scaf_00020	transdecoder	exon	2147167	2147274	.	-	.	transcript_id "PMZ_0017575-RA.p1"; gene_id "MSTRG.6974";
scaf_00020	transdecoder	exon	2147361	2147454	.	-	.	transcript_id "PMZ_0017575-RA.p1"; gene_id "MSTRG.6974";
scaf_00020	transdecoder	CDS	2092551	2092766	.	-	0	transcript_id "PMZ_0017575-RA.p1"; gene_id "MSTRG.6974";
scaf_00020	transdecoder	CDS	2094758	2094916	.	-	0	transcript_id "PMZ_0017575-RA.p1"; gene_id "MSTRG.6974";
scaf_00020	transdecoder	CDS	2096999	2097085	.	-	0	transcript_id "PMZ_0017575-RA.p1"; gene_id "MSTRG.6974";
scaf_00020	transdecoder	CDS	2111284	2111450	.	-	2	transcript_id "PMZ_0017575-RA.p1"; gene_id "MSTRG.6974";
scaf_00020	transdecoder	CDS	2118397	2118511	.	-	0	transcript_id "PMZ_0017575-RA.p1"; gene_id "MSTRG.6974";
scaf_00020	transdecoder	CDS	2119520	2119707	.	-	2	transcript_id "PMZ_0017575-RA.p1"; gene_id "MSTRG.6974";
scaf_00020	transdecoder	CDS	2122306	2122472	.	-	1	transcript_id "PMZ_0017575-RA.p1"; gene_id "MSTRG.6974";
scaf_00020	transdecoder	CDS	2123328	2123483	.	-	1	transcript_id "PMZ_0017575-RA.p1"; gene_id "MSTRG.6974";
scaf_00020	transdecoder	CDS	2139082	2139197	.	-	0	transcript_id "PMZ_0017575-RA.p1"; gene_id "MSTRG.6974";
scaf_00020	transdecoder	CDS	2147167	2147274	.	-	0	transcript_id "PMZ_0017575-RA.p1"; gene_id "MSTRG.6974";
scaf_00020	transdecoder	CDS	2147361	2147405	.	-	0	transcript_id "PMZ_0017575-RA.p1"; gene_id "MSTRG.6974";
scaf_00020	transdecoder	exon	2179651	2179691	.	-	.	transcript_id "PMZ_0043764-RA.p1"; gene_id "PMZ_0043764";
scaf_00020	transdecoder	exon	2186734	2187229	.	-	.	transcript_id "PMZ_0043764-RA.p1"; gene_id "PMZ_0043764";
scaf_00020	transdecoder	exon	2187350	2187463	.	-	.	transcript_id "PMZ_0043764-RA.p1"; gene_id "PMZ_0043764";
scaf_00020	transdecoder	exon	2187692	2187848	.	-	.	transcript_id "PMZ_0043764-RA.p1"; gene_id "PMZ_0043764";
scaf_00020	transdecoder	exon	2188010	2188047	.	-	.	transcript_id "PMZ_0043764-RA.p1"; gene_id "PMZ_0043764";
scaf_00020	transdecoder	CDS	2179651	2179691	.	-	2	transcript_id "PMZ_0043764-RA.p1"; gene_id "PMZ_0043764";
scaf_00020	transdecoder	CDS	2186734	2187229	.	-	0	transcript_id "PMZ_0043764-RA.p1"; gene_id "PMZ_0043764";
scaf_00020	transdecoder	CDS	2187350	2187463	.	-	0	transcript_id "PMZ_0043764-RA.p1"; gene_id "PMZ_0043764";
scaf_00020	transdecoder	CDS	2187692	2187848	.	-	1	transcript_id "PMZ_0043764-RA.p1"; gene_id "PMZ_0043764";
scaf_00020	transdecoder	CDS	2188010	2188047	.	-	0	transcript_id "PMZ_0043764-RA.p1"; gene_id "PMZ_0043764";
scaf_00020	transdecoder	exon	2217867	2217933	.	+	.	transcript_id "PMZ_0007387-RA.p1"; gene_id "PMZ_0007387";
scaf_00020	transdecoder	exon	2218524	2218603	.	+	.	transcript_id "PMZ_0007387-RA.p1"; gene_id "PMZ_0007387";
scaf_00020	transdecoder	exon	2219914	2219995	.	+	.	transcript_id "PMZ_0007387-RA.p1"; gene_id "PMZ_0007387";
scaf_00020	transdecoder	exon	2222852	2223032	.	+	.	transcript_id "PMZ_0007387-RA.p1"; gene_id "PMZ_0007387";
scaf_00020	transdecoder	exon	2223134	2223273	.	+	.	transcript_id "PMZ_0007387-RA.p1"; gene_id "PMZ_0007387";
scaf_00020	transdecoder	exon	2225940	2226196	.	+	.	transcript_id "PMZ_0007387-RA.p1"; gene_id "PMZ_0007387";
scaf_00020	transdecoder	CDS	2217898	2217933	.	+	0	transcript_id "PMZ_0007387-RA.p1"; gene_id "PMZ_0007387";
scaf_00020	transdecoder	CDS	2218524	2218603	.	+	0	transcript_id "PMZ_0007387-RA.p1"; gene_id "PMZ_0007387";
scaf_00020	transdecoder	CDS	2219914	2219995	.	+	1	transcript_id "PMZ_0007387-RA.p1"; gene_id "PMZ_0007387";
scaf_00020	transdecoder	CDS	2222852	2223032	.	+	0	transcript_id "PMZ_0007387-RA.p1"; gene_id "PMZ_0007387";
scaf_00020	transdecoder	CDS	2223134	2223273	.	+	2	transcript_id "PMZ_0007387-RA.p1"; gene_id "PMZ_0007387";
scaf_00020	transdecoder	CDS	2225940	2226101	.	+	0	transcript_id "PMZ_0007387-RA.p1"; gene_id "PMZ_0007387";
scaf_00020	transdecoder	exon	2252136	2253424	.	-	.	transcript_id "MSTRG.6975.1.p1"; gene_id "MSTRG.6975";
scaf_00020	transdecoder	exon	2255663	2255881	.	-	.	transcript_id "MSTRG.6975.1.p1"; gene_id "MSTRG.6975";
scaf_00020	transdecoder	exon	2266261	2266434	.	-	.	transcript_id "MSTRG.6975.1.p1"; gene_id "MSTRG.6975";
scaf_00020	transdecoder	exon	2267732	2267807	.	-	.	transcript_id "MSTRG.6975.1.p1"; gene_id "MSTRG.6975";
scaf_00020	transdecoder	exon	2267993	2268046	.	-	.	transcript_id "MSTRG.6975.1.p1"; gene_id "MSTRG.6975";
scaf_00020	transdecoder	exon	2271911	2272022	.	-	.	transcript_id "MSTRG.6975.1.p1"; gene_id "MSTRG.6975";
scaf_00020	transdecoder	exon	2274459	2274659	.	-	.	transcript_id "MSTRG.6975.1.p1"; gene_id "MSTRG.6975";
scaf_00020	transdecoder	CDS	2253294	2253424	.	-	2	transcript_id "MSTRG.6975.1.p1"; gene_id "MSTRG.6975";
scaf_00020	transdecoder	CDS	2255663	2255881	.	-	2	transcript_id "MSTRG.6975.1.p1"; gene_id "MSTRG.6975";
scaf_00020	transdecoder	CDS	2266261	2266434	.	-	2	transcript_id "MSTRG.6975.1.p1"; gene_id "MSTRG.6975";
scaf_00020	transdecoder	CDS	2267732	2267807	.	-	0	transcript_id "MSTRG.6975.1.p1"; gene_id "MSTRG.6975";
scaf_00020	transdecoder	CDS	2267993	2268046	.	-	0	transcript_id "MSTRG.6975.1.p1"; gene_id "MSTRG.6975";
scaf_00020	transdecoder	CDS	2271911	2272022	.	-	1	transcript_id "MSTRG.6975.1.p1"; gene_id "MSTRG.6975";
scaf_00020	transdecoder	CDS	2274459	2274658	.	-	0	transcript_id "MSTRG.6975.1.p1"; gene_id "MSTRG.6975";
scaf_00020	transdecoder	exon	2287062	2287167	.	-	.	transcript_id "MSTRG.6976.1.p1"; gene_id "MSTRG.6976";
scaf_00020	transdecoder	exon	2290106	2290241	.	-	.	transcript_id "MSTRG.6976.1.p1"; gene_id "MSTRG.6976";
scaf_00020	transdecoder	exon	2291620	2291807	.	-	.	transcript_id "MSTRG.6976.1.p1"; gene_id "MSTRG.6976";
scaf_00020	transdecoder	exon	2292483	2292593	.	-	.	transcript_id "MSTRG.6976.1.p1"; gene_id "MSTRG.6976";
scaf_00020	transdecoder	exon	2292707	2292851	.	-	.	transcript_id "MSTRG.6976.1.p1"; gene_id "MSTRG.6976";
scaf_00020	transdecoder	exon	2292993	2293050	.	-	.	transcript_id "MSTRG.6976.1.p1"; gene_id "MSTRG.6976";
scaf_00020	transdecoder	exon	2293244	2293376	.	-	.	transcript_id "MSTRG.6976.1.p1"; gene_id "MSTRG.6976";
scaf_00020	transdecoder	exon	2293780	2294096	.	-	.	transcript_id "MSTRG.6976.1.p1"; gene_id "MSTRG.6976";
scaf_00020	transdecoder	exon	2296882	2297065	.	-	.	transcript_id "MSTRG.6976.1.p1"; gene_id "MSTRG.6976";
scaf_00020	transdecoder	CDS	2287063	2287167	.	-	0	transcript_id "MSTRG.6976.1.p1"; gene_id "MSTRG.6976";
scaf_00020	transdecoder	CDS	2290106	2290241	.	-	1	transcript_id "MSTRG.6976.1.p1"; gene_id "MSTRG.6976";
scaf_00020	transdecoder	CDS	2291620	2291807	.	-	0	transcript_id "MSTRG.6976.1.p1"; gene_id "MSTRG.6976";
scaf_00020	transdecoder	CDS	2292483	2292593	.	-	0	transcript_id "MSTRG.6976.1.p1"; gene_id "MSTRG.6976";
scaf_00020	transdecoder	CDS	2292707	2292851	.	-	1	transcript_id "MSTRG.6976.1.p1"; gene_id "MSTRG.6976";
scaf_00020	transdecoder	CDS	2292993	2293050	.	-	2	transcript_id "MSTRG.6976.1.p1"; gene_id "MSTRG.6976";
scaf_00020	transdecoder	CDS	2293244	2293376	.	-	0	transcript_id "MSTRG.6976.1.p1"; gene_id "MSTRG.6976";
scaf_00020	transdecoder	CDS	2293780	2294096	.	-	2	transcript_id "MSTRG.6976.1.p1"; gene_id "MSTRG.6976";
scaf_00020	transdecoder	CDS	2296882	2296933	.	-	0	transcript_id "MSTRG.6976.1.p1"; gene_id "MSTRG.6976";
scaf_00020	transdecoder	exon	2290165	2290233	.	-	.	transcript_id "PMZ_0043765-RA.p1"; gene_id "MSTRG.6976";
scaf_00020	transdecoder	exon	2291697	2291807	.	-	.	transcript_id "PMZ_0043765-RA.p1"; gene_id "MSTRG.6976";
scaf_00020	transdecoder	exon	2292707	2292777	.	-	.	transcript_id "PMZ_0043765-RA.p1"; gene_id "MSTRG.6976";
scaf_00020	transdecoder	exon	2293244	2293376	.	-	.	transcript_id "PMZ_0043765-RA.p1"; gene_id "MSTRG.6976";
scaf_00020	transdecoder	exon	2293780	2294096	.	-	.	transcript_id "PMZ_0043765-RA.p1"; gene_id "MSTRG.6976";
scaf_00020	transdecoder	exon	2296882	2296933	.	-	.	transcript_id "PMZ_0043765-RA.p1"; gene_id "MSTRG.6976";
scaf_00020	transdecoder	CDS	2290165	2290233	.	-	0	transcript_id "PMZ_0043765-RA.p1"; gene_id "MSTRG.6976";
scaf_00020	transdecoder	CDS	2291697	2291807	.	-	0	transcript_id "PMZ_0043765-RA.p1"; gene_id "MSTRG.6976";
scaf_00020	transdecoder	CDS	2292707	2292777	.	-	2	transcript_id "PMZ_0043765-RA.p1"; gene_id "MSTRG.6976";
scaf_00020	transdecoder	CDS	2293244	2293376	.	-	0	transcript_id "PMZ_0043765-RA.p1"; gene_id "MSTRG.6976";
scaf_00020	transdecoder	CDS	2293780	2294096	.	-	2	transcript_id "PMZ_0043765-RA.p1"; gene_id "MSTRG.6976";
scaf_00020	transdecoder	CDS	2296882	2296933	.	-	0	transcript_id "PMZ_0043765-RA.p1"; gene_id "MSTRG.6976";
scaf_00020	transdecoder	exon	2528151	2528683	.	+	.	transcript_id "MSTRG.6977.1.p2"; gene_id "MSTRG.6977";
scaf_00020	transdecoder	exon	2625964	2627269	.	+	.	transcript_id "MSTRG.6977.1.p2"; gene_id "MSTRG.6977";
scaf_00020	transdecoder	exon	2632612	2632809	.	+	.	transcript_id "MSTRG.6977.1.p2"; gene_id "MSTRG.6977";
scaf_00020	transdecoder	exon	2646882	2647049	.	+	.	transcript_id "MSTRG.6977.1.p2"; gene_id "MSTRG.6977";
scaf_00020	transdecoder	CDS	2627084	2627269	.	+	0	transcript_id "MSTRG.6977.1.p2"; gene_id "MSTRG.6977";
scaf_00020	transdecoder	CDS	2632612	2632809	.	+	0	transcript_id "MSTRG.6977.1.p2"; gene_id "MSTRG.6977";
scaf_00020	transdecoder	CDS	2646882	2647049	.	+	0	transcript_id "MSTRG.6977.1.p2"; gene_id "MSTRG.6977";
scaf_00020	transdecoder	exon	2627084	2627269	.	+	.	transcript_id "PMZ_0012869-RA.p1"; gene_id "MSTRG.6977";
scaf_00020	transdecoder	exon	2632699	2632809	.	+	.	transcript_id "PMZ_0012869-RA.p1"; gene_id "MSTRG.6977";
scaf_00020	transdecoder	exon	2646882	2647049	.	+	.	transcript_id "PMZ_0012869-RA.p1"; gene_id "MSTRG.6977";
scaf_00020	transdecoder	exon	2648856	2648861	.	+	.	transcript_id "PMZ_0012869-RA.p1"; gene_id "MSTRG.6977";
scaf_00020	transdecoder	CDS	2627084	2627269	.	+	0	transcript_id "PMZ_0012869-RA.p1"; gene_id "MSTRG.6977";
scaf_00020	transdecoder	CDS	2632699	2632809	.	+	0	transcript_id "PMZ_0012869-RA.p1"; gene_id "MSTRG.6977";
scaf_00020	transdecoder	CDS	2646882	2647049	.	+	0	transcript_id "PMZ_0012869-RA.p1"; gene_id "MSTRG.6977";
scaf_00020	transdecoder	CDS	2648856	2648861	.	+	0	transcript_id "PMZ_0012869-RA.p1"; gene_id "MSTRG.6977";
scaf_00020	transdecoder	exon	2704558	2704596	.	+	.	transcript_id "PMZ_0026951-RA.p1"; gene_id "MSTRG.6978";
scaf_00020	transdecoder	exon	2713167	2713333	.	+	.	transcript_id "PMZ_0026951-RA.p1"; gene_id "MSTRG.6978";
scaf_00020	transdecoder	exon	2720423	2720439	.	+	.	transcript_id "PMZ_0026951-RA.p1"; gene_id "MSTRG.6978";
scaf_00020	transdecoder	exon	2723684	2723736	.	+	.	transcript_id "PMZ_0026951-RA.p1"; gene_id "MSTRG.6978";
scaf_00020	transdecoder	exon	2724787	2724914	.	+	.	transcript_id "PMZ_0026951-RA.p1"; gene_id "MSTRG.6978";
scaf_00020	transdecoder	exon	2741008	2741166	.	+	.	transcript_id "PMZ_0026951-RA.p1"; gene_id "MSTRG.6978";
scaf_00020	transdecoder	exon	2743638	2743776	.	+	.	transcript_id "PMZ_0026951-RA.p1"; gene_id "MSTRG.6978";
scaf_00020	transdecoder	exon	2752158	2752195	.	+	.	transcript_id "PMZ_0026951-RA.p1"; gene_id "MSTRG.6978";
scaf_00020	transdecoder	exon	2762431	2762519	.	+	.	transcript_id "PMZ_0026951-RA.p1"; gene_id "MSTRG.6978";
scaf_00020	transdecoder	exon	2765157	2765241	.	+	.	transcript_id "PMZ_0026951-RA.p1"; gene_id "MSTRG.6978";
scaf_00020	transdecoder	exon	2767931	2768060	.	+	.	transcript_id "PMZ_0026951-RA.p1"; gene_id "MSTRG.6978";
scaf_00020	transdecoder	exon	2770257	2770373	.	+	.	transcript_id "PMZ_0026951-RA.p1"; gene_id "MSTRG.6978";
scaf_00020	transdecoder	exon	2771709	2771885	.	+	.	transcript_id "PMZ_0026951-RA.p1"; gene_id "MSTRG.6978";
scaf_00020	transdecoder	exon	2778289	2778447	.	+	.	transcript_id "PMZ_0026951-RA.p1"; gene_id "MSTRG.6978";
scaf_00020	transdecoder	exon	2779437	2779508	.	+	.	transcript_id "PMZ_0026951-RA.p1"; gene_id "MSTRG.6978";
scaf_00020	transdecoder	exon	2780443	2780554	.	+	.	transcript_id "PMZ_0026951-RA.p1"; gene_id "MSTRG.6978";
scaf_00020	transdecoder	exon	2780626	2780795	.	+	.	transcript_id "PMZ_0026951-RA.p1"; gene_id "MSTRG.6978";
scaf_00020	transdecoder	exon	2782338	2782452	.	+	.	transcript_id "PMZ_0026951-RA.p1"; gene_id "MSTRG.6978";
scaf_00020	transdecoder	exon	2783633	2783739	.	+	.	transcript_id "PMZ_0026951-RA.p1"; gene_id "MSTRG.6978";
scaf_00020	transdecoder	exon	2785415	2787080	.	+	.	transcript_id "PMZ_0026951-RA.p1"; gene_id "MSTRG.6978";
scaf_00020	transdecoder	CDS	2704558	2704596	.	+	0	transcript_id "PMZ_0026951-RA.p1"; gene_id "MSTRG.6978";
scaf_00020	transdecoder	CDS	2713167	2713333	.	+	0	transcript_id "PMZ_0026951-RA.p1"; gene_id "MSTRG.6978";
scaf_00020	transdecoder	CDS	2720423	2720439	.	+	1	transcript_id "PMZ_0026951-RA.p1"; gene_id "MSTRG.6978";
scaf_00020	transdecoder	CDS	2723684	2723736	.	+	2	transcript_id "PMZ_0026951-RA.p1"; gene_id "MSTRG.6978";
scaf_00020	transdecoder	CDS	2724787	2724914	.	+	0	transcript_id "PMZ_0026951-RA.p1"; gene_id "MSTRG.6978";
scaf_00020	transdecoder	CDS	2741008	2741166	.	+	1	transcript_id "PMZ_0026951-RA.p1"; gene_id "MSTRG.6978";
scaf_00020	transdecoder	CDS	2743638	2743776	.	+	1	transcript_id "PMZ_0026951-RA.p1"; gene_id "MSTRG.6978";
scaf_00020	transdecoder	CDS	2752158	2752195	.	+	0	transcript_id "PMZ_0026951-RA.p1"; gene_id "MSTRG.6978";
scaf_00020	transdecoder	CDS	2762431	2762519	.	+	1	transcript_id "PMZ_0026951-RA.p1"; gene_id "MSTRG.6978";
scaf_00020	transdecoder	CDS	2765157	2765241	.	+	2	transcript_id "PMZ_0026951-RA.p1"; gene_id "MSTRG.6978";
scaf_00020	transdecoder	CDS	2767931	2768060	.	+	1	transcript_id "PMZ_0026951-RA.p1"; gene_id "MSTRG.6978";
scaf_00020	transdecoder	CDS	2770257	2770373	.	+	0	transcript_id "PMZ_0026951-RA.p1"; gene_id "MSTRG.6978";
scaf_00020	transdecoder	CDS	2771709	2771885	.	+	0	transcript_id "PMZ_0026951-RA.p1"; gene_id "MSTRG.6978";
scaf_00020	transdecoder	CDS	2778289	2778447	.	+	0	transcript_id "PMZ_0026951-RA.p1"; gene_id "MSTRG.6978";
scaf_00020	transdecoder	CDS	2779437	2779508	.	+	0	transcript_id "PMZ_0026951-RA.p1"; gene_id "MSTRG.6978";
scaf_00020	transdecoder	CDS	2780443	2780554	.	+	0	transcript_id "PMZ_0026951-RA.p1"; gene_id "MSTRG.6978";
scaf_00020	transdecoder	CDS	2780626	2780795	.	+	2	transcript_id "PMZ_0026951-RA.p1"; gene_id "MSTRG.6978";
scaf_00020	transdecoder	CDS	2782338	2782452	.	+	0	transcript_id "PMZ_0026951-RA.p1"; gene_id "MSTRG.6978";
scaf_00020	transdecoder	CDS	2783633	2783739	.	+	2	transcript_id "PMZ_0026951-RA.p1"; gene_id "MSTRG.6978";
scaf_00020	transdecoder	CDS	2785415	2785567	.	+	0	transcript_id "PMZ_0026951-RA.p1"; gene_id "MSTRG.6978";
scaf_00020	transdecoder	exon	2713163	2713333	.	+	.	transcript_id "MSTRG.6978.2.p1"; gene_id "MSTRG.6978";
scaf_00020	transdecoder	exon	2723625	2723736	.	+	.	transcript_id "MSTRG.6978.2.p1"; gene_id "MSTRG.6978";
scaf_00020	transdecoder	exon	2724787	2724914	.	+	.	transcript_id "MSTRG.6978.2.p1"; gene_id "MSTRG.6978";
scaf_00020	transdecoder	exon	2741008	2741166	.	+	.	transcript_id "MSTRG.6978.2.p1"; gene_id "MSTRG.6978";
scaf_00020	transdecoder	exon	2743234	2743360	.	+	.	transcript_id "MSTRG.6978.2.p1"; gene_id "MSTRG.6978";
scaf_00020	transdecoder	exon	2743591	2743776	.	+	.	transcript_id "MSTRG.6978.2.p1"; gene_id "MSTRG.6978";
scaf_00020	transdecoder	exon	2752158	2752195	.	+	.	transcript_id "MSTRG.6978.2.p1"; gene_id "MSTRG.6978";
scaf_00020	transdecoder	exon	2755693	2755773	.	+	.	transcript_id "MSTRG.6978.2.p1"; gene_id "MSTRG.6978";
scaf_00020	transdecoder	exon	2762431	2762500	.	+	.	transcript_id "MSTRG.6978.2.p1"; gene_id "MSTRG.6978";
scaf_00020	transdecoder	exon	2763678	2763775	.	+	.	transcript_id "MSTRG.6978.2.p1"; gene_id "MSTRG.6978";
scaf_00020	transdecoder	exon	2765157	2765241	.	+	.	transcript_id "MSTRG.6978.2.p1"; gene_id "MSTRG.6978";
scaf_00020	transdecoder	exon	2767923	2768060	.	+	.	transcript_id "MSTRG.6978.2.p1"; gene_id "MSTRG.6978";
scaf_00020	transdecoder	exon	2770257	2770373	.	+	.	transcript_id "MSTRG.6978.2.p1"; gene_id "MSTRG.6978";
scaf_00020	transdecoder	exon	2771709	2771890	.	+	.	transcript_id "MSTRG.6978.2.p1"; gene_id "MSTRG.6978";
scaf_00020	transdecoder	exon	2775489	2775573	.	+	.	transcript_id "MSTRG.6978.2.p1"; gene_id "MSTRG.6978";
scaf_00020	transdecoder	exon	2778289	2778447	.	+	.	transcript_id "MSTRG.6978.2.p1"; gene_id "MSTRG.6978";
scaf_00020	transdecoder	exon	2779361	2779508	.	+	.	transcript_id "MSTRG.6978.2.p1"; gene_id "MSTRG.6978";
scaf_00020	transdecoder	exon	2780443	2780550	.	+	.	transcript_id "MSTRG.6978.2.p1"; gene_id "MSTRG.6978";
scaf_00020	transdecoder	exon	2782338	2782452	.	+	.	transcript_id "MSTRG.6978.2.p1"; gene_id "MSTRG.6978";
scaf_00020	transdecoder	exon	2783633	2783757	.	+	.	transcript_id "MSTRG.6978.2.p1"; gene_id "MSTRG.6978";
scaf_00020	transdecoder	exon	2785415	2799540	.	+	.	transcript_id "MSTRG.6978.2.p1"; gene_id "MSTRG.6978";
scaf_00020	transdecoder	exon	2799844	2801556	.	+	.	transcript_id "MSTRG.6978.2.p1"; gene_id "MSTRG.6978";
scaf_00020	transdecoder	CDS	2713164	2713333	.	+	0	transcript_id "MSTRG.6978.2.p1"; gene_id "MSTRG.6978";
scaf_00020	transdecoder	CDS	2723625	2723736	.	+	1	transcript_id "MSTRG.6978.2.p1"; gene_id "MSTRG.6978";
scaf_00020	transdecoder	CDS	2724787	2724914	.	+	0	transcript_id "MSTRG.6978.2.p1"; gene_id "MSTRG.6978";
scaf_00020	transdecoder	CDS	2741008	2741166	.	+	1	transcript_id "MSTRG.6978.2.p1"; gene_id "MSTRG.6978";
scaf_00020	transdecoder	CDS	2743234	2743360	.	+	1	transcript_id "MSTRG.6978.2.p1"; gene_id "MSTRG.6978";
scaf_00020	transdecoder	CDS	2743591	2743776	.	+	0	transcript_id "MSTRG.6978.2.p1"; gene_id "MSTRG.6978";
scaf_00020	transdecoder	CDS	2752158	2752195	.	+	0	transcript_id "MSTRG.6978.2.p1"; gene_id "MSTRG.6978";
scaf_00020	transdecoder	CDS	2755693	2755773	.	+	1	transcript_id "MSTRG.6978.2.p1"; gene_id "MSTRG.6978";
scaf_00020	transdecoder	CDS	2762431	2762500	.	+	1	transcript_id "MSTRG.6978.2.p1"; gene_id "MSTRG.6978";
scaf_00020	transdecoder	CDS	2763678	2763775	.	+	0	transcript_id "MSTRG.6978.2.p1"; gene_id "MSTRG.6978";
scaf_00020	transdecoder	CDS	2765157	2765241	.	+	1	transcript_id "MSTRG.6978.2.p1"; gene_id "MSTRG.6978";
scaf_00020	transdecoder	CDS	2767923	2768060	.	+	0	transcript_id "MSTRG.6978.2.p1"; gene_id "MSTRG.6978";
scaf_00020	transdecoder	CDS	2770257	2770373	.	+	0	transcript_id "MSTRG.6978.2.p1"; gene_id "MSTRG.6978";
scaf_00020	transdecoder	CDS	2771709	2771890	.	+	0	transcript_id "MSTRG.6978.2.p1"; gene_id "MSTRG.6978";
scaf_00020	transdecoder	CDS	2775489	2775573	.	+	1	transcript_id "MSTRG.6978.2.p1"; gene_id "MSTRG.6978";
scaf_00020	transdecoder	CDS	2778289	2778447	.	+	0	transcript_id "MSTRG.6978.2.p1"; gene_id "MSTRG.6978";
scaf_00020	transdecoder	CDS	2779361	2779417	.	+	0	transcript_id "MSTRG.6978.2.p1"; gene_id "MSTRG.6978";
scaf_00020	transdecoder	exon	2804880	2814606	.	-	.	transcript_id "MSTRG.6979.1.p2"; gene_id "MSTRG.6979";
scaf_00020	transdecoder	exon	2815144	2815274	.	-	.	transcript_id "MSTRG.6979.1.p2"; gene_id "MSTRG.6979";
scaf_00020	transdecoder	exon	2816229	2816301	.	-	.	transcript_id "MSTRG.6979.1.p2"; gene_id "MSTRG.6979";
scaf_00020	transdecoder	exon	2818547	2818682	.	-	.	transcript_id "MSTRG.6979.1.p2"; gene_id "MSTRG.6979";
scaf_00020	transdecoder	exon	2830946	2831202	.	-	.	transcript_id "MSTRG.6979.1.p2"; gene_id "MSTRG.6979";
scaf_00020	transdecoder	CDS	2814461	2814606	.	-	2	transcript_id "MSTRG.6979.1.p2"; gene_id "MSTRG.6979";
scaf_00020	transdecoder	CDS	2815144	2815274	.	-	1	transcript_id "MSTRG.6979.1.p2"; gene_id "MSTRG.6979";
scaf_00020	transdecoder	CDS	2816229	2816301	.	-	2	transcript_id "MSTRG.6979.1.p2"; gene_id "MSTRG.6979";
scaf_00020	transdecoder	CDS	2818547	2818667	.	-	0	transcript_id "MSTRG.6979.1.p2"; gene_id "MSTRG.6979";
scaf_00020	transdecoder	exon	2809047	2814606	.	-	.	transcript_id "MSTRG.6979.2.p1"; gene_id "MSTRG.6979";
scaf_00020	transdecoder	exon	2815144	2815274	.	-	.	transcript_id "MSTRG.6979.2.p1"; gene_id "MSTRG.6979";
scaf_00020	transdecoder	exon	2816229	2816301	.	-	.	transcript_id "MSTRG.6979.2.p1"; gene_id "MSTRG.6979";
scaf_00020	transdecoder	exon	2818547	2818682	.	-	.	transcript_id "MSTRG.6979.2.p1"; gene_id "MSTRG.6979";
scaf_00020	transdecoder	exon	2824200	2824295	.	-	.	transcript_id "MSTRG.6979.2.p1"; gene_id "MSTRG.6979";
scaf_00020	transdecoder	exon	2830946	2831055	.	-	.	transcript_id "MSTRG.6979.2.p1"; gene_id "MSTRG.6979";
scaf_00020	transdecoder	exon	2834057	2834105	.	-	.	transcript_id "MSTRG.6979.2.p1"; gene_id "MSTRG.6979";
scaf_00020	transdecoder	exon	2910060	2910163	.	-	.	transcript_id "MSTRG.6979.2.p1"; gene_id "MSTRG.6979";
scaf_00020	transdecoder	exon	2917382	2917409	.	-	.	transcript_id "MSTRG.6979.2.p1"; gene_id "MSTRG.6979";
scaf_00020	transdecoder	exon	2919599	2920237	.	-	.	transcript_id "MSTRG.6979.2.p1"; gene_id "MSTRG.6979";
scaf_00020	transdecoder	CDS	2814461	2814606	.	-	2	transcript_id "MSTRG.6979.2.p1"; gene_id "MSTRG.6979";
scaf_00020	transdecoder	CDS	2815144	2815274	.	-	1	transcript_id "MSTRG.6979.2.p1"; gene_id "MSTRG.6979";
scaf_00020	transdecoder	CDS	2816229	2816301	.	-	2	transcript_id "MSTRG.6979.2.p1"; gene_id "MSTRG.6979";
scaf_00020	transdecoder	CDS	2818547	2818682	.	-	0	transcript_id "MSTRG.6979.2.p1"; gene_id "MSTRG.6979";
scaf_00020	transdecoder	CDS	2824200	2824292	.	-	0	transcript_id "MSTRG.6979.2.p1"; gene_id "MSTRG.6979";
scaf_00020	transdecoder	exon	2814019	2814303	.	-	.	transcript_id "PMZ_0043766-RA.p1"; gene_id "MSTRG.6979";
scaf_00020	transdecoder	exon	2814465	2814535	.	-	.	transcript_id "PMZ_0043766-RA.p1"; gene_id "MSTRG.6979";
scaf_00020	transdecoder	exon	2815144	2815274	.	-	.	transcript_id "PMZ_0043766-RA.p1"; gene_id "MSTRG.6979";
scaf_00020	transdecoder	exon	2825413	2825458	.	-	.	transcript_id "PMZ_0043766-RA.p1"; gene_id "MSTRG.6979";
scaf_00020	transdecoder	exon	2834057	2834105	.	-	.	transcript_id "PMZ_0043766-RA.p1"; gene_id "MSTRG.6979";
scaf_00020	transdecoder	exon	2839271	2839390	.	-	.	transcript_id "PMZ_0043766-RA.p1"; gene_id "MSTRG.6979";
scaf_00020	transdecoder	CDS	2814019	2814303	.	-	0	transcript_id "PMZ_0043766-RA.p1"; gene_id "MSTRG.6979";
scaf_00020	transdecoder	CDS	2814465	2814535	.	-	2	transcript_id "PMZ_0043766-RA.p1"; gene_id "MSTRG.6979";
scaf_00020	transdecoder	CDS	2815144	2815274	.	-	1	transcript_id "PMZ_0043766-RA.p1"; gene_id "MSTRG.6979";
scaf_00020	transdecoder	CDS	2825413	2825458	.	-	2	transcript_id "PMZ_0043766-RA.p1"; gene_id "MSTRG.6979";
scaf_00020	transdecoder	CDS	2834057	2834105	.	-	0	transcript_id "PMZ_0043766-RA.p1"; gene_id "MSTRG.6979";
scaf_00020	transdecoder	CDS	2839271	2839390	.	-	0	transcript_id "PMZ_0043766-RA.p1"; gene_id "MSTRG.6979";
scaf_00020	transdecoder	exon	2963134	2968359	.	-	.	transcript_id "MSTRG.6980.1.p1"; gene_id "MSTRG.6980";
scaf_00020	transdecoder	exon	2970503	2970620	.	-	.	transcript_id "MSTRG.6980.1.p1"; gene_id "MSTRG.6980";
scaf_00020	transdecoder	exon	2971349	2971470	.	-	.	transcript_id "MSTRG.6980.1.p1"; gene_id "MSTRG.6980";
scaf_00020	transdecoder	exon	2972482	2972584	.	-	.	transcript_id "MSTRG.6980.1.p1"; gene_id "MSTRG.6980";
scaf_00020	transdecoder	exon	2975693	2975829	.	-	.	transcript_id "MSTRG.6980.1.p1"; gene_id "MSTRG.6980";
scaf_00020	transdecoder	exon	2982020	2982123	.	-	.	transcript_id "MSTRG.6980.1.p1"; gene_id "MSTRG.6980";
scaf_00020	transdecoder	exon	2985366	2985505	.	-	.	transcript_id "MSTRG.6980.1.p1"; gene_id "MSTRG.6980";
scaf_00020	transdecoder	exon	2986785	2986912	.	-	.	transcript_id "MSTRG.6980.1.p1"; gene_id "MSTRG.6980";
scaf_00020	transdecoder	exon	2990281	2990347	.	-	.	transcript_id "MSTRG.6980.1.p1"; gene_id "MSTRG.6980";
scaf_00020	transdecoder	exon	2992832	2992975	.	-	.	transcript_id "MSTRG.6980.1.p1"; gene_id "MSTRG.6980";
scaf_00020	transdecoder	exon	2993690	2993792	.	-	.	transcript_id "MSTRG.6980.1.p1"; gene_id "MSTRG.6980";
scaf_00020	transdecoder	exon	2996270	2996344	.	-	.	transcript_id "MSTRG.6980.1.p1"; gene_id "MSTRG.6980";
scaf_00020	transdecoder	exon	2996979	2997102	.	-	.	transcript_id "MSTRG.6980.1.p1"; gene_id "MSTRG.6980";
scaf_00020	transdecoder	exon	3001103	3001207	.	-	.	transcript_id "MSTRG.6980.1.p1"; gene_id "MSTRG.6980";
scaf_00020	transdecoder	exon	3003659	3003738	.	-	.	transcript_id "MSTRG.6980.1.p1"; gene_id "MSTRG.6980";
scaf_00020	transdecoder	CDS	2968273	2968359	.	-	0	transcript_id "MSTRG.6980.1.p1"; gene_id "MSTRG.6980";
scaf_00020	transdecoder	CDS	2970503	2970620	.	-	1	transcript_id "MSTRG.6980.1.p1"; gene_id "MSTRG.6980";
scaf_00020	transdecoder	CDS	2971349	2971470	.	-	0	transcript_id "MSTRG.6980.1.p1"; gene_id "MSTRG.6980";
scaf_00020	transdecoder	CDS	2972482	2972584	.	-	1	transcript_id "MSTRG.6980.1.p1"; gene_id "MSTRG.6980";
scaf_00020	transdecoder	CDS	2975693	2975829	.	-	0	transcript_id "MSTRG.6980.1.p1"; gene_id "MSTRG.6980";
scaf_00020	transdecoder	CDS	2982020	2982123	.	-	2	transcript_id "MSTRG.6980.1.p1"; gene_id "MSTRG.6980";
scaf_00020	transdecoder	CDS	2985366	2985505	.	-	1	transcript_id "MSTRG.6980.1.p1"; gene_id "MSTRG.6980";
scaf_00020	transdecoder	CDS	2986785	2986912	.	-	0	transcript_id "MSTRG.6980.1.p1"; gene_id "MSTRG.6980";
scaf_00020	transdecoder	CDS	2990281	2990347	.	-	1	transcript_id "MSTRG.6980.1.p1"; gene_id "MSTRG.6980";
scaf_00020	transdecoder	CDS	2992832	2992975	.	-	1	transcript_id "MSTRG.6980.1.p1"; gene_id "MSTRG.6980";
scaf_00020	transdecoder	CDS	2993690	2993792	.	-	2	transcript_id "MSTRG.6980.1.p1"; gene_id "MSTRG.6980";
scaf_00020	transdecoder	CDS	2996270	2996344	.	-	2	transcript_id "MSTRG.6980.1.p1"; gene_id "MSTRG.6980";
scaf_00020	transdecoder	CDS	2996979	2997102	.	-	0	transcript_id "MSTRG.6980.1.p1"; gene_id "MSTRG.6980";
scaf_00020	transdecoder	CDS	3001103	3001195	.	-	0	transcript_id "MSTRG.6980.1.p1"; gene_id "MSTRG.6980";
scaf_00020	transdecoder	exon	2967564	2967620	.	-	.	transcript_id "PMZ_0004159-RA.p1"; gene_id "MSTRG.6980";
scaf_00020	transdecoder	exon	2970509	2970620	.	-	.	transcript_id "PMZ_0004159-RA.p1"; gene_id "MSTRG.6980";
scaf_00020	transdecoder	exon	2972513	2972566	.	-	.	transcript_id "PMZ_0004159-RA.p1"; gene_id "MSTRG.6980";
scaf_00020	transdecoder	exon	2975693	2975829	.	-	.	transcript_id "PMZ_0004159-RA.p1"; gene_id "MSTRG.6980";
scaf_00020	transdecoder	exon	2984398	2984435	.	-	.	transcript_id "PMZ_0004159-RA.p1"; gene_id "MSTRG.6980";
scaf_00020	transdecoder	exon	2985366	2985505	.	-	.	transcript_id "PMZ_0004159-RA.p1"; gene_id "MSTRG.6980";
scaf_00020	transdecoder	exon	2986785	2986912	.	-	.	transcript_id "PMZ_0004159-RA.p1"; gene_id "MSTRG.6980";
scaf_00020	transdecoder	exon	2990281	2990347	.	-	.	transcript_id "PMZ_0004159-RA.p1"; gene_id "MSTRG.6980";
scaf_00020	transdecoder	exon	2992859	2993000	.	-	.	transcript_id "PMZ_0004159-RA.p1"; gene_id "MSTRG.6980";
scaf_00020	transdecoder	exon	2996270	2996344	.	-	.	transcript_id "PMZ_0004159-RA.p1"; gene_id "MSTRG.6980";
scaf_00020	transdecoder	exon	2996979	2997102	.	-	.	transcript_id "PMZ_0004159-RA.p1"; gene_id "MSTRG.6980";
scaf_00020	transdecoder	exon	3001103	3001492	.	-	.	transcript_id "PMZ_0004159-RA.p1"; gene_id "MSTRG.6980";
scaf_00020	transdecoder	CDS	2967564	2967620	.	-	0	transcript_id "PMZ_0004159-RA.p1"; gene_id "MSTRG.6980";
scaf_00020	transdecoder	CDS	2970509	2970620	.	-	1	transcript_id "PMZ_0004159-RA.p1"; gene_id "MSTRG.6980";
scaf_00020	transdecoder	CDS	2972513	2972566	.	-	1	transcript_id "PMZ_0004159-RA.p1"; gene_id "MSTRG.6980";
scaf_00020	transdecoder	CDS	2975693	2975829	.	-	0	transcript_id "PMZ_0004159-RA.p1"; gene_id "MSTRG.6980";
scaf_00020	transdecoder	CDS	2984398	2984435	.	-	2	transcript_id "PMZ_0004159-RA.p1"; gene_id "MSTRG.6980";
scaf_00020	transdecoder	CDS	2985366	2985505	.	-	1	transcript_id "PMZ_0004159-RA.p1"; gene_id "MSTRG.6980";
scaf_00020	transdecoder	CDS	2986785	2986912	.	-	0	transcript_id "PMZ_0004159-RA.p1"; gene_id "MSTRG.6980";
scaf_00020	transdecoder	CDS	2990281	2990347	.	-	1	transcript_id "PMZ_0004159-RA.p1"; gene_id "MSTRG.6980";
scaf_00020	transdecoder	CDS	2992859	2993000	.	-	2	transcript_id "PMZ_0004159-RA.p1"; gene_id "MSTRG.6980";
scaf_00020	transdecoder	CDS	2996270	2996344	.	-	2	transcript_id "PMZ_0004159-RA.p1"; gene_id "MSTRG.6980";
scaf_00020	transdecoder	CDS	2996979	2997102	.	-	0	transcript_id "PMZ_0004159-RA.p1"; gene_id "MSTRG.6980";
scaf_00020	transdecoder	CDS	3001103	3001195	.	-	0	transcript_id "PMZ_0004159-RA.p1"; gene_id "MSTRG.6980";
scaf_00020	transdecoder	exon	3003883	3003990	.	+	.	transcript_id "PMZ_0043767-RA.p2"; gene_id "MSTRG.6981";
scaf_00020	transdecoder	exon	3006151	3006324	.	+	.	transcript_id "PMZ_0043767-RA.p2"; gene_id "MSTRG.6981";
scaf_00020	transdecoder	exon	3007819	3007975	.	+	.	transcript_id "PMZ_0043767-RA.p2"; gene_id "MSTRG.6981";
scaf_00020	transdecoder	exon	3011412	3011491	.	+	.	transcript_id "PMZ_0043767-RA.p2"; gene_id "MSTRG.6981";
scaf_00020	transdecoder	exon	3013536	3014094	.	+	.	transcript_id "PMZ_0043767-RA.p2"; gene_id "MSTRG.6981";
scaf_00020	transdecoder	CDS	3003958	3003990	.	+	0	transcript_id "PMZ_0043767-RA.p2"; gene_id "MSTRG.6981";
scaf_00020	transdecoder	CDS	3006151	3006324	.	+	0	transcript_id "PMZ_0043767-RA.p2"; gene_id "MSTRG.6981";
scaf_00020	transdecoder	CDS	3007819	3007975	.	+	0	transcript_id "PMZ_0043767-RA.p2"; gene_id "MSTRG.6981";
scaf_00020	transdecoder	CDS	3011412	3011422	.	+	2	transcript_id "PMZ_0043767-RA.p2"; gene_id "MSTRG.6981";
scaf_00020	transdecoder	exon	3024569	3036348	.	-	.	transcript_id "MSTRG.6982.1.p1"; gene_id "MSTRG.6982";
scaf_00020	transdecoder	exon	3037375	3037565	.	-	.	transcript_id "MSTRG.6982.1.p1"; gene_id "MSTRG.6982";
scaf_00020	transdecoder	exon	3038142	3038210	.	-	.	transcript_id "MSTRG.6982.1.p1"; gene_id "MSTRG.6982";
scaf_00020	transdecoder	exon	3039424	3039559	.	-	.	transcript_id "MSTRG.6982.1.p1"; gene_id "MSTRG.6982";
scaf_00020	transdecoder	exon	3040906	3041487	.	-	.	transcript_id "MSTRG.6982.1.p1"; gene_id "MSTRG.6982";
scaf_00020	transdecoder	CDS	3036088	3036348	.	-	0	transcript_id "MSTRG.6982.1.p1"; gene_id "MSTRG.6982";
scaf_00020	transdecoder	CDS	3037375	3037565	.	-	2	transcript_id "MSTRG.6982.1.p1"; gene_id "MSTRG.6982";
scaf_00020	transdecoder	CDS	3038142	3038210	.	-	2	transcript_id "MSTRG.6982.1.p1"; gene_id "MSTRG.6982";
scaf_00020	transdecoder	CDS	3039424	3039544	.	-	0	transcript_id "MSTRG.6982.1.p1"; gene_id "MSTRG.6982";
scaf_00020	transdecoder	exon	3024592	3029736	.	-	.	transcript_id "MSTRG.6982.2.p2"; gene_id "MSTRG.6982";
scaf_00020	transdecoder	exon	3029763	3036348	.	-	.	transcript_id "MSTRG.6982.2.p2"; gene_id "MSTRG.6982";
scaf_00020	transdecoder	exon	3037375	3037565	.	-	.	transcript_id "MSTRG.6982.2.p2"; gene_id "MSTRG.6982";
scaf_00020	transdecoder	exon	3038142	3038210	.	-	.	transcript_id "MSTRG.6982.2.p2"; gene_id "MSTRG.6982";
scaf_00020	transdecoder	exon	3039424	3039559	.	-	.	transcript_id "MSTRG.6982.2.p2"; gene_id "MSTRG.6982";
scaf_00020	transdecoder	exon	3040906	3040991	.	-	.	transcript_id "MSTRG.6982.2.p2"; gene_id "MSTRG.6982";
scaf_00020	transdecoder	exon	3041327	3041824	.	-	.	transcript_id "MSTRG.6982.2.p2"; gene_id "MSTRG.6982";
scaf_00020	transdecoder	exon	3043227	3043409	.	-	.	transcript_id "MSTRG.6982.2.p2"; gene_id "MSTRG.6982";
scaf_00020	transdecoder	exon	3045521	3045610	.	-	.	transcript_id "MSTRG.6982.2.p2"; gene_id "MSTRG.6982";
scaf_00020	transdecoder	exon	3052716	3052957	.	-	.	transcript_id "MSTRG.6982.2.p2"; gene_id "MSTRG.6982";
scaf_00020	transdecoder	exon	3053334	3053612	.	-	.	transcript_id "MSTRG.6982.2.p2"; gene_id "MSTRG.6982";
scaf_00020	transdecoder	CDS	3036088	3036348	.	-	0	transcript_id "MSTRG.6982.2.p2"; gene_id "MSTRG.6982";
scaf_00020	transdecoder	CDS	3037375	3037565	.	-	2	transcript_id "MSTRG.6982.2.p2"; gene_id "MSTRG.6982";
scaf_00020	transdecoder	CDS	3038142	3038210	.	-	2	transcript_id "MSTRG.6982.2.p2"; gene_id "MSTRG.6982";
scaf_00020	transdecoder	CDS	3039424	3039544	.	-	0	transcript_id "MSTRG.6982.2.p2"; gene_id "MSTRG.6982";
scaf_00020	transdecoder	exon	3036088	3036420	.	-	.	transcript_id "PMZ_0043768-RA.p1"; gene_id "MSTRG.6982";
scaf_00020	transdecoder	exon	3037375	3037565	.	-	.	transcript_id "PMZ_0043768-RA.p1"; gene_id "MSTRG.6982";
scaf_00020	transdecoder	exon	3038142	3038210	.	-	.	transcript_id "PMZ_0043768-RA.p1"; gene_id "MSTRG.6982";
scaf_00020	transdecoder	exon	3039424	3039490	.	-	.	transcript_id "PMZ_0043768-RA.p1"; gene_id "MSTRG.6982";
scaf_00020	transdecoder	exon	3041327	3041416	.	-	.	transcript_id "PMZ_0043768-RA.p1"; gene_id "MSTRG.6982";
scaf_00020	transdecoder	CDS	3036088	3036420	.	-	0	transcript_id "PMZ_0043768-RA.p1"; gene_id "MSTRG.6982";
scaf_00020	transdecoder	CDS	3037375	3037565	.	-	2	transcript_id "PMZ_0043768-RA.p1"; gene_id "MSTRG.6982";
scaf_00020	transdecoder	CDS	3038142	3038210	.	-	2	transcript_id "PMZ_0043768-RA.p1"; gene_id "MSTRG.6982";
scaf_00020	transdecoder	CDS	3039424	3039490	.	-	0	transcript_id "PMZ_0043768-RA.p1"; gene_id "MSTRG.6982";
scaf_00020	transdecoder	CDS	3041327	3041416	.	-	0	transcript_id "PMZ_0043768-RA.p1"; gene_id "MSTRG.6982";
scaf_00020	transdecoder	exon	3041511	3041830	.	-	.	transcript_id "PMZ_0043769-RA.p1"; gene_id "MSTRG.6982";
scaf_00020	transdecoder	exon	3043262	3043409	.	-	.	transcript_id "PMZ_0043769-RA.p1"; gene_id "MSTRG.6982";
scaf_00020	transdecoder	exon	3045521	3045610	.	-	.	transcript_id "PMZ_0043769-RA.p1"; gene_id "MSTRG.6982";
scaf_00020	transdecoder	exon	3052716	3052957	.	-	.	transcript_id "PMZ_0043769-RA.p1"; gene_id "MSTRG.6982";
scaf_00020	transdecoder	exon	3053334	3053499	.	-	.	transcript_id "PMZ_0043769-RA.p1"; gene_id "MSTRG.6982";
scaf_00020	transdecoder	exon	3056232	3056273	.	-	.	transcript_id "PMZ_0043769-RA.p1"; gene_id "MSTRG.6982";
scaf_00020	transdecoder	CDS	3041511	3041830	.	-	2	transcript_id "PMZ_0043769-RA.p1"; gene_id "MSTRG.6982";
scaf_00020	transdecoder	CDS	3043262	3043409	.	-	0	transcript_id "PMZ_0043769-RA.p1"; gene_id "MSTRG.6982";
scaf_00020	transdecoder	CDS	3045521	3045610	.	-	0	transcript_id "PMZ_0043769-RA.p1"; gene_id "MSTRG.6982";
scaf_00020	transdecoder	CDS	3052716	3052957	.	-	2	transcript_id "PMZ_0043769-RA.p1"; gene_id "MSTRG.6982";
scaf_00020	transdecoder	CDS	3053334	3053499	.	-	0	transcript_id "PMZ_0043769-RA.p1"; gene_id "MSTRG.6982";
scaf_00020	transdecoder	CDS	3056232	3056273	.	-	0	transcript_id "PMZ_0043769-RA.p1"; gene_id "MSTRG.6982";
scaf_00020	transdecoder	exon	3133583	3133839	.	+	.	transcript_id "PMZ_0043770-RA.p1"; gene_id "MSTRG.6984";
scaf_00020	transdecoder	exon	3135878	3135976	.	+	.	transcript_id "PMZ_0043770-RA.p1"; gene_id "MSTRG.6984";
scaf_00020	transdecoder	exon	3136318	3136506	.	+	.	transcript_id "PMZ_0043770-RA.p1"; gene_id "MSTRG.6984";
scaf_00020	transdecoder	exon	3137137	3137236	.	+	.	transcript_id "PMZ_0043770-RA.p1"; gene_id "MSTRG.6984";
scaf_00020	transdecoder	exon	3138301	3138411	.	+	.	transcript_id "PMZ_0043770-RA.p1"; gene_id "MSTRG.6984";
scaf_00020	transdecoder	exon	3139022	3139171	.	+	.	transcript_id "PMZ_0043770-RA.p1"; gene_id "MSTRG.6984";
scaf_00020	transdecoder	CDS	3133583	3133839	.	+	0	transcript_id "PMZ_0043770-RA.p1"; gene_id "MSTRG.6984";
scaf_00020	transdecoder	CDS	3135878	3135976	.	+	1	transcript_id "PMZ_0043770-RA.p1"; gene_id "MSTRG.6984";
scaf_00020	transdecoder	CDS	3136318	3136506	.	+	1	transcript_id "PMZ_0043770-RA.p1"; gene_id "MSTRG.6984";
scaf_00020	transdecoder	CDS	3137137	3137236	.	+	1	transcript_id "PMZ_0043770-RA.p1"; gene_id "MSTRG.6984";
scaf_00020	transdecoder	CDS	3138301	3138411	.	+	0	transcript_id "PMZ_0043770-RA.p1"; gene_id "MSTRG.6984";
scaf_00020	transdecoder	CDS	3139022	3139171	.	+	0	transcript_id "PMZ_0043770-RA.p1"; gene_id "MSTRG.6984";
scaf_00020	transdecoder	exon	3135772	3136586	.	+	.	transcript_id "MSTRG.6984.2.p1"; gene_id "MSTRG.6984";
scaf_00020	transdecoder	exon	3137133	3137302	.	+	.	transcript_id "MSTRG.6984.2.p1"; gene_id "MSTRG.6984";
scaf_00020	transdecoder	exon	3138301	3138411	.	+	.	transcript_id "MSTRG.6984.2.p1"; gene_id "MSTRG.6984";
scaf_00020	transdecoder	exon	3139022	3139536	.	+	.	transcript_id "MSTRG.6984.2.p1"; gene_id "MSTRG.6984";
scaf_00020	transdecoder	CDS	3136364	3136586	.	+	0	transcript_id "MSTRG.6984.2.p1"; gene_id "MSTRG.6984";
scaf_00020	transdecoder	CDS	3137133	3137302	.	+	2	transcript_id "MSTRG.6984.2.p1"; gene_id "MSTRG.6984";
scaf_00020	transdecoder	CDS	3138301	3138411	.	+	0	transcript_id "MSTRG.6984.2.p1"; gene_id "MSTRG.6984";
scaf_00020	transdecoder	CDS	3139022	3139171	.	+	0	transcript_id "MSTRG.6984.2.p1"; gene_id "MSTRG.6984";
scaf_00020	transdecoder	exon	3186581	3186892	.	-	.	transcript_id "MSTRG.6985.1.p1"; gene_id "MSTRG.6985";
scaf_00020	transdecoder	exon	3191481	3192301	.	-	.	transcript_id "MSTRG.6985.1.p1"; gene_id "MSTRG.6985";
scaf_00020	transdecoder	CDS	3186581	3186892	.	-	0	transcript_id "MSTRG.6985.1.p1"; gene_id "MSTRG.6985";
scaf_00020	transdecoder	CDS	3191481	3192299	.	-	0	transcript_id "MSTRG.6985.1.p1"; gene_id "MSTRG.6985";
scaf_00020	transdecoder	exon	3403490	3404338	.	-	.	transcript_id "PMZ_0043771-RA.p1"; gene_id "MSTRG.6987";
scaf_00020	transdecoder	exon	3413368	3413470	.	-	.	transcript_id "PMZ_0043771-RA.p1"; gene_id "MSTRG.6987";
scaf_00020	transdecoder	exon	3414691	3414774	.	-	.	transcript_id "PMZ_0043771-RA.p1"; gene_id "MSTRG.6987";
scaf_00020	transdecoder	exon	3430323	3430536	.	-	.	transcript_id "PMZ_0043771-RA.p1"; gene_id "MSTRG.6987";
scaf_00020	transdecoder	CDS	3404240	3404338	.	-	0	transcript_id "PMZ_0043771-RA.p1"; gene_id "MSTRG.6987";
scaf_00020	transdecoder	CDS	3413368	3413470	.	-	1	transcript_id "PMZ_0043771-RA.p1"; gene_id "MSTRG.6987";
scaf_00020	transdecoder	CDS	3414691	3414774	.	-	1	transcript_id "PMZ_0043771-RA.p1"; gene_id "MSTRG.6987";
scaf_00020	transdecoder	CDS	3430323	3430534	.	-	0	transcript_id "PMZ_0043771-RA.p1"; gene_id "MSTRG.6987";
scaf_00020	transdecoder	exon	3434740	3436013	.	+	.	transcript_id "MSTRG.6988.1.p3"; gene_id "MSTRG.6988";
scaf_00020	transdecoder	exon	3445084	3445907	.	+	.	transcript_id "MSTRG.6988.1.p3"; gene_id "MSTRG.6988";
scaf_00020	transdecoder	exon	3462084	3467913	.	+	.	transcript_id "MSTRG.6988.1.p3"; gene_id "MSTRG.6988";
scaf_00020	transdecoder	CDS	3445554	3445907	.	+	0	transcript_id "MSTRG.6988.1.p3"; gene_id "MSTRG.6988";
scaf_00020	transdecoder	CDS	3462084	3462215	.	+	0	transcript_id "MSTRG.6988.1.p3"; gene_id "MSTRG.6988";
scaf_00020	transdecoder	exon	3440684	3440907	.	+	.	transcript_id "MSTRG.6988.2.p2"; gene_id "MSTRG.6988";
scaf_00020	transdecoder	exon	3442873	3445907	.	+	.	transcript_id "MSTRG.6988.2.p2"; gene_id "MSTRG.6988";
scaf_00020	transdecoder	exon	3462084	3467905	.	+	.	transcript_id "MSTRG.6988.2.p2"; gene_id "MSTRG.6988";
scaf_00020	transdecoder	CDS	3445554	3445907	.	+	0	transcript_id "MSTRG.6988.2.p2"; gene_id "MSTRG.6988";
scaf_00020	transdecoder	CDS	3462084	3462215	.	+	0	transcript_id "MSTRG.6988.2.p2"; gene_id "MSTRG.6988";
scaf_00020	transdecoder	exon	3443773	3443775	.	+	.	transcript_id "PMZ_0043772-RA.p2"; gene_id "MSTRG.6988";
scaf_00020	transdecoder	exon	3445464	3445907	.	+	.	transcript_id "PMZ_0043772-RA.p2"; gene_id "MSTRG.6988";
scaf_00020	transdecoder	exon	3462084	3464997	.	+	.	transcript_id "PMZ_0043772-RA.p2"; gene_id "MSTRG.6988";
scaf_00020	transdecoder	CDS	3443773	3443775	.	+	0	transcript_id "PMZ_0043772-RA.p2"; gene_id "MSTRG.6988";
scaf_00020	transdecoder	CDS	3445464	3445907	.	+	0	transcript_id "PMZ_0043772-RA.p2"; gene_id "MSTRG.6988";
scaf_00020	transdecoder	CDS	3462084	3462215	.	+	0	transcript_id "PMZ_0043772-RA.p2"; gene_id "MSTRG.6988";
scaf_00020	transdecoder	exon	3474624	3475509	.	+	.	transcript_id "MSTRG.6989.1.p1"; gene_id "MSTRG.6989";
scaf_00020	transdecoder	exon	3482473	3482596	.	+	.	transcript_id "MSTRG.6989.1.p1"; gene_id "MSTRG.6989";
scaf_00020	transdecoder	exon	3492102	3492148	.	+	.	transcript_id "MSTRG.6989.1.p1"; gene_id "MSTRG.6989";
scaf_00020	transdecoder	exon	3493965	3494085	.	+	.	transcript_id "MSTRG.6989.1.p1"; gene_id "MSTRG.6989";
scaf_00020	transdecoder	exon	3494870	3494977	.	+	.	transcript_id "MSTRG.6989.1.p1"; gene_id "MSTRG.6989";
scaf_00020	transdecoder	exon	3495998	3496126	.	+	.	transcript_id "MSTRG.6989.1.p1"; gene_id "MSTRG.6989";
scaf_00020	transdecoder	exon	3497075	3497288	.	+	.	transcript_id "MSTRG.6989.1.p1"; gene_id "MSTRG.6989";
scaf_00020	transdecoder	exon	3500003	3500129	.	+	.	transcript_id "MSTRG.6989.1.p1"; gene_id "MSTRG.6989";
scaf_00020	transdecoder	exon	3504923	3505050	.	+	.	transcript_id "MSTRG.6989.1.p1"; gene_id "MSTRG.6989";
scaf_00020	transdecoder	exon	3506888	3507263	.	+	.	transcript_id "MSTRG.6989.1.p1"; gene_id "MSTRG.6989";
scaf_00020	transdecoder	exon	3508620	3508736	.	+	.	transcript_id "MSTRG.6989.1.p1"; gene_id "MSTRG.6989";
scaf_00020	transdecoder	exon	3510342	3510485	.	+	.	transcript_id "MSTRG.6989.1.p1"; gene_id "MSTRG.6989";
scaf_00020	transdecoder	exon	3510852	3517182	.	+	.	transcript_id "MSTRG.6989.1.p1"; gene_id "MSTRG.6989";
scaf_00020	transdecoder	CDS	3475427	3475509	.	+	0	transcript_id "MSTRG.6989.1.p1"; gene_id "MSTRG.6989";
scaf_00020	transdecoder	CDS	3482473	3482596	.	+	1	transcript_id "MSTRG.6989.1.p1"; gene_id "MSTRG.6989";
scaf_00020	transdecoder	CDS	3492102	3492148	.	+	0	transcript_id "MSTRG.6989.1.p1"; gene_id "MSTRG.6989";
scaf_00020	transdecoder	CDS	3493965	3494085	.	+	1	transcript_id "MSTRG.6989.1.p1"; gene_id "MSTRG.6989";
scaf_00020	transdecoder	CDS	3494870	3494977	.	+	0	transcript_id "MSTRG.6989.1.p1"; gene_id "MSTRG.6989";
scaf_00020	transdecoder	CDS	3495998	3496126	.	+	0	transcript_id "MSTRG.6989.1.p1"; gene_id "MSTRG.6989";
scaf_00020	transdecoder	CDS	3497075	3497288	.	+	0	transcript_id "MSTRG.6989.1.p1"; gene_id "MSTRG.6989";
scaf_00020	transdecoder	CDS	3500003	3500129	.	+	2	transcript_id "MSTRG.6989.1.p1"; gene_id "MSTRG.6989";
scaf_00020	transdecoder	CDS	3504923	3505050	.	+	1	transcript_id "MSTRG.6989.1.p1"; gene_id "MSTRG.6989";
scaf_00020	transdecoder	CDS	3506888	3507263	.	+	2	transcript_id "MSTRG.6989.1.p1"; gene_id "MSTRG.6989";
scaf_00020	transdecoder	CDS	3508620	3508647	.	+	1	transcript_id "MSTRG.6989.1.p1"; gene_id "MSTRG.6989";
scaf_00020	transdecoder	exon	3474637	3475509	.	+	.	transcript_id "MSTRG.6989.2.p1"; gene_id "MSTRG.6989";
scaf_00020	transdecoder	exon	3482473	3482596	.	+	.	transcript_id "MSTRG.6989.2.p1"; gene_id "MSTRG.6989";
scaf_00020	transdecoder	exon	3492102	3492148	.	+	.	transcript_id "MSTRG.6989.2.p1"; gene_id "MSTRG.6989";
scaf_00020	transdecoder	exon	3493965	3494085	.	+	.	transcript_id "MSTRG.6989.2.p1"; gene_id "MSTRG.6989";
scaf_00020	transdecoder	exon	3494870	3494977	.	+	.	transcript_id "MSTRG.6989.2.p1"; gene_id "MSTRG.6989";
scaf_00020	transdecoder	exon	3495998	3496126	.	+	.	transcript_id "MSTRG.6989.2.p1"; gene_id "MSTRG.6989";
scaf_00020	transdecoder	exon	3497075	3497288	.	+	.	transcript_id "MSTRG.6989.2.p1"; gene_id "MSTRG.6989";
scaf_00020	transdecoder	exon	3500003	3500129	.	+	.	transcript_id "MSTRG.6989.2.p1"; gene_id "MSTRG.6989";
scaf_00020	transdecoder	exon	3504923	3505050	.	+	.	transcript_id "MSTRG.6989.2.p1"; gene_id "MSTRG.6989";
scaf_00020	transdecoder	exon	3506888	3507263	.	+	.	transcript_id "MSTRG.6989.2.p1"; gene_id "MSTRG.6989";
scaf_00020	transdecoder	exon	3508620	3508736	.	+	.	transcript_id "MSTRG.6989.2.p1"; gene_id "MSTRG.6989";
scaf_00020	transdecoder	exon	3509843	3509971	.	+	.	transcript_id "MSTRG.6989.2.p1"; gene_id "MSTRG.6989";
scaf_00020	transdecoder	exon	3510342	3510485	.	+	.	transcript_id "MSTRG.6989.2.p1"; gene_id "MSTRG.6989";
scaf_00020	transdecoder	exon	3510852	3517171	.	+	.	transcript_id "MSTRG.6989.2.p1"; gene_id "MSTRG.6989";
scaf_00020	transdecoder	CDS	3475427	3475509	.	+	0	transcript_id "MSTRG.6989.2.p1"; gene_id "MSTRG.6989";
scaf_00020	transdecoder	CDS	3482473	3482596	.	+	1	transcript_id "MSTRG.6989.2.p1"; gene_id "MSTRG.6989";
scaf_00020	transdecoder	CDS	3492102	3492148	.	+	0	transcript_id "MSTRG.6989.2.p1"; gene_id "MSTRG.6989";
scaf_00020	transdecoder	CDS	3493965	3494085	.	+	1	transcript_id "MSTRG.6989.2.p1"; gene_id "MSTRG.6989";
scaf_00020	transdecoder	CDS	3494870	3494977	.	+	0	transcript_id "MSTRG.6989.2.p1"; gene_id "MSTRG.6989";
scaf_00020	transdecoder	CDS	3495998	3496126	.	+	0	transcript_id "MSTRG.6989.2.p1"; gene_id "MSTRG.6989";
scaf_00020	transdecoder	CDS	3497075	3497288	.	+	0	transcript_id "MSTRG.6989.2.p1"; gene_id "MSTRG.6989";
scaf_00020	transdecoder	CDS	3500003	3500129	.	+	2	transcript_id "MSTRG.6989.2.p1"; gene_id "MSTRG.6989";
scaf_00020	transdecoder	CDS	3504923	3505050	.	+	1	transcript_id "MSTRG.6989.2.p1"; gene_id "MSTRG.6989";
scaf_00020	transdecoder	CDS	3506888	3507263	.	+	2	transcript_id "MSTRG.6989.2.p1"; gene_id "MSTRG.6989";
scaf_00020	transdecoder	CDS	3508620	3508647	.	+	1	transcript_id "MSTRG.6989.2.p1"; gene_id "MSTRG.6989";
scaf_00020	transdecoder	exon	3474946	3475134	.	+	.	transcript_id "PMZ_0043773-RA.p1"; gene_id "MSTRG.6989";
scaf_00020	transdecoder	exon	3475328	3475509	.	+	.	transcript_id "PMZ_0043773-RA.p1"; gene_id "MSTRG.6989";
scaf_00020	transdecoder	exon	3482473	3482580	.	+	.	transcript_id "PMZ_0043773-RA.p1"; gene_id "MSTRG.6989";
scaf_00020	transdecoder	exon	3493965	3494067	.	+	.	transcript_id "PMZ_0043773-RA.p1"; gene_id "MSTRG.6989";
scaf_00020	transdecoder	exon	3494870	3494977	.	+	.	transcript_id "PMZ_0043773-RA.p1"; gene_id "MSTRG.6989";
scaf_00020	transdecoder	exon	3495998	3496126	.	+	.	transcript_id "PMZ_0043773-RA.p1"; gene_id "MSTRG.6989";
scaf_00020	transdecoder	exon	3497075	3497236	.	+	.	transcript_id "PMZ_0043773-RA.p1"; gene_id "MSTRG.6989";
scaf_00020	transdecoder	exon	3498826	3498853	.	+	.	transcript_id "PMZ_0043773-RA.p1"; gene_id "MSTRG.6989";
scaf_00020	transdecoder	exon	3500003	3500129	.	+	.	transcript_id "PMZ_0043773-RA.p1"; gene_id "MSTRG.6989";
scaf_00020	transdecoder	exon	3504923	3505101	.	+	.	transcript_id "PMZ_0043773-RA.p1"; gene_id "MSTRG.6989";
scaf_00020	transdecoder	exon	3506962	3507263	.	+	.	transcript_id "PMZ_0043773-RA.p1"; gene_id "MSTRG.6989";
scaf_00020	transdecoder	exon	3508620	3508736	.	+	.	transcript_id "PMZ_0043773-RA.p1"; gene_id "MSTRG.6989";
scaf_00020	transdecoder	exon	3510342	3510485	.	+	.	transcript_id "PMZ_0043773-RA.p1"; gene_id "MSTRG.6989";
scaf_00020	transdecoder	exon	3510852	3517171	.	+	.	transcript_id "PMZ_0043773-RA.p1"; gene_id "MSTRG.6989";
scaf_00020	transdecoder	CDS	3474946	3475134	.	+	0	transcript_id "PMZ_0043773-RA.p1"; gene_id "MSTRG.6989";
scaf_00020	transdecoder	CDS	3475328	3475509	.	+	0	transcript_id "PMZ_0043773-RA.p1"; gene_id "MSTRG.6989";
scaf_00020	transdecoder	CDS	3482473	3482580	.	+	1	transcript_id "PMZ_0043773-RA.p1"; gene_id "MSTRG.6989";
scaf_00020	transdecoder	CDS	3493965	3494067	.	+	1	transcript_id "PMZ_0043773-RA.p1"; gene_id "MSTRG.6989";
scaf_00020	transdecoder	CDS	3494870	3494977	.	+	0	transcript_id "PMZ_0043773-RA.p1"; gene_id "MSTRG.6989";
scaf_00020	transdecoder	CDS	3495998	3496126	.	+	0	transcript_id "PMZ_0043773-RA.p1"; gene_id "MSTRG.6989";
scaf_00020	transdecoder	CDS	3497075	3497236	.	+	0	transcript_id "PMZ_0043773-RA.p1"; gene_id "MSTRG.6989";
scaf_00020	transdecoder	CDS	3498826	3498853	.	+	0	transcript_id "PMZ_0043773-RA.p1"; gene_id "MSTRG.6989";
scaf_00020	transdecoder	CDS	3500003	3500129	.	+	2	transcript_id "PMZ_0043773-RA.p1"; gene_id "MSTRG.6989";
scaf_00020	transdecoder	CDS	3504923	3505101	.	+	1	transcript_id "PMZ_0043773-RA.p1"; gene_id "MSTRG.6989";
scaf_00020	transdecoder	CDS	3506962	3507263	.	+	2	transcript_id "PMZ_0043773-RA.p1"; gene_id "MSTRG.6989";
scaf_00020	transdecoder	CDS	3508620	3508736	.	+	0	transcript_id "PMZ_0043773-RA.p1"; gene_id "MSTRG.6989";
scaf_00020	transdecoder	CDS	3510342	3510485	.	+	0	transcript_id "PMZ_0043773-RA.p1"; gene_id "MSTRG.6989";
scaf_00020	transdecoder	CDS	3510852	3511013	.	+	0	transcript_id "PMZ_0043773-RA.p1"; gene_id "MSTRG.6989";
scaf_00020	transdecoder	exon	3519785	3520036	.	+	.	transcript_id "PMZ_0043774-RA.p1"; gene_id "MSTRG.6991";
scaf_00020	transdecoder	exon	3520800	3520879	.	+	.	transcript_id "PMZ_0043774-RA.p1"; gene_id "MSTRG.6991";
scaf_00020	transdecoder	exon	3522603	3522702	.	+	.	transcript_id "PMZ_0043774-RA.p1"; gene_id "MSTRG.6991";
scaf_00020	transdecoder	exon	3524557	3524644	.	+	.	transcript_id "PMZ_0043774-RA.p1"; gene_id "MSTRG.6991";
scaf_00020	transdecoder	exon	3524774	3524885	.	+	.	transcript_id "PMZ_0043774-RA.p1"; gene_id "MSTRG.6991";
scaf_00020	transdecoder	exon	3531619	3531672	.	+	.	transcript_id "PMZ_0043774-RA.p1"; gene_id "MSTRG.6991";
scaf_00020	transdecoder	exon	3532759	3532898	.	+	.	transcript_id "PMZ_0043774-RA.p1"; gene_id "MSTRG.6991";
scaf_00020	transdecoder	exon	3533805	3533904	.	+	.	transcript_id "PMZ_0043774-RA.p1"; gene_id "MSTRG.6991";
scaf_00020	transdecoder	exon	3535900	3535965	.	+	.	transcript_id "PMZ_0043774-RA.p1"; gene_id "MSTRG.6991";
scaf_00020	transdecoder	exon	3539078	3539180	.	+	.	transcript_id "PMZ_0043774-RA.p1"; gene_id "MSTRG.6991";
scaf_00020	transdecoder	exon	3547147	3547295	.	+	.	transcript_id "PMZ_0043774-RA.p1"; gene_id "MSTRG.6991";
scaf_00020	transdecoder	exon	3549227	3549307	.	+	.	transcript_id "PMZ_0043774-RA.p1"; gene_id "MSTRG.6991";
scaf_00020	transdecoder	exon	3550025	3550081	.	+	.	transcript_id "PMZ_0043774-RA.p1"; gene_id "MSTRG.6991";
scaf_00020	transdecoder	exon	3551320	3551436	.	+	.	transcript_id "PMZ_0043774-RA.p1"; gene_id "MSTRG.6991";
scaf_00020	transdecoder	exon	3553676	3553802	.	+	.	transcript_id "PMZ_0043774-RA.p1"; gene_id "MSTRG.6991";
scaf_00020	transdecoder	exon	3554656	3554798	.	+	.	transcript_id "PMZ_0043774-RA.p1"; gene_id "MSTRG.6991";
scaf_00020	transdecoder	exon	3555389	3555448	.	+	.	transcript_id "PMZ_0043774-RA.p1"; gene_id "MSTRG.6991";
scaf_00020	transdecoder	CDS	3519787	3520036	.	+	0	transcript_id "PMZ_0043774-RA.p1"; gene_id "MSTRG.6991";
scaf_00020	transdecoder	CDS	3520800	3520879	.	+	2	transcript_id "PMZ_0043774-RA.p1"; gene_id "MSTRG.6991";
scaf_00020	transdecoder	CDS	3522603	3522702	.	+	0	transcript_id "PMZ_0043774-RA.p1"; gene_id "MSTRG.6991";
scaf_00020	transdecoder	CDS	3524557	3524644	.	+	2	transcript_id "PMZ_0043774-RA.p1"; gene_id "MSTRG.6991";
scaf_00020	transdecoder	CDS	3524774	3524885	.	+	1	transcript_id "PMZ_0043774-RA.p1"; gene_id "MSTRG.6991";
scaf_00020	transdecoder	CDS	3531619	3531672	.	+	0	transcript_id "PMZ_0043774-RA.p1"; gene_id "MSTRG.6991";
scaf_00020	transdecoder	CDS	3532759	3532898	.	+	0	transcript_id "PMZ_0043774-RA.p1"; gene_id "MSTRG.6991";
scaf_00020	transdecoder	CDS	3533805	3533904	.	+	1	transcript_id "PMZ_0043774-RA.p1"; gene_id "MSTRG.6991";
scaf_00020	transdecoder	CDS	3535900	3535965	.	+	0	transcript_id "PMZ_0043774-RA.p1"; gene_id "MSTRG.6991";
scaf_00020	transdecoder	CDS	3539078	3539180	.	+	0	transcript_id "PMZ_0043774-RA.p1"; gene_id "MSTRG.6991";
scaf_00020	transdecoder	CDS	3547147	3547295	.	+	2	transcript_id "PMZ_0043774-RA.p1"; gene_id "MSTRG.6991";
scaf_00020	transdecoder	CDS	3549227	3549307	.	+	0	transcript_id "PMZ_0043774-RA.p1"; gene_id "MSTRG.6991";
scaf_00020	transdecoder	CDS	3550025	3550081	.	+	0	transcript_id "PMZ_0043774-RA.p1"; gene_id "MSTRG.6991";
scaf_00020	transdecoder	CDS	3551320	3551436	.	+	0	transcript_id "PMZ_0043774-RA.p1"; gene_id "MSTRG.6991";
scaf_00020	transdecoder	CDS	3553676	3553802	.	+	0	transcript_id "PMZ_0043774-RA.p1"; gene_id "MSTRG.6991";
scaf_00020	transdecoder	CDS	3554656	3554798	.	+	2	transcript_id "PMZ_0043774-RA.p1"; gene_id "MSTRG.6991";
scaf_00020	transdecoder	CDS	3555389	3555448	.	+	0	transcript_id "PMZ_0043774-RA.p1"; gene_id "MSTRG.6991";
scaf_00020	transdecoder	exon	3519817	3520036	.	+	.	transcript_id "MSTRG.6991.2.p2"; gene_id "MSTRG.6991";
scaf_00020	transdecoder	exon	3520800	3520879	.	+	.	transcript_id "MSTRG.6991.2.p2"; gene_id "MSTRG.6991";
scaf_00020	transdecoder	exon	3522603	3522702	.	+	.	transcript_id "MSTRG.6991.2.p2"; gene_id "MSTRG.6991";
scaf_00020	transdecoder	exon	3524557	3524644	.	+	.	transcript_id "MSTRG.6991.2.p2"; gene_id "MSTRG.6991";
scaf_00020	transdecoder	exon	3524774	3524885	.	+	.	transcript_id "MSTRG.6991.2.p2"; gene_id "MSTRG.6991";
scaf_00020	transdecoder	exon	3531619	3531672	.	+	.	transcript_id "MSTRG.6991.2.p2"; gene_id "MSTRG.6991";
scaf_00020	transdecoder	exon	3532759	3532898	.	+	.	transcript_id "MSTRG.6991.2.p2"; gene_id "MSTRG.6991";
scaf_00020	transdecoder	exon	3533805	3533904	.	+	.	transcript_id "MSTRG.6991.2.p2"; gene_id "MSTRG.6991";
scaf_00020	transdecoder	exon	3535130	3535216	.	+	.	transcript_id "MSTRG.6991.2.p2"; gene_id "MSTRG.6991";
scaf_00020	transdecoder	exon	3535900	3535965	.	+	.	transcript_id "MSTRG.6991.2.p2"; gene_id "MSTRG.6991";
scaf_00020	transdecoder	exon	3536075	3536228	.	+	.	transcript_id "MSTRG.6991.2.p2"; gene_id "MSTRG.6991";
scaf_00020	transdecoder	exon	3536573	3536672	.	+	.	transcript_id "MSTRG.6991.2.p2"; gene_id "MSTRG.6991";
scaf_00020	transdecoder	exon	3537410	3537509	.	+	.	transcript_id "MSTRG.6991.2.p2"; gene_id "MSTRG.6991";
scaf_00020	transdecoder	exon	3538190	3538246	.	+	.	transcript_id "MSTRG.6991.2.p2"; gene_id "MSTRG.6991";
scaf_00020	transdecoder	exon	3539078	3539176	.	+	.	transcript_id "MSTRG.6991.2.p2"; gene_id "MSTRG.6991";
scaf_00020	transdecoder	exon	3540085	3540183	.	+	.	transcript_id "MSTRG.6991.2.p2"; gene_id "MSTRG.6991";
scaf_00020	transdecoder	exon	3544552	3544640	.	+	.	transcript_id "MSTRG.6991.2.p2"; gene_id "MSTRG.6991";
scaf_00020	transdecoder	exon	3545883	3545973	.	+	.	transcript_id "MSTRG.6991.2.p2"; gene_id "MSTRG.6991";
scaf_00020	transdecoder	exon	3547162	3547295	.	+	.	transcript_id "MSTRG.6991.2.p2"; gene_id "MSTRG.6991";
scaf_00020	transdecoder	exon	3547656	3547797	.	+	.	transcript_id "MSTRG.6991.2.p2"; gene_id "MSTRG.6991";
scaf_00020	transdecoder	exon	3549227	3549307	.	+	.	transcript_id "MSTRG.6991.2.p2"; gene_id "MSTRG.6991";
scaf_00020	transdecoder	exon	3550025	3550141	.	+	.	transcript_id "MSTRG.6991.2.p2"; gene_id "MSTRG.6991";
scaf_00020	transdecoder	exon	3551320	3551436	.	+	.	transcript_id "MSTRG.6991.2.p2"; gene_id "MSTRG.6991";
scaf_00020	transdecoder	exon	3552764	3552868	.	+	.	transcript_id "MSTRG.6991.2.p2"; gene_id "MSTRG.6991";
scaf_00020	transdecoder	exon	3553676	3553778	.	+	.	transcript_id "MSTRG.6991.2.p2"; gene_id "MSTRG.6991";
scaf_00020	transdecoder	exon	3554656	3554798	.	+	.	transcript_id "MSTRG.6991.2.p2"; gene_id "MSTRG.6991";
scaf_00020	transdecoder	exon	3555368	3559518	.	+	.	transcript_id "MSTRG.6991.2.p2"; gene_id "MSTRG.6991";
scaf_00020	transdecoder	CDS	3547717	3547797	.	+	0	transcript_id "MSTRG.6991.2.p2"; gene_id "MSTRG.6991";
scaf_00020	transdecoder	CDS	3549227	3549307	.	+	0	transcript_id "MSTRG.6991.2.p2"; gene_id "MSTRG.6991";
scaf_00020	transdecoder	CDS	3550025	3550141	.	+	0	transcript_id "MSTRG.6991.2.p2"; gene_id "MSTRG.6991";
scaf_00020	transdecoder	CDS	3551320	3551436	.	+	0	transcript_id "MSTRG.6991.2.p2"; gene_id "MSTRG.6991";
scaf_00020	transdecoder	CDS	3552764	3552868	.	+	0	transcript_id "MSTRG.6991.2.p2"; gene_id "MSTRG.6991";
scaf_00020	transdecoder	CDS	3553676	3553778	.	+	0	transcript_id "MSTRG.6991.2.p2"; gene_id "MSTRG.6991";
scaf_00020	transdecoder	CDS	3554656	3554798	.	+	2	transcript_id "MSTRG.6991.2.p2"; gene_id "MSTRG.6991";
scaf_00020	transdecoder	CDS	3555368	3555448	.	+	0	transcript_id "MSTRG.6991.2.p2"; gene_id "MSTRG.6991";
scaf_00020	transdecoder	exon	3559790	3562390	.	-	.	transcript_id "MSTRG.6992.1.p1"; gene_id "MSTRG.6992";
scaf_00020	transdecoder	exon	3563372	3563461	.	-	.	transcript_id "MSTRG.6992.1.p1"; gene_id "MSTRG.6992";
scaf_00020	transdecoder	exon	3564527	3564610	.	-	.	transcript_id "MSTRG.6992.1.p1"; gene_id "MSTRG.6992";
scaf_00020	transdecoder	exon	3567029	3567110	.	-	.	transcript_id "MSTRG.6992.1.p1"; gene_id "MSTRG.6992";
scaf_00020	transdecoder	exon	3568595	3568700	.	-	.	transcript_id "MSTRG.6992.1.p1"; gene_id "MSTRG.6992";
scaf_00020	transdecoder	exon	3569956	3570112	.	-	.	transcript_id "MSTRG.6992.1.p1"; gene_id "MSTRG.6992";
scaf_00020	transdecoder	exon	3570890	3571024	.	-	.	transcript_id "MSTRG.6992.1.p1"; gene_id "MSTRG.6992";
scaf_00020	transdecoder	exon	3573411	3573504	.	-	.	transcript_id "MSTRG.6992.1.p1"; gene_id "MSTRG.6992";
scaf_00020	transdecoder	exon	3575401	3575553	.	-	.	transcript_id "MSTRG.6992.1.p1"; gene_id "MSTRG.6992";
scaf_00020	transdecoder	exon	3576969	3577052	.	-	.	transcript_id "MSTRG.6992.1.p1"; gene_id "MSTRG.6992";
scaf_00020	transdecoder	exon	3577271	3577387	.	-	.	transcript_id "MSTRG.6992.1.p1"; gene_id "MSTRG.6992";
scaf_00020	transdecoder	exon	3585098	3585177	.	-	.	transcript_id "MSTRG.6992.1.p1"; gene_id "MSTRG.6992";
scaf_00020	transdecoder	exon	3586448	3586968	.	-	.	transcript_id "MSTRG.6992.1.p1"; gene_id "MSTRG.6992";
scaf_00020	transdecoder	CDS	3568649	3568700	.	-	1	transcript_id "MSTRG.6992.1.p1"; gene_id "MSTRG.6992";
scaf_00020	transdecoder	CDS	3569956	3570112	.	-	2	transcript_id "MSTRG.6992.1.p1"; gene_id "MSTRG.6992";
scaf_00020	transdecoder	CDS	3570890	3571024	.	-	2	transcript_id "MSTRG.6992.1.p1"; gene_id "MSTRG.6992";
scaf_00020	transdecoder	CDS	3573411	3573504	.	-	0	transcript_id "MSTRG.6992.1.p1"; gene_id "MSTRG.6992";
scaf_00020	transdecoder	CDS	3575401	3575553	.	-	0	transcript_id "MSTRG.6992.1.p1"; gene_id "MSTRG.6992";
scaf_00020	transdecoder	CDS	3576969	3577052	.	-	0	transcript_id "MSTRG.6992.1.p1"; gene_id "MSTRG.6992";
scaf_00020	transdecoder	CDS	3577271	3577387	.	-	0	transcript_id "MSTRG.6992.1.p1"; gene_id "MSTRG.6992";
scaf_00020	transdecoder	CDS	3585098	3585177	.	-	2	transcript_id "MSTRG.6992.1.p1"; gene_id "MSTRG.6992";
scaf_00020	transdecoder	CDS	3586448	3586538	.	-	0	transcript_id "MSTRG.6992.1.p1"; gene_id "MSTRG.6992";
scaf_00020	transdecoder	exon	3561009	3562390	.	-	.	transcript_id "PMZ_0043775-RA.p1"; gene_id "MSTRG.6992";
scaf_00020	transdecoder	exon	3563372	3563461	.	-	.	transcript_id "PMZ_0043775-RA.p1"; gene_id "MSTRG.6992";
scaf_00020	transdecoder	exon	3568603	3568700	.	-	.	transcript_id "PMZ_0043775-RA.p1"; gene_id "MSTRG.6992";
scaf_00020	transdecoder	exon	3569956	3570056	.	-	.	transcript_id "PMZ_0043775-RA.p1"; gene_id "MSTRG.6992";
scaf_00020	transdecoder	exon	3570890	3571024	.	-	.	transcript_id "PMZ_0043775-RA.p1"; gene_id "MSTRG.6992";
scaf_00020	transdecoder	exon	3573411	3573504	.	-	.	transcript_id "PMZ_0043775-RA.p1"; gene_id "MSTRG.6992";
scaf_00020	transdecoder	exon	3575401	3575553	.	-	.	transcript_id "PMZ_0043775-RA.p1"; gene_id "MSTRG.6992";
scaf_00020	transdecoder	exon	3577271	3577387	.	-	.	transcript_id "PMZ_0043775-RA.p1"; gene_id "MSTRG.6992";
scaf_00020	transdecoder	exon	3585098	3585177	.	-	.	transcript_id "PMZ_0043775-RA.p1"; gene_id "MSTRG.6992";
scaf_00020	transdecoder	exon	3586418	3586538	.	-	.	transcript_id "PMZ_0043775-RA.p1"; gene_id "MSTRG.6992";
scaf_00020	transdecoder	CDS	3562327	3562390	.	-	1	transcript_id "PMZ_0043775-RA.p1"; gene_id "MSTRG.6992";
scaf_00020	transdecoder	CDS	3563372	3563461	.	-	1	transcript_id "PMZ_0043775-RA.p1"; gene_id "MSTRG.6992";
scaf_00020	transdecoder	CDS	3568603	3568700	.	-	0	transcript_id "PMZ_0043775-RA.p1"; gene_id "MSTRG.6992";
scaf_00020	transdecoder	CDS	3569956	3570056	.	-	2	transcript_id "PMZ_0043775-RA.p1"; gene_id "MSTRG.6992";
scaf_00020	transdecoder	CDS	3570890	3571024	.	-	2	transcript_id "PMZ_0043775-RA.p1"; gene_id "MSTRG.6992";
scaf_00020	transdecoder	CDS	3573411	3573504	.	-	0	transcript_id "PMZ_0043775-RA.p1"; gene_id "MSTRG.6992";
scaf_00020	transdecoder	CDS	3575401	3575553	.	-	0	transcript_id "PMZ_0043775-RA.p1"; gene_id "MSTRG.6992";
scaf_00020	transdecoder	CDS	3577271	3577387	.	-	0	transcript_id "PMZ_0043775-RA.p1"; gene_id "MSTRG.6992";
scaf_00020	transdecoder	CDS	3585098	3585177	.	-	2	transcript_id "PMZ_0043775-RA.p1"; gene_id "MSTRG.6992";
scaf_00020	transdecoder	CDS	3586418	3586538	.	-	0	transcript_id "PMZ_0043775-RA.p1"; gene_id "MSTRG.6992";
scaf_00020	transdecoder	exon	3592948	3593206	.	+	.	transcript_id "PMZ_0043776-RA.p1"; gene_id "MSTRG.6993";
scaf_00020	transdecoder	exon	3596213	3596348	.	+	.	transcript_id "PMZ_0043776-RA.p1"; gene_id "MSTRG.6993";
scaf_00020	transdecoder	exon	3596372	3597333	.	+	.	transcript_id "PMZ_0043776-RA.p1"; gene_id "MSTRG.6993";
scaf_00020	transdecoder	exon	3599718	3599870	.	+	.	transcript_id "PMZ_0043776-RA.p1"; gene_id "MSTRG.6993";
scaf_00020	transdecoder	exon	3601579	3602889	.	+	.	transcript_id "PMZ_0043776-RA.p1"; gene_id "MSTRG.6993";
scaf_00020	transdecoder	CDS	3596554	3597333	.	+	0	transcript_id "PMZ_0043776-RA.p1"; gene_id "MSTRG.6993";
scaf_00020	transdecoder	CDS	3599718	3599870	.	+	0	transcript_id "PMZ_0043776-RA.p1"; gene_id "MSTRG.6993";
scaf_00020	transdecoder	CDS	3601579	3601908	.	+	0	transcript_id "PMZ_0043776-RA.p1"; gene_id "MSTRG.6993";
scaf_00020	transdecoder	exon	3596218	3597333	.	+	.	transcript_id "MSTRG.6993.2.p1"; gene_id "MSTRG.6993";
scaf_00020	transdecoder	exon	3599718	3599870	.	+	.	transcript_id "MSTRG.6993.2.p1"; gene_id "MSTRG.6993";
scaf_00020	transdecoder	exon	3601579	3606114	.	+	.	transcript_id "MSTRG.6993.2.p1"; gene_id "MSTRG.6993";
scaf_00020	transdecoder	CDS	3596554	3597333	.	+	0	transcript_id "MSTRG.6993.2.p1"; gene_id "MSTRG.6993";
scaf_00020	transdecoder	CDS	3599718	3599870	.	+	0	transcript_id "MSTRG.6993.2.p1"; gene_id "MSTRG.6993";
scaf_00020	transdecoder	CDS	3601579	3601908	.	+	0	transcript_id "MSTRG.6993.2.p1"; gene_id "MSTRG.6993";
scaf_00020	transdecoder	exon	3608235	3613420	.	-	.	transcript_id "MSTRG.6994.1.p1"; gene_id "MSTRG.6994";
scaf_00020	transdecoder	exon	3617597	3617675	.	-	.	transcript_id "MSTRG.6994.1.p1"; gene_id "MSTRG.6994";
scaf_00020	transdecoder	exon	3617890	3617995	.	-	.	transcript_id "MSTRG.6994.1.p1"; gene_id "MSTRG.6994";
scaf_00020	transdecoder	exon	3618333	3618411	.	-	.	transcript_id "MSTRG.6994.1.p1"; gene_id "MSTRG.6994";
scaf_00020	transdecoder	exon	3619902	3619994	.	-	.	transcript_id "MSTRG.6994.1.p1"; gene_id "MSTRG.6994";
scaf_00020	transdecoder	exon	3621458	3621683	.	-	.	transcript_id "MSTRG.6994.1.p1"; gene_id "MSTRG.6994";
scaf_00020	transdecoder	exon	3622941	3623006	.	-	.	transcript_id "MSTRG.6994.1.p1"; gene_id "MSTRG.6994";
scaf_00020	transdecoder	exon	3623139	3623279	.	-	.	transcript_id "MSTRG.6994.1.p1"; gene_id "MSTRG.6994";
scaf_00020	transdecoder	exon	3625516	3625668	.	-	.	transcript_id "MSTRG.6994.1.p1"; gene_id "MSTRG.6994";
scaf_00020	transdecoder	exon	3627203	3627320	.	-	.	transcript_id "MSTRG.6994.1.p1"; gene_id "MSTRG.6994";
scaf_00020	transdecoder	exon	3628697	3628738	.	-	.	transcript_id "MSTRG.6994.1.p1"; gene_id "MSTRG.6994";
scaf_00020	transdecoder	exon	3629764	3629877	.	-	.	transcript_id "MSTRG.6994.1.p1"; gene_id "MSTRG.6994";
scaf_00020	transdecoder	exon	3630913	3631026	.	-	.	transcript_id "MSTRG.6994.1.p1"; gene_id "MSTRG.6994";
scaf_00020	transdecoder	exon	3632647	3632694	.	-	.	transcript_id "MSTRG.6994.1.p1"; gene_id "MSTRG.6994";
scaf_00020	transdecoder	exon	3633332	3634781	.	-	.	transcript_id "MSTRG.6994.1.p1"; gene_id "MSTRG.6994";
scaf_00020	transdecoder	exon	3637646	3637779	.	-	.	transcript_id "MSTRG.6994.1.p1"; gene_id "MSTRG.6994";
scaf_00020	transdecoder	CDS	3613320	3613420	.	-	2	transcript_id "MSTRG.6994.1.p1"; gene_id "MSTRG.6994";
scaf_00020	transdecoder	CDS	3617597	3617675	.	-	0	transcript_id "MSTRG.6994.1.p1"; gene_id "MSTRG.6994";
scaf_00020	transdecoder	CDS	3617890	3617995	.	-	1	transcript_id "MSTRG.6994.1.p1"; gene_id "MSTRG.6994";
scaf_00020	transdecoder	CDS	3618333	3618411	.	-	2	transcript_id "MSTRG.6994.1.p1"; gene_id "MSTRG.6994";
scaf_00020	transdecoder	CDS	3619902	3619994	.	-	2	transcript_id "MSTRG.6994.1.p1"; gene_id "MSTRG.6994";
scaf_00020	transdecoder	CDS	3621458	3621683	.	-	0	transcript_id "MSTRG.6994.1.p1"; gene_id "MSTRG.6994";
scaf_00020	transdecoder	CDS	3622941	3623006	.	-	0	transcript_id "MSTRG.6994.1.p1"; gene_id "MSTRG.6994";
scaf_00020	transdecoder	CDS	3623139	3623279	.	-	0	transcript_id "MSTRG.6994.1.p1"; gene_id "MSTRG.6994";
scaf_00020	transdecoder	CDS	3625516	3625668	.	-	0	transcript_id "MSTRG.6994.1.p1"; gene_id "MSTRG.6994";
scaf_00020	transdecoder	CDS	3627203	3627265	.	-	0	transcript_id "MSTRG.6994.1.p1"; gene_id "MSTRG.6994";
scaf_00020	transdecoder	exon	3608235	3613420	.	-	.	transcript_id "MSTRG.6994.2.p1"; gene_id "MSTRG.6994";
scaf_00020	transdecoder	exon	3617597	3617675	.	-	.	transcript_id "MSTRG.6994.2.p1"; gene_id "MSTRG.6994";
scaf_00020	transdecoder	exon	3617890	3617995	.	-	.	transcript_id "MSTRG.6994.2.p1"; gene_id "MSTRG.6994";
scaf_00020	transdecoder	exon	3618333	3618411	.	-	.	transcript_id "MSTRG.6994.2.p1"; gene_id "MSTRG.6994";
scaf_00020	transdecoder	exon	3619902	3619994	.	-	.	transcript_id "MSTRG.6994.2.p1"; gene_id "MSTRG.6994";
scaf_00020	transdecoder	exon	3621458	3621683	.	-	.	transcript_id "MSTRG.6994.2.p1"; gene_id "MSTRG.6994";
scaf_00020	transdecoder	exon	3622941	3623006	.	-	.	transcript_id "MSTRG.6994.2.p1"; gene_id "MSTRG.6994";
scaf_00020	transdecoder	exon	3623139	3623279	.	-	.	transcript_id "MSTRG.6994.2.p1"; gene_id "MSTRG.6994";
scaf_00020	transdecoder	exon	3625516	3625668	.	-	.	transcript_id "MSTRG.6994.2.p1"; gene_id "MSTRG.6994";
scaf_00020	transdecoder	exon	3627203	3627320	.	-	.	transcript_id "MSTRG.6994.2.p1"; gene_id "MSTRG.6994";
scaf_00020	transdecoder	exon	3628697	3628756	.	-	.	transcript_id "MSTRG.6994.2.p1"; gene_id "MSTRG.6994";
scaf_00020	transdecoder	exon	3630913	3631026	.	-	.	transcript_id "MSTRG.6994.2.p1"; gene_id "MSTRG.6994";
scaf_00020	transdecoder	exon	3632647	3632694	.	-	.	transcript_id "MSTRG.6994.2.p1"; gene_id "MSTRG.6994";
scaf_00020	transdecoder	exon	3633332	3633381	.	-	.	transcript_id "MSTRG.6994.2.p1"; gene_id "MSTRG.6994";
scaf_00020	transdecoder	exon	3634697	3634781	.	-	.	transcript_id "MSTRG.6994.2.p1"; gene_id "MSTRG.6994";
scaf_00020	transdecoder	exon	3637646	3637789	.	-	.	transcript_id "MSTRG.6994.2.p1"; gene_id "MSTRG.6994";
scaf_00020	transdecoder	CDS	3613320	3613420	.	-	2	transcript_id "MSTRG.6994.2.p1"; gene_id "MSTRG.6994";
scaf_00020	transdecoder	CDS	3617597	3617675	.	-	0	transcript_id "MSTRG.6994.2.p1"; gene_id "MSTRG.6994";
scaf_00020	transdecoder	CDS	3617890	3617995	.	-	1	transcript_id "MSTRG.6994.2.p1"; gene_id "MSTRG.6994";
scaf_00020	transdecoder	CDS	3618333	3618411	.	-	2	transcript_id "MSTRG.6994.2.p1"; gene_id "MSTRG.6994";
scaf_00020	transdecoder	CDS	3619902	3619994	.	-	2	transcript_id "MSTRG.6994.2.p1"; gene_id "MSTRG.6994";
scaf_00020	transdecoder	CDS	3621458	3621683	.	-	0	transcript_id "MSTRG.6994.2.p1"; gene_id "MSTRG.6994";
scaf_00020	transdecoder	CDS	3622941	3623006	.	-	0	transcript_id "MSTRG.6994.2.p1"; gene_id "MSTRG.6994";
scaf_00020	transdecoder	CDS	3623139	3623279	.	-	0	transcript_id "MSTRG.6994.2.p1"; gene_id "MSTRG.6994";
scaf_00020	transdecoder	CDS	3625516	3625668	.	-	0	transcript_id "MSTRG.6994.2.p1"; gene_id "MSTRG.6994";
scaf_00020	transdecoder	CDS	3627203	3627320	.	-	1	transcript_id "MSTRG.6994.2.p1"; gene_id "MSTRG.6994";
scaf_00020	transdecoder	CDS	3628697	3628756	.	-	1	transcript_id "MSTRG.6994.2.p1"; gene_id "MSTRG.6994";
scaf_00020	transdecoder	CDS	3630913	3631026	.	-	1	transcript_id "MSTRG.6994.2.p1"; gene_id "MSTRG.6994";
scaf_00020	transdecoder	CDS	3632647	3632694	.	-	1	transcript_id "MSTRG.6994.2.p1"; gene_id "MSTRG.6994";
scaf_00020	transdecoder	CDS	3633332	3633381	.	-	0	transcript_id "MSTRG.6994.2.p1"; gene_id "MSTRG.6994";
scaf_00020	transdecoder	CDS	3634697	3634750	.	-	0	transcript_id "MSTRG.6994.2.p1"; gene_id "MSTRG.6994";
scaf_00020	transdecoder	exon	3608307	3613420	.	-	.	transcript_id "MSTRG.6994.3.p1"; gene_id "MSTRG.6994";
scaf_00020	transdecoder	exon	3617597	3617675	.	-	.	transcript_id "MSTRG.6994.3.p1"; gene_id "MSTRG.6994";
scaf_00020	transdecoder	exon	3617890	3617995	.	-	.	transcript_id "MSTRG.6994.3.p1"; gene_id "MSTRG.6994";
scaf_00020	transdecoder	exon	3618333	3618411	.	-	.	transcript_id "MSTRG.6994.3.p1"; gene_id "MSTRG.6994";
scaf_00020	transdecoder	exon	3619902	3619994	.	-	.	transcript_id "MSTRG.6994.3.p1"; gene_id "MSTRG.6994";
scaf_00020	transdecoder	exon	3621458	3621683	.	-	.	transcript_id "MSTRG.6994.3.p1"; gene_id "MSTRG.6994";
scaf_00020	transdecoder	exon	3622941	3623006	.	-	.	transcript_id "MSTRG.6994.3.p1"; gene_id "MSTRG.6994";
scaf_00020	transdecoder	exon	3623139	3623279	.	-	.	transcript_id "MSTRG.6994.3.p1"; gene_id "MSTRG.6994";
scaf_00020	transdecoder	exon	3625516	3625668	.	-	.	transcript_id "MSTRG.6994.3.p1"; gene_id "MSTRG.6994";
scaf_00020	transdecoder	exon	3627203	3627320	.	-	.	transcript_id "MSTRG.6994.3.p1"; gene_id "MSTRG.6994";
scaf_00020	transdecoder	exon	3628697	3628756	.	-	.	transcript_id "MSTRG.6994.3.p1"; gene_id "MSTRG.6994";
scaf_00020	transdecoder	exon	3629764	3629877	.	-	.	transcript_id "MSTRG.6994.3.p1"; gene_id "MSTRG.6994";
scaf_00020	transdecoder	exon	3630913	3631026	.	-	.	transcript_id "MSTRG.6994.3.p1"; gene_id "MSTRG.6994";
scaf_00020	transdecoder	exon	3632647	3632694	.	-	.	transcript_id "MSTRG.6994.3.p1"; gene_id "MSTRG.6994";
scaf_00020	transdecoder	exon	3633332	3634781	.	-	.	transcript_id "MSTRG.6994.3.p1"; gene_id "MSTRG.6994";
scaf_00020	transdecoder	exon	3637646	3637779	.	-	.	transcript_id "MSTRG.6994.3.p1"; gene_id "MSTRG.6994";
scaf_00020	transdecoder	CDS	3613320	3613420	.	-	2	transcript_id "MSTRG.6994.3.p1"; gene_id "MSTRG.6994";
scaf_00020	transdecoder	CDS	3617597	3617675	.	-	0	transcript_id "MSTRG.6994.3.p1"; gene_id "MSTRG.6994";
scaf_00020	transdecoder	CDS	3617890	3617995	.	-	1	transcript_id "MSTRG.6994.3.p1"; gene_id "MSTRG.6994";
scaf_00020	transdecoder	CDS	3618333	3618411	.	-	2	transcript_id "MSTRG.6994.3.p1"; gene_id "MSTRG.6994";
scaf_00020	transdecoder	CDS	3619902	3619994	.	-	2	transcript_id "MSTRG.6994.3.p1"; gene_id "MSTRG.6994";
scaf_00020	transdecoder	CDS	3621458	3621683	.	-	0	transcript_id "MSTRG.6994.3.p1"; gene_id "MSTRG.6994";
scaf_00020	transdecoder	CDS	3622941	3623006	.	-	0	transcript_id "MSTRG.6994.3.p1"; gene_id "MSTRG.6994";
scaf_00020	transdecoder	CDS	3623139	3623279	.	-	0	transcript_id "MSTRG.6994.3.p1"; gene_id "MSTRG.6994";
scaf_00020	transdecoder	CDS	3625516	3625668	.	-	0	transcript_id "MSTRG.6994.3.p1"; gene_id "MSTRG.6994";
scaf_00020	transdecoder	CDS	3627203	3627265	.	-	0	transcript_id "MSTRG.6994.3.p1"; gene_id "MSTRG.6994";
scaf_00020	transdecoder	exon	3608307	3613420	.	-	.	transcript_id "MSTRG.6994.4.p1"; gene_id "MSTRG.6994";
scaf_00020	transdecoder	exon	3617597	3617675	.	-	.	transcript_id "MSTRG.6994.4.p1"; gene_id "MSTRG.6994";
scaf_00020	transdecoder	exon	3617890	3617995	.	-	.	transcript_id "MSTRG.6994.4.p1"; gene_id "MSTRG.6994";
scaf_00020	transdecoder	exon	3618333	3618411	.	-	.	transcript_id "MSTRG.6994.4.p1"; gene_id "MSTRG.6994";
scaf_00020	transdecoder	exon	3619902	3619994	.	-	.	transcript_id "MSTRG.6994.4.p1"; gene_id "MSTRG.6994";
scaf_00020	transdecoder	exon	3621458	3621683	.	-	.	transcript_id "MSTRG.6994.4.p1"; gene_id "MSTRG.6994";
scaf_00020	transdecoder	exon	3622941	3623006	.	-	.	transcript_id "MSTRG.6994.4.p1"; gene_id "MSTRG.6994";
scaf_00020	transdecoder	exon	3623139	3623279	.	-	.	transcript_id "MSTRG.6994.4.p1"; gene_id "MSTRG.6994";
scaf_00020	transdecoder	exon	3625516	3625668	.	-	.	transcript_id "MSTRG.6994.4.p1"; gene_id "MSTRG.6994";
scaf_00020	transdecoder	exon	3627203	3627320	.	-	.	transcript_id "MSTRG.6994.4.p1"; gene_id "MSTRG.6994";
scaf_00020	transdecoder	exon	3628697	3628756	.	-	.	transcript_id "MSTRG.6994.4.p1"; gene_id "MSTRG.6994";
scaf_00020	transdecoder	exon	3629764	3629877	.	-	.	transcript_id "MSTRG.6994.4.p1"; gene_id "MSTRG.6994";
scaf_00020	transdecoder	exon	3630913	3631026	.	-	.	transcript_id "MSTRG.6994.4.p1"; gene_id "MSTRG.6994";
scaf_00020	transdecoder	exon	3632647	3632694	.	-	.	transcript_id "MSTRG.6994.4.p1"; gene_id "MSTRG.6994";
scaf_00020	transdecoder	exon	3633332	3633381	.	-	.	transcript_id "MSTRG.6994.4.p1"; gene_id "MSTRG.6994";
scaf_00020	transdecoder	exon	3634697	3634781	.	-	.	transcript_id "MSTRG.6994.4.p1"; gene_id "MSTRG.6994";
scaf_00020	transdecoder	exon	3637646	3637779	.	-	.	transcript_id "MSTRG.6994.4.p1"; gene_id "MSTRG.6994";
scaf_00020	transdecoder	CDS	3613320	3613420	.	-	2	transcript_id "MSTRG.6994.4.p1"; gene_id "MSTRG.6994";
scaf_00020	transdecoder	CDS	3617597	3617675	.	-	0	transcript_id "MSTRG.6994.4.p1"; gene_id "MSTRG.6994";
scaf_00020	transdecoder	CDS	3617890	3617995	.	-	1	transcript_id "MSTRG.6994.4.p1"; gene_id "MSTRG.6994";
scaf_00020	transdecoder	CDS	3618333	3618411	.	-	2	transcript_id "MSTRG.6994.4.p1"; gene_id "MSTRG.6994";
scaf_00020	transdecoder	CDS	3619902	3619994	.	-	2	transcript_id "MSTRG.6994.4.p1"; gene_id "MSTRG.6994";
scaf_00020	transdecoder	CDS	3621458	3621683	.	-	0	transcript_id "MSTRG.6994.4.p1"; gene_id "MSTRG.6994";
scaf_00020	transdecoder	CDS	3622941	3623006	.	-	0	transcript_id "MSTRG.6994.4.p1"; gene_id "MSTRG.6994";
scaf_00020	transdecoder	CDS	3623139	3623279	.	-	0	transcript_id "MSTRG.6994.4.p1"; gene_id "MSTRG.6994";
scaf_00020	transdecoder	CDS	3625516	3625668	.	-	0	transcript_id "MSTRG.6994.4.p1"; gene_id "MSTRG.6994";
scaf_00020	transdecoder	CDS	3627203	3627320	.	-	1	transcript_id "MSTRG.6994.4.p1"; gene_id "MSTRG.6994";
scaf_00020	transdecoder	CDS	3628697	3628756	.	-	1	transcript_id "MSTRG.6994.4.p1"; gene_id "MSTRG.6994";
scaf_00020	transdecoder	CDS	3629764	3629877	.	-	1	transcript_id "MSTRG.6994.4.p1"; gene_id "MSTRG.6994";
scaf_00020	transdecoder	CDS	3630913	3631026	.	-	1	transcript_id "MSTRG.6994.4.p1"; gene_id "MSTRG.6994";
scaf_00020	transdecoder	CDS	3632647	3632694	.	-	1	transcript_id "MSTRG.6994.4.p1"; gene_id "MSTRG.6994";
scaf_00020	transdecoder	CDS	3633332	3633381	.	-	0	transcript_id "MSTRG.6994.4.p1"; gene_id "MSTRG.6994";
scaf_00020	transdecoder	CDS	3634697	3634750	.	-	0	transcript_id "MSTRG.6994.4.p1"; gene_id "MSTRG.6994";
scaf_00020	transdecoder	exon	3609724	3613420	.	-	.	transcript_id "PMZ_0014700-RA.p1"; gene_id "MSTRG.6994";
scaf_00020	transdecoder	exon	3617597	3617675	.	-	.	transcript_id "PMZ_0014700-RA.p1"; gene_id "MSTRG.6994";
scaf_00020	transdecoder	exon	3617890	3617995	.	-	.	transcript_id "PMZ_0014700-RA.p1"; gene_id "MSTRG.6994";
scaf_00020	transdecoder	exon	3618333	3618411	.	-	.	transcript_id "PMZ_0014700-RA.p1"; gene_id "MSTRG.6994";
scaf_00020	transdecoder	exon	3619902	3619994	.	-	.	transcript_id "PMZ_0014700-RA.p1"; gene_id "MSTRG.6994";
scaf_00020	transdecoder	exon	3621458	3621683	.	-	.	transcript_id "PMZ_0014700-RA.p1"; gene_id "MSTRG.6994";
scaf_00020	transdecoder	exon	3622941	3623006	.	-	.	transcript_id "PMZ_0014700-RA.p1"; gene_id "MSTRG.6994";
scaf_00020	transdecoder	exon	3623139	3623279	.	-	.	transcript_id "PMZ_0014700-RA.p1"; gene_id "MSTRG.6994";
scaf_00020	transdecoder	exon	3625585	3625668	.	-	.	transcript_id "PMZ_0014700-RA.p1"; gene_id "MSTRG.6994";
scaf_00020	transdecoder	exon	3627203	3627382	.	-	.	transcript_id "PMZ_0014700-RA.p1"; gene_id "MSTRG.6994";
scaf_00020	transdecoder	CDS	3613320	3613420	.	-	2	transcript_id "PMZ_0014700-RA.p1"; gene_id "MSTRG.6994";
scaf_00020	transdecoder	CDS	3617597	3617675	.	-	0	transcript_id "PMZ_0014700-RA.p1"; gene_id "MSTRG.6994";
scaf_00020	transdecoder	CDS	3617890	3617995	.	-	1	transcript_id "PMZ_0014700-RA.p1"; gene_id "MSTRG.6994";
scaf_00020	transdecoder	CDS	3618333	3618411	.	-	2	transcript_id "PMZ_0014700-RA.p1"; gene_id "MSTRG.6994";
scaf_00020	transdecoder	CDS	3619902	3619994	.	-	2	transcript_id "PMZ_0014700-RA.p1"; gene_id "MSTRG.6994";
scaf_00020	transdecoder	CDS	3621458	3621683	.	-	0	transcript_id "PMZ_0014700-RA.p1"; gene_id "MSTRG.6994";
scaf_00020	transdecoder	CDS	3622941	3623006	.	-	0	transcript_id "PMZ_0014700-RA.p1"; gene_id "MSTRG.6994";
scaf_00020	transdecoder	CDS	3623139	3623279	.	-	0	transcript_id "PMZ_0014700-RA.p1"; gene_id "MSTRG.6994";
scaf_00020	transdecoder	CDS	3625585	3625668	.	-	0	transcript_id "PMZ_0014700-RA.p1"; gene_id "MSTRG.6994";
scaf_00020	transdecoder	CDS	3627203	3627382	.	-	0	transcript_id "PMZ_0014700-RA.p1"; gene_id "MSTRG.6994";
scaf_00020	transdecoder	exon	3609743	3613420	.	-	.	transcript_id "MSTRG.6994.6.p1"; gene_id "MSTRG.6994";
scaf_00020	transdecoder	exon	3617597	3617675	.	-	.	transcript_id "MSTRG.6994.6.p1"; gene_id "MSTRG.6994";
scaf_00020	transdecoder	exon	3617890	3617995	.	-	.	transcript_id "MSTRG.6994.6.p1"; gene_id "MSTRG.6994";
scaf_00020	transdecoder	exon	3618333	3618411	.	-	.	transcript_id "MSTRG.6994.6.p1"; gene_id "MSTRG.6994";
scaf_00020	transdecoder	exon	3619902	3619994	.	-	.	transcript_id "MSTRG.6994.6.p1"; gene_id "MSTRG.6994";
scaf_00020	transdecoder	exon	3621458	3621683	.	-	.	transcript_id "MSTRG.6994.6.p1"; gene_id "MSTRG.6994";
scaf_00020	transdecoder	exon	3622941	3623006	.	-	.	transcript_id "MSTRG.6994.6.p1"; gene_id "MSTRG.6994";
scaf_00020	transdecoder	exon	3623139	3623279	.	-	.	transcript_id "MSTRG.6994.6.p1"; gene_id "MSTRG.6994";
scaf_00020	transdecoder	exon	3625516	3625668	.	-	.	transcript_id "MSTRG.6994.6.p1"; gene_id "MSTRG.6994";
scaf_00020	transdecoder	exon	3627203	3627320	.	-	.	transcript_id "MSTRG.6994.6.p1"; gene_id "MSTRG.6994";
scaf_00020	transdecoder	exon	3628697	3628738	.	-	.	transcript_id "MSTRG.6994.6.p1"; gene_id "MSTRG.6994";
scaf_00020	transdecoder	exon	3629764	3629877	.	-	.	transcript_id "MSTRG.6994.6.p1"; gene_id "MSTRG.6994";
scaf_00020	transdecoder	exon	3630913	3631026	.	-	.	transcript_id "MSTRG.6994.6.p1"; gene_id "MSTRG.6994";
scaf_00020	transdecoder	exon	3632647	3632694	.	-	.	transcript_id "MSTRG.6994.6.p1"; gene_id "MSTRG.6994";
scaf_00020	transdecoder	exon	3633332	3633381	.	-	.	transcript_id "MSTRG.6994.6.p1"; gene_id "MSTRG.6994";
scaf_00020	transdecoder	exon	3633669	3634037	.	-	.	transcript_id "MSTRG.6994.6.p1"; gene_id "MSTRG.6994";
scaf_00020	transdecoder	CDS	3613320	3613420	.	-	2	transcript_id "MSTRG.6994.6.p1"; gene_id "MSTRG.6994";
scaf_00020	transdecoder	CDS	3617597	3617675	.	-	0	transcript_id "MSTRG.6994.6.p1"; gene_id "MSTRG.6994";
scaf_00020	transdecoder	CDS	3617890	3617995	.	-	1	transcript_id "MSTRG.6994.6.p1"; gene_id "MSTRG.6994";
scaf_00020	transdecoder	CDS	3618333	3618411	.	-	2	transcript_id "MSTRG.6994.6.p1"; gene_id "MSTRG.6994";
scaf_00020	transdecoder	CDS	3619902	3619994	.	-	2	transcript_id "MSTRG.6994.6.p1"; gene_id "MSTRG.6994";
scaf_00020	transdecoder	CDS	3621458	3621683	.	-	0	transcript_id "MSTRG.6994.6.p1"; gene_id "MSTRG.6994";
scaf_00020	transdecoder	CDS	3622941	3623006	.	-	0	transcript_id "MSTRG.6994.6.p1"; gene_id "MSTRG.6994";
scaf_00020	transdecoder	CDS	3623139	3623279	.	-	0	transcript_id "MSTRG.6994.6.p1"; gene_id "MSTRG.6994";
scaf_00020	transdecoder	CDS	3625516	3625668	.	-	0	transcript_id "MSTRG.6994.6.p1"; gene_id "MSTRG.6994";
scaf_00020	transdecoder	CDS	3627203	3627265	.	-	0	transcript_id "MSTRG.6994.6.p1"; gene_id "MSTRG.6994";
scaf_00020	transdecoder	exon	3613088	3613420	.	-	.	transcript_id "MSTRG.6994.7.p1"; gene_id "MSTRG.6994";
scaf_00020	transdecoder	exon	3617597	3617675	.	-	.	transcript_id "MSTRG.6994.7.p1"; gene_id "MSTRG.6994";
scaf_00020	transdecoder	exon	3617890	3617995	.	-	.	transcript_id "MSTRG.6994.7.p1"; gene_id "MSTRG.6994";
scaf_00020	transdecoder	exon	3618333	3618411	.	-	.	transcript_id "MSTRG.6994.7.p1"; gene_id "MSTRG.6994";
scaf_00020	transdecoder	exon	3619902	3619994	.	-	.	transcript_id "MSTRG.6994.7.p1"; gene_id "MSTRG.6994";
scaf_00020	transdecoder	exon	3621458	3621683	.	-	.	transcript_id "MSTRG.6994.7.p1"; gene_id "MSTRG.6994";
scaf_00020	transdecoder	exon	3622941	3623006	.	-	.	transcript_id "MSTRG.6994.7.p1"; gene_id "MSTRG.6994";
scaf_00020	transdecoder	exon	3623139	3623279	.	-	.	transcript_id "MSTRG.6994.7.p1"; gene_id "MSTRG.6994";
scaf_00020	transdecoder	exon	3625516	3625668	.	-	.	transcript_id "MSTRG.6994.7.p1"; gene_id "MSTRG.6994";
scaf_00020	transdecoder	exon	3627203	3627320	.	-	.	transcript_id "MSTRG.6994.7.p1"; gene_id "MSTRG.6994";
scaf_00020	transdecoder	exon	3628697	3628738	.	-	.	transcript_id "MSTRG.6994.7.p1"; gene_id "MSTRG.6994";
scaf_00020	transdecoder	exon	3629764	3629877	.	-	.	transcript_id "MSTRG.6994.7.p1"; gene_id "MSTRG.6994";
scaf_00020	transdecoder	exon	3630913	3631026	.	-	.	transcript_id "MSTRG.6994.7.p1"; gene_id "MSTRG.6994";
scaf_00020	transdecoder	exon	3632647	3632694	.	-	.	transcript_id "MSTRG.6994.7.p1"; gene_id "MSTRG.6994";
scaf_00020	transdecoder	exon	3633332	3633381	.	-	.	transcript_id "MSTRG.6994.7.p1"; gene_id "MSTRG.6994";
scaf_00020	transdecoder	exon	3634697	3634781	.	-	.	transcript_id "MSTRG.6994.7.p1"; gene_id "MSTRG.6994";
scaf_00020	transdecoder	exon	3637646	3637779	.	-	.	transcript_id "MSTRG.6994.7.p1"; gene_id "MSTRG.6994";
scaf_00020	transdecoder	CDS	3613320	3613420	.	-	2	transcript_id "MSTRG.6994.7.p1"; gene_id "MSTRG.6994";
scaf_00020	transdecoder	CDS	3617597	3617675	.	-	0	transcript_id "MSTRG.6994.7.p1"; gene_id "MSTRG.6994";
scaf_00020	transdecoder	CDS	3617890	3617995	.	-	1	transcript_id "MSTRG.6994.7.p1"; gene_id "MSTRG.6994";
scaf_00020	transdecoder	CDS	3618333	3618411	.	-	2	transcript_id "MSTRG.6994.7.p1"; gene_id "MSTRG.6994";
scaf_00020	transdecoder	CDS	3619902	3619994	.	-	2	transcript_id "MSTRG.6994.7.p1"; gene_id "MSTRG.6994";
scaf_00020	transdecoder	CDS	3621458	3621683	.	-	0	transcript_id "MSTRG.6994.7.p1"; gene_id "MSTRG.6994";
scaf_00020	transdecoder	CDS	3622941	3623006	.	-	0	transcript_id "MSTRG.6994.7.p1"; gene_id "MSTRG.6994";
scaf_00020	transdecoder	CDS	3623139	3623279	.	-	0	transcript_id "MSTRG.6994.7.p1"; gene_id "MSTRG.6994";
scaf_00020	transdecoder	CDS	3625516	3625668	.	-	0	transcript_id "MSTRG.6994.7.p1"; gene_id "MSTRG.6994";
scaf_00020	transdecoder	CDS	3627203	3627320	.	-	1	transcript_id "MSTRG.6994.7.p1"; gene_id "MSTRG.6994";
scaf_00020	transdecoder	CDS	3628697	3628738	.	-	1	transcript_id "MSTRG.6994.7.p1"; gene_id "MSTRG.6994";
scaf_00020	transdecoder	CDS	3629764	3629877	.	-	1	transcript_id "MSTRG.6994.7.p1"; gene_id "MSTRG.6994";
scaf_00020	transdecoder	CDS	3630913	3631026	.	-	1	transcript_id "MSTRG.6994.7.p1"; gene_id "MSTRG.6994";
scaf_00020	transdecoder	CDS	3632647	3632694	.	-	1	transcript_id "MSTRG.6994.7.p1"; gene_id "MSTRG.6994";
scaf_00020	transdecoder	CDS	3633332	3633381	.	-	0	transcript_id "MSTRG.6994.7.p1"; gene_id "MSTRG.6994";
scaf_00020	transdecoder	CDS	3634697	3634750	.	-	0	transcript_id "MSTRG.6994.7.p1"; gene_id "MSTRG.6994";
scaf_00020	transdecoder	exon	3664469	3664910	.	+	.	transcript_id "MSTRG.6990.1.p1"; gene_id "MSTRG.6990";
scaf_00020	transdecoder	exon	3671448	3671932	.	+	.	transcript_id "MSTRG.6990.1.p1"; gene_id "MSTRG.6990";
scaf_00020	transdecoder	exon	3672288	3672367	.	+	.	transcript_id "MSTRG.6990.1.p1"; gene_id "MSTRG.6990";
scaf_00020	transdecoder	exon	3673791	3673995	.	+	.	transcript_id "MSTRG.6990.1.p1"; gene_id "MSTRG.6990";
scaf_00020	transdecoder	exon	3674237	3677884	.	+	.	transcript_id "MSTRG.6990.1.p1"; gene_id "MSTRG.6990";
scaf_00020	transdecoder	CDS	3671449	3671932	.	+	0	transcript_id "MSTRG.6990.1.p1"; gene_id "MSTRG.6990";
scaf_00020	transdecoder	CDS	3672288	3672367	.	+	2	transcript_id "MSTRG.6990.1.p1"; gene_id "MSTRG.6990";
scaf_00020	transdecoder	CDS	3673791	3673995	.	+	0	transcript_id "MSTRG.6990.1.p1"; gene_id "MSTRG.6990";
scaf_00020	transdecoder	CDS	3674237	3674955	.	+	2	transcript_id "MSTRG.6990.1.p1"; gene_id "MSTRG.6990";
scaf_00020	transdecoder	exon	3664477	3664910	.	+	.	transcript_id "MSTRG.6990.2.p1"; gene_id "MSTRG.6990";
scaf_00020	transdecoder	exon	3671448	3671868	.	+	.	transcript_id "MSTRG.6990.2.p1"; gene_id "MSTRG.6990";
scaf_00020	transdecoder	exon	3672296	3672367	.	+	.	transcript_id "MSTRG.6990.2.p1"; gene_id "MSTRG.6990";
scaf_00020	transdecoder	exon	3673755	3673995	.	+	.	transcript_id "MSTRG.6990.2.p1"; gene_id "MSTRG.6990";
scaf_00020	transdecoder	exon	3674338	3674702	.	+	.	transcript_id "MSTRG.6990.2.p1"; gene_id "MSTRG.6990";
scaf_00020	transdecoder	CDS	3671449	3671868	.	+	0	transcript_id "MSTRG.6990.2.p1"; gene_id "MSTRG.6990";
scaf_00020	transdecoder	CDS	3672296	3672367	.	+	0	transcript_id "MSTRG.6990.2.p1"; gene_id "MSTRG.6990";
scaf_00020	transdecoder	CDS	3673755	3673995	.	+	0	transcript_id "MSTRG.6990.2.p1"; gene_id "MSTRG.6990";
scaf_00020	transdecoder	CDS	3674338	3674702	.	+	2	transcript_id "MSTRG.6990.2.p1"; gene_id "MSTRG.6990";
scaf_00020	transdecoder	exon	3671449	3671868	.	+	.	transcript_id "PMZ_0043778-RA.p1"; gene_id "MSTRG.6990";
scaf_00020	transdecoder	exon	3672296	3672367	.	+	.	transcript_id "PMZ_0043778-RA.p1"; gene_id "MSTRG.6990";
scaf_00020	transdecoder	exon	3673755	3673995	.	+	.	transcript_id "PMZ_0043778-RA.p1"; gene_id "MSTRG.6990";
scaf_00020	transdecoder	exon	3674338	3674702	.	+	.	transcript_id "PMZ_0043778-RA.p1"; gene_id "MSTRG.6990";
scaf_00020	transdecoder	CDS	3671449	3671868	.	+	0	transcript_id "PMZ_0043778-RA.p1"; gene_id "MSTRG.6990";
scaf_00020	transdecoder	CDS	3672296	3672367	.	+	0	transcript_id "PMZ_0043778-RA.p1"; gene_id "MSTRG.6990";
scaf_00020	transdecoder	CDS	3673755	3673995	.	+	0	transcript_id "PMZ_0043778-RA.p1"; gene_id "MSTRG.6990";
scaf_00020	transdecoder	CDS	3674338	3674702	.	+	2	transcript_id "PMZ_0043778-RA.p1"; gene_id "MSTRG.6990";
scaf_00020	transdecoder	exon	3834011	3835615	.	+	.	transcript_id "MSTRG.6995.1.p1"; gene_id "MSTRG.6995";
scaf_00020	transdecoder	exon	3839379	3839497	.	+	.	transcript_id "MSTRG.6995.1.p1"; gene_id "MSTRG.6995";
scaf_00020	transdecoder	exon	3848338	3848470	.	+	.	transcript_id "MSTRG.6995.1.p1"; gene_id "MSTRG.6995";
scaf_00020	transdecoder	exon	3856372	3856487	.	+	.	transcript_id "MSTRG.6995.1.p1"; gene_id "MSTRG.6995";
scaf_00020	transdecoder	exon	3857147	3857247	.	+	.	transcript_id "MSTRG.6995.1.p1"; gene_id "MSTRG.6995";
scaf_00020	transdecoder	exon	3859381	3859523	.	+	.	transcript_id "MSTRG.6995.1.p1"; gene_id "MSTRG.6995";
scaf_00020	transdecoder	exon	3860514	3860574	.	+	.	transcript_id "MSTRG.6995.1.p1"; gene_id "MSTRG.6995";
scaf_00020	transdecoder	exon	3861713	3861779	.	+	.	transcript_id "MSTRG.6995.1.p1"; gene_id "MSTRG.6995";
scaf_00020	transdecoder	exon	3864036	3864166	.	+	.	transcript_id "MSTRG.6995.1.p1"; gene_id "MSTRG.6995";
scaf_00020	transdecoder	exon	3865099	3865142	.	+	.	transcript_id "MSTRG.6995.1.p1"; gene_id "MSTRG.6995";
scaf_00020	transdecoder	exon	3865951	3866023	.	+	.	transcript_id "MSTRG.6995.1.p1"; gene_id "MSTRG.6995";
scaf_00020	transdecoder	exon	3870800	3870866	.	+	.	transcript_id "MSTRG.6995.1.p1"; gene_id "MSTRG.6995";
scaf_00020	transdecoder	exon	3873007	3873140	.	+	.	transcript_id "MSTRG.6995.1.p1"; gene_id "MSTRG.6995";
scaf_00020	transdecoder	exon	3879262	3881206	.	+	.	transcript_id "MSTRG.6995.1.p1"; gene_id "MSTRG.6995";
scaf_00020	transdecoder	CDS	3835189	3835615	.	+	0	transcript_id "MSTRG.6995.1.p1"; gene_id "MSTRG.6995";
scaf_00020	transdecoder	CDS	3839379	3839497	.	+	2	transcript_id "MSTRG.6995.1.p1"; gene_id "MSTRG.6995";
scaf_00020	transdecoder	CDS	3848338	3848470	.	+	0	transcript_id "MSTRG.6995.1.p1"; gene_id "MSTRG.6995";
scaf_00020	transdecoder	CDS	3856372	3856487	.	+	2	transcript_id "MSTRG.6995.1.p1"; gene_id "MSTRG.6995";
scaf_00020	transdecoder	CDS	3857147	3857247	.	+	0	transcript_id "MSTRG.6995.1.p1"; gene_id "MSTRG.6995";
scaf_00020	transdecoder	CDS	3859381	3859523	.	+	1	transcript_id "MSTRG.6995.1.p1"; gene_id "MSTRG.6995";
scaf_00020	transdecoder	CDS	3860514	3860574	.	+	2	transcript_id "MSTRG.6995.1.p1"; gene_id "MSTRG.6995";
scaf_00020	transdecoder	CDS	3861713	3861779	.	+	1	transcript_id "MSTRG.6995.1.p1"; gene_id "MSTRG.6995";
scaf_00020	transdecoder	CDS	3864036	3864166	.	+	0	transcript_id "MSTRG.6995.1.p1"; gene_id "MSTRG.6995";
scaf_00020	transdecoder	CDS	3865099	3865142	.	+	1	transcript_id "MSTRG.6995.1.p1"; gene_id "MSTRG.6995";
scaf_00020	transdecoder	CDS	3865951	3866023	.	+	2	transcript_id "MSTRG.6995.1.p1"; gene_id "MSTRG.6995";
scaf_00020	transdecoder	CDS	3870800	3870866	.	+	1	transcript_id "MSTRG.6995.1.p1"; gene_id "MSTRG.6995";
scaf_00020	transdecoder	CDS	3873007	3873140	.	+	0	transcript_id "MSTRG.6995.1.p1"; gene_id "MSTRG.6995";
scaf_00020	transdecoder	CDS	3879262	3879313	.	+	1	transcript_id "MSTRG.6995.1.p1"; gene_id "MSTRG.6995";
scaf_00020	transdecoder	exon	3835223	3835615	.	+	.	transcript_id "PMZ_0043779-RA.p1"; gene_id "MSTRG.6995";
scaf_00020	transdecoder	exon	3837185	3837201	.	+	.	transcript_id "PMZ_0043779-RA.p1"; gene_id "MSTRG.6995";
scaf_00020	transdecoder	exon	3839379	3839497	.	+	.	transcript_id "PMZ_0043779-RA.p1"; gene_id "MSTRG.6995";
scaf_00020	transdecoder	exon	3848338	3848449	.	+	.	transcript_id "PMZ_0043779-RA.p1"; gene_id "MSTRG.6995";
scaf_00020	transdecoder	exon	3856372	3856487	.	+	.	transcript_id "PMZ_0043779-RA.p1"; gene_id "MSTRG.6995";
scaf_00020	transdecoder	exon	3857147	3857268	.	+	.	transcript_id "PMZ_0043779-RA.p1"; gene_id "MSTRG.6995";
scaf_00020	transdecoder	exon	3859381	3859523	.	+	.	transcript_id "PMZ_0043779-RA.p1"; gene_id "MSTRG.6995";
scaf_00020	transdecoder	exon	3860468	3860574	.	+	.	transcript_id "PMZ_0043779-RA.p1"; gene_id "MSTRG.6995";
scaf_00020	transdecoder	exon	3861713	3861795	.	+	.	transcript_id "PMZ_0043779-RA.p1"; gene_id "MSTRG.6995";
scaf_00020	transdecoder	exon	3873026	3873140	.	+	.	transcript_id "PMZ_0043779-RA.p1"; gene_id "MSTRG.6995";
scaf_00020	transdecoder	exon	3875370	3875388	.	+	.	transcript_id "PMZ_0043779-RA.p1"; gene_id "MSTRG.6995";
scaf_00020	transdecoder	CDS	3835357	3835615	.	+	0	transcript_id "PMZ_0043779-RA.p1"; gene_id "MSTRG.6995";
scaf_00020	transdecoder	CDS	3837185	3837201	.	+	2	transcript_id "PMZ_0043779-RA.p1"; gene_id "MSTRG.6995";
scaf_00020	transdecoder	CDS	3839379	3839497	.	+	0	transcript_id "PMZ_0043779-RA.p1"; gene_id "MSTRG.6995";
scaf_00020	transdecoder	CDS	3848338	3848449	.	+	1	transcript_id "PMZ_0043779-RA.p1"; gene_id "MSTRG.6995";
scaf_00020	transdecoder	CDS	3856372	3856487	.	+	0	transcript_id "PMZ_0043779-RA.p1"; gene_id "MSTRG.6995";
scaf_00020	transdecoder	CDS	3857147	3857268	.	+	1	transcript_id "PMZ_0043779-RA.p1"; gene_id "MSTRG.6995";
scaf_00020	transdecoder	CDS	3859381	3859523	.	+	2	transcript_id "PMZ_0043779-RA.p1"; gene_id "MSTRG.6995";
scaf_00020	transdecoder	CDS	3860468	3860574	.	+	0	transcript_id "PMZ_0043779-RA.p1"; gene_id "MSTRG.6995";
scaf_00020	transdecoder	CDS	3861713	3861795	.	+	1	transcript_id "PMZ_0043779-RA.p1"; gene_id "MSTRG.6995";
scaf_00020	transdecoder	CDS	3873026	3873140	.	+	2	transcript_id "PMZ_0043779-RA.p1"; gene_id "MSTRG.6995";
scaf_00020	transdecoder	CDS	3875370	3875388	.	+	1	transcript_id "PMZ_0043779-RA.p1"; gene_id "MSTRG.6995";
scaf_00020	transdecoder	exon	3997798	3998161	.	+	.	transcript_id "MSTRG.6996.1.p1"; gene_id "MSTRG.6996";
scaf_00020	transdecoder	exon	4014668	4014769	.	+	.	transcript_id "MSTRG.6996.1.p1"; gene_id "MSTRG.6996";
scaf_00020	transdecoder	exon	4067978	4068189	.	+	.	transcript_id "MSTRG.6996.1.p1"; gene_id "MSTRG.6996";
scaf_00020	transdecoder	exon	4074532	4074626	.	+	.	transcript_id "MSTRG.6996.1.p1"; gene_id "MSTRG.6996";
scaf_00020	transdecoder	exon	4078576	4078682	.	+	.	transcript_id "MSTRG.6996.1.p1"; gene_id "MSTRG.6996";
scaf_00020	transdecoder	exon	4079454	4079609	.	+	.	transcript_id "MSTRG.6996.1.p1"; gene_id "MSTRG.6996";
scaf_00020	transdecoder	exon	4080541	4080628	.	+	.	transcript_id "MSTRG.6996.1.p1"; gene_id "MSTRG.6996";
scaf_00020	transdecoder	exon	4081829	4081981	.	+	.	transcript_id "MSTRG.6996.1.p1"; gene_id "MSTRG.6996";
scaf_00020	transdecoder	exon	4083888	4084125	.	+	.	transcript_id "MSTRG.6996.1.p1"; gene_id "MSTRG.6996";
scaf_00020	transdecoder	exon	4084423	4084551	.	+	.	transcript_id "MSTRG.6996.1.p1"; gene_id "MSTRG.6996";
scaf_00020	transdecoder	exon	4085154	4089441	.	+	.	transcript_id "MSTRG.6996.1.p1"; gene_id "MSTRG.6996";
scaf_00020	transdecoder	CDS	4068068	4068189	.	+	0	transcript_id "MSTRG.6996.1.p1"; gene_id "MSTRG.6996";
scaf_00020	transdecoder	CDS	4074532	4074626	.	+	1	transcript_id "MSTRG.6996.1.p1"; gene_id "MSTRG.6996";
scaf_00020	transdecoder	CDS	4078576	4078682	.	+	2	transcript_id "MSTRG.6996.1.p1"; gene_id "MSTRG.6996";
scaf_00020	transdecoder	CDS	4079454	4079609	.	+	0	transcript_id "MSTRG.6996.1.p1"; gene_id "MSTRG.6996";
scaf_00020	transdecoder	CDS	4080541	4080628	.	+	0	transcript_id "MSTRG.6996.1.p1"; gene_id "MSTRG.6996";
scaf_00020	transdecoder	CDS	4081829	4081981	.	+	2	transcript_id "MSTRG.6996.1.p1"; gene_id "MSTRG.6996";
scaf_00020	transdecoder	CDS	4083888	4084125	.	+	2	transcript_id "MSTRG.6996.1.p1"; gene_id "MSTRG.6996";
scaf_00020	transdecoder	CDS	4084423	4084551	.	+	1	transcript_id "MSTRG.6996.1.p1"; gene_id "MSTRG.6996";
scaf_00020	transdecoder	CDS	4085154	4085562	.	+	1	transcript_id "MSTRG.6996.1.p1"; gene_id "MSTRG.6996";
scaf_00020	transdecoder	exon	3997898	3998161	.	+	.	transcript_id "MSTRG.6996.2.p1"; gene_id "MSTRG.6996";
scaf_00020	transdecoder	exon	4067978	4068189	.	+	.	transcript_id "MSTRG.6996.2.p1"; gene_id "MSTRG.6996";
scaf_00020	transdecoder	exon	4074532	4074626	.	+	.	transcript_id "MSTRG.6996.2.p1"; gene_id "MSTRG.6996";
scaf_00020	transdecoder	exon	4078576	4078682	.	+	.	transcript_id "MSTRG.6996.2.p1"; gene_id "MSTRG.6996";
scaf_00020	transdecoder	exon	4079454	4079609	.	+	.	transcript_id "MSTRG.6996.2.p1"; gene_id "MSTRG.6996";
scaf_00020	transdecoder	exon	4080541	4080628	.	+	.	transcript_id "MSTRG.6996.2.p1"; gene_id "MSTRG.6996";
scaf_00020	transdecoder	exon	4081829	4081981	.	+	.	transcript_id "MSTRG.6996.2.p1"; gene_id "MSTRG.6996";
scaf_00020	transdecoder	exon	4083888	4084125	.	+	.	transcript_id "MSTRG.6996.2.p1"; gene_id "MSTRG.6996";
scaf_00020	transdecoder	exon	4084423	4084551	.	+	.	transcript_id "MSTRG.6996.2.p1"; gene_id "MSTRG.6996";
scaf_00020	transdecoder	exon	4085154	4089441	.	+	.	transcript_id "MSTRG.6996.2.p1"; gene_id "MSTRG.6996";
scaf_00020	transdecoder	CDS	4068068	4068189	.	+	0	transcript_id "MSTRG.6996.2.p1"; gene_id "MSTRG.6996";
scaf_00020	transdecoder	CDS	4074532	4074626	.	+	1	transcript_id "MSTRG.6996.2.p1"; gene_id "MSTRG.6996";
scaf_00020	transdecoder	CDS	4078576	4078682	.	+	2	transcript_id "MSTRG.6996.2.p1"; gene_id "MSTRG.6996";
scaf_00020	transdecoder	CDS	4079454	4079609	.	+	0	transcript_id "MSTRG.6996.2.p1"; gene_id "MSTRG.6996";
scaf_00020	transdecoder	CDS	4080541	4080628	.	+	0	transcript_id "MSTRG.6996.2.p1"; gene_id "MSTRG.6996";
scaf_00020	transdecoder	CDS	4081829	4081981	.	+	2	transcript_id "MSTRG.6996.2.p1"; gene_id "MSTRG.6996";
scaf_00020	transdecoder	CDS	4083888	4084125	.	+	2	transcript_id "MSTRG.6996.2.p1"; gene_id "MSTRG.6996";
scaf_00020	transdecoder	CDS	4084423	4084551	.	+	1	transcript_id "MSTRG.6996.2.p1"; gene_id "MSTRG.6996";
scaf_00020	transdecoder	CDS	4085154	4085562	.	+	1	transcript_id "MSTRG.6996.2.p1"; gene_id "MSTRG.6996";
scaf_00020	transdecoder	exon	4017698	4017925	.	+	.	transcript_id "MSTRG.6996.3.p1"; gene_id "MSTRG.6996";
scaf_00020	transdecoder	exon	4067978	4068189	.	+	.	transcript_id "MSTRG.6996.3.p1"; gene_id "MSTRG.6996";
scaf_00020	transdecoder	exon	4074532	4074626	.	+	.	transcript_id "MSTRG.6996.3.p1"; gene_id "MSTRG.6996";
scaf_00020	transdecoder	exon	4078576	4078682	.	+	.	transcript_id "MSTRG.6996.3.p1"; gene_id "MSTRG.6996";
scaf_00020	transdecoder	exon	4079454	4079609	.	+	.	transcript_id "MSTRG.6996.3.p1"; gene_id "MSTRG.6996";
scaf_00020	transdecoder	exon	4080541	4080628	.	+	.	transcript_id "MSTRG.6996.3.p1"; gene_id "MSTRG.6996";
scaf_00020	transdecoder	exon	4081829	4081981	.	+	.	transcript_id "MSTRG.6996.3.p1"; gene_id "MSTRG.6996";
scaf_00020	transdecoder	exon	4083888	4084125	.	+	.	transcript_id "MSTRG.6996.3.p1"; gene_id "MSTRG.6996";
scaf_00020	transdecoder	exon	4084423	4084551	.	+	.	transcript_id "MSTRG.6996.3.p1"; gene_id "MSTRG.6996";
scaf_00020	transdecoder	exon	4085154	4089409	.	+	.	transcript_id "MSTRG.6996.3.p1"; gene_id "MSTRG.6996";
scaf_00020	transdecoder	CDS	4068068	4068189	.	+	0	transcript_id "MSTRG.6996.3.p1"; gene_id "MSTRG.6996";
scaf_00020	transdecoder	CDS	4074532	4074626	.	+	1	transcript_id "MSTRG.6996.3.p1"; gene_id "MSTRG.6996";
scaf_00020	transdecoder	CDS	4078576	4078682	.	+	2	transcript_id "MSTRG.6996.3.p1"; gene_id "MSTRG.6996";
scaf_00020	transdecoder	CDS	4079454	4079609	.	+	0	transcript_id "MSTRG.6996.3.p1"; gene_id "MSTRG.6996";
scaf_00020	transdecoder	CDS	4080541	4080628	.	+	0	transcript_id "MSTRG.6996.3.p1"; gene_id "MSTRG.6996";
scaf_00020	transdecoder	CDS	4081829	4081981	.	+	2	transcript_id "MSTRG.6996.3.p1"; gene_id "MSTRG.6996";
scaf_00020	transdecoder	CDS	4083888	4084125	.	+	2	transcript_id "MSTRG.6996.3.p1"; gene_id "MSTRG.6996";
scaf_00020	transdecoder	CDS	4084423	4084551	.	+	1	transcript_id "MSTRG.6996.3.p1"; gene_id "MSTRG.6996";
scaf_00020	transdecoder	CDS	4085154	4085562	.	+	1	transcript_id "MSTRG.6996.3.p1"; gene_id "MSTRG.6996";
scaf_00020	transdecoder	exon	4056922	4057264	.	+	.	transcript_id "MSTRG.6996.4.p1"; gene_id "MSTRG.6996";
scaf_00020	transdecoder	exon	4067978	4068189	.	+	.	transcript_id "MSTRG.6996.4.p1"; gene_id "MSTRG.6996";
scaf_00020	transdecoder	exon	4074532	4074626	.	+	.	transcript_id "MSTRG.6996.4.p1"; gene_id "MSTRG.6996";
scaf_00020	transdecoder	exon	4078576	4078682	.	+	.	transcript_id "MSTRG.6996.4.p1"; gene_id "MSTRG.6996";
scaf_00020	transdecoder	exon	4079454	4079609	.	+	.	transcript_id "MSTRG.6996.4.p1"; gene_id "MSTRG.6996";
scaf_00020	transdecoder	exon	4080541	4080628	.	+	.	transcript_id "MSTRG.6996.4.p1"; gene_id "MSTRG.6996";
scaf_00020	transdecoder	exon	4081829	4081981	.	+	.	transcript_id "MSTRG.6996.4.p1"; gene_id "MSTRG.6996";
scaf_00020	transdecoder	exon	4083888	4084125	.	+	.	transcript_id "MSTRG.6996.4.p1"; gene_id "MSTRG.6996";
scaf_00020	transdecoder	exon	4084423	4084551	.	+	.	transcript_id "MSTRG.6996.4.p1"; gene_id "MSTRG.6996";
scaf_00020	transdecoder	exon	4085154	4089444	.	+	.	transcript_id "MSTRG.6996.4.p1"; gene_id "MSTRG.6996";
scaf_00020	transdecoder	CDS	4068068	4068189	.	+	0	transcript_id "MSTRG.6996.4.p1"; gene_id "MSTRG.6996";
scaf_00020	transdecoder	CDS	4074532	4074626	.	+	1	transcript_id "MSTRG.6996.4.p1"; gene_id "MSTRG.6996";
scaf_00020	transdecoder	CDS	4078576	4078682	.	+	2	transcript_id "MSTRG.6996.4.p1"; gene_id "MSTRG.6996";
scaf_00020	transdecoder	CDS	4079454	4079609	.	+	0	transcript_id "MSTRG.6996.4.p1"; gene_id "MSTRG.6996";
scaf_00020	transdecoder	CDS	4080541	4080628	.	+	0	transcript_id "MSTRG.6996.4.p1"; gene_id "MSTRG.6996";
scaf_00020	transdecoder	CDS	4081829	4081981	.	+	2	transcript_id "MSTRG.6996.4.p1"; gene_id "MSTRG.6996";
scaf_00020	transdecoder	CDS	4083888	4084125	.	+	2	transcript_id "MSTRG.6996.4.p1"; gene_id "MSTRG.6996";
scaf_00020	transdecoder	CDS	4084423	4084551	.	+	1	transcript_id "MSTRG.6996.4.p1"; gene_id "MSTRG.6996";
scaf_00020	transdecoder	CDS	4085154	4085562	.	+	1	transcript_id "MSTRG.6996.4.p1"; gene_id "MSTRG.6996";
scaf_00020	transdecoder	exon	4057171	4057264	.	+	.	transcript_id "PMZ_0002236-RA.p1"; gene_id "MSTRG.6996";
scaf_00020	transdecoder	exon	4063069	4063196	.	+	.	transcript_id "PMZ_0002236-RA.p1"; gene_id "MSTRG.6996";
scaf_00020	transdecoder	exon	4068011	4068189	.	+	.	transcript_id "PMZ_0002236-RA.p1"; gene_id "MSTRG.6996";
scaf_00020	transdecoder	exon	4074532	4074626	.	+	.	transcript_id "PMZ_0002236-RA.p1"; gene_id "MSTRG.6996";
scaf_00020	transdecoder	exon	4078576	4078682	.	+	.	transcript_id "PMZ_0002236-RA.p1"; gene_id "MSTRG.6996";
scaf_00020	transdecoder	exon	4079454	4079609	.	+	.	transcript_id "PMZ_0002236-RA.p1"; gene_id "MSTRG.6996";
scaf_00020	transdecoder	exon	4080541	4080642	.	+	.	transcript_id "PMZ_0002236-RA.p1"; gene_id "MSTRG.6996";
scaf_00020	transdecoder	exon	4083888	4084125	.	+	.	transcript_id "PMZ_0002236-RA.p1"; gene_id "MSTRG.6996";
scaf_00020	transdecoder	exon	4084423	4084551	.	+	.	transcript_id "PMZ_0002236-RA.p1"; gene_id "MSTRG.6996";
scaf_00020	transdecoder	exon	4085154	4087024	.	+	.	transcript_id "PMZ_0002236-RA.p1"; gene_id "MSTRG.6996";
scaf_00020	transdecoder	CDS	4057171	4057264	.	+	0	transcript_id "PMZ_0002236-RA.p1"; gene_id "MSTRG.6996";
scaf_00020	transdecoder	CDS	4063069	4063196	.	+	2	transcript_id "PMZ_0002236-RA.p1"; gene_id "MSTRG.6996";
scaf_00020	transdecoder	CDS	4068011	4068189	.	+	0	transcript_id "PMZ_0002236-RA.p1"; gene_id "MSTRG.6996";
scaf_00020	transdecoder	CDS	4074532	4074626	.	+	1	transcript_id "PMZ_0002236-RA.p1"; gene_id "MSTRG.6996";
scaf_00020	transdecoder	CDS	4078576	4078682	.	+	2	transcript_id "PMZ_0002236-RA.p1"; gene_id "MSTRG.6996";
scaf_00020	transdecoder	CDS	4079454	4079609	.	+	0	transcript_id "PMZ_0002236-RA.p1"; gene_id "MSTRG.6996";
scaf_00020	transdecoder	CDS	4080541	4080642	.	+	0	transcript_id "PMZ_0002236-RA.p1"; gene_id "MSTRG.6996";
scaf_00020	transdecoder	CDS	4083888	4084125	.	+	0	transcript_id "PMZ_0002236-RA.p1"; gene_id "MSTRG.6996";
scaf_00020	transdecoder	CDS	4084423	4084551	.	+	2	transcript_id "PMZ_0002236-RA.p1"; gene_id "MSTRG.6996";
scaf_00020	transdecoder	CDS	4085154	4085329	.	+	2	transcript_id "PMZ_0002236-RA.p1"; gene_id "MSTRG.6996";
scaf_00020	transdecoder	exon	4098847	4098874	.	+	.	transcript_id "PMZ_0036035-RA.p1"; gene_id "MSTRG.6997";
scaf_00020	transdecoder	exon	4099111	4099268	.	+	.	transcript_id "PMZ_0036035-RA.p1"; gene_id "MSTRG.6997";
scaf_00020	transdecoder	exon	4103923	4103993	.	+	.	transcript_id "PMZ_0036035-RA.p1"; gene_id "MSTRG.6997";
scaf_00020	transdecoder	exon	4108673	4108802	.	+	.	transcript_id "PMZ_0036035-RA.p1"; gene_id "MSTRG.6997";
scaf_00020	transdecoder	exon	4111075	4111113	.	+	.	transcript_id "PMZ_0036035-RA.p1"; gene_id "MSTRG.6997";
scaf_00020	transdecoder	CDS	4098847	4098874	.	+	0	transcript_id "PMZ_0036035-RA.p1"; gene_id "MSTRG.6997";
scaf_00020	transdecoder	CDS	4099111	4099268	.	+	2	transcript_id "PMZ_0036035-RA.p1"; gene_id "MSTRG.6997";
scaf_00020	transdecoder	CDS	4103923	4103993	.	+	0	transcript_id "PMZ_0036035-RA.p1"; gene_id "MSTRG.6997";
scaf_00020	transdecoder	CDS	4108673	4108802	.	+	1	transcript_id "PMZ_0036035-RA.p1"; gene_id "MSTRG.6997";
scaf_00020	transdecoder	CDS	4111075	4111113	.	+	0	transcript_id "PMZ_0036035-RA.p1"; gene_id "MSTRG.6997";
scaf_00020	transdecoder	exon	4099109	4099313	.	+	.	transcript_id "MSTRG.6997.2.p1"; gene_id "MSTRG.6997";
scaf_00020	transdecoder	exon	4102048	4102137	.	+	.	transcript_id "MSTRG.6997.2.p1"; gene_id "MSTRG.6997";
scaf_00020	transdecoder	exon	4103923	4103993	.	+	.	transcript_id "MSTRG.6997.2.p1"; gene_id "MSTRG.6997";
scaf_00020	transdecoder	exon	4108673	4108821	.	+	.	transcript_id "MSTRG.6997.2.p1"; gene_id "MSTRG.6997";
scaf_00020	transdecoder	CDS	4099182	4099313	.	+	0	transcript_id "MSTRG.6997.2.p1"; gene_id "MSTRG.6997";
scaf_00020	transdecoder	CDS	4102048	4102137	.	+	0	transcript_id "MSTRG.6997.2.p1"; gene_id "MSTRG.6997";
scaf_00020	transdecoder	CDS	4103923	4103993	.	+	0	transcript_id "MSTRG.6997.2.p1"; gene_id "MSTRG.6997";
scaf_00020	transdecoder	CDS	4108673	4108820	.	+	1	transcript_id "MSTRG.6997.2.p1"; gene_id "MSTRG.6997";
scaf_00020	transdecoder	exon	4626020	4626054	.	-	.	transcript_id "PMZ_0043780-RA.p1"; gene_id "MSTRG.6999";
scaf_00020	transdecoder	exon	4626437	4626521	.	-	.	transcript_id "PMZ_0043780-RA.p1"; gene_id "MSTRG.6999";
scaf_00020	transdecoder	exon	4627004	4627075	.	-	.	transcript_id "PMZ_0043780-RA.p1"; gene_id "MSTRG.6999";
scaf_00020	transdecoder	exon	4627739	4627873	.	-	.	transcript_id "PMZ_0043780-RA.p1"; gene_id "MSTRG.6999";
scaf_00020	transdecoder	exon	4628400	4628651	.	-	.	transcript_id "PMZ_0043780-RA.p1"; gene_id "MSTRG.6999";
scaf_00020	transdecoder	exon	4628957	4629044	.	-	.	transcript_id "PMZ_0043780-RA.p1"; gene_id "MSTRG.6999";
scaf_00020	transdecoder	exon	4629117	4629240	.	-	.	transcript_id "PMZ_0043780-RA.p1"; gene_id "MSTRG.6999";
scaf_00020	transdecoder	exon	4630685	4630793	.	-	.	transcript_id "PMZ_0043780-RA.p1"; gene_id "MSTRG.6999";
scaf_00020	transdecoder	exon	4631209	4631346	.	-	.	transcript_id "PMZ_0043780-RA.p1"; gene_id "MSTRG.6999";
scaf_00020	transdecoder	exon	4633555	4633592	.	-	.	transcript_id "PMZ_0043780-RA.p1"; gene_id "MSTRG.6999";
scaf_00020	transdecoder	exon	4634254	4634366	.	-	.	transcript_id "PMZ_0043780-RA.p1"; gene_id "MSTRG.6999";
scaf_00020	transdecoder	exon	4635769	4635887	.	-	.	transcript_id "PMZ_0043780-RA.p1"; gene_id "MSTRG.6999";
scaf_00020	transdecoder	exon	4637437	4637635	.	-	.	transcript_id "PMZ_0043780-RA.p1"; gene_id "MSTRG.6999";
scaf_00020	transdecoder	exon	4638372	4638436	.	-	.	transcript_id "PMZ_0043780-RA.p1"; gene_id "MSTRG.6999";
scaf_00020	transdecoder	exon	4639172	4639332	.	-	.	transcript_id "PMZ_0043780-RA.p1"; gene_id "MSTRG.6999";
scaf_00020	transdecoder	exon	4646869	4647053	.	-	.	transcript_id "PMZ_0043780-RA.p1"; gene_id "MSTRG.6999";
scaf_00020	transdecoder	exon	4648157	4648290	.	-	.	transcript_id "PMZ_0043780-RA.p1"; gene_id "MSTRG.6999";
scaf_00020	transdecoder	exon	4653720	4653899	.	-	.	transcript_id "PMZ_0043780-RA.p1"; gene_id "MSTRG.6999";
scaf_00020	transdecoder	CDS	4626020	4626054	.	-	2	transcript_id "PMZ_0043780-RA.p1"; gene_id "MSTRG.6999";
scaf_00020	transdecoder	CDS	4626437	4626521	.	-	0	transcript_id "PMZ_0043780-RA.p1"; gene_id "MSTRG.6999";
scaf_00020	transdecoder	CDS	4627004	4627075	.	-	0	transcript_id "PMZ_0043780-RA.p1"; gene_id "MSTRG.6999";
scaf_00020	transdecoder	CDS	4627739	4627873	.	-	0	transcript_id "PMZ_0043780-RA.p1"; gene_id "MSTRG.6999";
scaf_00020	transdecoder	CDS	4628400	4628651	.	-	0	transcript_id "PMZ_0043780-RA.p1"; gene_id "MSTRG.6999";
scaf_00020	transdecoder	CDS	4628957	4629044	.	-	1	transcript_id "PMZ_0043780-RA.p1"; gene_id "MSTRG.6999";
scaf_00020	transdecoder	CDS	4629117	4629240	.	-	2	transcript_id "PMZ_0043780-RA.p1"; gene_id "MSTRG.6999";
scaf_00020	transdecoder	CDS	4630685	4630793	.	-	0	transcript_id "PMZ_0043780-RA.p1"; gene_id "MSTRG.6999";
scaf_00020	transdecoder	CDS	4631209	4631346	.	-	0	transcript_id "PMZ_0043780-RA.p1"; gene_id "MSTRG.6999";
scaf_00020	transdecoder	CDS	4633555	4633592	.	-	2	transcript_id "PMZ_0043780-RA.p1"; gene_id "MSTRG.6999";
scaf_00020	transdecoder	CDS	4634254	4634366	.	-	1	transcript_id "PMZ_0043780-RA.p1"; gene_id "MSTRG.6999";
scaf_00020	transdecoder	CDS	4635769	4635887	.	-	0	transcript_id "PMZ_0043780-RA.p1"; gene_id "MSTRG.6999";
scaf_00020	transdecoder	CDS	4637437	4637635	.	-	1	transcript_id "PMZ_0043780-RA.p1"; gene_id "MSTRG.6999";
scaf_00020	transdecoder	CDS	4638372	4638436	.	-	0	transcript_id "PMZ_0043780-RA.p1"; gene_id "MSTRG.6999";
scaf_00020	transdecoder	CDS	4639172	4639332	.	-	2	transcript_id "PMZ_0043780-RA.p1"; gene_id "MSTRG.6999";
scaf_00020	transdecoder	CDS	4646869	4647053	.	-	1	transcript_id "PMZ_0043780-RA.p1"; gene_id "MSTRG.6999";
scaf_00020	transdecoder	CDS	4648157	4648290	.	-	0	transcript_id "PMZ_0043780-RA.p1"; gene_id "MSTRG.6999";
scaf_00020	transdecoder	CDS	4653720	4653899	.	-	0	transcript_id "PMZ_0043780-RA.p1"; gene_id "MSTRG.6999";
scaf_00020	transdecoder	exon	4626411	4626521	.	-	.	transcript_id "MSTRG.6999.2.p1"; gene_id "MSTRG.6999";
scaf_00020	transdecoder	exon	4627004	4627075	.	-	.	transcript_id "MSTRG.6999.2.p1"; gene_id "MSTRG.6999";
scaf_00020	transdecoder	exon	4627739	4627915	.	-	.	transcript_id "MSTRG.6999.2.p1"; gene_id "MSTRG.6999";
scaf_00020	transdecoder	exon	4628400	4628651	.	-	.	transcript_id "MSTRG.6999.2.p1"; gene_id "MSTRG.6999";
scaf_00020	transdecoder	exon	4628914	4629246	.	-	.	transcript_id "MSTRG.6999.2.p1"; gene_id "MSTRG.6999";
scaf_00020	transdecoder	exon	4630458	4630557	.	-	.	transcript_id "MSTRG.6999.2.p1"; gene_id "MSTRG.6999";
scaf_00020	transdecoder	exon	4630698	4630865	.	-	.	transcript_id "MSTRG.6999.2.p1"; gene_id "MSTRG.6999";
scaf_00020	transdecoder	exon	4631209	4631346	.	-	.	transcript_id "MSTRG.6999.2.p1"; gene_id "MSTRG.6999";
scaf_00020	transdecoder	exon	4632123	4632226	.	-	.	transcript_id "MSTRG.6999.2.p1"; gene_id "MSTRG.6999";
scaf_00020	transdecoder	exon	4634254	4634366	.	-	.	transcript_id "MSTRG.6999.2.p1"; gene_id "MSTRG.6999";
scaf_00020	transdecoder	exon	4635721	4635887	.	-	.	transcript_id "MSTRG.6999.2.p1"; gene_id "MSTRG.6999";
scaf_00020	transdecoder	exon	4637437	4637635	.	-	.	transcript_id "MSTRG.6999.2.p1"; gene_id "MSTRG.6999";
scaf_00020	transdecoder	exon	4638372	4638436	.	-	.	transcript_id "MSTRG.6999.2.p1"; gene_id "MSTRG.6999";
scaf_00020	transdecoder	exon	4639172	4639332	.	-	.	transcript_id "MSTRG.6999.2.p1"; gene_id "MSTRG.6999";
scaf_00020	transdecoder	exon	4640442	4640570	.	-	.	transcript_id "MSTRG.6999.2.p1"; gene_id "MSTRG.6999";
scaf_00020	transdecoder	exon	4645632	4645696	.	-	.	transcript_id "MSTRG.6999.2.p1"; gene_id "MSTRG.6999";
scaf_00020	transdecoder	exon	4646853	4647098	.	-	.	transcript_id "MSTRG.6999.2.p1"; gene_id "MSTRG.6999";
scaf_00020	transdecoder	exon	4648157	4648290	.	-	.	transcript_id "MSTRG.6999.2.p1"; gene_id "MSTRG.6999";
scaf_00020	transdecoder	exon	4653720	4654124	.	-	.	transcript_id "MSTRG.6999.2.p1"; gene_id "MSTRG.6999";
scaf_00020	transdecoder	CDS	4629065	4629246	.	-	2	transcript_id "MSTRG.6999.2.p1"; gene_id "MSTRG.6999";
scaf_00020	transdecoder	CDS	4630458	4630557	.	-	0	transcript_id "MSTRG.6999.2.p1"; gene_id "MSTRG.6999";
scaf_00020	transdecoder	CDS	4630698	4630865	.	-	0	transcript_id "MSTRG.6999.2.p1"; gene_id "MSTRG.6999";
scaf_00020	transdecoder	CDS	4631209	4631346	.	-	0	transcript_id "MSTRG.6999.2.p1"; gene_id "MSTRG.6999";
scaf_00020	transdecoder	CDS	4632123	4632226	.	-	2	transcript_id "MSTRG.6999.2.p1"; gene_id "MSTRG.6999";
scaf_00020	transdecoder	CDS	4634254	4634366	.	-	1	transcript_id "MSTRG.6999.2.p1"; gene_id "MSTRG.6999";
scaf_00020	transdecoder	CDS	4635721	4635887	.	-	0	transcript_id "MSTRG.6999.2.p1"; gene_id "MSTRG.6999";
scaf_00020	transdecoder	CDS	4637437	4637635	.	-	1	transcript_id "MSTRG.6999.2.p1"; gene_id "MSTRG.6999";
scaf_00020	transdecoder	CDS	4638372	4638436	.	-	0	transcript_id "MSTRG.6999.2.p1"; gene_id "MSTRG.6999";
scaf_00020	transdecoder	CDS	4639172	4639332	.	-	2	transcript_id "MSTRG.6999.2.p1"; gene_id "MSTRG.6999";
scaf_00020	transdecoder	CDS	4640442	4640570	.	-	2	transcript_id "MSTRG.6999.2.p1"; gene_id "MSTRG.6999";
scaf_00020	transdecoder	CDS	4645632	4645696	.	-	1	transcript_id "MSTRG.6999.2.p1"; gene_id "MSTRG.6999";
scaf_00020	transdecoder	CDS	4646853	4647098	.	-	1	transcript_id "MSTRG.6999.2.p1"; gene_id "MSTRG.6999";
scaf_00020	transdecoder	CDS	4648157	4648290	.	-	0	transcript_id "MSTRG.6999.2.p1"; gene_id "MSTRG.6999";
scaf_00020	transdecoder	CDS	4653720	4653899	.	-	0	transcript_id "MSTRG.6999.2.p1"; gene_id "MSTRG.6999";
scaf_00020	transdecoder	exon	4626422	4626521	.	-	.	transcript_id "MSTRG.6999.3.p1"; gene_id "MSTRG.6999";
scaf_00020	transdecoder	exon	4627004	4627075	.	-	.	transcript_id "MSTRG.6999.3.p1"; gene_id "MSTRG.6999";
scaf_00020	transdecoder	exon	4627739	4627915	.	-	.	transcript_id "MSTRG.6999.3.p1"; gene_id "MSTRG.6999";
scaf_00020	transdecoder	exon	4628400	4628651	.	-	.	transcript_id "MSTRG.6999.3.p1"; gene_id "MSTRG.6999";
scaf_00020	transdecoder	exon	4628914	4629246	.	-	.	transcript_id "MSTRG.6999.3.p1"; gene_id "MSTRG.6999";
scaf_00020	transdecoder	exon	4630458	4630557	.	-	.	transcript_id "MSTRG.6999.3.p1"; gene_id "MSTRG.6999";
scaf_00020	transdecoder	exon	4630698	4630865	.	-	.	transcript_id "MSTRG.6999.3.p1"; gene_id "MSTRG.6999";
scaf_00020	transdecoder	exon	4631209	4631346	.	-	.	transcript_id "MSTRG.6999.3.p1"; gene_id "MSTRG.6999";
scaf_00020	transdecoder	exon	4632123	4632226	.	-	.	transcript_id "MSTRG.6999.3.p1"; gene_id "MSTRG.6999";
scaf_00020	transdecoder	exon	4634254	4634366	.	-	.	transcript_id "MSTRG.6999.3.p1"; gene_id "MSTRG.6999";
scaf_00020	transdecoder	exon	4635721	4635887	.	-	.	transcript_id "MSTRG.6999.3.p1"; gene_id "MSTRG.6999";
scaf_00020	transdecoder	exon	4637437	4637635	.	-	.	transcript_id "MSTRG.6999.3.p1"; gene_id "MSTRG.6999";
scaf_00020	transdecoder	exon	4638372	4638436	.	-	.	transcript_id "MSTRG.6999.3.p1"; gene_id "MSTRG.6999";
scaf_00020	transdecoder	exon	4639172	4639332	.	-	.	transcript_id "MSTRG.6999.3.p1"; gene_id "MSTRG.6999";
scaf_00020	transdecoder	exon	4640442	4640570	.	-	.	transcript_id "MSTRG.6999.3.p1"; gene_id "MSTRG.6999";
scaf_00020	transdecoder	exon	4645632	4645696	.	-	.	transcript_id "MSTRG.6999.3.p1"; gene_id "MSTRG.6999";
scaf_00020	transdecoder	exon	4646853	4647053	.	-	.	transcript_id "MSTRG.6999.3.p1"; gene_id "MSTRG.6999";
scaf_00020	transdecoder	exon	4648157	4648290	.	-	.	transcript_id "MSTRG.6999.3.p1"; gene_id "MSTRG.6999";
scaf_00020	transdecoder	exon	4653720	4654104	.	-	.	transcript_id "MSTRG.6999.3.p1"; gene_id "MSTRG.6999";
scaf_00020	transdecoder	CDS	4629065	4629246	.	-	2	transcript_id "MSTRG.6999.3.p1"; gene_id "MSTRG.6999";
scaf_00020	transdecoder	CDS	4630458	4630557	.	-	0	transcript_id "MSTRG.6999.3.p1"; gene_id "MSTRG.6999";
scaf_00020	transdecoder	CDS	4630698	4630865	.	-	0	transcript_id "MSTRG.6999.3.p1"; gene_id "MSTRG.6999";
scaf_00020	transdecoder	CDS	4631209	4631346	.	-	0	transcript_id "MSTRG.6999.3.p1"; gene_id "MSTRG.6999";
scaf_00020	transdecoder	CDS	4632123	4632226	.	-	2	transcript_id "MSTRG.6999.3.p1"; gene_id "MSTRG.6999";
scaf_00020	transdecoder	CDS	4634254	4634366	.	-	1	transcript_id "MSTRG.6999.3.p1"; gene_id "MSTRG.6999";
scaf_00020	transdecoder	CDS	4635721	4635887	.	-	0	transcript_id "MSTRG.6999.3.p1"; gene_id "MSTRG.6999";
scaf_00020	transdecoder	CDS	4637437	4637635	.	-	1	transcript_id "MSTRG.6999.3.p1"; gene_id "MSTRG.6999";
scaf_00020	transdecoder	CDS	4638372	4638436	.	-	0	transcript_id "MSTRG.6999.3.p1"; gene_id "MSTRG.6999";
scaf_00020	transdecoder	CDS	4639172	4639332	.	-	2	transcript_id "MSTRG.6999.3.p1"; gene_id "MSTRG.6999";
scaf_00020	transdecoder	CDS	4640442	4640570	.	-	2	transcript_id "MSTRG.6999.3.p1"; gene_id "MSTRG.6999";
scaf_00020	transdecoder	CDS	4645632	4645696	.	-	1	transcript_id "MSTRG.6999.3.p1"; gene_id "MSTRG.6999";
scaf_00020	transdecoder	CDS	4646853	4647053	.	-	1	transcript_id "MSTRG.6999.3.p1"; gene_id "MSTRG.6999";
scaf_00020	transdecoder	CDS	4648157	4648290	.	-	0	transcript_id "MSTRG.6999.3.p1"; gene_id "MSTRG.6999";
scaf_00020	transdecoder	CDS	4653720	4653899	.	-	0	transcript_id "MSTRG.6999.3.p1"; gene_id "MSTRG.6999";
scaf_00020	transdecoder	exon	4660338	4660370	.	-	.	transcript_id "PMZ_0043781-RA.p1"; gene_id "MSTRG.7007";
scaf_00020	transdecoder	exon	4663716	4664390	.	-	.	transcript_id "PMZ_0043781-RA.p1"; gene_id "MSTRG.7007";
scaf_00020	transdecoder	exon	4665680	4665784	.	-	.	transcript_id "PMZ_0043781-RA.p1"; gene_id "MSTRG.7007";
scaf_00020	transdecoder	exon	4666069	4666209	.	-	.	transcript_id "PMZ_0043781-RA.p1"; gene_id "MSTRG.7007";
scaf_00020	transdecoder	exon	4666861	4666899	.	-	.	transcript_id "PMZ_0043781-RA.p1"; gene_id "MSTRG.7007";
scaf_00020	transdecoder	exon	4667599	4667757	.	-	.	transcript_id "PMZ_0043781-RA.p1"; gene_id "MSTRG.7007";
scaf_00020	transdecoder	exon	4668265	4668519	.	-	.	transcript_id "PMZ_0043781-RA.p1"; gene_id "MSTRG.7007";
scaf_00020	transdecoder	exon	4669771	4669833	.	-	.	transcript_id "PMZ_0043781-RA.p1"; gene_id "MSTRG.7007";
scaf_00020	transdecoder	exon	4670119	4670238	.	-	.	transcript_id "PMZ_0043781-RA.p1"; gene_id "MSTRG.7007";
scaf_00020	transdecoder	exon	4671373	4671902	.	-	.	transcript_id "PMZ_0043781-RA.p1"; gene_id "MSTRG.7007";
scaf_00020	transdecoder	exon	4672775	4673583	.	-	.	transcript_id "PMZ_0043781-RA.p1"; gene_id "MSTRG.7007";
scaf_00020	transdecoder	exon	4674270	4674801	.	-	.	transcript_id "PMZ_0043781-RA.p1"; gene_id "MSTRG.7007";
scaf_00020	transdecoder	exon	4677926	4678134	.	-	.	transcript_id "PMZ_0043781-RA.p1"; gene_id "MSTRG.7007";
scaf_00020	transdecoder	exon	4678641	4678693	.	-	.	transcript_id "PMZ_0043781-RA.p1"; gene_id "MSTRG.7007";
scaf_00020	transdecoder	exon	4679036	4679307	.	-	.	transcript_id "PMZ_0043781-RA.p1"; gene_id "MSTRG.7007";
scaf_00020	transdecoder	exon	4681215	4681297	.	-	.	transcript_id "PMZ_0043781-RA.p1"; gene_id "MSTRG.7007";
scaf_00020	transdecoder	exon	4682937	4683057	.	-	.	transcript_id "PMZ_0043781-RA.p1"; gene_id "MSTRG.7007";
scaf_00020	transdecoder	exon	4684953	4685056	.	-	.	transcript_id "PMZ_0043781-RA.p1"; gene_id "MSTRG.7007";
scaf_00020	transdecoder	exon	4685696	4685785	.	-	.	transcript_id "PMZ_0043781-RA.p1"; gene_id "MSTRG.7007";
scaf_00020	transdecoder	exon	4687459	4687552	.	-	.	transcript_id "PMZ_0043781-RA.p1"; gene_id "MSTRG.7007";
scaf_00020	transdecoder	exon	4690875	4691074	.	-	.	transcript_id "PMZ_0043781-RA.p1"; gene_id "MSTRG.7007";
scaf_00020	transdecoder	exon	4693985	4694211	.	-	.	transcript_id "PMZ_0043781-RA.p1"; gene_id "MSTRG.7007";
scaf_00020	transdecoder	exon	4695524	4695687	.	-	.	transcript_id "PMZ_0043781-RA.p1"; gene_id "MSTRG.7007";
scaf_00020	transdecoder	exon	4696592	4696676	.	-	.	transcript_id "PMZ_0043781-RA.p1"; gene_id "MSTRG.7007";
scaf_00020	transdecoder	exon	4698704	4698871	.	-	.	transcript_id "PMZ_0043781-RA.p1"; gene_id "MSTRG.7007";
scaf_00020	transdecoder	exon	4699841	4699965	.	-	.	transcript_id "PMZ_0043781-RA.p1"; gene_id "MSTRG.7007";
scaf_00020	transdecoder	exon	4705199	4705377	.	-	.	transcript_id "PMZ_0043781-RA.p1"; gene_id "MSTRG.7007";
scaf_00020	transdecoder	exon	4714309	4714613	.	-	.	transcript_id "PMZ_0043781-RA.p1"; gene_id "MSTRG.7007";
scaf_00020	transdecoder	CDS	4660338	4660370	.	-	0	transcript_id "PMZ_0043781-RA.p1"; gene_id "MSTRG.7007";
scaf_00020	transdecoder	CDS	4663716	4664390	.	-	0	transcript_id "PMZ_0043781-RA.p1"; gene_id "MSTRG.7007";
scaf_00020	transdecoder	CDS	4665680	4665784	.	-	0	transcript_id "PMZ_0043781-RA.p1"; gene_id "MSTRG.7007";
scaf_00020	transdecoder	CDS	4666069	4666209	.	-	0	transcript_id "PMZ_0043781-RA.p1"; gene_id "MSTRG.7007";
scaf_00020	transdecoder	CDS	4666861	4666899	.	-	0	transcript_id "PMZ_0043781-RA.p1"; gene_id "MSTRG.7007";
scaf_00020	transdecoder	CDS	4667599	4667757	.	-	0	transcript_id "PMZ_0043781-RA.p1"; gene_id "MSTRG.7007";
scaf_00020	transdecoder	CDS	4668265	4668519	.	-	0	transcript_id "PMZ_0043781-RA.p1"; gene_id "MSTRG.7007";
scaf_00020	transdecoder	CDS	4669771	4669833	.	-	0	transcript_id "PMZ_0043781-RA.p1"; gene_id "MSTRG.7007";
scaf_00020	transdecoder	CDS	4670119	4670238	.	-	0	transcript_id "PMZ_0043781-RA.p1"; gene_id "MSTRG.7007";
scaf_00020	transdecoder	CDS	4671373	4671902	.	-	2	transcript_id "PMZ_0043781-RA.p1"; gene_id "MSTRG.7007";
scaf_00020	transdecoder	CDS	4672775	4673583	.	-	1	transcript_id "PMZ_0043781-RA.p1"; gene_id "MSTRG.7007";
scaf_00020	transdecoder	CDS	4674270	4674801	.	-	2	transcript_id "PMZ_0043781-RA.p1"; gene_id "MSTRG.7007";
scaf_00020	transdecoder	CDS	4677926	4678134	.	-	1	transcript_id "PMZ_0043781-RA.p1"; gene_id "MSTRG.7007";
scaf_00020	transdecoder	CDS	4678641	4678693	.	-	0	transcript_id "PMZ_0043781-RA.p1"; gene_id "MSTRG.7007";
scaf_00020	transdecoder	CDS	4679036	4679307	.	-	2	transcript_id "PMZ_0043781-RA.p1"; gene_id "MSTRG.7007";
scaf_00020	transdecoder	CDS	4681215	4681297	.	-	1	transcript_id "PMZ_0043781-RA.p1"; gene_id "MSTRG.7007";
scaf_00020	transdecoder	CDS	4682937	4683057	.	-	2	transcript_id "PMZ_0043781-RA.p1"; gene_id "MSTRG.7007";
scaf_00020	transdecoder	CDS	4684953	4685056	.	-	1	transcript_id "PMZ_0043781-RA.p1"; gene_id "MSTRG.7007";
scaf_00020	transdecoder	CDS	4685696	4685785	.	-	1	transcript_id "PMZ_0043781-RA.p1"; gene_id "MSTRG.7007";
scaf_00020	transdecoder	CDS	4687459	4687552	.	-	2	transcript_id "PMZ_0043781-RA.p1"; gene_id "MSTRG.7007";
scaf_00020	transdecoder	CDS	4690875	4691074	.	-	1	transcript_id "PMZ_0043781-RA.p1"; gene_id "MSTRG.7007";
scaf_00020	transdecoder	CDS	4693985	4694211	.	-	0	transcript_id "PMZ_0043781-RA.p1"; gene_id "MSTRG.7007";
scaf_00020	transdecoder	CDS	4695524	4695687	.	-	2	transcript_id "PMZ_0043781-RA.p1"; gene_id "MSTRG.7007";
scaf_00020	transdecoder	CDS	4696592	4696676	.	-	0	transcript_id "PMZ_0043781-RA.p1"; gene_id "MSTRG.7007";
scaf_00020	transdecoder	CDS	4698704	4698871	.	-	0	transcript_id "PMZ_0043781-RA.p1"; gene_id "MSTRG.7007";
scaf_00020	transdecoder	CDS	4699841	4699965	.	-	2	transcript_id "PMZ_0043781-RA.p1"; gene_id "MSTRG.7007";
scaf_00020	transdecoder	CDS	4705199	4705377	.	-	1	transcript_id "PMZ_0043781-RA.p1"; gene_id "MSTRG.7007";
scaf_00020	transdecoder	CDS	4714309	4714613	.	-	0	transcript_id "PMZ_0043781-RA.p1"; gene_id "MSTRG.7007";
scaf_00020	transdecoder	exon	4662597	4664390	.	-	.	transcript_id "MSTRG.7007.2.p1"; gene_id "MSTRG.7007";
scaf_00020	transdecoder	exon	4665680	4665784	.	-	.	transcript_id "MSTRG.7007.2.p1"; gene_id "MSTRG.7007";
scaf_00020	transdecoder	exon	4666069	4666209	.	-	.	transcript_id "MSTRG.7007.2.p1"; gene_id "MSTRG.7007";
scaf_00020	transdecoder	exon	4666861	4667022	.	-	.	transcript_id "MSTRG.7007.2.p1"; gene_id "MSTRG.7007";
scaf_00020	transdecoder	exon	4667599	4667787	.	-	.	transcript_id "MSTRG.7007.2.p1"; gene_id "MSTRG.7007";
scaf_00020	transdecoder	exon	4668265	4668519	.	-	.	transcript_id "MSTRG.7007.2.p1"; gene_id "MSTRG.7007";
scaf_00020	transdecoder	exon	4669771	4670238	.	-	.	transcript_id "MSTRG.7007.2.p1"; gene_id "MSTRG.7007";
scaf_00020	transdecoder	exon	4671286	4671902	.	-	.	transcript_id "MSTRG.7007.2.p1"; gene_id "MSTRG.7007";
scaf_00020	transdecoder	exon	4672775	4673583	.	-	.	transcript_id "MSTRG.7007.2.p1"; gene_id "MSTRG.7007";
scaf_00020	transdecoder	exon	4674314	4674801	.	-	.	transcript_id "MSTRG.7007.2.p1"; gene_id "MSTRG.7007";
scaf_00020	transdecoder	exon	4677926	4678134	.	-	.	transcript_id "MSTRG.7007.2.p1"; gene_id "MSTRG.7007";
scaf_00020	transdecoder	exon	4678641	4679307	.	-	.	transcript_id "MSTRG.7007.2.p1"; gene_id "MSTRG.7007";
scaf_00020	transdecoder	exon	4680418	4680463	.	-	.	transcript_id "MSTRG.7007.2.p1"; gene_id "MSTRG.7007";
scaf_00020	transdecoder	exon	4681215	4681297	.	-	.	transcript_id "MSTRG.7007.2.p1"; gene_id "MSTRG.7007";
scaf_00020	transdecoder	exon	4682937	4683057	.	-	.	transcript_id "MSTRG.7007.2.p1"; gene_id "MSTRG.7007";
scaf_00020	transdecoder	exon	4684953	4685056	.	-	.	transcript_id "MSTRG.7007.2.p1"; gene_id "MSTRG.7007";
scaf_00020	transdecoder	exon	4685696	4685785	.	-	.	transcript_id "MSTRG.7007.2.p1"; gene_id "MSTRG.7007";
scaf_00020	transdecoder	exon	4687393	4687552	.	-	.	transcript_id "MSTRG.7007.2.p1"; gene_id "MSTRG.7007";
scaf_00020	transdecoder	exon	4690875	4691074	.	-	.	transcript_id "MSTRG.7007.2.p1"; gene_id "MSTRG.7007";
scaf_00020	transdecoder	exon	4694011	4694211	.	-	.	transcript_id "MSTRG.7007.2.p1"; gene_id "MSTRG.7007";
scaf_00020	transdecoder	exon	4695524	4695634	.	-	.	transcript_id "MSTRG.7007.2.p1"; gene_id "MSTRG.7007";
scaf_00020	transdecoder	exon	4696506	4696679	.	-	.	transcript_id "MSTRG.7007.2.p1"; gene_id "MSTRG.7007";
scaf_00020	transdecoder	exon	4698704	4698871	.	-	.	transcript_id "MSTRG.7007.2.p1"; gene_id "MSTRG.7007";
scaf_00020	transdecoder	exon	4699841	4700038	.	-	.	transcript_id "MSTRG.7007.2.p1"; gene_id "MSTRG.7007";
scaf_00020	transdecoder	exon	4714309	4714519	.	-	.	transcript_id "MSTRG.7007.2.p1"; gene_id "MSTRG.7007";
scaf_00020	transdecoder	exon	4715110	4715373	.	-	.	transcript_id "MSTRG.7007.2.p1"; gene_id "MSTRG.7007";
scaf_00020	transdecoder	exon	4721755	4721898	.	-	.	transcript_id "MSTRG.7007.2.p1"; gene_id "MSTRG.7007";
scaf_00020	transdecoder	exon	4729925	4730101	.	-	.	transcript_id "MSTRG.7007.2.p1"; gene_id "MSTRG.7007";
scaf_00020	transdecoder	exon	4735078	4735321	.	-	.	transcript_id "MSTRG.7007.2.p1"; gene_id "MSTRG.7007";
scaf_00020	transdecoder	exon	4739721	4739842	.	-	.	transcript_id "MSTRG.7007.2.p1"; gene_id "MSTRG.7007";
scaf_00020	transdecoder	exon	4741562	4741699	.	-	.	transcript_id "MSTRG.7007.2.p1"; gene_id "MSTRG.7007";
scaf_00020	transdecoder	exon	4744498	4744584	.	-	.	transcript_id "MSTRG.7007.2.p1"; gene_id "MSTRG.7007";
scaf_00020	transdecoder	exon	4745533	4745647	.	-	.	transcript_id "MSTRG.7007.2.p1"; gene_id "MSTRG.7007";
scaf_00020	transdecoder	exon	4746095	4746153	.	-	.	transcript_id "MSTRG.7007.2.p1"; gene_id "MSTRG.7007";
scaf_00020	transdecoder	exon	4747811	4747879	.	-	.	transcript_id "MSTRG.7007.2.p1"; gene_id "MSTRG.7007";
scaf_00020	transdecoder	exon	4750079	4750333	.	-	.	transcript_id "MSTRG.7007.2.p1"; gene_id "MSTRG.7007";
scaf_00020	transdecoder	exon	4752185	4752311	.	-	.	transcript_id "MSTRG.7007.2.p1"; gene_id "MSTRG.7007";
scaf_00020	transdecoder	exon	4774248	4774504	.	-	.	transcript_id "MSTRG.7007.2.p1"; gene_id "MSTRG.7007";
scaf_00020	transdecoder	exon	4778348	4778529	.	-	.	transcript_id "MSTRG.7007.2.p1"; gene_id "MSTRG.7007";
scaf_00020	transdecoder	exon	4819294	4821309	.	-	.	transcript_id "MSTRG.7007.2.p1"; gene_id "MSTRG.7007";
scaf_00020	transdecoder	exon	4833376	4833538	.	-	.	transcript_id "MSTRG.7007.2.p1"; gene_id "MSTRG.7007";
scaf_00020	transdecoder	CDS	4663314	4664390	.	-	0	transcript_id "MSTRG.7007.2.p1"; gene_id "MSTRG.7007";
scaf_00020	transdecoder	CDS	4665680	4665784	.	-	0	transcript_id "MSTRG.7007.2.p1"; gene_id "MSTRG.7007";
scaf_00020	transdecoder	CDS	4666069	4666209	.	-	0	transcript_id "MSTRG.7007.2.p1"; gene_id "MSTRG.7007";
scaf_00020	transdecoder	CDS	4666861	4667022	.	-	0	transcript_id "MSTRG.7007.2.p1"; gene_id "MSTRG.7007";
scaf_00020	transdecoder	CDS	4667599	4667787	.	-	0	transcript_id "MSTRG.7007.2.p1"; gene_id "MSTRG.7007";
scaf_00020	transdecoder	CDS	4668265	4668519	.	-	0	transcript_id "MSTRG.7007.2.p1"; gene_id "MSTRG.7007";
scaf_00020	transdecoder	CDS	4669771	4670238	.	-	0	transcript_id "MSTRG.7007.2.p1"; gene_id "MSTRG.7007";
scaf_00020	transdecoder	CDS	4671286	4671902	.	-	2	transcript_id "MSTRG.7007.2.p1"; gene_id "MSTRG.7007";
scaf_00020	transdecoder	CDS	4672775	4673583	.	-	1	transcript_id "MSTRG.7007.2.p1"; gene_id "MSTRG.7007";
scaf_00020	transdecoder	CDS	4674314	4674351	.	-	0	transcript_id "MSTRG.7007.2.p1"; gene_id "MSTRG.7007";
scaf_00020	transdecoder	exon	4662691	4664390	.	-	.	transcript_id "MSTRG.7007.3.p1"; gene_id "MSTRG.7007";
scaf_00020	transdecoder	exon	4665680	4665784	.	-	.	transcript_id "MSTRG.7007.3.p1"; gene_id "MSTRG.7007";
scaf_00020	transdecoder	exon	4666069	4666209	.	-	.	transcript_id "MSTRG.7007.3.p1"; gene_id "MSTRG.7007";
scaf_00020	transdecoder	exon	4666861	4667022	.	-	.	transcript_id "MSTRG.7007.3.p1"; gene_id "MSTRG.7007";
scaf_00020	transdecoder	exon	4667599	4667787	.	-	.	transcript_id "MSTRG.7007.3.p1"; gene_id "MSTRG.7007";
scaf_00020	transdecoder	exon	4668265	4668519	.	-	.	transcript_id "MSTRG.7007.3.p1"; gene_id "MSTRG.7007";
scaf_00020	transdecoder	exon	4669822	4670238	.	-	.	transcript_id "MSTRG.7007.3.p1"; gene_id "MSTRG.7007";
scaf_00020	transdecoder	exon	4671286	4671902	.	-	.	transcript_id "MSTRG.7007.3.p1"; gene_id "MSTRG.7007";
scaf_00020	transdecoder	exon	4672775	4673583	.	-	.	transcript_id "MSTRG.7007.3.p1"; gene_id "MSTRG.7007";
scaf_00020	transdecoder	exon	4674314	4674801	.	-	.	transcript_id "MSTRG.7007.3.p1"; gene_id "MSTRG.7007";
scaf_00020	transdecoder	exon	4677926	4678134	.	-	.	transcript_id "MSTRG.7007.3.p1"; gene_id "MSTRG.7007";
scaf_00020	transdecoder	exon	4678641	4679307	.	-	.	transcript_id "MSTRG.7007.3.p1"; gene_id "MSTRG.7007";
scaf_00020	transdecoder	exon	4680418	4680463	.	-	.	transcript_id "MSTRG.7007.3.p1"; gene_id "MSTRG.7007";
scaf_00020	transdecoder	exon	4681215	4681297	.	-	.	transcript_id "MSTRG.7007.3.p1"; gene_id "MSTRG.7007";
scaf_00020	transdecoder	exon	4682937	4683057	.	-	.	transcript_id "MSTRG.7007.3.p1"; gene_id "MSTRG.7007";
scaf_00020	transdecoder	exon	4684953	4685056	.	-	.	transcript_id "MSTRG.7007.3.p1"; gene_id "MSTRG.7007";
scaf_00020	transdecoder	exon	4685696	4685785	.	-	.	transcript_id "MSTRG.7007.3.p1"; gene_id "MSTRG.7007";
scaf_00020	transdecoder	exon	4687393	4687552	.	-	.	transcript_id "MSTRG.7007.3.p1"; gene_id "MSTRG.7007";
scaf_00020	transdecoder	exon	4690875	4691074	.	-	.	transcript_id "MSTRG.7007.3.p1"; gene_id "MSTRG.7007";
scaf_00020	transdecoder	exon	4694011	4694211	.	-	.	transcript_id "MSTRG.7007.3.p1"; gene_id "MSTRG.7007";
scaf_00020	transdecoder	exon	4695524	4695634	.	-	.	transcript_id "MSTRG.7007.3.p1"; gene_id "MSTRG.7007";
scaf_00020	transdecoder	exon	4696506	4696679	.	-	.	transcript_id "MSTRG.7007.3.p1"; gene_id "MSTRG.7007";
scaf_00020	transdecoder	exon	4698704	4698871	.	-	.	transcript_id "MSTRG.7007.3.p1"; gene_id "MSTRG.7007";
scaf_00020	transdecoder	exon	4699841	4700038	.	-	.	transcript_id "MSTRG.7007.3.p1"; gene_id "MSTRG.7007";
scaf_00020	transdecoder	exon	4714309	4714519	.	-	.	transcript_id "MSTRG.7007.3.p1"; gene_id "MSTRG.7007";
scaf_00020	transdecoder	exon	4715110	4715373	.	-	.	transcript_id "MSTRG.7007.3.p1"; gene_id "MSTRG.7007";
scaf_00020	transdecoder	exon	4721755	4721898	.	-	.	transcript_id "MSTRG.7007.3.p1"; gene_id "MSTRG.7007";
scaf_00020	transdecoder	exon	4729925	4730101	.	-	.	transcript_id "MSTRG.7007.3.p1"; gene_id "MSTRG.7007";
scaf_00020	transdecoder	exon	4735078	4735321	.	-	.	transcript_id "MSTRG.7007.3.p1"; gene_id "MSTRG.7007";
scaf_00020	transdecoder	exon	4739721	4739842	.	-	.	transcript_id "MSTRG.7007.3.p1"; gene_id "MSTRG.7007";
scaf_00020	transdecoder	exon	4741547	4741699	.	-	.	transcript_id "MSTRG.7007.3.p1"; gene_id "MSTRG.7007";
scaf_00020	transdecoder	exon	4744498	4744584	.	-	.	transcript_id "MSTRG.7007.3.p1"; gene_id "MSTRG.7007";
scaf_00020	transdecoder	exon	4745533	4745647	.	-	.	transcript_id "MSTRG.7007.3.p1"; gene_id "MSTRG.7007";
scaf_00020	transdecoder	exon	4746095	4746153	.	-	.	transcript_id "MSTRG.7007.3.p1"; gene_id "MSTRG.7007";
scaf_00020	transdecoder	exon	4747811	4747879	.	-	.	transcript_id "MSTRG.7007.3.p1"; gene_id "MSTRG.7007";
scaf_00020	transdecoder	exon	4750079	4750333	.	-	.	transcript_id "MSTRG.7007.3.p1"; gene_id "MSTRG.7007";
scaf_00020	transdecoder	exon	4752185	4752311	.	-	.	transcript_id "MSTRG.7007.3.p1"; gene_id "MSTRG.7007";
scaf_00020	transdecoder	exon	4774248	4774510	.	-	.	transcript_id "MSTRG.7007.3.p1"; gene_id "MSTRG.7007";
scaf_00020	transdecoder	exon	4778348	4778529	.	-	.	transcript_id "MSTRG.7007.3.p1"; gene_id "MSTRG.7007";
scaf_00020	transdecoder	exon	4819294	4821309	.	-	.	transcript_id "MSTRG.7007.3.p1"; gene_id "MSTRG.7007";
scaf_00020	transdecoder	exon	4827898	4828521	.	-	.	transcript_id "MSTRG.7007.3.p1"; gene_id "MSTRG.7007";
scaf_00020	transdecoder	CDS	4663314	4664390	.	-	0	transcript_id "MSTRG.7007.3.p1"; gene_id "MSTRG.7007";
scaf_00020	transdecoder	CDS	4665680	4665784	.	-	0	transcript_id "MSTRG.7007.3.p1"; gene_id "MSTRG.7007";
scaf_00020	transdecoder	CDS	4666069	4666209	.	-	0	transcript_id "MSTRG.7007.3.p1"; gene_id "MSTRG.7007";
scaf_00020	transdecoder	CDS	4666861	4667022	.	-	0	transcript_id "MSTRG.7007.3.p1"; gene_id "MSTRG.7007";
scaf_00020	transdecoder	CDS	4667599	4667787	.	-	0	transcript_id "MSTRG.7007.3.p1"; gene_id "MSTRG.7007";
scaf_00020	transdecoder	CDS	4668265	4668519	.	-	0	transcript_id "MSTRG.7007.3.p1"; gene_id "MSTRG.7007";
scaf_00020	transdecoder	CDS	4669822	4670238	.	-	0	transcript_id "MSTRG.7007.3.p1"; gene_id "MSTRG.7007";
scaf_00020	transdecoder	CDS	4671286	4671902	.	-	2	transcript_id "MSTRG.7007.3.p1"; gene_id "MSTRG.7007";
scaf_00020	transdecoder	CDS	4672775	4673583	.	-	1	transcript_id "MSTRG.7007.3.p1"; gene_id "MSTRG.7007";
scaf_00020	transdecoder	CDS	4674314	4674351	.	-	0	transcript_id "MSTRG.7007.3.p1"; gene_id "MSTRG.7007";
scaf_00020	transdecoder	exon	4662706	4664390	.	-	.	transcript_id "MSTRG.7007.4.p1"; gene_id "MSTRG.7007";
scaf_00020	transdecoder	exon	4665680	4665784	.	-	.	transcript_id "MSTRG.7007.4.p1"; gene_id "MSTRG.7007";
scaf_00020	transdecoder	exon	4666069	4666209	.	-	.	transcript_id "MSTRG.7007.4.p1"; gene_id "MSTRG.7007";
scaf_00020	transdecoder	exon	4666861	4667022	.	-	.	transcript_id "MSTRG.7007.4.p1"; gene_id "MSTRG.7007";
scaf_00020	transdecoder	exon	4667599	4667787	.	-	.	transcript_id "MSTRG.7007.4.p1"; gene_id "MSTRG.7007";
scaf_00020	transdecoder	exon	4668265	4670238	.	-	.	transcript_id "MSTRG.7007.4.p1"; gene_id "MSTRG.7007";
scaf_00020	transdecoder	exon	4671286	4671902	.	-	.	transcript_id "MSTRG.7007.4.p1"; gene_id "MSTRG.7007";
scaf_00020	transdecoder	exon	4672775	4673583	.	-	.	transcript_id "MSTRG.7007.4.p1"; gene_id "MSTRG.7007";
scaf_00020	transdecoder	exon	4674314	4674801	.	-	.	transcript_id "MSTRG.7007.4.p1"; gene_id "MSTRG.7007";
scaf_00020	transdecoder	exon	4677926	4678134	.	-	.	transcript_id "MSTRG.7007.4.p1"; gene_id "MSTRG.7007";
scaf_00020	transdecoder	exon	4678641	4679307	.	-	.	transcript_id "MSTRG.7007.4.p1"; gene_id "MSTRG.7007";
scaf_00020	transdecoder	exon	4680418	4680463	.	-	.	transcript_id "MSTRG.7007.4.p1"; gene_id "MSTRG.7007";
scaf_00020	transdecoder	exon	4681215	4681297	.	-	.	transcript_id "MSTRG.7007.4.p1"; gene_id "MSTRG.7007";
scaf_00020	transdecoder	exon	4682937	4683057	.	-	.	transcript_id "MSTRG.7007.4.p1"; gene_id "MSTRG.7007";
scaf_00020	transdecoder	exon	4684953	4685056	.	-	.	transcript_id "MSTRG.7007.4.p1"; gene_id "MSTRG.7007";
scaf_00020	transdecoder	exon	4685696	4685785	.	-	.	transcript_id "MSTRG.7007.4.p1"; gene_id "MSTRG.7007";
scaf_00020	transdecoder	exon	4687393	4687552	.	-	.	transcript_id "MSTRG.7007.4.p1"; gene_id "MSTRG.7007";
scaf_00020	transdecoder	exon	4690875	4691074	.	-	.	transcript_id "MSTRG.7007.4.p1"; gene_id "MSTRG.7007";
scaf_00020	transdecoder	exon	4694011	4694211	.	-	.	transcript_id "MSTRG.7007.4.p1"; gene_id "MSTRG.7007";
scaf_00020	transdecoder	exon	4695524	4695634	.	-	.	transcript_id "MSTRG.7007.4.p1"; gene_id "MSTRG.7007";
scaf_00020	transdecoder	exon	4696506	4696679	.	-	.	transcript_id "MSTRG.7007.4.p1"; gene_id "MSTRG.7007";
scaf_00020	transdecoder	exon	4698704	4698871	.	-	.	transcript_id "MSTRG.7007.4.p1"; gene_id "MSTRG.7007";
scaf_00020	transdecoder	exon	4699841	4700038	.	-	.	transcript_id "MSTRG.7007.4.p1"; gene_id "MSTRG.7007";
scaf_00020	transdecoder	exon	4714309	4714519	.	-	.	transcript_id "MSTRG.7007.4.p1"; gene_id "MSTRG.7007";
scaf_00020	transdecoder	exon	4715110	4715373	.	-	.	transcript_id "MSTRG.7007.4.p1"; gene_id "MSTRG.7007";
scaf_00020	transdecoder	exon	4721755	4721898	.	-	.	transcript_id "MSTRG.7007.4.p1"; gene_id "MSTRG.7007";
scaf_00020	transdecoder	exon	4729925	4730101	.	-	.	transcript_id "MSTRG.7007.4.p1"; gene_id "MSTRG.7007";
scaf_00020	transdecoder	exon	4735078	4735321	.	-	.	transcript_id "MSTRG.7007.4.p1"; gene_id "MSTRG.7007";
scaf_00020	transdecoder	exon	4739721	4739842	.	-	.	transcript_id "MSTRG.7007.4.p1"; gene_id "MSTRG.7007";
scaf_00020	transdecoder	exon	4741562	4741699	.	-	.	transcript_id "MSTRG.7007.4.p1"; gene_id "MSTRG.7007";
scaf_00020	transdecoder	exon	4744498	4744584	.	-	.	transcript_id "MSTRG.7007.4.p1"; gene_id "MSTRG.7007";
scaf_00020	transdecoder	exon	4745533	4745647	.	-	.	transcript_id "MSTRG.7007.4.p1"; gene_id "MSTRG.7007";
scaf_00020	transdecoder	exon	4746095	4746153	.	-	.	transcript_id "MSTRG.7007.4.p1"; gene_id "MSTRG.7007";
scaf_00020	transdecoder	exon	4747811	4747879	.	-	.	transcript_id "MSTRG.7007.4.p1"; gene_id "MSTRG.7007";
scaf_00020	transdecoder	exon	4750079	4750333	.	-	.	transcript_id "MSTRG.7007.4.p1"; gene_id "MSTRG.7007";
scaf_00020	transdecoder	exon	4752185	4752311	.	-	.	transcript_id "MSTRG.7007.4.p1"; gene_id "MSTRG.7007";
scaf_00020	transdecoder	exon	4774248	4774510	.	-	.	transcript_id "MSTRG.7007.4.p1"; gene_id "MSTRG.7007";
scaf_00020	transdecoder	exon	4778348	4778529	.	-	.	transcript_id "MSTRG.7007.4.p1"; gene_id "MSTRG.7007";
scaf_00020	transdecoder	exon	4819294	4821309	.	-	.	transcript_id "MSTRG.7007.4.p1"; gene_id "MSTRG.7007";
scaf_00020	transdecoder	exon	4827898	4828000	.	-	.	transcript_id "MSTRG.7007.4.p1"; gene_id "MSTRG.7007";
scaf_00020	transdecoder	CDS	4715161	4715373	.	-	0	transcript_id "MSTRG.7007.4.p1"; gene_id "MSTRG.7007";
scaf_00020	transdecoder	CDS	4721755	4721898	.	-	0	transcript_id "MSTRG.7007.4.p1"; gene_id "MSTRG.7007";
scaf_00020	transdecoder	CDS	4729925	4730101	.	-	0	transcript_id "MSTRG.7007.4.p1"; gene_id "MSTRG.7007";
scaf_00020	transdecoder	CDS	4735078	4735321	.	-	1	transcript_id "MSTRG.7007.4.p1"; gene_id "MSTRG.7007";
scaf_00020	transdecoder	CDS	4739721	4739842	.	-	0	transcript_id "MSTRG.7007.4.p1"; gene_id "MSTRG.7007";
scaf_00020	transdecoder	CDS	4741562	4741699	.	-	0	transcript_id "MSTRG.7007.4.p1"; gene_id "MSTRG.7007";
scaf_00020	transdecoder	CDS	4744498	4744584	.	-	0	transcript_id "MSTRG.7007.4.p1"; gene_id "MSTRG.7007";
scaf_00020	transdecoder	CDS	4745533	4745647	.	-	1	transcript_id "MSTRG.7007.4.p1"; gene_id "MSTRG.7007";
scaf_00020	transdecoder	CDS	4746095	4746153	.	-	0	transcript_id "MSTRG.7007.4.p1"; gene_id "MSTRG.7007";
scaf_00020	transdecoder	CDS	4747811	4747879	.	-	0	transcript_id "MSTRG.7007.4.p1"; gene_id "MSTRG.7007";
scaf_00020	transdecoder	CDS	4750079	4750333	.	-	0	transcript_id "MSTRG.7007.4.p1"; gene_id "MSTRG.7007";
scaf_00020	transdecoder	CDS	4752185	4752311	.	-	1	transcript_id "MSTRG.7007.4.p1"; gene_id "MSTRG.7007";
scaf_00020	transdecoder	CDS	4774248	4774510	.	-	0	transcript_id "MSTRG.7007.4.p1"; gene_id "MSTRG.7007";
scaf_00020	transdecoder	CDS	4778348	4778407	.	-	0	transcript_id "MSTRG.7007.4.p1"; gene_id "MSTRG.7007";
scaf_00020	transdecoder	exon	4662706	4664390	.	-	.	transcript_id "MSTRG.7007.5.p1"; gene_id "MSTRG.7007";
scaf_00020	transdecoder	exon	4665680	4665784	.	-	.	transcript_id "MSTRG.7007.5.p1"; gene_id "MSTRG.7007";
scaf_00020	transdecoder	exon	4666069	4666209	.	-	.	transcript_id "MSTRG.7007.5.p1"; gene_id "MSTRG.7007";
scaf_00020	transdecoder	exon	4666861	4667022	.	-	.	transcript_id "MSTRG.7007.5.p1"; gene_id "MSTRG.7007";
scaf_00020	transdecoder	exon	4667599	4667787	.	-	.	transcript_id "MSTRG.7007.5.p1"; gene_id "MSTRG.7007";
scaf_00020	transdecoder	exon	4668265	4668519	.	-	.	transcript_id "MSTRG.7007.5.p1"; gene_id "MSTRG.7007";
scaf_00020	transdecoder	exon	4669822	4670238	.	-	.	transcript_id "MSTRG.7007.5.p1"; gene_id "MSTRG.7007";
scaf_00020	transdecoder	exon	4671286	4671902	.	-	.	transcript_id "MSTRG.7007.5.p1"; gene_id "MSTRG.7007";
scaf_00020	transdecoder	exon	4672775	4673583	.	-	.	transcript_id "MSTRG.7007.5.p1"; gene_id "MSTRG.7007";
scaf_00020	transdecoder	exon	4674314	4674801	.	-	.	transcript_id "MSTRG.7007.5.p1"; gene_id "MSTRG.7007";
scaf_00020	transdecoder	exon	4677926	4678134	.	-	.	transcript_id "MSTRG.7007.5.p1"; gene_id "MSTRG.7007";
scaf_00020	transdecoder	exon	4678641	4679307	.	-	.	transcript_id "MSTRG.7007.5.p1"; gene_id "MSTRG.7007";
scaf_00020	transdecoder	exon	4680418	4680463	.	-	.	transcript_id "MSTRG.7007.5.p1"; gene_id "MSTRG.7007";
scaf_00020	transdecoder	exon	4681215	4681297	.	-	.	transcript_id "MSTRG.7007.5.p1"; gene_id "MSTRG.7007";
scaf_00020	transdecoder	exon	4682937	4683057	.	-	.	transcript_id "MSTRG.7007.5.p1"; gene_id "MSTRG.7007";
scaf_00020	transdecoder	exon	4684953	4685056	.	-	.	transcript_id "MSTRG.7007.5.p1"; gene_id "MSTRG.7007";
scaf_00020	transdecoder	exon	4685696	4685785	.	-	.	transcript_id "MSTRG.7007.5.p1"; gene_id "MSTRG.7007";
scaf_00020	transdecoder	exon	4687393	4687552	.	-	.	transcript_id "MSTRG.7007.5.p1"; gene_id "MSTRG.7007";
scaf_00020	transdecoder	exon	4690875	4691074	.	-	.	transcript_id "MSTRG.7007.5.p1"; gene_id "MSTRG.7007";
scaf_00020	transdecoder	exon	4694011	4694211	.	-	.	transcript_id "MSTRG.7007.5.p1"; gene_id "MSTRG.7007";
scaf_00020	transdecoder	exon	4695524	4695634	.	-	.	transcript_id "MSTRG.7007.5.p1"; gene_id "MSTRG.7007";
scaf_00020	transdecoder	exon	4696506	4696679	.	-	.	transcript_id "MSTRG.7007.5.p1"; gene_id "MSTRG.7007";
scaf_00020	transdecoder	exon	4698704	4698871	.	-	.	transcript_id "MSTRG.7007.5.p1"; gene_id "MSTRG.7007";
scaf_00020	transdecoder	exon	4699841	4700038	.	-	.	transcript_id "MSTRG.7007.5.p1"; gene_id "MSTRG.7007";
scaf_00020	transdecoder	exon	4714309	4714519	.	-	.	transcript_id "MSTRG.7007.5.p1"; gene_id "MSTRG.7007";
scaf_00020	transdecoder	exon	4715110	4715373	.	-	.	transcript_id "MSTRG.7007.5.p1"; gene_id "MSTRG.7007";
scaf_00020	transdecoder	exon	4721755	4721898	.	-	.	transcript_id "MSTRG.7007.5.p1"; gene_id "MSTRG.7007";
scaf_00020	transdecoder	exon	4729925	4730101	.	-	.	transcript_id "MSTRG.7007.5.p1"; gene_id "MSTRG.7007";
scaf_00020	transdecoder	exon	4735078	4735321	.	-	.	transcript_id "MSTRG.7007.5.p1"; gene_id "MSTRG.7007";
scaf_00020	transdecoder	exon	4739721	4739842	.	-	.	transcript_id "MSTRG.7007.5.p1"; gene_id "MSTRG.7007";
scaf_00020	transdecoder	exon	4741547	4741699	.	-	.	transcript_id "MSTRG.7007.5.p1"; gene_id "MSTRG.7007";
scaf_00020	transdecoder	exon	4744498	4744584	.	-	.	transcript_id "MSTRG.7007.5.p1"; gene_id "MSTRG.7007";
scaf_00020	transdecoder	exon	4745533	4745647	.	-	.	transcript_id "MSTRG.7007.5.p1"; gene_id "MSTRG.7007";
scaf_00020	transdecoder	exon	4746095	4746153	.	-	.	transcript_id "MSTRG.7007.5.p1"; gene_id "MSTRG.7007";
scaf_00020	transdecoder	exon	4747811	4747879	.	-	.	transcript_id "MSTRG.7007.5.p1"; gene_id "MSTRG.7007";
scaf_00020	transdecoder	exon	4750079	4750333	.	-	.	transcript_id "MSTRG.7007.5.p1"; gene_id "MSTRG.7007";
scaf_00020	transdecoder	exon	4752185	4752311	.	-	.	transcript_id "MSTRG.7007.5.p1"; gene_id "MSTRG.7007";
scaf_00020	transdecoder	exon	4774248	4774504	.	-	.	transcript_id "MSTRG.7007.5.p1"; gene_id "MSTRG.7007";
scaf_00020	transdecoder	exon	4778348	4778529	.	-	.	transcript_id "MSTRG.7007.5.p1"; gene_id "MSTRG.7007";
scaf_00020	transdecoder	exon	4819294	4821309	.	-	.	transcript_id "MSTRG.7007.5.p1"; gene_id "MSTRG.7007";
scaf_00020	transdecoder	exon	4833376	4833474	.	-	.	transcript_id "MSTRG.7007.5.p1"; gene_id "MSTRG.7007";
scaf_00020	transdecoder	CDS	4663314	4664390	.	-	0	transcript_id "MSTRG.7007.5.p1"; gene_id "MSTRG.7007";
scaf_00020	transdecoder	CDS	4665680	4665784	.	-	0	transcript_id "MSTRG.7007.5.p1"; gene_id "MSTRG.7007";
scaf_00020	transdecoder	CDS	4666069	4666209	.	-	0	transcript_id "MSTRG.7007.5.p1"; gene_id "MSTRG.7007";
scaf_00020	transdecoder	CDS	4666861	4667022	.	-	0	transcript_id "MSTRG.7007.5.p1"; gene_id "MSTRG.7007";
scaf_00020	transdecoder	CDS	4667599	4667787	.	-	0	transcript_id "MSTRG.7007.5.p1"; gene_id "MSTRG.7007";
scaf_00020	transdecoder	CDS	4668265	4668519	.	-	0	transcript_id "MSTRG.7007.5.p1"; gene_id "MSTRG.7007";
scaf_00020	transdecoder	CDS	4669822	4670238	.	-	0	transcript_id "MSTRG.7007.5.p1"; gene_id "MSTRG.7007";
scaf_00020	transdecoder	CDS	4671286	4671902	.	-	2	transcript_id "MSTRG.7007.5.p1"; gene_id "MSTRG.7007";
scaf_00020	transdecoder	CDS	4672775	4673583	.	-	1	transcript_id "MSTRG.7007.5.p1"; gene_id "MSTRG.7007";
scaf_00020	transdecoder	CDS	4674314	4674351	.	-	0	transcript_id "MSTRG.7007.5.p1"; gene_id "MSTRG.7007";
scaf_00020	transdecoder	exon	4662707	4664390	.	-	.	transcript_id "MSTRG.7007.6.p1"; gene_id "MSTRG.7007";
scaf_00020	transdecoder	exon	4665680	4665784	.	-	.	transcript_id "MSTRG.7007.6.p1"; gene_id "MSTRG.7007";
scaf_00020	transdecoder	exon	4666069	4666209	.	-	.	transcript_id "MSTRG.7007.6.p1"; gene_id "MSTRG.7007";
scaf_00020	transdecoder	exon	4666861	4667022	.	-	.	transcript_id "MSTRG.7007.6.p1"; gene_id "MSTRG.7007";
scaf_00020	transdecoder	exon	4667599	4667787	.	-	.	transcript_id "MSTRG.7007.6.p1"; gene_id "MSTRG.7007";
scaf_00020	transdecoder	exon	4668265	4668519	.	-	.	transcript_id "MSTRG.7007.6.p1"; gene_id "MSTRG.7007";
scaf_00020	transdecoder	exon	4669771	4670238	.	-	.	transcript_id "MSTRG.7007.6.p1"; gene_id "MSTRG.7007";
scaf_00020	transdecoder	exon	4671286	4671902	.	-	.	transcript_id "MSTRG.7007.6.p1"; gene_id "MSTRG.7007";
scaf_00020	transdecoder	exon	4672775	4673583	.	-	.	transcript_id "MSTRG.7007.6.p1"; gene_id "MSTRG.7007";
scaf_00020	transdecoder	exon	4674314	4674801	.	-	.	transcript_id "MSTRG.7007.6.p1"; gene_id "MSTRG.7007";
scaf_00020	transdecoder	exon	4677926	4678134	.	-	.	transcript_id "MSTRG.7007.6.p1"; gene_id "MSTRG.7007";
scaf_00020	transdecoder	exon	4678641	4679307	.	-	.	transcript_id "MSTRG.7007.6.p1"; gene_id "MSTRG.7007";
scaf_00020	transdecoder	exon	4680418	4680463	.	-	.	transcript_id "MSTRG.7007.6.p1"; gene_id "MSTRG.7007";
scaf_00020	transdecoder	exon	4681215	4681297	.	-	.	transcript_id "MSTRG.7007.6.p1"; gene_id "MSTRG.7007";
scaf_00020	transdecoder	exon	4682937	4683057	.	-	.	transcript_id "MSTRG.7007.6.p1"; gene_id "MSTRG.7007";
scaf_00020	transdecoder	exon	4684953	4685056	.	-	.	transcript_id "MSTRG.7007.6.p1"; gene_id "MSTRG.7007";
scaf_00020	transdecoder	exon	4685696	4685785	.	-	.	transcript_id "MSTRG.7007.6.p1"; gene_id "MSTRG.7007";
scaf_00020	transdecoder	exon	4687393	4687552	.	-	.	transcript_id "MSTRG.7007.6.p1"; gene_id "MSTRG.7007";
scaf_00020	transdecoder	exon	4690875	4691074	.	-	.	transcript_id "MSTRG.7007.6.p1"; gene_id "MSTRG.7007";
scaf_00020	transdecoder	exon	4694011	4694211	.	-	.	transcript_id "MSTRG.7007.6.p1"; gene_id "MSTRG.7007";
scaf_00020	transdecoder	exon	4695524	4695634	.	-	.	transcript_id "MSTRG.7007.6.p1"; gene_id "MSTRG.7007";
scaf_00020	transdecoder	exon	4696506	4696679	.	-	.	transcript_id "MSTRG.7007.6.p1"; gene_id "MSTRG.7007";
scaf_00020	transdecoder	exon	4698704	4698871	.	-	.	transcript_id "MSTRG.7007.6.p1"; gene_id "MSTRG.7007";
scaf_00020	transdecoder	exon	4699841	4700038	.	-	.	transcript_id "MSTRG.7007.6.p1"; gene_id "MSTRG.7007";
scaf_00020	transdecoder	exon	4714309	4714519	.	-	.	transcript_id "MSTRG.7007.6.p1"; gene_id "MSTRG.7007";
scaf_00020	transdecoder	exon	4715110	4715373	.	-	.	transcript_id "MSTRG.7007.6.p1"; gene_id "MSTRG.7007";
scaf_00020	transdecoder	exon	4721755	4721898	.	-	.	transcript_id "MSTRG.7007.6.p1"; gene_id "MSTRG.7007";
scaf_00020	transdecoder	exon	4729925	4730101	.	-	.	transcript_id "MSTRG.7007.6.p1"; gene_id "MSTRG.7007";
scaf_00020	transdecoder	exon	4735078	4735321	.	-	.	transcript_id "MSTRG.7007.6.p1"; gene_id "MSTRG.7007";
scaf_00020	transdecoder	exon	4739721	4739842	.	-	.	transcript_id "MSTRG.7007.6.p1"; gene_id "MSTRG.7007";
scaf_00020	transdecoder	exon	4741547	4741699	.	-	.	transcript_id "MSTRG.7007.6.p1"; gene_id "MSTRG.7007";
scaf_00020	transdecoder	exon	4744498	4744584	.	-	.	transcript_id "MSTRG.7007.6.p1"; gene_id "MSTRG.7007";
scaf_00020	transdecoder	exon	4745533	4745647	.	-	.	transcript_id "MSTRG.7007.6.p1"; gene_id "MSTRG.7007";
scaf_00020	transdecoder	exon	4746095	4746153	.	-	.	transcript_id "MSTRG.7007.6.p1"; gene_id "MSTRG.7007";
scaf_00020	transdecoder	exon	4747811	4747879	.	-	.	transcript_id "MSTRG.7007.6.p1"; gene_id "MSTRG.7007";
scaf_00020	transdecoder	exon	4750079	4750333	.	-	.	transcript_id "MSTRG.7007.6.p1"; gene_id "MSTRG.7007";
scaf_00020	transdecoder	exon	4752185	4752311	.	-	.	transcript_id "MSTRG.7007.6.p1"; gene_id "MSTRG.7007";
scaf_00020	transdecoder	exon	4774248	4774510	.	-	.	transcript_id "MSTRG.7007.6.p1"; gene_id "MSTRG.7007";
scaf_00020	transdecoder	exon	4778348	4778529	.	-	.	transcript_id "MSTRG.7007.6.p1"; gene_id "MSTRG.7007";
scaf_00020	transdecoder	exon	4827898	4828013	.	-	.	transcript_id "MSTRG.7007.6.p1"; gene_id "MSTRG.7007";
scaf_00020	transdecoder	CDS	4663314	4664390	.	-	0	transcript_id "MSTRG.7007.6.p1"; gene_id "MSTRG.7007";
scaf_00020	transdecoder	CDS	4665680	4665784	.	-	0	transcript_id "MSTRG.7007.6.p1"; gene_id "MSTRG.7007";
scaf_00020	transdecoder	CDS	4666069	4666209	.	-	0	transcript_id "MSTRG.7007.6.p1"; gene_id "MSTRG.7007";
scaf_00020	transdecoder	CDS	4666861	4667022	.	-	0	transcript_id "MSTRG.7007.6.p1"; gene_id "MSTRG.7007";
scaf_00020	transdecoder	CDS	4667599	4667787	.	-	0	transcript_id "MSTRG.7007.6.p1"; gene_id "MSTRG.7007";
scaf_00020	transdecoder	CDS	4668265	4668519	.	-	0	transcript_id "MSTRG.7007.6.p1"; gene_id "MSTRG.7007";
scaf_00020	transdecoder	CDS	4669771	4670238	.	-	0	transcript_id "MSTRG.7007.6.p1"; gene_id "MSTRG.7007";
scaf_00020	transdecoder	CDS	4671286	4671902	.	-	2	transcript_id "MSTRG.7007.6.p1"; gene_id "MSTRG.7007";
scaf_00020	transdecoder	CDS	4672775	4673583	.	-	1	transcript_id "MSTRG.7007.6.p1"; gene_id "MSTRG.7007";
scaf_00020	transdecoder	CDS	4674314	4674351	.	-	0	transcript_id "MSTRG.7007.6.p1"; gene_id "MSTRG.7007";
scaf_00020	transdecoder	exon	4662707	4664390	.	-	.	transcript_id "MSTRG.7007.7.p1"; gene_id "MSTRG.7007";
scaf_00020	transdecoder	exon	4665680	4665784	.	-	.	transcript_id "MSTRG.7007.7.p1"; gene_id "MSTRG.7007";
scaf_00020	transdecoder	exon	4666069	4666209	.	-	.	transcript_id "MSTRG.7007.7.p1"; gene_id "MSTRG.7007";
scaf_00020	transdecoder	exon	4666861	4667022	.	-	.	transcript_id "MSTRG.7007.7.p1"; gene_id "MSTRG.7007";
scaf_00020	transdecoder	exon	4667599	4667787	.	-	.	transcript_id "MSTRG.7007.7.p1"; gene_id "MSTRG.7007";
scaf_00020	transdecoder	exon	4668265	4668519	.	-	.	transcript_id "MSTRG.7007.7.p1"; gene_id "MSTRG.7007";
scaf_00020	transdecoder	exon	4669771	4670238	.	-	.	transcript_id "MSTRG.7007.7.p1"; gene_id "MSTRG.7007";
scaf_00020	transdecoder	exon	4671286	4671902	.	-	.	transcript_id "MSTRG.7007.7.p1"; gene_id "MSTRG.7007";
scaf_00020	transdecoder	exon	4672775	4673583	.	-	.	transcript_id "MSTRG.7007.7.p1"; gene_id "MSTRG.7007";
scaf_00020	transdecoder	exon	4674314	4674801	.	-	.	transcript_id "MSTRG.7007.7.p1"; gene_id "MSTRG.7007";
scaf_00020	transdecoder	exon	4677926	4678134	.	-	.	transcript_id "MSTRG.7007.7.p1"; gene_id "MSTRG.7007";
scaf_00020	transdecoder	exon	4678641	4679307	.	-	.	transcript_id "MSTRG.7007.7.p1"; gene_id "MSTRG.7007";
scaf_00020	transdecoder	exon	4680418	4680463	.	-	.	transcript_id "MSTRG.7007.7.p1"; gene_id "MSTRG.7007";
scaf_00020	transdecoder	exon	4681215	4681297	.	-	.	transcript_id "MSTRG.7007.7.p1"; gene_id "MSTRG.7007";
scaf_00020	transdecoder	exon	4682937	4683057	.	-	.	transcript_id "MSTRG.7007.7.p1"; gene_id "MSTRG.7007";
scaf_00020	transdecoder	exon	4684953	4685056	.	-	.	transcript_id "MSTRG.7007.7.p1"; gene_id "MSTRG.7007";
scaf_00020	transdecoder	exon	4685696	4685785	.	-	.	transcript_id "MSTRG.7007.7.p1"; gene_id "MSTRG.7007";
scaf_00020	transdecoder	exon	4687393	4687552	.	-	.	transcript_id "MSTRG.7007.7.p1"; gene_id "MSTRG.7007";
scaf_00020	transdecoder	exon	4690875	4691074	.	-	.	transcript_id "MSTRG.7007.7.p1"; gene_id "MSTRG.7007";
scaf_00020	transdecoder	exon	4694011	4694211	.	-	.	transcript_id "MSTRG.7007.7.p1"; gene_id "MSTRG.7007";
scaf_00020	transdecoder	exon	4695524	4695634	.	-	.	transcript_id "MSTRG.7007.7.p1"; gene_id "MSTRG.7007";
scaf_00020	transdecoder	exon	4696506	4696679	.	-	.	transcript_id "MSTRG.7007.7.p1"; gene_id "MSTRG.7007";
scaf_00020	transdecoder	exon	4698704	4698871	.	-	.	transcript_id "MSTRG.7007.7.p1"; gene_id "MSTRG.7007";
scaf_00020	transdecoder	exon	4699841	4700038	.	-	.	transcript_id "MSTRG.7007.7.p1"; gene_id "MSTRG.7007";
scaf_00020	transdecoder	exon	4714309	4714519	.	-	.	transcript_id "MSTRG.7007.7.p1"; gene_id "MSTRG.7007";
scaf_00020	transdecoder	exon	4715110	4715373	.	-	.	transcript_id "MSTRG.7007.7.p1"; gene_id "MSTRG.7007";
scaf_00020	transdecoder	exon	4721755	4721898	.	-	.	transcript_id "MSTRG.7007.7.p1"; gene_id "MSTRG.7007";
scaf_00020	transdecoder	exon	4729925	4730101	.	-	.	transcript_id "MSTRG.7007.7.p1"; gene_id "MSTRG.7007";
scaf_00020	transdecoder	exon	4735078	4735321	.	-	.	transcript_id "MSTRG.7007.7.p1"; gene_id "MSTRG.7007";
scaf_00020	transdecoder	exon	4739721	4739842	.	-	.	transcript_id "MSTRG.7007.7.p1"; gene_id "MSTRG.7007";
scaf_00020	transdecoder	exon	4741562	4741699	.	-	.	transcript_id "MSTRG.7007.7.p1"; gene_id "MSTRG.7007";
scaf_00020	transdecoder	exon	4744498	4744584	.	-	.	transcript_id "MSTRG.7007.7.p1"; gene_id "MSTRG.7007";
scaf_00020	transdecoder	exon	4745533	4745647	.	-	.	transcript_id "MSTRG.7007.7.p1"; gene_id "MSTRG.7007";
scaf_00020	transdecoder	exon	4746095	4746153	.	-	.	transcript_id "MSTRG.7007.7.p1"; gene_id "MSTRG.7007";
scaf_00020	transdecoder	exon	4747811	4747879	.	-	.	transcript_id "MSTRG.7007.7.p1"; gene_id "MSTRG.7007";
scaf_00020	transdecoder	exon	4750079	4750333	.	-	.	transcript_id "MSTRG.7007.7.p1"; gene_id "MSTRG.7007";
scaf_00020	transdecoder	exon	4752185	4752311	.	-	.	transcript_id "MSTRG.7007.7.p1"; gene_id "MSTRG.7007";
scaf_00020	transdecoder	exon	4774248	4774504	.	-	.	transcript_id "MSTRG.7007.7.p1"; gene_id "MSTRG.7007";
scaf_00020	transdecoder	exon	4778348	4778529	.	-	.	transcript_id "MSTRG.7007.7.p1"; gene_id "MSTRG.7007";
scaf_00020	transdecoder	exon	4819294	4821309	.	-	.	transcript_id "MSTRG.7007.7.p1"; gene_id "MSTRG.7007";
scaf_00020	transdecoder	exon	4827898	4828524	.	-	.	transcript_id "MSTRG.7007.7.p1"; gene_id "MSTRG.7007";
scaf_00020	transdecoder	CDS	4663314	4664390	.	-	0	transcript_id "MSTRG.7007.7.p1"; gene_id "MSTRG.7007";
scaf_00020	transdecoder	CDS	4665680	4665784	.	-	0	transcript_id "MSTRG.7007.7.p1"; gene_id "MSTRG.7007";
scaf_00020	transdecoder	CDS	4666069	4666209	.	-	0	transcript_id "MSTRG.7007.7.p1"; gene_id "MSTRG.7007";
scaf_00020	transdecoder	CDS	4666861	4667022	.	-	0	transcript_id "MSTRG.7007.7.p1"; gene_id "MSTRG.7007";
scaf_00020	transdecoder	CDS	4667599	4667787	.	-	0	transcript_id "MSTRG.7007.7.p1"; gene_id "MSTRG.7007";
scaf_00020	transdecoder	CDS	4668265	4668519	.	-	0	transcript_id "MSTRG.7007.7.p1"; gene_id "MSTRG.7007";
scaf_00020	transdecoder	CDS	4669771	4670238	.	-	0	transcript_id "MSTRG.7007.7.p1"; gene_id "MSTRG.7007";
scaf_00020	transdecoder	CDS	4671286	4671902	.	-	2	transcript_id "MSTRG.7007.7.p1"; gene_id "MSTRG.7007";
scaf_00020	transdecoder	CDS	4672775	4673583	.	-	1	transcript_id "MSTRG.7007.7.p1"; gene_id "MSTRG.7007";
scaf_00020	transdecoder	CDS	4674314	4674351	.	-	0	transcript_id "MSTRG.7007.7.p1"; gene_id "MSTRG.7007";
scaf_00020	transdecoder	exon	4662739	4664390	.	-	.	transcript_id "MSTRG.7007.8.p1"; gene_id "MSTRG.7007";
scaf_00020	transdecoder	exon	4665680	4665784	.	-	.	transcript_id "MSTRG.7007.8.p1"; gene_id "MSTRG.7007";
scaf_00020	transdecoder	exon	4666069	4666209	.	-	.	transcript_id "MSTRG.7007.8.p1"; gene_id "MSTRG.7007";
scaf_00020	transdecoder	exon	4666861	4667022	.	-	.	transcript_id "MSTRG.7007.8.p1"; gene_id "MSTRG.7007";
scaf_00020	transdecoder	exon	4667599	4667787	.	-	.	transcript_id "MSTRG.7007.8.p1"; gene_id "MSTRG.7007";
scaf_00020	transdecoder	exon	4668265	4668519	.	-	.	transcript_id "MSTRG.7007.8.p1"; gene_id "MSTRG.7007";
scaf_00020	transdecoder	exon	4669822	4670238	.	-	.	transcript_id "MSTRG.7007.8.p1"; gene_id "MSTRG.7007";
scaf_00020	transdecoder	exon	4671286	4671902	.	-	.	transcript_id "MSTRG.7007.8.p1"; gene_id "MSTRG.7007";
scaf_00020	transdecoder	exon	4672775	4673583	.	-	.	transcript_id "MSTRG.7007.8.p1"; gene_id "MSTRG.7007";
scaf_00020	transdecoder	exon	4674314	4674801	.	-	.	transcript_id "MSTRG.7007.8.p1"; gene_id "MSTRG.7007";
scaf_00020	transdecoder	exon	4677926	4678134	.	-	.	transcript_id "MSTRG.7007.8.p1"; gene_id "MSTRG.7007";
scaf_00020	transdecoder	exon	4678641	4679307	.	-	.	transcript_id "MSTRG.7007.8.p1"; gene_id "MSTRG.7007";
scaf_00020	transdecoder	exon	4680418	4680463	.	-	.	transcript_id "MSTRG.7007.8.p1"; gene_id "MSTRG.7007";
scaf_00020	transdecoder	exon	4681215	4681297	.	-	.	transcript_id "MSTRG.7007.8.p1"; gene_id "MSTRG.7007";
scaf_00020	transdecoder	exon	4682937	4683057	.	-	.	transcript_id "MSTRG.7007.8.p1"; gene_id "MSTRG.7007";
scaf_00020	transdecoder	exon	4684953	4685056	.	-	.	transcript_id "MSTRG.7007.8.p1"; gene_id "MSTRG.7007";
scaf_00020	transdecoder	exon	4685696	4685785	.	-	.	transcript_id "MSTRG.7007.8.p1"; gene_id "MSTRG.7007";
scaf_00020	transdecoder	exon	4687393	4687552	.	-	.	transcript_id "MSTRG.7007.8.p1"; gene_id "MSTRG.7007";
scaf_00020	transdecoder	exon	4690875	4691074	.	-	.	transcript_id "MSTRG.7007.8.p1"; gene_id "MSTRG.7007";
scaf_00020	transdecoder	exon	4694011	4694211	.	-	.	transcript_id "MSTRG.7007.8.p1"; gene_id "MSTRG.7007";
scaf_00020	transdecoder	exon	4695524	4695634	.	-	.	transcript_id "MSTRG.7007.8.p1"; gene_id "MSTRG.7007";
scaf_00020	transdecoder	exon	4696506	4696679	.	-	.	transcript_id "MSTRG.7007.8.p1"; gene_id "MSTRG.7007";
scaf_00020	transdecoder	exon	4698704	4698871	.	-	.	transcript_id "MSTRG.7007.8.p1"; gene_id "MSTRG.7007";
scaf_00020	transdecoder	exon	4699841	4700038	.	-	.	transcript_id "MSTRG.7007.8.p1"; gene_id "MSTRG.7007";
scaf_00020	transdecoder	exon	4714309	4714519	.	-	.	transcript_id "MSTRG.7007.8.p1"; gene_id "MSTRG.7007";
scaf_00020	transdecoder	exon	4715110	4715373	.	-	.	transcript_id "MSTRG.7007.8.p1"; gene_id "MSTRG.7007";
scaf_00020	transdecoder	exon	4721755	4721898	.	-	.	transcript_id "MSTRG.7007.8.p1"; gene_id "MSTRG.7007";
scaf_00020	transdecoder	exon	4729925	4730101	.	-	.	transcript_id "MSTRG.7007.8.p1"; gene_id "MSTRG.7007";
scaf_00020	transdecoder	exon	4735078	4735321	.	-	.	transcript_id "MSTRG.7007.8.p1"; gene_id "MSTRG.7007";
scaf_00020	transdecoder	exon	4739721	4739842	.	-	.	transcript_id "MSTRG.7007.8.p1"; gene_id "MSTRG.7007";
scaf_00020	transdecoder	exon	4741562	4741699	.	-	.	transcript_id "MSTRG.7007.8.p1"; gene_id "MSTRG.7007";
scaf_00020	transdecoder	exon	4744498	4744584	.	-	.	transcript_id "MSTRG.7007.8.p1"; gene_id "MSTRG.7007";
scaf_00020	transdecoder	exon	4745533	4745647	.	-	.	transcript_id "MSTRG.7007.8.p1"; gene_id "MSTRG.7007";
scaf_00020	transdecoder	exon	4746095	4746153	.	-	.	transcript_id "MSTRG.7007.8.p1"; gene_id "MSTRG.7007";
scaf_00020	transdecoder	exon	4747811	4747879	.	-	.	transcript_id "MSTRG.7007.8.p1"; gene_id "MSTRG.7007";
scaf_00020	transdecoder	exon	4750079	4750333	.	-	.	transcript_id "MSTRG.7007.8.p1"; gene_id "MSTRG.7007";
scaf_00020	transdecoder	exon	4752185	4752311	.	-	.	transcript_id "MSTRG.7007.8.p1"; gene_id "MSTRG.7007";
scaf_00020	transdecoder	exon	4774248	4774504	.	-	.	transcript_id "MSTRG.7007.8.p1"; gene_id "MSTRG.7007";
scaf_00020	transdecoder	exon	4778348	4778529	.	-	.	transcript_id "MSTRG.7007.8.p1"; gene_id "MSTRG.7007";
scaf_00020	transdecoder	exon	4819294	4821309	.	-	.	transcript_id "MSTRG.7007.8.p1"; gene_id "MSTRG.7007";
scaf_00020	transdecoder	exon	4827898	4827989	.	-	.	transcript_id "MSTRG.7007.8.p1"; gene_id "MSTRG.7007";
scaf_00020	transdecoder	CDS	4663314	4664390	.	-	0	transcript_id "MSTRG.7007.8.p1"; gene_id "MSTRG.7007";
scaf_00020	transdecoder	CDS	4665680	4665784	.	-	0	transcript_id "MSTRG.7007.8.p1"; gene_id "MSTRG.7007";
scaf_00020	transdecoder	CDS	4666069	4666209	.	-	0	transcript_id "MSTRG.7007.8.p1"; gene_id "MSTRG.7007";
scaf_00020	transdecoder	CDS	4666861	4667022	.	-	0	transcript_id "MSTRG.7007.8.p1"; gene_id "MSTRG.7007";
scaf_00020	transdecoder	CDS	4667599	4667787	.	-	0	transcript_id "MSTRG.7007.8.p1"; gene_id "MSTRG.7007";
scaf_00020	transdecoder	CDS	4668265	4668519	.	-	0	transcript_id "MSTRG.7007.8.p1"; gene_id "MSTRG.7007";
scaf_00020	transdecoder	CDS	4669822	4670238	.	-	0	transcript_id "MSTRG.7007.8.p1"; gene_id "MSTRG.7007";
scaf_00020	transdecoder	CDS	4671286	4671902	.	-	2	transcript_id "MSTRG.7007.8.p1"; gene_id "MSTRG.7007";
scaf_00020	transdecoder	CDS	4672775	4673583	.	-	1	transcript_id "MSTRG.7007.8.p1"; gene_id "MSTRG.7007";
scaf_00020	transdecoder	CDS	4674314	4674351	.	-	0	transcript_id "MSTRG.7007.8.p1"; gene_id "MSTRG.7007";
scaf_00020	transdecoder	exon	4671757	4671902	.	-	.	transcript_id "MSTRG.7007.9.p1"; gene_id "MSTRG.7007";
scaf_00020	transdecoder	exon	4672775	4673583	.	-	.	transcript_id "MSTRG.7007.9.p1"; gene_id "MSTRG.7007";
scaf_00020	transdecoder	exon	4674314	4674801	.	-	.	transcript_id "MSTRG.7007.9.p1"; gene_id "MSTRG.7007";
scaf_00020	transdecoder	exon	4677926	4678134	.	-	.	transcript_id "MSTRG.7007.9.p1"; gene_id "MSTRG.7007";
scaf_00020	transdecoder	exon	4678641	4679307	.	-	.	transcript_id "MSTRG.7007.9.p1"; gene_id "MSTRG.7007";
scaf_00020	transdecoder	exon	4680418	4680463	.	-	.	transcript_id "MSTRG.7007.9.p1"; gene_id "MSTRG.7007";
scaf_00020	transdecoder	exon	4681215	4681297	.	-	.	transcript_id "MSTRG.7007.9.p1"; gene_id "MSTRG.7007";
scaf_00020	transdecoder	exon	4682937	4683057	.	-	.	transcript_id "MSTRG.7007.9.p1"; gene_id "MSTRG.7007";
scaf_00020	transdecoder	exon	4684953	4685056	.	-	.	transcript_id "MSTRG.7007.9.p1"; gene_id "MSTRG.7007";
scaf_00020	transdecoder	exon	4685696	4685785	.	-	.	transcript_id "MSTRG.7007.9.p1"; gene_id "MSTRG.7007";
scaf_00020	transdecoder	exon	4687393	4687552	.	-	.	transcript_id "MSTRG.7007.9.p1"; gene_id "MSTRG.7007";
scaf_00020	transdecoder	exon	4690875	4691074	.	-	.	transcript_id "MSTRG.7007.9.p1"; gene_id "MSTRG.7007";
scaf_00020	transdecoder	exon	4694011	4694211	.	-	.	transcript_id "MSTRG.7007.9.p1"; gene_id "MSTRG.7007";
scaf_00020	transdecoder	exon	4695524	4695634	.	-	.	transcript_id "MSTRG.7007.9.p1"; gene_id "MSTRG.7007";
scaf_00020	transdecoder	exon	4696506	4696682	.	-	.	transcript_id "MSTRG.7007.9.p1"; gene_id "MSTRG.7007";
scaf_00020	transdecoder	exon	4698704	4698871	.	-	.	transcript_id "MSTRG.7007.9.p1"; gene_id "MSTRG.7007";
scaf_00020	transdecoder	exon	4699841	4700038	.	-	.	transcript_id "MSTRG.7007.9.p1"; gene_id "MSTRG.7007";
scaf_00020	transdecoder	exon	4714309	4714519	.	-	.	transcript_id "MSTRG.7007.9.p1"; gene_id "MSTRG.7007";
scaf_00020	transdecoder	exon	4715110	4715373	.	-	.	transcript_id "MSTRG.7007.9.p1"; gene_id "MSTRG.7007";
scaf_00020	transdecoder	exon	4721755	4721898	.	-	.	transcript_id "MSTRG.7007.9.p1"; gene_id "MSTRG.7007";
scaf_00020	transdecoder	exon	4729925	4730101	.	-	.	transcript_id "MSTRG.7007.9.p1"; gene_id "MSTRG.7007";
scaf_00020	transdecoder	exon	4735078	4735321	.	-	.	transcript_id "MSTRG.7007.9.p1"; gene_id "MSTRG.7007";
scaf_00020	transdecoder	exon	4739721	4739842	.	-	.	transcript_id "MSTRG.7007.9.p1"; gene_id "MSTRG.7007";
scaf_00020	transdecoder	exon	4741547	4741699	.	-	.	transcript_id "MSTRG.7007.9.p1"; gene_id "MSTRG.7007";
scaf_00020	transdecoder	exon	4744498	4744584	.	-	.	transcript_id "MSTRG.7007.9.p1"; gene_id "MSTRG.7007";
scaf_00020	transdecoder	exon	4745533	4745647	.	-	.	transcript_id "MSTRG.7007.9.p1"; gene_id "MSTRG.7007";
scaf_00020	transdecoder	exon	4746095	4746153	.	-	.	transcript_id "MSTRG.7007.9.p1"; gene_id "MSTRG.7007";
scaf_00020	transdecoder	exon	4747811	4747879	.	-	.	transcript_id "MSTRG.7007.9.p1"; gene_id "MSTRG.7007";
scaf_00020	transdecoder	exon	4750079	4750336	.	-	.	transcript_id "MSTRG.7007.9.p1"; gene_id "MSTRG.7007";
scaf_00020	transdecoder	exon	4752185	4752311	.	-	.	transcript_id "MSTRG.7007.9.p1"; gene_id "MSTRG.7007";
scaf_00020	transdecoder	exon	4774248	4774510	.	-	.	transcript_id "MSTRG.7007.9.p1"; gene_id "MSTRG.7007";
scaf_00020	transdecoder	exon	4778348	4778529	.	-	.	transcript_id "MSTRG.7007.9.p1"; gene_id "MSTRG.7007";
scaf_00020	transdecoder	exon	4819294	4819697	.	-	.	transcript_id "MSTRG.7007.9.p1"; gene_id "MSTRG.7007";
scaf_00020	transdecoder	CDS	4715161	4715373	.	-	0	transcript_id "MSTRG.7007.9.p1"; gene_id "MSTRG.7007";
scaf_00020	transdecoder	CDS	4721755	4721898	.	-	0	transcript_id "MSTRG.7007.9.p1"; gene_id "MSTRG.7007";
scaf_00020	transdecoder	CDS	4729925	4730101	.	-	0	transcript_id "MSTRG.7007.9.p1"; gene_id "MSTRG.7007";
scaf_00020	transdecoder	CDS	4735078	4735321	.	-	1	transcript_id "MSTRG.7007.9.p1"; gene_id "MSTRG.7007";
scaf_00020	transdecoder	CDS	4739721	4739842	.	-	0	transcript_id "MSTRG.7007.9.p1"; gene_id "MSTRG.7007";
scaf_00020	transdecoder	CDS	4741547	4741699	.	-	0	transcript_id "MSTRG.7007.9.p1"; gene_id "MSTRG.7007";
scaf_00020	transdecoder	CDS	4744498	4744584	.	-	0	transcript_id "MSTRG.7007.9.p1"; gene_id "MSTRG.7007";
scaf_00020	transdecoder	CDS	4745533	4745647	.	-	1	transcript_id "MSTRG.7007.9.p1"; gene_id "MSTRG.7007";
scaf_00020	transdecoder	CDS	4746095	4746153	.	-	0	transcript_id "MSTRG.7007.9.p1"; gene_id "MSTRG.7007";
scaf_00020	transdecoder	CDS	4747811	4747879	.	-	0	transcript_id "MSTRG.7007.9.p1"; gene_id "MSTRG.7007";
scaf_00020	transdecoder	CDS	4750079	4750336	.	-	0	transcript_id "MSTRG.7007.9.p1"; gene_id "MSTRG.7007";
scaf_00020	transdecoder	CDS	4752185	4752311	.	-	1	transcript_id "MSTRG.7007.9.p1"; gene_id "MSTRG.7007";
scaf_00020	transdecoder	CDS	4774248	4774510	.	-	0	transcript_id "MSTRG.7007.9.p1"; gene_id "MSTRG.7007";
scaf_00020	transdecoder	CDS	4778348	4778407	.	-	0	transcript_id "MSTRG.7007.9.p1"; gene_id "MSTRG.7007";
scaf_00020	transdecoder	exon	4673479	4673583	.	-	.	transcript_id "MSTRG.7007.10.p1"; gene_id "MSTRG.7007";
scaf_00020	transdecoder	exon	4674314	4674801	.	-	.	transcript_id "MSTRG.7007.10.p1"; gene_id "MSTRG.7007";
scaf_00020	transdecoder	exon	4677926	4678134	.	-	.	transcript_id "MSTRG.7007.10.p1"; gene_id "MSTRG.7007";
scaf_00020	transdecoder	exon	4678641	4679307	.	-	.	transcript_id "MSTRG.7007.10.p1"; gene_id "MSTRG.7007";
scaf_00020	transdecoder	exon	4680418	4680463	.	-	.	transcript_id "MSTRG.7007.10.p1"; gene_id "MSTRG.7007";
scaf_00020	transdecoder	exon	4681215	4681297	.	-	.	transcript_id "MSTRG.7007.10.p1"; gene_id "MSTRG.7007";
scaf_00020	transdecoder	exon	4682937	4683057	.	-	.	transcript_id "MSTRG.7007.10.p1"; gene_id "MSTRG.7007";
scaf_00020	transdecoder	exon	4684953	4685056	.	-	.	transcript_id "MSTRG.7007.10.p1"; gene_id "MSTRG.7007";
scaf_00020	transdecoder	exon	4685696	4685785	.	-	.	transcript_id "MSTRG.7007.10.p1"; gene_id "MSTRG.7007";
scaf_00020	transdecoder	exon	4687393	4687552	.	-	.	transcript_id "MSTRG.7007.10.p1"; gene_id "MSTRG.7007";
scaf_00020	transdecoder	exon	4690875	4691074	.	-	.	transcript_id "MSTRG.7007.10.p1"; gene_id "MSTRG.7007";
scaf_00020	transdecoder	exon	4694011	4694211	.	-	.	transcript_id "MSTRG.7007.10.p1"; gene_id "MSTRG.7007";
scaf_00020	transdecoder	exon	4695524	4695634	.	-	.	transcript_id "MSTRG.7007.10.p1"; gene_id "MSTRG.7007";
scaf_00020	transdecoder	exon	4696506	4696679	.	-	.	transcript_id "MSTRG.7007.10.p1"; gene_id "MSTRG.7007";
scaf_00020	transdecoder	exon	4698704	4698871	.	-	.	transcript_id "MSTRG.7007.10.p1"; gene_id "MSTRG.7007";
scaf_00020	transdecoder	exon	4699841	4700038	.	-	.	transcript_id "MSTRG.7007.10.p1"; gene_id "MSTRG.7007";
scaf_00020	transdecoder	exon	4714309	4714519	.	-	.	transcript_id "MSTRG.7007.10.p1"; gene_id "MSTRG.7007";
scaf_00020	transdecoder	exon	4715110	4715373	.	-	.	transcript_id "MSTRG.7007.10.p1"; gene_id "MSTRG.7007";
scaf_00020	transdecoder	exon	4721755	4721898	.	-	.	transcript_id "MSTRG.7007.10.p1"; gene_id "MSTRG.7007";
scaf_00020	transdecoder	exon	4729925	4730101	.	-	.	transcript_id "MSTRG.7007.10.p1"; gene_id "MSTRG.7007";
scaf_00020	transdecoder	exon	4735078	4735321	.	-	.	transcript_id "MSTRG.7007.10.p1"; gene_id "MSTRG.7007";
scaf_00020	transdecoder	exon	4739721	4739842	.	-	.	transcript_id "MSTRG.7007.10.p1"; gene_id "MSTRG.7007";
scaf_00020	transdecoder	exon	4741562	4741699	.	-	.	transcript_id "MSTRG.7007.10.p1"; gene_id "MSTRG.7007";
scaf_00020	transdecoder	exon	4744498	4744584	.	-	.	transcript_id "MSTRG.7007.10.p1"; gene_id "MSTRG.7007";
scaf_00020	transdecoder	exon	4745533	4745647	.	-	.	transcript_id "MSTRG.7007.10.p1"; gene_id "MSTRG.7007";
scaf_00020	transdecoder	exon	4746095	4746153	.	-	.	transcript_id "MSTRG.7007.10.p1"; gene_id "MSTRG.7007";
scaf_00020	transdecoder	exon	4747811	4747879	.	-	.	transcript_id "MSTRG.7007.10.p1"; gene_id "MSTRG.7007";
scaf_00020	transdecoder	exon	4750079	4750333	.	-	.	transcript_id "MSTRG.7007.10.p1"; gene_id "MSTRG.7007";
scaf_00020	transdecoder	exon	4752185	4752311	.	-	.	transcript_id "MSTRG.7007.10.p1"; gene_id "MSTRG.7007";
scaf_00020	transdecoder	exon	4774248	4774504	.	-	.	transcript_id "MSTRG.7007.10.p1"; gene_id "MSTRG.7007";
scaf_00020	transdecoder	exon	4778348	4778529	.	-	.	transcript_id "MSTRG.7007.10.p1"; gene_id "MSTRG.7007";
scaf_00020	transdecoder	exon	4827898	4828529	.	-	.	transcript_id "MSTRG.7007.10.p1"; gene_id "MSTRG.7007";
scaf_00020	transdecoder	CDS	4715161	4715373	.	-	0	transcript_id "MSTRG.7007.10.p1"; gene_id "MSTRG.7007";
scaf_00020	transdecoder	CDS	4721755	4721898	.	-	0	transcript_id "MSTRG.7007.10.p1"; gene_id "MSTRG.7007";
scaf_00020	transdecoder	CDS	4729925	4730101	.	-	0	transcript_id "MSTRG.7007.10.p1"; gene_id "MSTRG.7007";
scaf_00020	transdecoder	CDS	4735078	4735321	.	-	1	transcript_id "MSTRG.7007.10.p1"; gene_id "MSTRG.7007";
scaf_00020	transdecoder	CDS	4739721	4739842	.	-	0	transcript_id "MSTRG.7007.10.p1"; gene_id "MSTRG.7007";
scaf_00020	transdecoder	CDS	4741562	4741699	.	-	0	transcript_id "MSTRG.7007.10.p1"; gene_id "MSTRG.7007";
scaf_00020	transdecoder	CDS	4744498	4744584	.	-	0	transcript_id "MSTRG.7007.10.p1"; gene_id "MSTRG.7007";
scaf_00020	transdecoder	CDS	4745533	4745647	.	-	1	transcript_id "MSTRG.7007.10.p1"; gene_id "MSTRG.7007";
scaf_00020	transdecoder	CDS	4746095	4746153	.	-	0	transcript_id "MSTRG.7007.10.p1"; gene_id "MSTRG.7007";
scaf_00020	transdecoder	CDS	4747811	4747879	.	-	0	transcript_id "MSTRG.7007.10.p1"; gene_id "MSTRG.7007";
scaf_00020	transdecoder	CDS	4750079	4750333	.	-	0	transcript_id "MSTRG.7007.10.p1"; gene_id "MSTRG.7007";
scaf_00020	transdecoder	CDS	4752185	4752311	.	-	1	transcript_id "MSTRG.7007.10.p1"; gene_id "MSTRG.7007";
scaf_00020	transdecoder	CDS	4774248	4774504	.	-	0	transcript_id "MSTRG.7007.10.p1"; gene_id "MSTRG.7007";
scaf_00020	transdecoder	CDS	4778348	4778407	.	-	0	transcript_id "MSTRG.7007.10.p1"; gene_id "MSTRG.7007";
scaf_00020	transdecoder	exon	4679887	4680463	.	-	.	transcript_id "MSTRG.7007.11.p1"; gene_id "MSTRG.7007";
scaf_00020	transdecoder	exon	4681215	4681297	.	-	.	transcript_id "MSTRG.7007.11.p1"; gene_id "MSTRG.7007";
scaf_00020	transdecoder	exon	4682937	4683057	.	-	.	transcript_id "MSTRG.7007.11.p1"; gene_id "MSTRG.7007";
scaf_00020	transdecoder	exon	4684953	4685056	.	-	.	transcript_id "MSTRG.7007.11.p1"; gene_id "MSTRG.7007";
scaf_00020	transdecoder	exon	4685696	4685785	.	-	.	transcript_id "MSTRG.7007.11.p1"; gene_id "MSTRG.7007";
scaf_00020	transdecoder	exon	4687393	4687552	.	-	.	transcript_id "MSTRG.7007.11.p1"; gene_id "MSTRG.7007";
scaf_00020	transdecoder	exon	4690875	4691074	.	-	.	transcript_id "MSTRG.7007.11.p1"; gene_id "MSTRG.7007";
scaf_00020	transdecoder	exon	4694011	4694211	.	-	.	transcript_id "MSTRG.7007.11.p1"; gene_id "MSTRG.7007";
scaf_00020	transdecoder	exon	4695524	4695634	.	-	.	transcript_id "MSTRG.7007.11.p1"; gene_id "MSTRG.7007";
scaf_00020	transdecoder	exon	4696506	4696679	.	-	.	transcript_id "MSTRG.7007.11.p1"; gene_id "MSTRG.7007";
scaf_00020	transdecoder	exon	4698704	4698871	.	-	.	transcript_id "MSTRG.7007.11.p1"; gene_id "MSTRG.7007";
scaf_00020	transdecoder	exon	4699841	4700038	.	-	.	transcript_id "MSTRG.7007.11.p1"; gene_id "MSTRG.7007";
scaf_00020	transdecoder	exon	4714309	4714519	.	-	.	transcript_id "MSTRG.7007.11.p1"; gene_id "MSTRG.7007";
scaf_00020	transdecoder	exon	4715110	4715373	.	-	.	transcript_id "MSTRG.7007.11.p1"; gene_id "MSTRG.7007";
scaf_00020	transdecoder	exon	4721755	4721898	.	-	.	transcript_id "MSTRG.7007.11.p1"; gene_id "MSTRG.7007";
scaf_00020	transdecoder	exon	4729925	4730101	.	-	.	transcript_id "MSTRG.7007.11.p1"; gene_id "MSTRG.7007";
scaf_00020	transdecoder	exon	4735078	4735321	.	-	.	transcript_id "MSTRG.7007.11.p1"; gene_id "MSTRG.7007";
scaf_00020	transdecoder	exon	4739721	4739842	.	-	.	transcript_id "MSTRG.7007.11.p1"; gene_id "MSTRG.7007";
scaf_00020	transdecoder	exon	4741562	4741699	.	-	.	transcript_id "MSTRG.7007.11.p1"; gene_id "MSTRG.7007";
scaf_00020	transdecoder	exon	4744498	4744584	.	-	.	transcript_id "MSTRG.7007.11.p1"; gene_id "MSTRG.7007";
scaf_00020	transdecoder	exon	4745533	4745647	.	-	.	transcript_id "MSTRG.7007.11.p1"; gene_id "MSTRG.7007";
scaf_00020	transdecoder	exon	4746095	4746153	.	-	.	transcript_id "MSTRG.7007.11.p1"; gene_id "MSTRG.7007";
scaf_00020	transdecoder	exon	4747811	4747879	.	-	.	transcript_id "MSTRG.7007.11.p1"; gene_id "MSTRG.7007";
scaf_00020	transdecoder	exon	4750079	4750336	.	-	.	transcript_id "MSTRG.7007.11.p1"; gene_id "MSTRG.7007";
scaf_00020	transdecoder	exon	4752185	4752311	.	-	.	transcript_id "MSTRG.7007.11.p1"; gene_id "MSTRG.7007";
scaf_00020	transdecoder	exon	4774248	4774510	.	-	.	transcript_id "MSTRG.7007.11.p1"; gene_id "MSTRG.7007";
scaf_00020	transdecoder	exon	4778348	4778529	.	-	.	transcript_id "MSTRG.7007.11.p1"; gene_id "MSTRG.7007";
scaf_00020	transdecoder	exon	4819294	4821309	.	-	.	transcript_id "MSTRG.7007.11.p1"; gene_id "MSTRG.7007";
scaf_00020	transdecoder	exon	4833376	4833454	.	-	.	transcript_id "MSTRG.7007.11.p1"; gene_id "MSTRG.7007";
scaf_00020	transdecoder	CDS	4715161	4715373	.	-	0	transcript_id "MSTRG.7007.11.p1"; gene_id "MSTRG.7007";
scaf_00020	transdecoder	CDS	4721755	4721898	.	-	0	transcript_id "MSTRG.7007.11.p1"; gene_id "MSTRG.7007";
scaf_00020	transdecoder	CDS	4729925	4730101	.	-	0	transcript_id "MSTRG.7007.11.p1"; gene_id "MSTRG.7007";
scaf_00020	transdecoder	CDS	4735078	4735321	.	-	1	transcript_id "MSTRG.7007.11.p1"; gene_id "MSTRG.7007";
scaf_00020	transdecoder	CDS	4739721	4739842	.	-	0	transcript_id "MSTRG.7007.11.p1"; gene_id "MSTRG.7007";
scaf_00020	transdecoder	CDS	4741562	4741699	.	-	0	transcript_id "MSTRG.7007.11.p1"; gene_id "MSTRG.7007";
scaf_00020	transdecoder	CDS	4744498	4744584	.	-	0	transcript_id "MSTRG.7007.11.p1"; gene_id "MSTRG.7007";
scaf_00020	transdecoder	CDS	4745533	4745647	.	-	1	transcript_id "MSTRG.7007.11.p1"; gene_id "MSTRG.7007";
scaf_00020	transdecoder	CDS	4746095	4746153	.	-	0	transcript_id "MSTRG.7007.11.p1"; gene_id "MSTRG.7007";
scaf_00020	transdecoder	CDS	4747811	4747879	.	-	0	transcript_id "MSTRG.7007.11.p1"; gene_id "MSTRG.7007";
scaf_00020	transdecoder	CDS	4750079	4750336	.	-	0	transcript_id "MSTRG.7007.11.p1"; gene_id "MSTRG.7007";
scaf_00020	transdecoder	CDS	4752185	4752311	.	-	1	transcript_id "MSTRG.7007.11.p1"; gene_id "MSTRG.7007";
scaf_00020	transdecoder	CDS	4774248	4774510	.	-	0	transcript_id "MSTRG.7007.11.p1"; gene_id "MSTRG.7007";
scaf_00020	transdecoder	CDS	4778348	4778407	.	-	0	transcript_id "MSTRG.7007.11.p1"; gene_id "MSTRG.7007";
scaf_00020	transdecoder	exon	4715109	4715373	.	-	.	transcript_id "PMZ_0026100-RA.p1"; gene_id "MSTRG.7007";
scaf_00020	transdecoder	exon	4721012	4721102	.	-	.	transcript_id "PMZ_0026100-RA.p1"; gene_id "MSTRG.7007";
scaf_00020	transdecoder	exon	4721783	4721898	.	-	.	transcript_id "PMZ_0026100-RA.p1"; gene_id "MSTRG.7007";
scaf_00020	transdecoder	exon	4729925	4730101	.	-	.	transcript_id "PMZ_0026100-RA.p1"; gene_id "MSTRG.7007";
scaf_00020	transdecoder	exon	4735078	4735321	.	-	.	transcript_id "PMZ_0026100-RA.p1"; gene_id "MSTRG.7007";
scaf_00020	transdecoder	exon	4739721	4739842	.	-	.	transcript_id "PMZ_0026100-RA.p1"; gene_id "MSTRG.7007";
scaf_00020	transdecoder	exon	4741562	4741699	.	-	.	transcript_id "PMZ_0026100-RA.p1"; gene_id "MSTRG.7007";
scaf_00020	transdecoder	exon	4743536	4743595	.	-	.	transcript_id "PMZ_0026100-RA.p1"; gene_id "MSTRG.7007";
scaf_00020	transdecoder	exon	4744498	4744584	.	-	.	transcript_id "PMZ_0026100-RA.p1"; gene_id "MSTRG.7007";
scaf_00020	transdecoder	exon	4747811	4747879	.	-	.	transcript_id "PMZ_0026100-RA.p1"; gene_id "MSTRG.7007";
scaf_00020	transdecoder	exon	4750256	4750336	.	-	.	transcript_id "PMZ_0026100-RA.p1"; gene_id "MSTRG.7007";
scaf_00020	transdecoder	exon	4752185	4752311	.	-	.	transcript_id "PMZ_0026100-RA.p1"; gene_id "MSTRG.7007";
scaf_00020	transdecoder	exon	4760161	4760226	.	-	.	transcript_id "PMZ_0026100-RA.p1"; gene_id "MSTRG.7007";
scaf_00020	transdecoder	exon	4774248	4774510	.	-	.	transcript_id "PMZ_0026100-RA.p1"; gene_id "MSTRG.7007";
scaf_00020	transdecoder	exon	4778348	4778529	.	-	.	transcript_id "PMZ_0026100-RA.p1"; gene_id "MSTRG.7007";
scaf_00020	transdecoder	exon	4781483	4781534	.	-	.	transcript_id "PMZ_0026100-RA.p1"; gene_id "MSTRG.7007";
scaf_00020	transdecoder	CDS	4715161	4715373	.	-	0	transcript_id "PMZ_0026100-RA.p1"; gene_id "MSTRG.7007";
scaf_00020	transdecoder	CDS	4721012	4721102	.	-	1	transcript_id "PMZ_0026100-RA.p1"; gene_id "MSTRG.7007";
scaf_00020	transdecoder	CDS	4721783	4721898	.	-	0	transcript_id "PMZ_0026100-RA.p1"; gene_id "MSTRG.7007";
scaf_00020	transdecoder	CDS	4729925	4730101	.	-	0	transcript_id "PMZ_0026100-RA.p1"; gene_id "MSTRG.7007";
scaf_00020	transdecoder	CDS	4735078	4735321	.	-	1	transcript_id "PMZ_0026100-RA.p1"; gene_id "MSTRG.7007";
scaf_00020	transdecoder	CDS	4739721	4739842	.	-	0	transcript_id "PMZ_0026100-RA.p1"; gene_id "MSTRG.7007";
scaf_00020	transdecoder	CDS	4741562	4741699	.	-	0	transcript_id "PMZ_0026100-RA.p1"; gene_id "MSTRG.7007";
scaf_00020	transdecoder	CDS	4743536	4743595	.	-	0	transcript_id "PMZ_0026100-RA.p1"; gene_id "MSTRG.7007";
scaf_00020	transdecoder	CDS	4744498	4744584	.	-	0	transcript_id "PMZ_0026100-RA.p1"; gene_id "MSTRG.7007";
scaf_00020	transdecoder	CDS	4747811	4747879	.	-	0	transcript_id "PMZ_0026100-RA.p1"; gene_id "MSTRG.7007";
scaf_00020	transdecoder	CDS	4750256	4750336	.	-	0	transcript_id "PMZ_0026100-RA.p1"; gene_id "MSTRG.7007";
scaf_00020	transdecoder	CDS	4752185	4752311	.	-	1	transcript_id "PMZ_0026100-RA.p1"; gene_id "MSTRG.7007";
scaf_00020	transdecoder	CDS	4760161	4760226	.	-	1	transcript_id "PMZ_0026100-RA.p1"; gene_id "MSTRG.7007";
scaf_00020	transdecoder	CDS	4774248	4774510	.	-	0	transcript_id "PMZ_0026100-RA.p1"; gene_id "MSTRG.7007";
scaf_00020	transdecoder	CDS	4778348	4778529	.	-	2	transcript_id "PMZ_0026100-RA.p1"; gene_id "MSTRG.7007";
scaf_00020	transdecoder	CDS	4781483	4781534	.	-	0	transcript_id "PMZ_0026100-RA.p1"; gene_id "MSTRG.7007";
scaf_00020	transdecoder	exon	4838301	4841462	.	-	.	transcript_id "MSTRG.7000.1.p1"; gene_id "MSTRG.7000";
scaf_00020	transdecoder	exon	4845605	4845673	.	-	.	transcript_id "MSTRG.7000.1.p1"; gene_id "MSTRG.7000";
scaf_00020	transdecoder	exon	4846526	4846637	.	-	.	transcript_id "MSTRG.7000.1.p1"; gene_id "MSTRG.7000";
scaf_00020	transdecoder	exon	4850939	4851031	.	-	.	transcript_id "MSTRG.7000.1.p1"; gene_id "MSTRG.7000";
scaf_00020	transdecoder	exon	4855512	4855594	.	-	.	transcript_id "MSTRG.7000.1.p1"; gene_id "MSTRG.7000";
scaf_00020	transdecoder	exon	4855748	4855815	.	-	.	transcript_id "MSTRG.7000.1.p1"; gene_id "MSTRG.7000";
scaf_00020	transdecoder	exon	4856206	4856277	.	-	.	transcript_id "MSTRG.7000.1.p1"; gene_id "MSTRG.7000";
scaf_00020	transdecoder	exon	4858338	4858536	.	-	.	transcript_id "MSTRG.7000.1.p1"; gene_id "MSTRG.7000";
scaf_00020	transdecoder	CDS	4841367	4841462	.	-	0	transcript_id "MSTRG.7000.1.p1"; gene_id "MSTRG.7000";
scaf_00020	transdecoder	CDS	4845605	4845673	.	-	0	transcript_id "MSTRG.7000.1.p1"; gene_id "MSTRG.7000";
scaf_00020	transdecoder	CDS	4846526	4846637	.	-	1	transcript_id "MSTRG.7000.1.p1"; gene_id "MSTRG.7000";
scaf_00020	transdecoder	CDS	4850939	4851031	.	-	1	transcript_id "MSTRG.7000.1.p1"; gene_id "MSTRG.7000";
scaf_00020	transdecoder	CDS	4855512	4855594	.	-	0	transcript_id "MSTRG.7000.1.p1"; gene_id "MSTRG.7000";
scaf_00020	transdecoder	CDS	4855748	4855815	.	-	2	transcript_id "MSTRG.7000.1.p1"; gene_id "MSTRG.7000";
scaf_00020	transdecoder	CDS	4856206	4856277	.	-	2	transcript_id "MSTRG.7000.1.p1"; gene_id "MSTRG.7000";
scaf_00020	transdecoder	CDS	4858338	4858383	.	-	0	transcript_id "MSTRG.7000.1.p1"; gene_id "MSTRG.7000";
scaf_00020	transdecoder	exon	4838378	4841462	.	-	.	transcript_id "PMZ_0002252-RA.p1"; gene_id "MSTRG.7000";
scaf_00020	transdecoder	exon	4845605	4845673	.	-	.	transcript_id "PMZ_0002252-RA.p1"; gene_id "MSTRG.7000";
scaf_00020	transdecoder	exon	4846526	4846637	.	-	.	transcript_id "PMZ_0002252-RA.p1"; gene_id "MSTRG.7000";
scaf_00020	transdecoder	exon	4855575	4855594	.	-	.	transcript_id "PMZ_0002252-RA.p1"; gene_id "MSTRG.7000";
scaf_00020	transdecoder	exon	4855748	4855815	.	-	.	transcript_id "PMZ_0002252-RA.p1"; gene_id "MSTRG.7000";
scaf_00020	transdecoder	exon	4856206	4856277	.	-	.	transcript_id "PMZ_0002252-RA.p1"; gene_id "MSTRG.7000";
scaf_00020	transdecoder	exon	4858338	4858692	.	-	.	transcript_id "PMZ_0002252-RA.p1"; gene_id "MSTRG.7000";
scaf_00020	transdecoder	CDS	4841367	4841462	.	-	0	transcript_id "PMZ_0002252-RA.p1"; gene_id "MSTRG.7000";
scaf_00020	transdecoder	CDS	4845605	4845673	.	-	0	transcript_id "PMZ_0002252-RA.p1"; gene_id "MSTRG.7000";
scaf_00020	transdecoder	CDS	4846526	4846637	.	-	1	transcript_id "PMZ_0002252-RA.p1"; gene_id "MSTRG.7000";
scaf_00020	transdecoder	CDS	4855575	4855594	.	-	0	transcript_id "PMZ_0002252-RA.p1"; gene_id "MSTRG.7000";
scaf_00020	transdecoder	CDS	4855748	4855815	.	-	2	transcript_id "PMZ_0002252-RA.p1"; gene_id "MSTRG.7000";
scaf_00020	transdecoder	CDS	4856206	4856277	.	-	2	transcript_id "PMZ_0002252-RA.p1"; gene_id "MSTRG.7000";
scaf_00020	transdecoder	CDS	4858338	4858383	.	-	0	transcript_id "PMZ_0002252-RA.p1"; gene_id "MSTRG.7000";
scaf_00020	transdecoder	exon	4876687	4876820	.	+	.	transcript_id "PMZ_0026103-RA.p2"; gene_id "PMZ_0026103";
scaf_00020	transdecoder	exon	4877381	4877456	.	+	.	transcript_id "PMZ_0026103-RA.p2"; gene_id "PMZ_0026103";
scaf_00020	transdecoder	exon	4888048	4888239	.	+	.	transcript_id "PMZ_0026103-RA.p2"; gene_id "PMZ_0026103";
scaf_00020	transdecoder	exon	4892747	4892862	.	+	.	transcript_id "PMZ_0026103-RA.p2"; gene_id "PMZ_0026103";
scaf_00020	transdecoder	exon	4893418	4893513	.	+	.	transcript_id "PMZ_0026103-RA.p2"; gene_id "PMZ_0026103";
scaf_00020	transdecoder	exon	4894763	4894792	.	+	.	transcript_id "PMZ_0026103-RA.p2"; gene_id "PMZ_0026103";
scaf_00020	transdecoder	CDS	4877390	4877456	.	+	0	transcript_id "PMZ_0026103-RA.p2"; gene_id "PMZ_0026103";
scaf_00020	transdecoder	CDS	4888048	4888239	.	+	2	transcript_id "PMZ_0026103-RA.p2"; gene_id "PMZ_0026103";
scaf_00020	transdecoder	CDS	4892747	4892862	.	+	2	transcript_id "PMZ_0026103-RA.p2"; gene_id "PMZ_0026103";
scaf_00020	transdecoder	CDS	4893418	4893513	.	+	0	transcript_id "PMZ_0026103-RA.p2"; gene_id "PMZ_0026103";
scaf_00020	transdecoder	CDS	4894763	4894792	.	+	0	transcript_id "PMZ_0026103-RA.p2"; gene_id "PMZ_0026103";
scaf_00020	transdecoder	exon	4921178	4921214	.	+	.	transcript_id "PMZ_0043782-RA.p2"; gene_id "MSTRG.7001";
scaf_00020	transdecoder	exon	4922721	4922833	.	+	.	transcript_id "PMZ_0043782-RA.p2"; gene_id "MSTRG.7001";
scaf_00020	transdecoder	exon	4930253	4931633	.	+	.	transcript_id "PMZ_0043782-RA.p2"; gene_id "MSTRG.7001";
scaf_00020	transdecoder	CDS	4921180	4921214	.	+	0	transcript_id "PMZ_0043782-RA.p2"; gene_id "MSTRG.7001";
scaf_00020	transdecoder	CDS	4922721	4922833	.	+	1	transcript_id "PMZ_0043782-RA.p2"; gene_id "MSTRG.7001";
scaf_00020	transdecoder	CDS	4930253	4930488	.	+	2	transcript_id "PMZ_0043782-RA.p2"; gene_id "MSTRG.7001";
scaf_00020	transdecoder	exon	4921178	4921214	.	+	.	transcript_id "MSTRG.7001.1.p2"; gene_id "MSTRG.7001";
scaf_00020	transdecoder	exon	4922721	4922833	.	+	.	transcript_id "MSTRG.7001.1.p2"; gene_id "MSTRG.7001";
scaf_00020	transdecoder	exon	4930253	4932930	.	+	.	transcript_id "MSTRG.7001.1.p2"; gene_id "MSTRG.7001";
scaf_00020	transdecoder	exon	4933002	4934725	.	+	.	transcript_id "MSTRG.7001.1.p2"; gene_id "MSTRG.7001";
scaf_00020	transdecoder	CDS	4921180	4921214	.	+	0	transcript_id "MSTRG.7001.1.p2"; gene_id "MSTRG.7001";
scaf_00020	transdecoder	CDS	4922721	4922833	.	+	1	transcript_id "MSTRG.7001.1.p2"; gene_id "MSTRG.7001";
scaf_00020	transdecoder	CDS	4930253	4930488	.	+	2	transcript_id "MSTRG.7001.1.p2"; gene_id "MSTRG.7001";
scaf_00020	transdecoder	exon	5178581	5179052	.	-	.	transcript_id "PMZ_0030811-RA.p1"; gene_id "MSTRG.7003";
scaf_00020	transdecoder	exon	5184378	5184574	.	-	.	transcript_id "PMZ_0030811-RA.p1"; gene_id "MSTRG.7003";
scaf_00020	transdecoder	exon	5186608	5186621	.	-	.	transcript_id "PMZ_0030811-RA.p1"; gene_id "MSTRG.7003";
scaf_00020	transdecoder	exon	5196391	5197147	.	-	.	transcript_id "PMZ_0030811-RA.p1"; gene_id "MSTRG.7003";
scaf_00020	transdecoder	exon	5200270	5200500	.	-	.	transcript_id "PMZ_0030811-RA.p1"; gene_id "MSTRG.7003";
scaf_00020	transdecoder	exon	5201127	5201139	.	-	.	transcript_id "PMZ_0030811-RA.p1"; gene_id "MSTRG.7003";
scaf_00020	transdecoder	exon	5205407	5205615	.	-	.	transcript_id "PMZ_0030811-RA.p1"; gene_id "MSTRG.7003";
scaf_00020	transdecoder	exon	5209803	5210039	.	-	.	transcript_id "PMZ_0030811-RA.p1"; gene_id "MSTRG.7003";
scaf_00020	transdecoder	exon	5213726	5213770	.	-	.	transcript_id "PMZ_0030811-RA.p1"; gene_id "MSTRG.7003";
scaf_00020	transdecoder	CDS	5178581	5179052	.	-	1	transcript_id "PMZ_0030811-RA.p1"; gene_id "MSTRG.7003";
scaf_00020	transdecoder	CDS	5184378	5184574	.	-	0	transcript_id "PMZ_0030811-RA.p1"; gene_id "MSTRG.7003";
scaf_00020	transdecoder	CDS	5186608	5186621	.	-	2	transcript_id "PMZ_0030811-RA.p1"; gene_id "MSTRG.7003";
scaf_00020	transdecoder	CDS	5196391	5197147	.	-	0	transcript_id "PMZ_0030811-RA.p1"; gene_id "MSTRG.7003";
scaf_00020	transdecoder	CDS	5200270	5200500	.	-	0	transcript_id "PMZ_0030811-RA.p1"; gene_id "MSTRG.7003";
scaf_00020	transdecoder	CDS	5201127	5201139	.	-	1	transcript_id "PMZ_0030811-RA.p1"; gene_id "MSTRG.7003";
scaf_00020	transdecoder	CDS	5205407	5205615	.	-	0	transcript_id "PMZ_0030811-RA.p1"; gene_id "MSTRG.7003";
scaf_00020	transdecoder	CDS	5209803	5210039	.	-	0	transcript_id "PMZ_0030811-RA.p1"; gene_id "MSTRG.7003";
scaf_00020	transdecoder	CDS	5213726	5213770	.	-	0	transcript_id "PMZ_0030811-RA.p1"; gene_id "MSTRG.7003";
scaf_00020	transdecoder	exon	5180218	5182341	.	-	.	transcript_id "MSTRG.7003.2.p1"; gene_id "MSTRG.7003";
scaf_00020	transdecoder	exon	5184378	5184574	.	-	.	transcript_id "MSTRG.7003.2.p1"; gene_id "MSTRG.7003";
scaf_00020	transdecoder	exon	5196356	5197147	.	-	.	transcript_id "MSTRG.7003.2.p1"; gene_id "MSTRG.7003";
scaf_00020	transdecoder	exon	5199052	5199132	.	-	.	transcript_id "MSTRG.7003.2.p1"; gene_id "MSTRG.7003";
scaf_00020	transdecoder	exon	5200270	5200500	.	-	.	transcript_id "MSTRG.7003.2.p1"; gene_id "MSTRG.7003";
scaf_00020	transdecoder	exon	5205316	5205615	.	-	.	transcript_id "MSTRG.7003.2.p1"; gene_id "MSTRG.7003";
scaf_00020	transdecoder	exon	5209803	5210039	.	-	.	transcript_id "MSTRG.7003.2.p1"; gene_id "MSTRG.7003";
scaf_00020	transdecoder	exon	5221069	5221131	.	-	.	transcript_id "MSTRG.7003.2.p1"; gene_id "MSTRG.7003";
scaf_00020	transdecoder	exon	5249823	5250877	.	-	.	transcript_id "MSTRG.7003.2.p1"; gene_id "MSTRG.7003";
scaf_00020	transdecoder	CDS	5182281	5182341	.	-	1	transcript_id "MSTRG.7003.2.p1"; gene_id "MSTRG.7003";
scaf_00020	transdecoder	CDS	5184378	5184574	.	-	0	transcript_id "MSTRG.7003.2.p1"; gene_id "MSTRG.7003";
scaf_00020	transdecoder	CDS	5196356	5197147	.	-	0	transcript_id "MSTRG.7003.2.p1"; gene_id "MSTRG.7003";
scaf_00020	transdecoder	CDS	5199052	5199132	.	-	0	transcript_id "MSTRG.7003.2.p1"; gene_id "MSTRG.7003";
scaf_00020	transdecoder	CDS	5200270	5200500	.	-	0	transcript_id "MSTRG.7003.2.p1"; gene_id "MSTRG.7003";
scaf_00020	transdecoder	CDS	5205316	5205615	.	-	0	transcript_id "MSTRG.7003.2.p1"; gene_id "MSTRG.7003";
scaf_00020	transdecoder	CDS	5209803	5210039	.	-	0	transcript_id "MSTRG.7003.2.p1"; gene_id "MSTRG.7003";
scaf_00020	transdecoder	CDS	5221069	5221131	.	-	0	transcript_id "MSTRG.7003.2.p1"; gene_id "MSTRG.7003";
scaf_00020	transdecoder	CDS	5249823	5249933	.	-	0	transcript_id "MSTRG.7003.2.p1"; gene_id "MSTRG.7003";
scaf_00020	transdecoder	exon	5181434	5182341	.	-	.	transcript_id "MSTRG.7003.3.p1"; gene_id "MSTRG.7003";
scaf_00020	transdecoder	exon	5184399	5184574	.	-	.	transcript_id "MSTRG.7003.3.p1"; gene_id "MSTRG.7003";
scaf_00020	transdecoder	exon	5196356	5197147	.	-	.	transcript_id "MSTRG.7003.3.p1"; gene_id "MSTRG.7003";
scaf_00020	transdecoder	exon	5199052	5199132	.	-	.	transcript_id "MSTRG.7003.3.p1"; gene_id "MSTRG.7003";
scaf_00020	transdecoder	exon	5200270	5200500	.	-	.	transcript_id "MSTRG.7003.3.p1"; gene_id "MSTRG.7003";
scaf_00020	transdecoder	exon	5205316	5205615	.	-	.	transcript_id "MSTRG.7003.3.p1"; gene_id "MSTRG.7003";
scaf_00020	transdecoder	exon	5209803	5210039	.	-	.	transcript_id "MSTRG.7003.3.p1"; gene_id "MSTRG.7003";
scaf_00020	transdecoder	exon	5221069	5221258	.	-	.	transcript_id "MSTRG.7003.3.p1"; gene_id "MSTRG.7003";
scaf_00020	transdecoder	CDS	5182281	5182341	.	-	1	transcript_id "MSTRG.7003.3.p1"; gene_id "MSTRG.7003";
scaf_00020	transdecoder	CDS	5184399	5184574	.	-	0	transcript_id "MSTRG.7003.3.p1"; gene_id "MSTRG.7003";
scaf_00020	transdecoder	CDS	5196356	5197147	.	-	0	transcript_id "MSTRG.7003.3.p1"; gene_id "MSTRG.7003";
scaf_00020	transdecoder	CDS	5199052	5199132	.	-	0	transcript_id "MSTRG.7003.3.p1"; gene_id "MSTRG.7003";
scaf_00020	transdecoder	CDS	5200270	5200500	.	-	0	transcript_id "MSTRG.7003.3.p1"; gene_id "MSTRG.7003";
scaf_00020	transdecoder	CDS	5205316	5205615	.	-	0	transcript_id "MSTRG.7003.3.p1"; gene_id "MSTRG.7003";
scaf_00020	transdecoder	CDS	5209803	5210039	.	-	0	transcript_id "MSTRG.7003.3.p1"; gene_id "MSTRG.7003";
scaf_00020	transdecoder	CDS	5221069	5221113	.	-	0	transcript_id "MSTRG.7003.3.p1"; gene_id "MSTRG.7003";
scaf_00020	transdecoder	exon	5407449	5408231	.	+	.	transcript_id "MSTRG.7005.1.p1"; gene_id "MSTRG.7005";
scaf_00020	transdecoder	exon	5411023	5411112	.	+	.	transcript_id "MSTRG.7005.1.p1"; gene_id "MSTRG.7005";
scaf_00020	transdecoder	exon	5412989	5413219	.	+	.	transcript_id "MSTRG.7005.1.p1"; gene_id "MSTRG.7005";
scaf_00020	transdecoder	exon	5413918	5414093	.	+	.	transcript_id "MSTRG.7005.1.p1"; gene_id "MSTRG.7005";
scaf_00020	transdecoder	exon	5419273	5419374	.	+	.	transcript_id "MSTRG.7005.1.p1"; gene_id "MSTRG.7005";
scaf_00020	transdecoder	exon	5420828	5420952	.	+	.	transcript_id "MSTRG.7005.1.p1"; gene_id "MSTRG.7005";
scaf_00020	transdecoder	exon	5421277	5421432	.	+	.	transcript_id "MSTRG.7005.1.p1"; gene_id "MSTRG.7005";
scaf_00020	transdecoder	exon	5422989	5423110	.	+	.	transcript_id "MSTRG.7005.1.p1"; gene_id "MSTRG.7005";
scaf_00020	transdecoder	exon	5427158	5427225	.	+	.	transcript_id "MSTRG.7005.1.p1"; gene_id "MSTRG.7005";
scaf_00020	transdecoder	exon	5430988	5431075	.	+	.	transcript_id "MSTRG.7005.1.p1"; gene_id "MSTRG.7005";
scaf_00020	transdecoder	exon	5431588	5431666	.	+	.	transcript_id "MSTRG.7005.1.p1"; gene_id "MSTRG.7005";
scaf_00020	transdecoder	exon	5432798	5434498	.	+	.	transcript_id "MSTRG.7005.1.p1"; gene_id "MSTRG.7005";
scaf_00020	transdecoder	CDS	5411062	5411112	.	+	0	transcript_id "MSTRG.7005.1.p1"; gene_id "MSTRG.7005";
scaf_00020	transdecoder	CDS	5412989	5413219	.	+	0	transcript_id "MSTRG.7005.1.p1"; gene_id "MSTRG.7005";
scaf_00020	transdecoder	CDS	5413918	5414093	.	+	0	transcript_id "MSTRG.7005.1.p1"; gene_id "MSTRG.7005";
scaf_00020	transdecoder	CDS	5419273	5419374	.	+	1	transcript_id "MSTRG.7005.1.p1"; gene_id "MSTRG.7005";
scaf_00020	transdecoder	CDS	5420828	5420952	.	+	1	transcript_id "MSTRG.7005.1.p1"; gene_id "MSTRG.7005";
scaf_00020	transdecoder	CDS	5421277	5421432	.	+	2	transcript_id "MSTRG.7005.1.p1"; gene_id "MSTRG.7005";
scaf_00020	transdecoder	CDS	5422989	5423110	.	+	2	transcript_id "MSTRG.7005.1.p1"; gene_id "MSTRG.7005";
scaf_00020	transdecoder	CDS	5427158	5427225	.	+	0	transcript_id "MSTRG.7005.1.p1"; gene_id "MSTRG.7005";
scaf_00020	transdecoder	CDS	5430988	5431075	.	+	1	transcript_id "MSTRG.7005.1.p1"; gene_id "MSTRG.7005";
scaf_00020	transdecoder	CDS	5431588	5431666	.	+	0	transcript_id "MSTRG.7005.1.p1"; gene_id "MSTRG.7005";
scaf_00020	transdecoder	CDS	5432798	5432922	.	+	2	transcript_id "MSTRG.7005.1.p1"; gene_id "MSTRG.7005";
scaf_00020	transdecoder	exon	5407825	5408231	.	+	.	transcript_id "PMZ_0027544-RA.p1"; gene_id "MSTRG.7005";
scaf_00020	transdecoder	exon	5411023	5411112	.	+	.	transcript_id "PMZ_0027544-RA.p1"; gene_id "MSTRG.7005";
scaf_00020	transdecoder	exon	5412989	5413219	.	+	.	transcript_id "PMZ_0027544-RA.p1"; gene_id "MSTRG.7005";
scaf_00020	transdecoder	exon	5413918	5414093	.	+	.	transcript_id "PMZ_0027544-RA.p1"; gene_id "MSTRG.7005";
scaf_00020	transdecoder	exon	5419273	5419378	.	+	.	transcript_id "PMZ_0027544-RA.p1"; gene_id "MSTRG.7005";
scaf_00020	transdecoder	CDS	5411062	5411112	.	+	0	transcript_id "PMZ_0027544-RA.p1"; gene_id "MSTRG.7005";
scaf_00020	transdecoder	CDS	5412989	5413219	.	+	0	transcript_id "PMZ_0027544-RA.p1"; gene_id "MSTRG.7005";
scaf_00020	transdecoder	CDS	5413918	5414093	.	+	0	transcript_id "PMZ_0027544-RA.p1"; gene_id "MSTRG.7005";
scaf_00020	transdecoder	CDS	5419273	5419378	.	+	1	transcript_id "PMZ_0027544-RA.p1"; gene_id "MSTRG.7005";
scaf_00020	transdecoder	exon	5463930	5468242	.	-	.	transcript_id "MSTRG.7006.1.p1"; gene_id "MSTRG.7006";
scaf_00020	transdecoder	exon	5479684	5479753	.	-	.	transcript_id "MSTRG.7006.1.p1"; gene_id "MSTRG.7006";
scaf_00020	transdecoder	exon	5480581	5480643	.	-	.	transcript_id "MSTRG.7006.1.p1"; gene_id "MSTRG.7006";
scaf_00020	transdecoder	exon	5483870	5483945	.	-	.	transcript_id "MSTRG.7006.1.p1"; gene_id "MSTRG.7006";
scaf_00020	transdecoder	exon	5484810	5484880	.	-	.	transcript_id "MSTRG.7006.1.p1"; gene_id "MSTRG.7006";
scaf_00020	transdecoder	exon	5485036	5485153	.	-	.	transcript_id "MSTRG.7006.1.p1"; gene_id "MSTRG.7006";
scaf_00020	transdecoder	exon	5487662	5487795	.	-	.	transcript_id "MSTRG.7006.1.p1"; gene_id "MSTRG.7006";
scaf_00020	transdecoder	exon	5499619	5500131	.	-	.	transcript_id "MSTRG.7006.1.p1"; gene_id "MSTRG.7006";
scaf_00020	transdecoder	CDS	5468160	5468242	.	-	2	transcript_id "MSTRG.7006.1.p1"; gene_id "MSTRG.7006";
scaf_00020	transdecoder	CDS	5479684	5479753	.	-	0	transcript_id "MSTRG.7006.1.p1"; gene_id "MSTRG.7006";
scaf_00020	transdecoder	CDS	5480581	5480643	.	-	0	transcript_id "MSTRG.7006.1.p1"; gene_id "MSTRG.7006";
scaf_00020	transdecoder	CDS	5483870	5483945	.	-	1	transcript_id "MSTRG.7006.1.p1"; gene_id "MSTRG.7006";
scaf_00020	transdecoder	CDS	5484810	5484880	.	-	0	transcript_id "MSTRG.7006.1.p1"; gene_id "MSTRG.7006";
scaf_00020	transdecoder	CDS	5485036	5485153	.	-	1	transcript_id "MSTRG.7006.1.p1"; gene_id "MSTRG.7006";
scaf_00020	transdecoder	CDS	5487662	5487795	.	-	0	transcript_id "MSTRG.7006.1.p1"; gene_id "MSTRG.7006";
scaf_00020	transdecoder	CDS	5499619	5499750	.	-	0	transcript_id "MSTRG.7006.1.p1"; gene_id "MSTRG.7006";
scaf_00020	transdecoder	exon	5474010	5474473	.	-	.	transcript_id "MSTRG.7006.2.p1"; gene_id "MSTRG.7006";
scaf_00020	transdecoder	exon	5475888	5475966	.	-	.	transcript_id "MSTRG.7006.2.p1"; gene_id "MSTRG.7006";
scaf_00020	transdecoder	exon	5479684	5479753	.	-	.	transcript_id "MSTRG.7006.2.p1"; gene_id "MSTRG.7006";
scaf_00020	transdecoder	exon	5480581	5480643	.	-	.	transcript_id "MSTRG.7006.2.p1"; gene_id "MSTRG.7006";
scaf_00020	transdecoder	exon	5481597	5481672	.	-	.	transcript_id "MSTRG.7006.2.p1"; gene_id "MSTRG.7006";
scaf_00020	transdecoder	exon	5484810	5484880	.	-	.	transcript_id "MSTRG.7006.2.p1"; gene_id "MSTRG.7006";
scaf_00020	transdecoder	exon	5485036	5485153	.	-	.	transcript_id "MSTRG.7006.2.p1"; gene_id "MSTRG.7006";
scaf_00020	transdecoder	exon	5487662	5487795	.	-	.	transcript_id "MSTRG.7006.2.p1"; gene_id "MSTRG.7006";
scaf_00020	transdecoder	exon	5499619	5500060	.	-	.	transcript_id "MSTRG.7006.2.p1"; gene_id "MSTRG.7006";
scaf_00020	transdecoder	CDS	5474470	5474473	.	-	1	transcript_id "MSTRG.7006.2.p1"; gene_id "MSTRG.7006";
scaf_00020	transdecoder	CDS	5475888	5475966	.	-	2	transcript_id "MSTRG.7006.2.p1"; gene_id "MSTRG.7006";
scaf_00020	transdecoder	CDS	5479684	5479753	.	-	0	transcript_id "MSTRG.7006.2.p1"; gene_id "MSTRG.7006";
scaf_00020	transdecoder	CDS	5480581	5480643	.	-	0	transcript_id "MSTRG.7006.2.p1"; gene_id "MSTRG.7006";
scaf_00020	transdecoder	CDS	5481597	5481672	.	-	1	transcript_id "MSTRG.7006.2.p1"; gene_id "MSTRG.7006";
scaf_00020	transdecoder	CDS	5484810	5484880	.	-	0	transcript_id "MSTRG.7006.2.p1"; gene_id "MSTRG.7006";
scaf_00020	transdecoder	CDS	5485036	5485153	.	-	1	transcript_id "MSTRG.7006.2.p1"; gene_id "MSTRG.7006";
scaf_00020	transdecoder	CDS	5487662	5487795	.	-	0	transcript_id "MSTRG.7006.2.p1"; gene_id "MSTRG.7006";
scaf_00020	transdecoder	CDS	5499619	5499750	.	-	0	transcript_id "MSTRG.7006.2.p1"; gene_id "MSTRG.7006";
scaf_00020	transdecoder	exon	5475884	5475966	.	-	.	transcript_id "PMZ_0034538-RA.p1"; gene_id "MSTRG.7006";
scaf_00020	transdecoder	exon	5479684	5479753	.	-	.	transcript_id "PMZ_0034538-RA.p1"; gene_id "MSTRG.7006";
scaf_00020	transdecoder	exon	5480581	5480643	.	-	.	transcript_id "PMZ_0034538-RA.p1"; gene_id "MSTRG.7006";
scaf_00020	transdecoder	exon	5481597	5481851	.	-	.	transcript_id "PMZ_0034538-RA.p1"; gene_id "MSTRG.7006";
scaf_00020	transdecoder	exon	5483870	5483945	.	-	.	transcript_id "PMZ_0034538-RA.p1"; gene_id "MSTRG.7006";
scaf_00020	transdecoder	exon	5484810	5484880	.	-	.	transcript_id "PMZ_0034538-RA.p1"; gene_id "MSTRG.7006";
scaf_00020	transdecoder	exon	5485036	5485107	.	-	.	transcript_id "PMZ_0034538-RA.p1"; gene_id "MSTRG.7006";
scaf_00020	transdecoder	CDS	5475884	5475966	.	-	2	transcript_id "PMZ_0034538-RA.p1"; gene_id "MSTRG.7006";
scaf_00020	transdecoder	CDS	5479684	5479753	.	-	0	transcript_id "PMZ_0034538-RA.p1"; gene_id "MSTRG.7006";
scaf_00020	transdecoder	CDS	5480581	5480643	.	-	0	transcript_id "PMZ_0034538-RA.p1"; gene_id "MSTRG.7006";
scaf_00020	transdecoder	CDS	5481597	5481851	.	-	0	transcript_id "PMZ_0034538-RA.p1"; gene_id "MSTRG.7006";
scaf_00020	transdecoder	CDS	5483870	5483945	.	-	1	transcript_id "PMZ_0034538-RA.p1"; gene_id "MSTRG.7006";
scaf_00020	transdecoder	CDS	5484810	5484880	.	-	0	transcript_id "PMZ_0034538-RA.p1"; gene_id "MSTRG.7006";
scaf_00020	transdecoder	CDS	5485036	5485107	.	-	0	transcript_id "PMZ_0034538-RA.p1"; gene_id "MSTRG.7006";
scaf_00020	transdecoder	exon	5506918	5508333	.	+	.	transcript_id "PMZ_0043783-RA.p1"; gene_id "MSTRG.7012";
scaf_00020	transdecoder	exon	5522551	5522820	.	+	.	transcript_id "PMZ_0043783-RA.p1"; gene_id "MSTRG.7012";
scaf_00020	transdecoder	exon	5529987	5530140	.	+	.	transcript_id "PMZ_0043783-RA.p1"; gene_id "MSTRG.7012";
scaf_00020	transdecoder	exon	5539413	5544901	.	+	.	transcript_id "PMZ_0043783-RA.p1"; gene_id "MSTRG.7012";
scaf_00020	transdecoder	CDS	5522630	5522820	.	+	0	transcript_id "PMZ_0043783-RA.p1"; gene_id "MSTRG.7012";
scaf_00020	transdecoder	CDS	5529987	5530140	.	+	1	transcript_id "PMZ_0043783-RA.p1"; gene_id "MSTRG.7012";
scaf_00020	transdecoder	CDS	5539413	5539631	.	+	0	transcript_id "PMZ_0043783-RA.p1"; gene_id "MSTRG.7012";
scaf_00020	transdecoder	exon	5508162	5508333	.	-	.	transcript_id "PMZ_0033377-RA.p1"; gene_id "MSTRG.7013";
scaf_00020	transdecoder	exon	5522551	5522815	.	-	.	transcript_id "PMZ_0033377-RA.p1"; gene_id "MSTRG.7013";
scaf_00020	transdecoder	exon	5529981	5530140	.	-	.	transcript_id "PMZ_0033377-RA.p1"; gene_id "MSTRG.7013";
scaf_00020	transdecoder	exon	5539413	5544353	.	-	.	transcript_id "PMZ_0033377-RA.p1"; gene_id "MSTRG.7013";
scaf_00020	transdecoder	exon	5550210	5550324	.	-	.	transcript_id "PMZ_0033377-RA.p1"; gene_id "MSTRG.7013";
scaf_00020	transdecoder	exon	5551171	5551282	.	-	.	transcript_id "PMZ_0033377-RA.p1"; gene_id "MSTRG.7013";
scaf_00020	transdecoder	exon	5552827	5553092	.	-	.	transcript_id "PMZ_0033377-RA.p1"; gene_id "MSTRG.7013";
scaf_00020	transdecoder	exon	5554170	5554281	.	-	.	transcript_id "PMZ_0033377-RA.p1"; gene_id "MSTRG.7013";
scaf_00020	transdecoder	exon	5554394	5554542	.	-	.	transcript_id "PMZ_0033377-RA.p1"; gene_id "MSTRG.7013";
scaf_00020	transdecoder	exon	5555005	5555217	.	-	.	transcript_id "PMZ_0033377-RA.p1"; gene_id "MSTRG.7013";
scaf_00020	transdecoder	exon	5556476	5556638	.	-	.	transcript_id "PMZ_0033377-RA.p1"; gene_id "MSTRG.7013";
scaf_00020	transdecoder	CDS	5544260	5544353	.	-	1	transcript_id "PMZ_0033377-RA.p1"; gene_id "MSTRG.7013";
scaf_00020	transdecoder	CDS	5550210	5550324	.	-	2	transcript_id "PMZ_0033377-RA.p1"; gene_id "MSTRG.7013";
scaf_00020	transdecoder	CDS	5551171	5551282	.	-	0	transcript_id "PMZ_0033377-RA.p1"; gene_id "MSTRG.7013";
scaf_00020	transdecoder	CDS	5552827	5553092	.	-	2	transcript_id "PMZ_0033377-RA.p1"; gene_id "MSTRG.7013";
scaf_00020	transdecoder	CDS	5554170	5554281	.	-	0	transcript_id "PMZ_0033377-RA.p1"; gene_id "MSTRG.7013";
scaf_00020	transdecoder	CDS	5554394	5554542	.	-	2	transcript_id "PMZ_0033377-RA.p1"; gene_id "MSTRG.7013";
scaf_00020	transdecoder	CDS	5555005	5555217	.	-	2	transcript_id "PMZ_0033377-RA.p1"; gene_id "MSTRG.7013";
scaf_00020	transdecoder	CDS	5556476	5556638	.	-	0	transcript_id "PMZ_0033377-RA.p1"; gene_id "MSTRG.7013";
scaf_00020	transdecoder	exon	5544103	5544353	.	-	.	transcript_id "MSTRG.7013.2.p1"; gene_id "MSTRG.7013";
scaf_00020	transdecoder	exon	5550210	5550324	.	-	.	transcript_id "MSTRG.7013.2.p1"; gene_id "MSTRG.7013";
scaf_00020	transdecoder	exon	5551171	5551300	.	-	.	transcript_id "MSTRG.7013.2.p1"; gene_id "MSTRG.7013";
scaf_00020	transdecoder	exon	5552827	5553092	.	-	.	transcript_id "MSTRG.7013.2.p1"; gene_id "MSTRG.7013";
scaf_00020	transdecoder	exon	5554170	5554281	.	-	.	transcript_id "MSTRG.7013.2.p1"; gene_id "MSTRG.7013";
scaf_00020	transdecoder	exon	5554394	5554542	.	-	.	transcript_id "MSTRG.7013.2.p1"; gene_id "MSTRG.7013";
scaf_00020	transdecoder	exon	5555005	5555217	.	-	.	transcript_id "MSTRG.7013.2.p1"; gene_id "MSTRG.7013";
scaf_00020	transdecoder	exon	5556115	5556181	.	-	.	transcript_id "MSTRG.7013.2.p1"; gene_id "MSTRG.7013";
scaf_00020	transdecoder	exon	5556516	5556649	.	-	.	transcript_id "MSTRG.7013.2.p1"; gene_id "MSTRG.7013";
scaf_00020	transdecoder	exon	5558989	5559140	.	-	.	transcript_id "MSTRG.7013.2.p1"; gene_id "MSTRG.7013";
scaf_00020	transdecoder	exon	5559724	5559835	.	-	.	transcript_id "MSTRG.7013.2.p1"; gene_id "MSTRG.7013";
scaf_00020	transdecoder	exon	5560685	5560877	.	-	.	transcript_id "MSTRG.7013.2.p1"; gene_id "MSTRG.7013";
scaf_00020	transdecoder	exon	5561841	5561968	.	-	.	transcript_id "MSTRG.7013.2.p1"; gene_id "MSTRG.7013";
scaf_00020	transdecoder	exon	5577840	5577941	.	-	.	transcript_id "MSTRG.7013.2.p1"; gene_id "MSTRG.7013";
scaf_00020	transdecoder	CDS	5544260	5544353	.	-	1	transcript_id "MSTRG.7013.2.p1"; gene_id "MSTRG.7013";
scaf_00020	transdecoder	CDS	5550210	5550324	.	-	2	transcript_id "MSTRG.7013.2.p1"; gene_id "MSTRG.7013";
scaf_00020	transdecoder	CDS	5551171	5551300	.	-	0	transcript_id "MSTRG.7013.2.p1"; gene_id "MSTRG.7013";
scaf_00020	transdecoder	CDS	5552827	5553092	.	-	2	transcript_id "MSTRG.7013.2.p1"; gene_id "MSTRG.7013";
scaf_00020	transdecoder	CDS	5554170	5554281	.	-	0	transcript_id "MSTRG.7013.2.p1"; gene_id "MSTRG.7013";
scaf_00020	transdecoder	CDS	5554394	5554542	.	-	2	transcript_id "MSTRG.7013.2.p1"; gene_id "MSTRG.7013";
scaf_00020	transdecoder	CDS	5555005	5555217	.	-	2	transcript_id "MSTRG.7013.2.p1"; gene_id "MSTRG.7013";
scaf_00020	transdecoder	CDS	5556115	5556181	.	-	0	transcript_id "MSTRG.7013.2.p1"; gene_id "MSTRG.7013";
scaf_00020	transdecoder	CDS	5556516	5556649	.	-	2	transcript_id "MSTRG.7013.2.p1"; gene_id "MSTRG.7013";
scaf_00020	transdecoder	CDS	5558989	5559140	.	-	1	transcript_id "MSTRG.7013.2.p1"; gene_id "MSTRG.7013";
scaf_00020	transdecoder	CDS	5559724	5559835	.	-	2	transcript_id "MSTRG.7013.2.p1"; gene_id "MSTRG.7013";
scaf_00020	transdecoder	CDS	5560685	5560877	.	-	0	transcript_id "MSTRG.7013.2.p1"; gene_id "MSTRG.7013";
scaf_00020	transdecoder	CDS	5561841	5561968	.	-	2	transcript_id "MSTRG.7013.2.p1"; gene_id "MSTRG.7013";
scaf_00020	transdecoder	CDS	5577840	5577903	.	-	0	transcript_id "MSTRG.7013.2.p1"; gene_id "MSTRG.7013";
scaf_00020	transdecoder	exon	5545763	5549815	.	-	.	transcript_id "MSTRG.7013.3.p1"; gene_id "MSTRG.7013";
scaf_00020	transdecoder	exon	5549876	5550324	.	-	.	transcript_id "MSTRG.7013.3.p1"; gene_id "MSTRG.7013";
scaf_00020	transdecoder	exon	5551171	5551300	.	-	.	transcript_id "MSTRG.7013.3.p1"; gene_id "MSTRG.7013";
scaf_00020	transdecoder	exon	5552827	5553092	.	-	.	transcript_id "MSTRG.7013.3.p1"; gene_id "MSTRG.7013";
scaf_00020	transdecoder	exon	5554170	5554281	.	-	.	transcript_id "MSTRG.7013.3.p1"; gene_id "MSTRG.7013";
scaf_00020	transdecoder	exon	5554394	5554542	.	-	.	transcript_id "MSTRG.7013.3.p1"; gene_id "MSTRG.7013";
scaf_00020	transdecoder	exon	5555005	5555217	.	-	.	transcript_id "MSTRG.7013.3.p1"; gene_id "MSTRG.7013";
scaf_00020	transdecoder	exon	5556115	5556181	.	-	.	transcript_id "MSTRG.7013.3.p1"; gene_id "MSTRG.7013";
scaf_00020	transdecoder	exon	5556516	5556649	.	-	.	transcript_id "MSTRG.7013.3.p1"; gene_id "MSTRG.7013";
scaf_00020	transdecoder	exon	5558989	5559140	.	-	.	transcript_id "MSTRG.7013.3.p1"; gene_id "MSTRG.7013";
scaf_00020	transdecoder	exon	5559724	5559835	.	-	.	transcript_id "MSTRG.7013.3.p1"; gene_id "MSTRG.7013";
scaf_00020	transdecoder	exon	5560685	5560877	.	-	.	transcript_id "MSTRG.7013.3.p1"; gene_id "MSTRG.7013";
scaf_00020	transdecoder	exon	5561841	5561968	.	-	.	transcript_id "MSTRG.7013.3.p1"; gene_id "MSTRG.7013";
scaf_00020	transdecoder	exon	5577840	5577941	.	-	.	transcript_id "MSTRG.7013.3.p1"; gene_id "MSTRG.7013";
scaf_00020	transdecoder	CDS	5550206	5550324	.	-	2	transcript_id "MSTRG.7013.3.p1"; gene_id "MSTRG.7013";
scaf_00020	transdecoder	CDS	5551171	5551300	.	-	0	transcript_id "MSTRG.7013.3.p1"; gene_id "MSTRG.7013";
scaf_00020	transdecoder	CDS	5552827	5553092	.	-	2	transcript_id "MSTRG.7013.3.p1"; gene_id "MSTRG.7013";
scaf_00020	transdecoder	CDS	5554170	5554281	.	-	0	transcript_id "MSTRG.7013.3.p1"; gene_id "MSTRG.7013";
scaf_00020	transdecoder	CDS	5554394	5554542	.	-	2	transcript_id "MSTRG.7013.3.p1"; gene_id "MSTRG.7013";
scaf_00020	transdecoder	CDS	5555005	5555217	.	-	2	transcript_id "MSTRG.7013.3.p1"; gene_id "MSTRG.7013";
scaf_00020	transdecoder	CDS	5556115	5556181	.	-	0	transcript_id "MSTRG.7013.3.p1"; gene_id "MSTRG.7013";
scaf_00020	transdecoder	CDS	5556516	5556649	.	-	2	transcript_id "MSTRG.7013.3.p1"; gene_id "MSTRG.7013";
scaf_00020	transdecoder	CDS	5558989	5559140	.	-	1	transcript_id "MSTRG.7013.3.p1"; gene_id "MSTRG.7013";
scaf_00020	transdecoder	CDS	5559724	5559835	.	-	2	transcript_id "MSTRG.7013.3.p1"; gene_id "MSTRG.7013";
scaf_00020	transdecoder	CDS	5560685	5560877	.	-	0	transcript_id "MSTRG.7013.3.p1"; gene_id "MSTRG.7013";
scaf_00020	transdecoder	CDS	5561841	5561968	.	-	2	transcript_id "MSTRG.7013.3.p1"; gene_id "MSTRG.7013";
scaf_00020	transdecoder	CDS	5577840	5577903	.	-	0	transcript_id "MSTRG.7013.3.p1"; gene_id "MSTRG.7013";
scaf_00020	transdecoder	exon	5559720	5559835	.	-	.	transcript_id "PMZ_0043784-RA.p1"; gene_id "MSTRG.7013";
scaf_00020	transdecoder	exon	5560685	5560877	.	-	.	transcript_id "PMZ_0043784-RA.p1"; gene_id "MSTRG.7013";
scaf_00020	transdecoder	exon	5561841	5561968	.	-	.	transcript_id "PMZ_0043784-RA.p1"; gene_id "MSTRG.7013";
scaf_00020	transdecoder	exon	5577840	5577941	.	-	.	transcript_id "PMZ_0043784-RA.p1"; gene_id "MSTRG.7013";
scaf_00020	transdecoder	CDS	5559720	5559835	.	-	2	transcript_id "PMZ_0043784-RA.p1"; gene_id "MSTRG.7013";
scaf_00020	transdecoder	CDS	5560685	5560877	.	-	0	transcript_id "PMZ_0043784-RA.p1"; gene_id "MSTRG.7013";
scaf_00020	transdecoder	CDS	5561841	5561968	.	-	2	transcript_id "PMZ_0043784-RA.p1"; gene_id "MSTRG.7013";
scaf_00020	transdecoder	CDS	5577840	5577903	.	-	0	transcript_id "PMZ_0043784-RA.p1"; gene_id "MSTRG.7013";
scaf_00020	transdecoder	exon	5591956	5593280	.	+	.	transcript_id "MSTRG.7008.1.p2"; gene_id "MSTRG.7008";
scaf_00020	transdecoder	exon	5607577	5607880	.	+	.	transcript_id "MSTRG.7008.1.p2"; gene_id "MSTRG.7008";
scaf_00020	transdecoder	exon	5617702	5617862	.	+	.	transcript_id "MSTRG.7008.1.p2"; gene_id "MSTRG.7008";
scaf_00020	transdecoder	exon	5655656	5655734	.	+	.	transcript_id "MSTRG.7008.1.p2"; gene_id "MSTRG.7008";
scaf_00020	transdecoder	exon	5660458	5660635	.	+	.	transcript_id "MSTRG.7008.1.p2"; gene_id "MSTRG.7008";
scaf_00020	transdecoder	exon	5664741	5664961	.	+	.	transcript_id "MSTRG.7008.1.p2"; gene_id "MSTRG.7008";
scaf_00020	transdecoder	exon	5690300	5690502	.	+	.	transcript_id "MSTRG.7008.1.p2"; gene_id "MSTRG.7008";
scaf_00020	transdecoder	exon	5693240	5693329	.	+	.	transcript_id "MSTRG.7008.1.p2"; gene_id "MSTRG.7008";
scaf_00020	transdecoder	exon	5695113	5695183	.	+	.	transcript_id "MSTRG.7008.1.p2"; gene_id "MSTRG.7008";
scaf_00020	transdecoder	exon	5707999	5708114	.	+	.	transcript_id "MSTRG.7008.1.p2"; gene_id "MSTRG.7008";
scaf_00020	transdecoder	exon	5709440	5711063	.	+	.	transcript_id "MSTRG.7008.1.p2"; gene_id "MSTRG.7008";
scaf_00020	transdecoder	exon	5713225	5713300	.	+	.	transcript_id "MSTRG.7008.1.p2"; gene_id "MSTRG.7008";
scaf_00020	transdecoder	exon	5716690	5716779	.	+	.	transcript_id "MSTRG.7008.1.p2"; gene_id "MSTRG.7008";
scaf_00020	transdecoder	exon	5721624	5724201	.	+	.	transcript_id "MSTRG.7008.1.p2"; gene_id "MSTRG.7008";
scaf_00020	transdecoder	CDS	5655722	5655734	.	+	0	transcript_id "MSTRG.7008.1.p2"; gene_id "MSTRG.7008";
scaf_00020	transdecoder	CDS	5660458	5660635	.	+	2	transcript_id "MSTRG.7008.1.p2"; gene_id "MSTRG.7008";
scaf_00020	transdecoder	CDS	5664741	5664961	.	+	1	transcript_id "MSTRG.7008.1.p2"; gene_id "MSTRG.7008";
scaf_00020	transdecoder	CDS	5690300	5690502	.	+	2	transcript_id "MSTRG.7008.1.p2"; gene_id "MSTRG.7008";
scaf_00020	transdecoder	CDS	5693240	5693329	.	+	0	transcript_id "MSTRG.7008.1.p2"; gene_id "MSTRG.7008";
scaf_00020	transdecoder	CDS	5695113	5695183	.	+	0	transcript_id "MSTRG.7008.1.p2"; gene_id "MSTRG.7008";
scaf_00020	transdecoder	CDS	5707999	5708053	.	+	1	transcript_id "MSTRG.7008.1.p2"; gene_id "MSTRG.7008";
scaf_00020	transdecoder	exon	5592781	5593280	.	+	.	transcript_id "MSTRG.7008.2.p1"; gene_id "MSTRG.7008";
scaf_00020	transdecoder	exon	5607577	5607880	.	+	.	transcript_id "MSTRG.7008.2.p1"; gene_id "MSTRG.7008";
scaf_00020	transdecoder	exon	5617702	5617862	.	+	.	transcript_id "MSTRG.7008.2.p1"; gene_id "MSTRG.7008";
scaf_00020	transdecoder	exon	5655656	5655734	.	+	.	transcript_id "MSTRG.7008.2.p1"; gene_id "MSTRG.7008";
scaf_00020	transdecoder	exon	5660458	5660635	.	+	.	transcript_id "MSTRG.7008.2.p1"; gene_id "MSTRG.7008";
scaf_00020	transdecoder	exon	5664741	5664961	.	+	.	transcript_id "MSTRG.7008.2.p1"; gene_id "MSTRG.7008";
scaf_00020	transdecoder	exon	5690300	5690502	.	+	.	transcript_id "MSTRG.7008.2.p1"; gene_id "MSTRG.7008";
scaf_00020	transdecoder	exon	5693240	5693329	.	+	.	transcript_id "MSTRG.7008.2.p1"; gene_id "MSTRG.7008";
scaf_00020	transdecoder	exon	5695113	5695183	.	+	.	transcript_id "MSTRG.7008.2.p1"; gene_id "MSTRG.7008";
scaf_00020	transdecoder	exon	5699852	5699965	.	+	.	transcript_id "MSTRG.7008.2.p1"; gene_id "MSTRG.7008";
scaf_00020	transdecoder	CDS	5655722	5655734	.	+	0	transcript_id "MSTRG.7008.2.p1"; gene_id "MSTRG.7008";
scaf_00020	transdecoder	CDS	5660458	5660635	.	+	2	transcript_id "MSTRG.7008.2.p1"; gene_id "MSTRG.7008";
scaf_00020	transdecoder	CDS	5664741	5664961	.	+	1	transcript_id "MSTRG.7008.2.p1"; gene_id "MSTRG.7008";
scaf_00020	transdecoder	CDS	5690300	5690502	.	+	2	transcript_id "MSTRG.7008.2.p1"; gene_id "MSTRG.7008";
scaf_00020	transdecoder	CDS	5693240	5693329	.	+	0	transcript_id "MSTRG.7008.2.p1"; gene_id "MSTRG.7008";
scaf_00020	transdecoder	CDS	5695113	5695183	.	+	0	transcript_id "MSTRG.7008.2.p1"; gene_id "MSTRG.7008";
scaf_00020	transdecoder	CDS	5699852	5699963	.	+	1	transcript_id "MSTRG.7008.2.p1"; gene_id "MSTRG.7008";
scaf_00020	transdecoder	exon	5592967	5593280	.	+	.	transcript_id "PMZ_0043785-RA.p1"; gene_id "MSTRG.7008";
scaf_00020	transdecoder	exon	5607596	5607596	.	+	.	transcript_id "PMZ_0043785-RA.p1"; gene_id "MSTRG.7008";
scaf_00020	transdecoder	CDS	5592967	5593280	.	+	0	transcript_id "PMZ_0043785-RA.p1"; gene_id "MSTRG.7008";
scaf_00020	transdecoder	CDS	5607596	5607596	.	+	1	transcript_id "PMZ_0043785-RA.p1"; gene_id "MSTRG.7008";
scaf_00020	transdecoder	exon	5607756	5607880	.	+	.	transcript_id "PMZ_0027598-RA.p1"; gene_id "MSTRG.7008";
scaf_00020	transdecoder	exon	5617745	5617862	.	+	.	transcript_id "PMZ_0027598-RA.p1"; gene_id "MSTRG.7008";
scaf_00020	transdecoder	exon	5655656	5655734	.	+	.	transcript_id "PMZ_0027598-RA.p1"; gene_id "MSTRG.7008";
scaf_00020	transdecoder	exon	5660458	5660518	.	+	.	transcript_id "PMZ_0027598-RA.p1"; gene_id "MSTRG.7008";
scaf_00020	transdecoder	exon	5662318	5662446	.	+	.	transcript_id "PMZ_0027598-RA.p1"; gene_id "MSTRG.7008";
scaf_00020	transdecoder	exon	5664741	5664961	.	+	.	transcript_id "PMZ_0027598-RA.p1"; gene_id "MSTRG.7008";
scaf_00020	transdecoder	exon	5690300	5690457	.	+	.	transcript_id "PMZ_0027598-RA.p1"; gene_id "MSTRG.7008";
scaf_00020	transdecoder	exon	5695113	5695183	.	+	.	transcript_id "PMZ_0027598-RA.p1"; gene_id "MSTRG.7008";
scaf_00020	transdecoder	exon	5699852	5699983	.	+	.	transcript_id "PMZ_0027598-RA.p1"; gene_id "MSTRG.7008";
scaf_00020	transdecoder	exon	5702253	5702262	.	+	.	transcript_id "PMZ_0027598-RA.p1"; gene_id "MSTRG.7008";
scaf_00020	transdecoder	exon	5707999	5708118	.	+	.	transcript_id "PMZ_0027598-RA.p1"; gene_id "MSTRG.7008";
scaf_00020	transdecoder	CDS	5607756	5607880	.	+	0	transcript_id "PMZ_0027598-RA.p1"; gene_id "MSTRG.7008";
scaf_00020	transdecoder	CDS	5617745	5617862	.	+	1	transcript_id "PMZ_0027598-RA.p1"; gene_id "MSTRG.7008";
scaf_00020	transdecoder	CDS	5655656	5655734	.	+	0	transcript_id "PMZ_0027598-RA.p1"; gene_id "MSTRG.7008";
scaf_00020	transdecoder	CDS	5660458	5660518	.	+	2	transcript_id "PMZ_0027598-RA.p1"; gene_id "MSTRG.7008";
scaf_00020	transdecoder	CDS	5662318	5662446	.	+	1	transcript_id "PMZ_0027598-RA.p1"; gene_id "MSTRG.7008";
scaf_00020	transdecoder	CDS	5664741	5664961	.	+	1	transcript_id "PMZ_0027598-RA.p1"; gene_id "MSTRG.7008";
scaf_00020	transdecoder	CDS	5690300	5690457	.	+	2	transcript_id "PMZ_0027598-RA.p1"; gene_id "MSTRG.7008";
scaf_00020	transdecoder	CDS	5695113	5695183	.	+	0	transcript_id "PMZ_0027598-RA.p1"; gene_id "MSTRG.7008";
scaf_00020	transdecoder	CDS	5699852	5699983	.	+	1	transcript_id "PMZ_0027598-RA.p1"; gene_id "MSTRG.7008";
scaf_00020	transdecoder	CDS	5702253	5702262	.	+	1	transcript_id "PMZ_0027598-RA.p1"; gene_id "MSTRG.7008";
scaf_00020	transdecoder	CDS	5707999	5708118	.	+	0	transcript_id "PMZ_0027598-RA.p1"; gene_id "MSTRG.7008";
scaf_00020	transdecoder	exon	5709487	5709571	.	+	.	transcript_id "PMZ_0035019-RA.p1"; gene_id "MSTRG.7008";
scaf_00020	transdecoder	exon	5710899	5711063	.	+	.	transcript_id "PMZ_0035019-RA.p1"; gene_id "MSTRG.7008";
scaf_00020	transdecoder	exon	5714086	5714107	.	+	.	transcript_id "PMZ_0035019-RA.p1"; gene_id "MSTRG.7008";
scaf_00020	transdecoder	exon	5716693	5716779	.	+	.	transcript_id "PMZ_0035019-RA.p1"; gene_id "MSTRG.7008";
scaf_00020	transdecoder	exon	5721624	5722096	.	+	.	transcript_id "PMZ_0035019-RA.p1"; gene_id "MSTRG.7008";
scaf_00020	transdecoder	CDS	5709536	5709571	.	+	0	transcript_id "PMZ_0035019-RA.p1"; gene_id "MSTRG.7008";
scaf_00020	transdecoder	CDS	5710899	5711063	.	+	0	transcript_id "PMZ_0035019-RA.p1"; gene_id "MSTRG.7008";
scaf_00020	transdecoder	CDS	5714086	5714107	.	+	0	transcript_id "PMZ_0035019-RA.p1"; gene_id "MSTRG.7008";
scaf_00020	transdecoder	CDS	5716693	5716779	.	+	2	transcript_id "PMZ_0035019-RA.p1"; gene_id "MSTRG.7008";
scaf_00020	transdecoder	CDS	5721624	5722096	.	+	2	transcript_id "PMZ_0035019-RA.p1"; gene_id "MSTRG.7008";
scaf_00020	transdecoder	exon	5728677	5729940	.	-	.	transcript_id "MSTRG.7016.1.p2"; gene_id "MSTRG.7016";
scaf_00020	transdecoder	exon	5749246	5749555	.	-	.	transcript_id "MSTRG.7016.1.p2"; gene_id "MSTRG.7016";
scaf_00020	transdecoder	exon	5757356	5757388	.	-	.	transcript_id "MSTRG.7016.1.p2"; gene_id "MSTRG.7016";
scaf_00020	transdecoder	exon	5765021	5765220	.	-	.	transcript_id "MSTRG.7016.1.p2"; gene_id "MSTRG.7016";
scaf_00020	transdecoder	exon	5769562	5770358	.	-	.	transcript_id "MSTRG.7016.1.p2"; gene_id "MSTRG.7016";
scaf_00020	transdecoder	CDS	5729849	5729940	.	-	2	transcript_id "MSTRG.7016.1.p2"; gene_id "MSTRG.7016";
scaf_00020	transdecoder	CDS	5749246	5749555	.	-	0	transcript_id "MSTRG.7016.1.p2"; gene_id "MSTRG.7016";
scaf_00020	transdecoder	CDS	5757356	5757388	.	-	0	transcript_id "MSTRG.7016.1.p2"; gene_id "MSTRG.7016";
scaf_00020	transdecoder	CDS	5765021	5765220	.	-	2	transcript_id "MSTRG.7016.1.p2"; gene_id "MSTRG.7016";
scaf_00020	transdecoder	CDS	5769562	5769634	.	-	0	transcript_id "MSTRG.7016.1.p2"; gene_id "MSTRG.7016";
scaf_00020	transdecoder	exon	5746186	5746212	.	-	.	transcript_id "PMZ_0034828-RA.p1"; gene_id "MSTRG.7016";
scaf_00020	transdecoder	exon	5747412	5747519	.	-	.	transcript_id "PMZ_0034828-RA.p1"; gene_id "MSTRG.7016";
scaf_00020	transdecoder	exon	5749262	5749579	.	-	.	transcript_id "PMZ_0034828-RA.p1"; gene_id "MSTRG.7016";
scaf_00020	transdecoder	CDS	5746186	5746212	.	-	0	transcript_id "PMZ_0034828-RA.p1"; gene_id "MSTRG.7016";
scaf_00020	transdecoder	CDS	5747412	5747519	.	-	0	transcript_id "PMZ_0034828-RA.p1"; gene_id "MSTRG.7016";
scaf_00020	transdecoder	CDS	5749262	5749579	.	-	0	transcript_id "PMZ_0034828-RA.p1"; gene_id "MSTRG.7016";
scaf_00020	transdecoder	exon	5761832	5761909	.	-	.	transcript_id "PMZ_0034829-RA.p1"; gene_id "MSTRG.7016";
scaf_00020	transdecoder	exon	5765036	5765220	.	-	.	transcript_id "PMZ_0034829-RA.p1"; gene_id "MSTRG.7016";
scaf_00020	transdecoder	exon	5769562	5769664	.	-	.	transcript_id "PMZ_0034829-RA.p1"; gene_id "MSTRG.7016";
scaf_00020	transdecoder	CDS	5761832	5761909	.	-	0	transcript_id "PMZ_0034829-RA.p1"; gene_id "MSTRG.7016";
scaf_00020	transdecoder	CDS	5765036	5765220	.	-	2	transcript_id "PMZ_0034829-RA.p1"; gene_id "MSTRG.7016";
scaf_00020	transdecoder	CDS	5769562	5769664	.	-	0	transcript_id "PMZ_0034829-RA.p1"; gene_id "MSTRG.7016";
scaf_00020	transdecoder	exon	5946520	5947173	.	-	.	transcript_id "PMZ_0010399-RA.p1"; gene_id "MSTRG.7009";
scaf_00020	transdecoder	exon	5949613	5949977	.	-	.	transcript_id "PMZ_0010399-RA.p1"; gene_id "MSTRG.7009";
scaf_00020	transdecoder	exon	5958296	5958427	.	-	.	transcript_id "PMZ_0010399-RA.p1"; gene_id "MSTRG.7009";
scaf_00020	transdecoder	exon	5966105	5966236	.	-	.	transcript_id "PMZ_0010399-RA.p1"; gene_id "MSTRG.7009";
scaf_00020	transdecoder	exon	5966475	5966539	.	-	.	transcript_id "PMZ_0010399-RA.p1"; gene_id "MSTRG.7009";
scaf_00020	transdecoder	exon	5970304	5970525	.	-	.	transcript_id "PMZ_0010399-RA.p1"; gene_id "MSTRG.7009";
scaf_00020	transdecoder	exon	5977190	5977735	.	-	.	transcript_id "PMZ_0010399-RA.p1"; gene_id "MSTRG.7009";
scaf_00020	transdecoder	CDS	5946922	5947173	.	-	0	transcript_id "PMZ_0010399-RA.p1"; gene_id "MSTRG.7009";
scaf_00020	transdecoder	CDS	5949613	5949977	.	-	2	transcript_id "PMZ_0010399-RA.p1"; gene_id "MSTRG.7009";
scaf_00020	transdecoder	CDS	5958296	5958427	.	-	2	transcript_id "PMZ_0010399-RA.p1"; gene_id "MSTRG.7009";
scaf_00020	transdecoder	CDS	5966105	5966236	.	-	2	transcript_id "PMZ_0010399-RA.p1"; gene_id "MSTRG.7009";
scaf_00020	transdecoder	CDS	5966475	5966539	.	-	1	transcript_id "PMZ_0010399-RA.p1"; gene_id "MSTRG.7009";
scaf_00020	transdecoder	CDS	5970304	5970525	.	-	1	transcript_id "PMZ_0010399-RA.p1"; gene_id "MSTRG.7009";
scaf_00020	transdecoder	CDS	5977190	5977734	.	-	0	transcript_id "PMZ_0010399-RA.p1"; gene_id "MSTRG.7009";
scaf_00020	transdecoder	exon	5979540	5983242	.	-	.	transcript_id "MSTRG.7015.1.p1"; gene_id "MSTRG.7015";
scaf_00020	transdecoder	exon	5984034	5984089	.	-	.	transcript_id "MSTRG.7015.1.p1"; gene_id "MSTRG.7015";
scaf_00020	transdecoder	exon	5985854	5986008	.	-	.	transcript_id "MSTRG.7015.1.p1"; gene_id "MSTRG.7015";
scaf_00020	transdecoder	exon	5987428	5987537	.	-	.	transcript_id "MSTRG.7015.1.p1"; gene_id "MSTRG.7015";
scaf_00020	transdecoder	exon	5989559	5989845	.	-	.	transcript_id "MSTRG.7015.1.p1"; gene_id "MSTRG.7015";
scaf_00020	transdecoder	exon	5992268	5992315	.	-	.	transcript_id "MSTRG.7015.1.p1"; gene_id "MSTRG.7015";
scaf_00020	transdecoder	exon	6009931	6010006	.	-	.	transcript_id "MSTRG.7015.1.p1"; gene_id "MSTRG.7015";
scaf_00020	transdecoder	exon	6017148	6017323	.	-	.	transcript_id "MSTRG.7015.1.p1"; gene_id "MSTRG.7015";
scaf_00020	transdecoder	CDS	5987515	5987537	.	-	2	transcript_id "MSTRG.7015.1.p1"; gene_id "MSTRG.7015";
scaf_00020	transdecoder	CDS	5989559	5989845	.	-	1	transcript_id "MSTRG.7015.1.p1"; gene_id "MSTRG.7015";
scaf_00020	transdecoder	CDS	5992268	5992315	.	-	1	transcript_id "MSTRG.7015.1.p1"; gene_id "MSTRG.7015";
scaf_00020	transdecoder	CDS	6009931	6010006	.	-	2	transcript_id "MSTRG.7015.1.p1"; gene_id "MSTRG.7015";
scaf_00020	transdecoder	CDS	6017148	6017322	.	-	0	transcript_id "MSTRG.7015.1.p1"; gene_id "MSTRG.7015";
scaf_00020	transdecoder	exon	5979635	5983242	.	-	.	transcript_id "MSTRG.7015.2.p1"; gene_id "MSTRG.7015";
scaf_00020	transdecoder	exon	5984034	5984089	.	-	.	transcript_id "MSTRG.7015.2.p1"; gene_id "MSTRG.7015";
scaf_00020	transdecoder	exon	5985854	5986008	.	-	.	transcript_id "MSTRG.7015.2.p1"; gene_id "MSTRG.7015";
scaf_00020	transdecoder	exon	5987428	5987537	.	-	.	transcript_id "MSTRG.7015.2.p1"; gene_id "MSTRG.7015";
scaf_00020	transdecoder	exon	5989559	5989845	.	-	.	transcript_id "MSTRG.7015.2.p1"; gene_id "MSTRG.7015";
scaf_00020	transdecoder	exon	5992268	5992315	.	-	.	transcript_id "MSTRG.7015.2.p1"; gene_id "MSTRG.7015";
scaf_00020	transdecoder	exon	6009931	6010006	.	-	.	transcript_id "MSTRG.7015.2.p1"; gene_id "MSTRG.7015";
scaf_00020	transdecoder	exon	6028887	6029290	.	-	.	transcript_id "MSTRG.7015.2.p1"; gene_id "MSTRG.7015";
scaf_00020	transdecoder	exon	6118061	6118335	.	-	.	transcript_id "MSTRG.7015.2.p1"; gene_id "MSTRG.7015";
scaf_00020	transdecoder	CDS	5987515	5987537	.	-	2	transcript_id "MSTRG.7015.2.p1"; gene_id "MSTRG.7015";
scaf_00020	transdecoder	CDS	5989559	5989845	.	-	1	transcript_id "MSTRG.7015.2.p1"; gene_id "MSTRG.7015";
scaf_00020	transdecoder	CDS	5992268	5992315	.	-	1	transcript_id "MSTRG.7015.2.p1"; gene_id "MSTRG.7015";
scaf_00020	transdecoder	CDS	6009931	6010006	.	-	2	transcript_id "MSTRG.7015.2.p1"; gene_id "MSTRG.7015";
scaf_00020	transdecoder	CDS	6028887	6029142	.	-	0	transcript_id "MSTRG.7015.2.p1"; gene_id "MSTRG.7015";
scaf_00020	transdecoder	exon	5979640	5983242	.	-	.	transcript_id "MSTRG.7015.3.p1"; gene_id "MSTRG.7015";
scaf_00020	transdecoder	exon	5984034	5984089	.	-	.	transcript_id "MSTRG.7015.3.p1"; gene_id "MSTRG.7015";
scaf_00020	transdecoder	exon	5985854	5986008	.	-	.	transcript_id "MSTRG.7015.3.p1"; gene_id "MSTRG.7015";
scaf_00020	transdecoder	exon	5987428	5987537	.	-	.	transcript_id "MSTRG.7015.3.p1"; gene_id "MSTRG.7015";
scaf_00020	transdecoder	exon	5989559	5989845	.	-	.	transcript_id "MSTRG.7015.3.p1"; gene_id "MSTRG.7015";
scaf_00020	transdecoder	exon	5992268	5992315	.	-	.	transcript_id "MSTRG.7015.3.p1"; gene_id "MSTRG.7015";
scaf_00020	transdecoder	exon	6009931	6010006	.	-	.	transcript_id "MSTRG.7015.3.p1"; gene_id "MSTRG.7015";
scaf_00020	transdecoder	exon	6028887	6029290	.	-	.	transcript_id "MSTRG.7015.3.p1"; gene_id "MSTRG.7015";
scaf_00020	transdecoder	exon	6040867	6040922	.	-	.	transcript_id "MSTRG.7015.3.p1"; gene_id "MSTRG.7015";
scaf_00020	transdecoder	exon	6118061	6118242	.	-	.	transcript_id "MSTRG.7015.3.p1"; gene_id "MSTRG.7015";
scaf_00020	transdecoder	CDS	5987515	5987537	.	-	2	transcript_id "MSTRG.7015.3.p1"; gene_id "MSTRG.7015";
scaf_00020	transdecoder	CDS	5989559	5989845	.	-	1	transcript_id "MSTRG.7015.3.p1"; gene_id "MSTRG.7015";
scaf_00020	transdecoder	CDS	5992268	5992315	.	-	1	transcript_id "MSTRG.7015.3.p1"; gene_id "MSTRG.7015";
scaf_00020	transdecoder	CDS	6009931	6010006	.	-	2	transcript_id "MSTRG.7015.3.p1"; gene_id "MSTRG.7015";
scaf_00020	transdecoder	CDS	6028887	6029142	.	-	0	transcript_id "MSTRG.7015.3.p1"; gene_id "MSTRG.7015";
scaf_00020	transdecoder	exon	5983092	5983242	.	-	.	transcript_id "MSTRG.7015.4.p1"; gene_id "MSTRG.7015";
scaf_00020	transdecoder	exon	5984034	5984089	.	-	.	transcript_id "MSTRG.7015.4.p1"; gene_id "MSTRG.7015";
scaf_00020	transdecoder	exon	5985854	5986008	.	-	.	transcript_id "MSTRG.7015.4.p1"; gene_id "MSTRG.7015";
scaf_00020	transdecoder	exon	5989559	5989845	.	-	.	transcript_id "MSTRG.7015.4.p1"; gene_id "MSTRG.7015";
scaf_00020	transdecoder	exon	5992268	5992315	.	-	.	transcript_id "MSTRG.7015.4.p1"; gene_id "MSTRG.7015";
scaf_00020	transdecoder	exon	6009931	6010006	.	-	.	transcript_id "MSTRG.7015.4.p1"; gene_id "MSTRG.7015";
scaf_00020	transdecoder	exon	6017148	6017178	.	-	.	transcript_id "MSTRG.7015.4.p1"; gene_id "MSTRG.7015";
scaf_00020	transdecoder	CDS	5984054	5984089	.	-	0	transcript_id "MSTRG.7015.4.p1"; gene_id "MSTRG.7015";
scaf_00020	transdecoder	CDS	5985854	5986008	.	-	2	transcript_id "MSTRG.7015.4.p1"; gene_id "MSTRG.7015";
scaf_00020	transdecoder	CDS	5989559	5989845	.	-	1	transcript_id "MSTRG.7015.4.p1"; gene_id "MSTRG.7015";
scaf_00020	transdecoder	CDS	5992268	5992315	.	-	1	transcript_id "MSTRG.7015.4.p1"; gene_id "MSTRG.7015";
scaf_00020	transdecoder	CDS	6009931	6010006	.	-	2	transcript_id "MSTRG.7015.4.p1"; gene_id "MSTRG.7015";
scaf_00020	transdecoder	CDS	6017148	6017178	.	-	0	transcript_id "MSTRG.7015.4.p1"; gene_id "MSTRG.7015";
scaf_00020	transdecoder	exon	5985839	5986008	.	-	.	transcript_id "PMZ_0035962-RA.p1"; gene_id "MSTRG.7015";
scaf_00020	transdecoder	exon	5989559	5989845	.	-	.	transcript_id "PMZ_0035962-RA.p1"; gene_id "MSTRG.7015";
scaf_00020	transdecoder	exon	5992268	5992315	.	-	.	transcript_id "PMZ_0035962-RA.p1"; gene_id "MSTRG.7015";
scaf_00020	transdecoder	exon	6009931	6010006	.	-	.	transcript_id "PMZ_0035962-RA.p1"; gene_id "MSTRG.7015";
scaf_00020	transdecoder	exon	6017148	6017178	.	-	.	transcript_id "PMZ_0035962-RA.p1"; gene_id "MSTRG.7015";
scaf_00020	transdecoder	CDS	5985839	5986008	.	-	2	transcript_id "PMZ_0035962-RA.p1"; gene_id "MSTRG.7015";
scaf_00020	transdecoder	CDS	5989559	5989845	.	-	1	transcript_id "PMZ_0035962-RA.p1"; gene_id "MSTRG.7015";
scaf_00020	transdecoder	CDS	5992268	5992315	.	-	1	transcript_id "PMZ_0035962-RA.p1"; gene_id "MSTRG.7015";
scaf_00020	transdecoder	CDS	6009931	6010006	.	-	2	transcript_id "PMZ_0035962-RA.p1"; gene_id "MSTRG.7015";
scaf_00020	transdecoder	CDS	6017148	6017178	.	-	0	transcript_id "PMZ_0035962-RA.p1"; gene_id "MSTRG.7015";
scaf_00020	transdecoder	exon	6454020	6460652	.	-	.	transcript_id "MSTRG.7010.1.p2"; gene_id "MSTRG.7010";
scaf_00020	transdecoder	exon	6463323	6463440	.	-	.	transcript_id "MSTRG.7010.1.p2"; gene_id "MSTRG.7010";
scaf_00020	transdecoder	exon	6465217	6465552	.	-	.	transcript_id "MSTRG.7010.1.p2"; gene_id "MSTRG.7010";
scaf_00020	transdecoder	exon	6465574	6469580	.	-	.	transcript_id "MSTRG.7010.1.p2"; gene_id "MSTRG.7010";
scaf_00020	transdecoder	CDS	6458916	6460508	.	-	0	transcript_id "MSTRG.7010.1.p2"; gene_id "MSTRG.7010";
scaf_00020	transdecoder	exon	6458916	6460508	.	-	.	transcript_id "PMZ_0003501-RA.p1"; gene_id "MSTRG.7010";
scaf_00020	transdecoder	CDS	6458916	6460508	.	-	0	transcript_id "PMZ_0003501-RA.p1"; gene_id "MSTRG.7010";
scaf_00020	transdecoder	exon	6480337	6483712	.	-	.	transcript_id "MSTRG.7011.1.p1"; gene_id "MSTRG.7011";
scaf_00020	transdecoder	exon	6488410	6488523	.	-	.	transcript_id "MSTRG.7011.1.p1"; gene_id "MSTRG.7011";
scaf_00020	transdecoder	exon	6492188	6492361	.	-	.	transcript_id "MSTRG.7011.1.p1"; gene_id "MSTRG.7011";
scaf_00020	transdecoder	exon	6498338	6498793	.	-	.	transcript_id "MSTRG.7011.1.p1"; gene_id "MSTRG.7011";
scaf_00020	transdecoder	CDS	6483485	6483712	.	-	0	transcript_id "MSTRG.7011.1.p1"; gene_id "MSTRG.7011";
scaf_00020	transdecoder	CDS	6488410	6488523	.	-	0	transcript_id "MSTRG.7011.1.p1"; gene_id "MSTRG.7011";
scaf_00020	transdecoder	CDS	6492188	6492361	.	-	0	transcript_id "MSTRG.7011.1.p1"; gene_id "MSTRG.7011";
scaf_00020	transdecoder	CDS	6498338	6498469	.	-	0	transcript_id "MSTRG.7011.1.p1"; gene_id "MSTRG.7011";
scaf_00020	transdecoder	exon	6480475	6483712	.	-	.	transcript_id "MSTRG.7011.2.p1"; gene_id "MSTRG.7011";
scaf_00020	transdecoder	exon	6488410	6488523	.	-	.	transcript_id "MSTRG.7011.2.p1"; gene_id "MSTRG.7011";
scaf_00020	transdecoder	exon	6492188	6492361	.	-	.	transcript_id "MSTRG.7011.2.p1"; gene_id "MSTRG.7011";
scaf_00020	transdecoder	exon	6504730	6504795	.	-	.	transcript_id "MSTRG.7011.2.p1"; gene_id "MSTRG.7011";
scaf_00020	transdecoder	CDS	6483485	6483712	.	-	0	transcript_id "MSTRG.7011.2.p1"; gene_id "MSTRG.7011";
scaf_00020	transdecoder	CDS	6488410	6488523	.	-	0	transcript_id "MSTRG.7011.2.p1"; gene_id "MSTRG.7011";
scaf_00020	transdecoder	CDS	6492188	6492361	.	-	0	transcript_id "MSTRG.7011.2.p1"; gene_id "MSTRG.7011";
scaf_00020	transdecoder	CDS	6504730	6504735	.	-	0	transcript_id "MSTRG.7011.2.p1"; gene_id "MSTRG.7011";
scaf_00020	transdecoder	exon	6480571	6483712	.	-	.	transcript_id "MSTRG.7011.3.p2"; gene_id "MSTRG.7011";
scaf_00020	transdecoder	exon	6485290	6488523	.	-	.	transcript_id "MSTRG.7011.3.p2"; gene_id "MSTRG.7011";
scaf_00020	transdecoder	exon	6492188	6492361	.	-	.	transcript_id "MSTRG.7011.3.p2"; gene_id "MSTRG.7011";
scaf_00020	transdecoder	exon	6498338	6498789	.	-	.	transcript_id "MSTRG.7011.3.p2"; gene_id "MSTRG.7011";
scaf_00020	transdecoder	CDS	6488359	6488523	.	-	0	transcript_id "MSTRG.7011.3.p2"; gene_id "MSTRG.7011";
scaf_00020	transdecoder	CDS	6492188	6492361	.	-	0	transcript_id "MSTRG.7011.3.p2"; gene_id "MSTRG.7011";
scaf_00020	transdecoder	CDS	6498338	6498469	.	-	0	transcript_id "MSTRG.7011.3.p2"; gene_id "MSTRG.7011";
scaf_00020	transdecoder	exon	6482941	6483712	.	-	.	transcript_id "PMZ_0016309-RA.p1"; gene_id "MSTRG.7011";
scaf_00020	transdecoder	exon	6485290	6485395	.	-	.	transcript_id "PMZ_0016309-RA.p1"; gene_id "MSTRG.7011";
scaf_00020	transdecoder	exon	6490126	6490248	.	-	.	transcript_id "PMZ_0016309-RA.p1"; gene_id "MSTRG.7011";
scaf_00020	transdecoder	exon	6492188	6492361	.	-	.	transcript_id "PMZ_0016309-RA.p1"; gene_id "MSTRG.7011";
scaf_00020	transdecoder	exon	6497025	6497102	.	-	.	transcript_id "PMZ_0016309-RA.p1"; gene_id "MSTRG.7011";
scaf_00020	transdecoder	CDS	6485318	6485395	.	-	0	transcript_id "PMZ_0016309-RA.p1"; gene_id "MSTRG.7011";
scaf_00020	transdecoder	CDS	6490126	6490248	.	-	0	transcript_id "PMZ_0016309-RA.p1"; gene_id "MSTRG.7011";
scaf_00020	transdecoder	CDS	6492188	6492361	.	-	0	transcript_id "PMZ_0016309-RA.p1"; gene_id "MSTRG.7011";
scaf_00020	transdecoder	CDS	6497025	6497102	.	-	0	transcript_id "PMZ_0016309-RA.p1"; gene_id "MSTRG.7011";
scaf_00020	transdecoder	exon	6508808	6512036	.	-	.	transcript_id "PMZ_0027468-RA.p1"; gene_id "MSTRG.7017";
scaf_00020	transdecoder	exon	6518268	6518422	.	-	.	transcript_id "PMZ_0027468-RA.p1"; gene_id "MSTRG.7017";
scaf_00020	transdecoder	exon	6519791	6519917	.	-	.	transcript_id "PMZ_0027468-RA.p1"; gene_id "MSTRG.7017";
scaf_00020	transdecoder	exon	6525952	6525994	.	-	.	transcript_id "PMZ_0027468-RA.p1"; gene_id "MSTRG.7017";
scaf_00020	transdecoder	exon	6527872	6528064	.	-	.	transcript_id "PMZ_0027468-RA.p1"; gene_id "MSTRG.7017";
scaf_00020	transdecoder	exon	6531709	6531824	.	-	.	transcript_id "PMZ_0027468-RA.p1"; gene_id "MSTRG.7017";
scaf_00020	transdecoder	exon	6534682	6534843	.	-	.	transcript_id "PMZ_0027468-RA.p1"; gene_id "MSTRG.7017";
scaf_00020	transdecoder	exon	6535675	6535764	.	-	.	transcript_id "PMZ_0027468-RA.p1"; gene_id "MSTRG.7017";
scaf_00020	transdecoder	exon	6537281	6537463	.	-	.	transcript_id "PMZ_0027468-RA.p1"; gene_id "MSTRG.7017";
scaf_00020	transdecoder	exon	6537594	6537752	.	-	.	transcript_id "PMZ_0027468-RA.p1"; gene_id "MSTRG.7017";
scaf_00020	transdecoder	exon	6540285	6540697	.	-	.	transcript_id "PMZ_0027468-RA.p1"; gene_id "MSTRG.7017";
scaf_00020	transdecoder	exon	6541318	6541599	.	-	.	transcript_id "PMZ_0027468-RA.p1"; gene_id "MSTRG.7017";
scaf_00020	transdecoder	exon	6543235	6543381	.	-	.	transcript_id "PMZ_0027468-RA.p1"; gene_id "MSTRG.7017";
scaf_00020	transdecoder	exon	6547706	6547843	.	-	.	transcript_id "PMZ_0027468-RA.p1"; gene_id "MSTRG.7017";
scaf_00020	transdecoder	exon	6549389	6549542	.	-	.	transcript_id "PMZ_0027468-RA.p1"; gene_id "MSTRG.7017";
scaf_00020	transdecoder	exon	6549713	6549756	.	-	.	transcript_id "PMZ_0027468-RA.p1"; gene_id "MSTRG.7017";
scaf_00020	transdecoder	exon	6552792	6552937	.	-	.	transcript_id "PMZ_0027468-RA.p1"; gene_id "MSTRG.7017";
scaf_00020	transdecoder	exon	6553694	6553858	.	-	.	transcript_id "PMZ_0027468-RA.p1"; gene_id "MSTRG.7017";
scaf_00020	transdecoder	exon	6557869	6558297	.	-	.	transcript_id "PMZ_0027468-RA.p1"; gene_id "MSTRG.7017";
scaf_00020	transdecoder	exon	6565754	6566147	.	-	.	transcript_id "PMZ_0027468-RA.p1"; gene_id "MSTRG.7017";
scaf_00020	transdecoder	exon	6570480	6570579	.	-	.	transcript_id "PMZ_0027468-RA.p1"; gene_id "MSTRG.7017";
scaf_00020	transdecoder	exon	6572891	6572985	.	-	.	transcript_id "PMZ_0027468-RA.p1"; gene_id "MSTRG.7017";
scaf_00020	transdecoder	exon	6573948	6574059	.	-	.	transcript_id "PMZ_0027468-RA.p1"; gene_id "MSTRG.7017";
scaf_00020	transdecoder	exon	6584794	6584888	.	-	.	transcript_id "PMZ_0027468-RA.p1"; gene_id "MSTRG.7017";
scaf_00020	transdecoder	exon	6592878	6592983	.	-	.	transcript_id "PMZ_0027468-RA.p1"; gene_id "MSTRG.7017";
scaf_00020	transdecoder	exon	6598429	6598431	.	-	.	transcript_id "PMZ_0027468-RA.p1"; gene_id "MSTRG.7017";
scaf_00020	transdecoder	CDS	6511954	6512036	.	-	2	transcript_id "PMZ_0027468-RA.p1"; gene_id "MSTRG.7017";
scaf_00020	transdecoder	CDS	6518268	6518422	.	-	1	transcript_id "PMZ_0027468-RA.p1"; gene_id "MSTRG.7017";
scaf_00020	transdecoder	CDS	6519791	6519917	.	-	2	transcript_id "PMZ_0027468-RA.p1"; gene_id "MSTRG.7017";
scaf_00020	transdecoder	CDS	6525952	6525994	.	-	0	transcript_id "PMZ_0027468-RA.p1"; gene_id "MSTRG.7017";
scaf_00020	transdecoder	CDS	6527872	6528064	.	-	1	transcript_id "PMZ_0027468-RA.p1"; gene_id "MSTRG.7017";
scaf_00020	transdecoder	CDS	6531709	6531824	.	-	0	transcript_id "PMZ_0027468-RA.p1"; gene_id "MSTRG.7017";
scaf_00020	transdecoder	CDS	6534682	6534843	.	-	0	transcript_id "PMZ_0027468-RA.p1"; gene_id "MSTRG.7017";
scaf_00020	transdecoder	CDS	6535675	6535764	.	-	0	transcript_id "PMZ_0027468-RA.p1"; gene_id "MSTRG.7017";
scaf_00020	transdecoder	CDS	6537281	6537463	.	-	0	transcript_id "PMZ_0027468-RA.p1"; gene_id "MSTRG.7017";
scaf_00020	transdecoder	CDS	6537594	6537752	.	-	0	transcript_id "PMZ_0027468-RA.p1"; gene_id "MSTRG.7017";
scaf_00020	transdecoder	CDS	6540285	6540697	.	-	2	transcript_id "PMZ_0027468-RA.p1"; gene_id "MSTRG.7017";
scaf_00020	transdecoder	CDS	6541318	6541599	.	-	2	transcript_id "PMZ_0027468-RA.p1"; gene_id "MSTRG.7017";
scaf_00020	transdecoder	CDS	6543235	6543381	.	-	2	transcript_id "PMZ_0027468-RA.p1"; gene_id "MSTRG.7017";
```
