## Supplementary Data 1 for "Reconstructing the ancestral vertebrate brain using a lamprey neural cell type atlas": lamprey_protein_coding_merged.fasta.transdecoder.genome_gene_id_MT.gtf (part 36 of 90)

```
scaf_00020	transdecoder	CDS	6547706	6547843	.	-	2	transcript_id "PMZ_0027468-RA.p1"; gene_id "MSTRG.7017";
scaf_00020	transdecoder	CDS	6549389	6549542	.	-	0	transcript_id "PMZ_0027468-RA.p1"; gene_id "MSTRG.7017";
scaf_00020	transdecoder	CDS	6549713	6549756	.	-	2	transcript_id "PMZ_0027468-RA.p1"; gene_id "MSTRG.7017";
scaf_00020	transdecoder	CDS	6552792	6552937	.	-	1	transcript_id "PMZ_0027468-RA.p1"; gene_id "MSTRG.7017";
scaf_00020	transdecoder	CDS	6553694	6553858	.	-	1	transcript_id "PMZ_0027468-RA.p1"; gene_id "MSTRG.7017";
scaf_00020	transdecoder	CDS	6557869	6558297	.	-	1	transcript_id "PMZ_0027468-RA.p1"; gene_id "MSTRG.7017";
scaf_00020	transdecoder	CDS	6565754	6566147	.	-	2	transcript_id "PMZ_0027468-RA.p1"; gene_id "MSTRG.7017";
scaf_00020	transdecoder	CDS	6570480	6570579	.	-	0	transcript_id "PMZ_0027468-RA.p1"; gene_id "MSTRG.7017";
scaf_00020	transdecoder	CDS	6572891	6572985	.	-	2	transcript_id "PMZ_0027468-RA.p1"; gene_id "MSTRG.7017";
scaf_00020	transdecoder	CDS	6573948	6574059	.	-	0	transcript_id "PMZ_0027468-RA.p1"; gene_id "MSTRG.7017";
scaf_00020	transdecoder	CDS	6584794	6584888	.	-	2	transcript_id "PMZ_0027468-RA.p1"; gene_id "MSTRG.7017";
scaf_00020	transdecoder	CDS	6592878	6592983	.	-	0	transcript_id "PMZ_0027468-RA.p1"; gene_id "MSTRG.7017";
scaf_00020	transdecoder	CDS	6598429	6598431	.	-	0	transcript_id "PMZ_0027468-RA.p1"; gene_id "MSTRG.7017";
scaf_00020	transdecoder	exon	6508809	6512036	.	-	.	transcript_id "MSTRG.7017.2.p2"; gene_id "MSTRG.7017";
scaf_00020	transdecoder	exon	6518268	6518432	.	-	.	transcript_id "MSTRG.7017.2.p2"; gene_id "MSTRG.7017";
scaf_00020	transdecoder	exon	6519712	6519917	.	-	.	transcript_id "MSTRG.7017.2.p2"; gene_id "MSTRG.7017";
scaf_00020	transdecoder	exon	6525971	6525994	.	-	.	transcript_id "MSTRG.7017.2.p2"; gene_id "MSTRG.7017";
scaf_00020	transdecoder	exon	6527872	6528064	.	-	.	transcript_id "MSTRG.7017.2.p2"; gene_id "MSTRG.7017";
scaf_00020	transdecoder	exon	6531709	6531901	.	-	.	transcript_id "MSTRG.7017.2.p2"; gene_id "MSTRG.7017";
scaf_00020	transdecoder	exon	6534682	6534843	.	-	.	transcript_id "MSTRG.7017.2.p2"; gene_id "MSTRG.7017";
scaf_00020	transdecoder	exon	6535675	6535794	.	-	.	transcript_id "MSTRG.7017.2.p2"; gene_id "MSTRG.7017";
scaf_00020	transdecoder	exon	6537281	6537463	.	-	.	transcript_id "MSTRG.7017.2.p2"; gene_id "MSTRG.7017";
scaf_00020	transdecoder	exon	6537594	6537752	.	-	.	transcript_id "MSTRG.7017.2.p2"; gene_id "MSTRG.7017";
scaf_00020	transdecoder	exon	6540222	6540697	.	-	.	transcript_id "MSTRG.7017.2.p2"; gene_id "MSTRG.7017";
scaf_00020	transdecoder	exon	6541318	6541599	.	-	.	transcript_id "MSTRG.7017.2.p2"; gene_id "MSTRG.7017";
scaf_00020	transdecoder	exon	6543235	6543381	.	-	.	transcript_id "MSTRG.7017.2.p2"; gene_id "MSTRG.7017";
scaf_00020	transdecoder	exon	6547706	6547843	.	-	.	transcript_id "MSTRG.7017.2.p2"; gene_id "MSTRG.7017";
scaf_00020	transdecoder	exon	6549389	6549892	.	-	.	transcript_id "MSTRG.7017.2.p2"; gene_id "MSTRG.7017";
scaf_00020	transdecoder	exon	6551607	6551660	.	-	.	transcript_id "MSTRG.7017.2.p2"; gene_id "MSTRG.7017";
scaf_00020	transdecoder	exon	6552792	6552937	.	-	.	transcript_id "MSTRG.7017.2.p2"; gene_id "MSTRG.7017";
scaf_00020	transdecoder	exon	6553694	6553858	.	-	.	transcript_id "MSTRG.7017.2.p2"; gene_id "MSTRG.7017";
scaf_00020	transdecoder	exon	6557869	6558297	.	-	.	transcript_id "MSTRG.7017.2.p2"; gene_id "MSTRG.7017";
scaf_00020	transdecoder	exon	6559150	6559233	.	-	.	transcript_id "MSTRG.7017.2.p2"; gene_id "MSTRG.7017";
scaf_00020	transdecoder	exon	6565754	6566147	.	-	.	transcript_id "MSTRG.7017.2.p2"; gene_id "MSTRG.7017";
scaf_00020	transdecoder	exon	6570436	6570579	.	-	.	transcript_id "MSTRG.7017.2.p2"; gene_id "MSTRG.7017";
scaf_00020	transdecoder	exon	6572891	6572985	.	-	.	transcript_id "MSTRG.7017.2.p2"; gene_id "MSTRG.7017";
scaf_00020	transdecoder	exon	6573948	6574059	.	-	.	transcript_id "MSTRG.7017.2.p2"; gene_id "MSTRG.7017";
scaf_00020	transdecoder	exon	6584794	6584888	.	-	.	transcript_id "MSTRG.7017.2.p2"; gene_id "MSTRG.7017";
scaf_00020	transdecoder	exon	6592878	6592983	.	-	.	transcript_id "MSTRG.7017.2.p2"; gene_id "MSTRG.7017";
scaf_00020	transdecoder	exon	6600066	6600133	.	-	.	transcript_id "MSTRG.7017.2.p2"; gene_id "MSTRG.7017";
scaf_00020	transdecoder	exon	6644412	6644476	.	-	.	transcript_id "MSTRG.7017.2.p2"; gene_id "MSTRG.7017";
scaf_00020	transdecoder	exon	6661945	6662051	.	-	.	transcript_id "MSTRG.7017.2.p2"; gene_id "MSTRG.7017";
scaf_00020	transdecoder	exon	6681461	6682383	.	-	.	transcript_id "MSTRG.7017.2.p2"; gene_id "MSTRG.7017";
scaf_00020	transdecoder	CDS	6531827	6531901	.	-	0	transcript_id "MSTRG.7017.2.p2"; gene_id "MSTRG.7017";
scaf_00020	transdecoder	CDS	6534682	6534843	.	-	0	transcript_id "MSTRG.7017.2.p2"; gene_id "MSTRG.7017";
scaf_00020	transdecoder	CDS	6535675	6535794	.	-	0	transcript_id "MSTRG.7017.2.p2"; gene_id "MSTRG.7017";
scaf_00020	transdecoder	CDS	6537281	6537463	.	-	0	transcript_id "MSTRG.7017.2.p2"; gene_id "MSTRG.7017";
scaf_00020	transdecoder	CDS	6537594	6537752	.	-	0	transcript_id "MSTRG.7017.2.p2"; gene_id "MSTRG.7017";
scaf_00020	transdecoder	CDS	6540222	6540697	.	-	2	transcript_id "MSTRG.7017.2.p2"; gene_id "MSTRG.7017";
scaf_00020	transdecoder	CDS	6541318	6541408	.	-	0	transcript_id "MSTRG.7017.2.p2"; gene_id "MSTRG.7017";
scaf_00020	transdecoder	exon	6508809	6512036	.	-	.	transcript_id "MSTRG.7017.3.p2"; gene_id "MSTRG.7017";
scaf_00020	transdecoder	exon	6518268	6518432	.	-	.	transcript_id "MSTRG.7017.3.p2"; gene_id "MSTRG.7017";
scaf_00020	transdecoder	exon	6519712	6519917	.	-	.	transcript_id "MSTRG.7017.3.p2"; gene_id "MSTRG.7017";
scaf_00020	transdecoder	exon	6527872	6528064	.	-	.	transcript_id "MSTRG.7017.3.p2"; gene_id "MSTRG.7017";
scaf_00020	transdecoder	exon	6531709	6531901	.	-	.	transcript_id "MSTRG.7017.3.p2"; gene_id "MSTRG.7017";
scaf_00020	transdecoder	exon	6534682	6534843	.	-	.	transcript_id "MSTRG.7017.3.p2"; gene_id "MSTRG.7017";
scaf_00020	transdecoder	exon	6535675	6535794	.	-	.	transcript_id "MSTRG.7017.3.p2"; gene_id "MSTRG.7017";
scaf_00020	transdecoder	exon	6537281	6537463	.	-	.	transcript_id "MSTRG.7017.3.p2"; gene_id "MSTRG.7017";
scaf_00020	transdecoder	exon	6537594	6537752	.	-	.	transcript_id "MSTRG.7017.3.p2"; gene_id "MSTRG.7017";
scaf_00020	transdecoder	exon	6540222	6540697	.	-	.	transcript_id "MSTRG.7017.3.p2"; gene_id "MSTRG.7017";
scaf_00020	transdecoder	exon	6541318	6541599	.	-	.	transcript_id "MSTRG.7017.3.p2"; gene_id "MSTRG.7017";
scaf_00020	transdecoder	exon	6543235	6543381	.	-	.	transcript_id "MSTRG.7017.3.p2"; gene_id "MSTRG.7017";
scaf_00020	transdecoder	exon	6547706	6547843	.	-	.	transcript_id "MSTRG.7017.3.p2"; gene_id "MSTRG.7017";
scaf_00020	transdecoder	exon	6549389	6549892	.	-	.	transcript_id "MSTRG.7017.3.p2"; gene_id "MSTRG.7017";
scaf_00020	transdecoder	exon	6552792	6552937	.	-	.	transcript_id "MSTRG.7017.3.p2"; gene_id "MSTRG.7017";
scaf_00020	transdecoder	exon	6553694	6553858	.	-	.	transcript_id "MSTRG.7017.3.p2"; gene_id "MSTRG.7017";
scaf_00020	transdecoder	exon	6555583	6555687	.	-	.	transcript_id "MSTRG.7017.3.p2"; gene_id "MSTRG.7017";
scaf_00020	transdecoder	exon	6557869	6558003	.	-	.	transcript_id "MSTRG.7017.3.p2"; gene_id "MSTRG.7017";
scaf_00020	transdecoder	exon	6565754	6566147	.	-	.	transcript_id "MSTRG.7017.3.p2"; gene_id "MSTRG.7017";
scaf_00020	transdecoder	exon	6570436	6570579	.	-	.	transcript_id "MSTRG.7017.3.p2"; gene_id "MSTRG.7017";
scaf_00020	transdecoder	exon	6572891	6572985	.	-	.	transcript_id "MSTRG.7017.3.p2"; gene_id "MSTRG.7017";
scaf_00020	transdecoder	exon	6573948	6574059	.	-	.	transcript_id "MSTRG.7017.3.p2"; gene_id "MSTRG.7017";
scaf_00020	transdecoder	exon	6584794	6584888	.	-	.	transcript_id "MSTRG.7017.3.p2"; gene_id "MSTRG.7017";
scaf_00020	transdecoder	exon	6592878	6592983	.	-	.	transcript_id "MSTRG.7017.3.p2"; gene_id "MSTRG.7017";
scaf_00020	transdecoder	exon	6600066	6600133	.	-	.	transcript_id "MSTRG.7017.3.p2"; gene_id "MSTRG.7017";
scaf_00020	transdecoder	exon	6644412	6644476	.	-	.	transcript_id "MSTRG.7017.3.p2"; gene_id "MSTRG.7017";
scaf_00020	transdecoder	exon	6661945	6662051	.	-	.	transcript_id "MSTRG.7017.3.p2"; gene_id "MSTRG.7017";
scaf_00020	transdecoder	exon	6681461	6682531	.	-	.	transcript_id "MSTRG.7017.3.p2"; gene_id "MSTRG.7017";
scaf_00020	transdecoder	CDS	6531827	6531901	.	-	0	transcript_id "MSTRG.7017.3.p2"; gene_id "MSTRG.7017";
scaf_00020	transdecoder	CDS	6534682	6534843	.	-	0	transcript_id "MSTRG.7017.3.p2"; gene_id "MSTRG.7017";
scaf_00020	transdecoder	CDS	6535675	6535794	.	-	0	transcript_id "MSTRG.7017.3.p2"; gene_id "MSTRG.7017";
scaf_00020	transdecoder	CDS	6537281	6537463	.	-	0	transcript_id "MSTRG.7017.3.p2"; gene_id "MSTRG.7017";
scaf_00020	transdecoder	CDS	6537594	6537752	.	-	0	transcript_id "MSTRG.7017.3.p2"; gene_id "MSTRG.7017";
scaf_00020	transdecoder	CDS	6540222	6540697	.	-	2	transcript_id "MSTRG.7017.3.p2"; gene_id "MSTRG.7017";
scaf_00020	transdecoder	CDS	6541318	6541408	.	-	0	transcript_id "MSTRG.7017.3.p2"; gene_id "MSTRG.7017";
scaf_00020	transdecoder	exon	6508827	6512036	.	-	.	transcript_id "MSTRG.7017.4.p2"; gene_id "MSTRG.7017";
scaf_00020	transdecoder	exon	6518268	6518432	.	-	.	transcript_id "MSTRG.7017.4.p2"; gene_id "MSTRG.7017";
scaf_00020	transdecoder	exon	6519712	6519917	.	-	.	transcript_id "MSTRG.7017.4.p2"; gene_id "MSTRG.7017";
scaf_00020	transdecoder	exon	6527872	6528064	.	-	.	transcript_id "MSTRG.7017.4.p2"; gene_id "MSTRG.7017";
scaf_00020	transdecoder	exon	6531709	6531901	.	-	.	transcript_id "MSTRG.7017.4.p2"; gene_id "MSTRG.7017";
scaf_00020	transdecoder	exon	6534682	6534843	.	-	.	transcript_id "MSTRG.7017.4.p2"; gene_id "MSTRG.7017";
scaf_00020	transdecoder	exon	6535675	6535794	.	-	.	transcript_id "MSTRG.7017.4.p2"; gene_id "MSTRG.7017";
scaf_00020	transdecoder	exon	6537281	6537463	.	-	.	transcript_id "MSTRG.7017.4.p2"; gene_id "MSTRG.7017";
scaf_00020	transdecoder	exon	6537594	6537752	.	-	.	transcript_id "MSTRG.7017.4.p2"; gene_id "MSTRG.7017";
scaf_00020	transdecoder	exon	6540222	6540697	.	-	.	transcript_id "MSTRG.7017.4.p2"; gene_id "MSTRG.7017";
scaf_00020	transdecoder	exon	6541318	6541599	.	-	.	transcript_id "MSTRG.7017.4.p2"; gene_id "MSTRG.7017";
scaf_00020	transdecoder	exon	6543235	6543381	.	-	.	transcript_id "MSTRG.7017.4.p2"; gene_id "MSTRG.7017";
scaf_00020	transdecoder	exon	6547706	6547843	.	-	.	transcript_id "MSTRG.7017.4.p2"; gene_id "MSTRG.7017";
scaf_00020	transdecoder	exon	6549389	6549892	.	-	.	transcript_id "MSTRG.7017.4.p2"; gene_id "MSTRG.7017";
scaf_00020	transdecoder	exon	6552792	6552934	.	-	.	transcript_id "MSTRG.7017.4.p2"; gene_id "MSTRG.7017";
scaf_00020	transdecoder	exon	6553694	6553858	.	-	.	transcript_id "MSTRG.7017.4.p2"; gene_id "MSTRG.7017";
scaf_00020	transdecoder	exon	6557869	6566147	.	-	.	transcript_id "MSTRG.7017.4.p2"; gene_id "MSTRG.7017";
scaf_00020	transdecoder	exon	6570436	6570579	.	-	.	transcript_id "MSTRG.7017.4.p2"; gene_id "MSTRG.7017";
scaf_00020	transdecoder	exon	6572891	6572985	.	-	.	transcript_id "MSTRG.7017.4.p2"; gene_id "MSTRG.7017";
scaf_00020	transdecoder	exon	6573948	6574059	.	-	.	transcript_id "MSTRG.7017.4.p2"; gene_id "MSTRG.7017";
scaf_00020	transdecoder	exon	6584794	6584888	.	-	.	transcript_id "MSTRG.7017.4.p2"; gene_id "MSTRG.7017";
scaf_00020	transdecoder	exon	6592878	6592983	.	-	.	transcript_id "MSTRG.7017.4.p2"; gene_id "MSTRG.7017";
scaf_00020	transdecoder	exon	6600066	6600133	.	-	.	transcript_id "MSTRG.7017.4.p2"; gene_id "MSTRG.7017";
scaf_00020	transdecoder	exon	6644412	6644476	.	-	.	transcript_id "MSTRG.7017.4.p2"; gene_id "MSTRG.7017";
scaf_00020	transdecoder	exon	6661945	6662051	.	-	.	transcript_id "MSTRG.7017.4.p2"; gene_id "MSTRG.7017";
scaf_00020	transdecoder	exon	6681461	6682744	.	-	.	transcript_id "MSTRG.7017.4.p2"; gene_id "MSTRG.7017";
scaf_00020	transdecoder	CDS	6531827	6531901	.	-	0	transcript_id "MSTRG.7017.4.p2"; gene_id "MSTRG.7017";
scaf_00020	transdecoder	CDS	6534682	6534843	.	-	0	transcript_id "MSTRG.7017.4.p2"; gene_id "MSTRG.7017";
scaf_00020	transdecoder	CDS	6535675	6535794	.	-	0	transcript_id "MSTRG.7017.4.p2"; gene_id "MSTRG.7017";
scaf_00020	transdecoder	CDS	6537281	6537463	.	-	0	transcript_id "MSTRG.7017.4.p2"; gene_id "MSTRG.7017";
scaf_00020	transdecoder	CDS	6537594	6537752	.	-	0	transcript_id "MSTRG.7017.4.p2"; gene_id "MSTRG.7017";
scaf_00020	transdecoder	CDS	6540222	6540697	.	-	2	transcript_id "MSTRG.7017.4.p2"; gene_id "MSTRG.7017";
scaf_00020	transdecoder	CDS	6541318	6541408	.	-	0	transcript_id "MSTRG.7017.4.p2"; gene_id "MSTRG.7017";
scaf_00020	transdecoder	exon	6511431	6512036	.	-	.	transcript_id "MSTRG.7017.5.p1"; gene_id "MSTRG.7017";
scaf_00020	transdecoder	exon	6518268	6518432	.	-	.	transcript_id "MSTRG.7017.5.p1"; gene_id "MSTRG.7017";
scaf_00020	transdecoder	exon	6519712	6519917	.	-	.	transcript_id "MSTRG.7017.5.p1"; gene_id "MSTRG.7017";
scaf_00020	transdecoder	exon	6525971	6525994	.	-	.	transcript_id "MSTRG.7017.5.p1"; gene_id "MSTRG.7017";
scaf_00020	transdecoder	exon	6527872	6528064	.	-	.	transcript_id "MSTRG.7017.5.p1"; gene_id "MSTRG.7017";
scaf_00020	transdecoder	exon	6531709	6531901	.	-	.	transcript_id "MSTRG.7017.5.p1"; gene_id "MSTRG.7017";
scaf_00020	transdecoder	exon	6534682	6534843	.	-	.	transcript_id "MSTRG.7017.5.p1"; gene_id "MSTRG.7017";
scaf_00020	transdecoder	exon	6535675	6535794	.	-	.	transcript_id "MSTRG.7017.5.p1"; gene_id "MSTRG.7017";
scaf_00020	transdecoder	exon	6537281	6537463	.	-	.	transcript_id "MSTRG.7017.5.p1"; gene_id "MSTRG.7017";
scaf_00020	transdecoder	exon	6537594	6537752	.	-	.	transcript_id "MSTRG.7017.5.p1"; gene_id "MSTRG.7017";
scaf_00020	transdecoder	exon	6540222	6540697	.	-	.	transcript_id "MSTRG.7017.5.p1"; gene_id "MSTRG.7017";
scaf_00020	transdecoder	exon	6541318	6541599	.	-	.	transcript_id "MSTRG.7017.5.p1"; gene_id "MSTRG.7017";
scaf_00020	transdecoder	exon	6543235	6543381	.	-	.	transcript_id "MSTRG.7017.5.p1"; gene_id "MSTRG.7017";
scaf_00020	transdecoder	exon	6547706	6547843	.	-	.	transcript_id "MSTRG.7017.5.p1"; gene_id "MSTRG.7017";
scaf_00020	transdecoder	exon	6549389	6551660	.	-	.	transcript_id "MSTRG.7017.5.p1"; gene_id "MSTRG.7017";
scaf_00020	transdecoder	exon	6552792	6552937	.	-	.	transcript_id "MSTRG.7017.5.p1"; gene_id "MSTRG.7017";
scaf_00020	transdecoder	exon	6553694	6553858	.	-	.	transcript_id "MSTRG.7017.5.p1"; gene_id "MSTRG.7017";
scaf_00020	transdecoder	exon	6555583	6555687	.	-	.	transcript_id "MSTRG.7017.5.p1"; gene_id "MSTRG.7017";
scaf_00020	transdecoder	exon	6557869	6558502	.	-	.	transcript_id "MSTRG.7017.5.p1"; gene_id "MSTRG.7017";
scaf_00020	transdecoder	CDS	6531827	6531901	.	-	0	transcript_id "MSTRG.7017.5.p1"; gene_id "MSTRG.7017";
scaf_00020	transdecoder	CDS	6534682	6534843	.	-	0	transcript_id "MSTRG.7017.5.p1"; gene_id "MSTRG.7017";
scaf_00020	transdecoder	CDS	6535675	6535794	.	-	0	transcript_id "MSTRG.7017.5.p1"; gene_id "MSTRG.7017";
scaf_00020	transdecoder	CDS	6537281	6537463	.	-	0	transcript_id "MSTRG.7017.5.p1"; gene_id "MSTRG.7017";
scaf_00020	transdecoder	CDS	6537594	6537752	.	-	0	transcript_id "MSTRG.7017.5.p1"; gene_id "MSTRG.7017";
scaf_00020	transdecoder	CDS	6540222	6540697	.	-	2	transcript_id "MSTRG.7017.5.p1"; gene_id "MSTRG.7017";
scaf_00020	transdecoder	CDS	6541318	6541408	.	-	0	transcript_id "MSTRG.7017.5.p1"; gene_id "MSTRG.7017";
scaf_00020	transdecoder	exon	6511445	6512036	.	-	.	transcript_id "MSTRG.7017.6.p2"; gene_id "MSTRG.7017";
scaf_00020	transdecoder	exon	6518268	6518432	.	-	.	transcript_id "MSTRG.7017.6.p2"; gene_id "MSTRG.7017";
scaf_00020	transdecoder	exon	6519712	6519917	.	-	.	transcript_id "MSTRG.7017.6.p2"; gene_id "MSTRG.7017";
scaf_00020	transdecoder	exon	6527872	6528064	.	-	.	transcript_id "MSTRG.7017.6.p2"; gene_id "MSTRG.7017";
scaf_00020	transdecoder	exon	6531709	6531901	.	-	.	transcript_id "MSTRG.7017.6.p2"; gene_id "MSTRG.7017";
scaf_00020	transdecoder	exon	6534682	6534843	.	-	.	transcript_id "MSTRG.7017.6.p2"; gene_id "MSTRG.7017";
scaf_00020	transdecoder	exon	6535675	6535794	.	-	.	transcript_id "MSTRG.7017.6.p2"; gene_id "MSTRG.7017";
scaf_00020	transdecoder	exon	6537281	6537463	.	-	.	transcript_id "MSTRG.7017.6.p2"; gene_id "MSTRG.7017";
scaf_00020	transdecoder	exon	6537594	6537752	.	-	.	transcript_id "MSTRG.7017.6.p2"; gene_id "MSTRG.7017";
scaf_00020	transdecoder	exon	6540222	6540697	.	-	.	transcript_id "MSTRG.7017.6.p2"; gene_id "MSTRG.7017";
scaf_00020	transdecoder	exon	6541318	6541599	.	-	.	transcript_id "MSTRG.7017.6.p2"; gene_id "MSTRG.7017";
scaf_00020	transdecoder	exon	6543235	6543381	.	-	.	transcript_id "MSTRG.7017.6.p2"; gene_id "MSTRG.7017";
scaf_00020	transdecoder	exon	6547706	6547843	.	-	.	transcript_id "MSTRG.7017.6.p2"; gene_id "MSTRG.7017";
scaf_00020	transdecoder	exon	6549389	6549892	.	-	.	transcript_id "MSTRG.7017.6.p2"; gene_id "MSTRG.7017";
scaf_00020	transdecoder	exon	6552792	6552937	.	-	.	transcript_id "MSTRG.7017.6.p2"; gene_id "MSTRG.7017";
scaf_00020	transdecoder	exon	6553694	6553858	.	-	.	transcript_id "MSTRG.7017.6.p2"; gene_id "MSTRG.7017";
scaf_00020	transdecoder	exon	6557869	6558003	.	-	.	transcript_id "MSTRG.7017.6.p2"; gene_id "MSTRG.7017";
scaf_00020	transdecoder	exon	6565754	6566147	.	-	.	transcript_id "MSTRG.7017.6.p2"; gene_id "MSTRG.7017";
scaf_00020	transdecoder	exon	6570436	6570579	.	-	.	transcript_id "MSTRG.7017.6.p2"; gene_id "MSTRG.7017";
scaf_00020	transdecoder	exon	6572891	6572985	.	-	.	transcript_id "MSTRG.7017.6.p2"; gene_id "MSTRG.7017";
scaf_00020	transdecoder	exon	6573948	6574059	.	-	.	transcript_id "MSTRG.7017.6.p2"; gene_id "MSTRG.7017";
scaf_00020	transdecoder	exon	6584794	6584888	.	-	.	transcript_id "MSTRG.7017.6.p2"; gene_id "MSTRG.7017";
scaf_00020	transdecoder	exon	6592878	6592983	.	-	.	transcript_id "MSTRG.7017.6.p2"; gene_id "MSTRG.7017";
scaf_00020	transdecoder	exon	6600066	6600133	.	-	.	transcript_id "MSTRG.7017.6.p2"; gene_id "MSTRG.7017";
scaf_00020	transdecoder	exon	6644412	6644476	.	-	.	transcript_id "MSTRG.7017.6.p2"; gene_id "MSTRG.7017";
scaf_00020	transdecoder	exon	6661945	6662051	.	-	.	transcript_id "MSTRG.7017.6.p2"; gene_id "MSTRG.7017";
scaf_00020	transdecoder	exon	6681461	6682744	.	-	.	transcript_id "MSTRG.7017.6.p2"; gene_id "MSTRG.7017";
scaf_00020	transdecoder	CDS	6531827	6531901	.	-	0	transcript_id "MSTRG.7017.6.p2"; gene_id "MSTRG.7017";
scaf_00020	transdecoder	CDS	6534682	6534843	.	-	0	transcript_id "MSTRG.7017.6.p2"; gene_id "MSTRG.7017";
scaf_00020	transdecoder	CDS	6535675	6535794	.	-	0	transcript_id "MSTRG.7017.6.p2"; gene_id "MSTRG.7017";
scaf_00020	transdecoder	CDS	6537281	6537463	.	-	0	transcript_id "MSTRG.7017.6.p2"; gene_id "MSTRG.7017";
scaf_00020	transdecoder	CDS	6537594	6537752	.	-	0	transcript_id "MSTRG.7017.6.p2"; gene_id "MSTRG.7017";
scaf_00020	transdecoder	CDS	6540222	6540697	.	-	2	transcript_id "MSTRG.7017.6.p2"; gene_id "MSTRG.7017";
scaf_00020	transdecoder	CDS	6541318	6541408	.	-	0	transcript_id "MSTRG.7017.6.p2"; gene_id "MSTRG.7017";
scaf_00020	transdecoder	exon	6511460	6512036	.	-	.	transcript_id "MSTRG.7017.7.p2"; gene_id "MSTRG.7017";
scaf_00020	transdecoder	exon	6518268	6518432	.	-	.	transcript_id "MSTRG.7017.7.p2"; gene_id "MSTRG.7017";
scaf_00020	transdecoder	exon	6519712	6519917	.	-	.	transcript_id "MSTRG.7017.7.p2"; gene_id "MSTRG.7017";
scaf_00020	transdecoder	exon	6527872	6528064	.	-	.	transcript_id "MSTRG.7017.7.p2"; gene_id "MSTRG.7017";
scaf_00020	transdecoder	exon	6531709	6531901	.	-	.	transcript_id "MSTRG.7017.7.p2"; gene_id "MSTRG.7017";
scaf_00020	transdecoder	exon	6534682	6534843	.	-	.	transcript_id "MSTRG.7017.7.p2"; gene_id "MSTRG.7017";
scaf_00020	transdecoder	exon	6535675	6535794	.	-	.	transcript_id "MSTRG.7017.7.p2"; gene_id "MSTRG.7017";
scaf_00020	transdecoder	exon	6537281	6537463	.	-	.	transcript_id "MSTRG.7017.7.p2"; gene_id "MSTRG.7017";
scaf_00020	transdecoder	exon	6537594	6537752	.	-	.	transcript_id "MSTRG.7017.7.p2"; gene_id "MSTRG.7017";
scaf_00020	transdecoder	exon	6540222	6540697	.	-	.	transcript_id "MSTRG.7017.7.p2"; gene_id "MSTRG.7017";
scaf_00020	transdecoder	exon	6541318	6541599	.	-	.	transcript_id "MSTRG.7017.7.p2"; gene_id "MSTRG.7017";
scaf_00020	transdecoder	exon	6543235	6543381	.	-	.	transcript_id "MSTRG.7017.7.p2"; gene_id "MSTRG.7017";
scaf_00020	transdecoder	exon	6547706	6547843	.	-	.	transcript_id "MSTRG.7017.7.p2"; gene_id "MSTRG.7017";
scaf_00020	transdecoder	exon	6549389	6549892	.	-	.	transcript_id "MSTRG.7017.7.p2"; gene_id "MSTRG.7017";
scaf_00020	transdecoder	exon	6552792	6552937	.	-	.	transcript_id "MSTRG.7017.7.p2"; gene_id "MSTRG.7017";
scaf_00020	transdecoder	exon	6553694	6553858	.	-	.	transcript_id "MSTRG.7017.7.p2"; gene_id "MSTRG.7017";
scaf_00020	transdecoder	exon	6555583	6555687	.	-	.	transcript_id "MSTRG.7017.7.p2"; gene_id "MSTRG.7017";
scaf_00020	transdecoder	exon	6557869	6558297	.	-	.	transcript_id "MSTRG.7017.7.p2"; gene_id "MSTRG.7017";
scaf_00020	transdecoder	exon	6565754	6566147	.	-	.	transcript_id "MSTRG.7017.7.p2"; gene_id "MSTRG.7017";
scaf_00020	transdecoder	exon	6570436	6570579	.	-	.	transcript_id "MSTRG.7017.7.p2"; gene_id "MSTRG.7017";
scaf_00020	transdecoder	exon	6572891	6572985	.	-	.	transcript_id "MSTRG.7017.7.p2"; gene_id "MSTRG.7017";
scaf_00020	transdecoder	exon	6573948	6574059	.	-	.	transcript_id "MSTRG.7017.7.p2"; gene_id "MSTRG.7017";
scaf_00020	transdecoder	exon	6584794	6584888	.	-	.	transcript_id "MSTRG.7017.7.p2"; gene_id "MSTRG.7017";
scaf_00020	transdecoder	exon	6592878	6592983	.	-	.	transcript_id "MSTRG.7017.7.p2"; gene_id "MSTRG.7017";
scaf_00020	transdecoder	exon	6600066	6600133	.	-	.	transcript_id "MSTRG.7017.7.p2"; gene_id "MSTRG.7017";
scaf_00020	transdecoder	exon	6644412	6644476	.	-	.	transcript_id "MSTRG.7017.7.p2"; gene_id "MSTRG.7017";
scaf_00020	transdecoder	exon	6661945	6662051	.	-	.	transcript_id "MSTRG.7017.7.p2"; gene_id "MSTRG.7017";
scaf_00020	transdecoder	exon	6681461	6682288	.	-	.	transcript_id "MSTRG.7017.7.p2"; gene_id "MSTRG.7017";
scaf_00020	transdecoder	CDS	6531827	6531901	.	-	0	transcript_id "MSTRG.7017.7.p2"; gene_id "MSTRG.7017";
scaf_00020	transdecoder	CDS	6534682	6534843	.	-	0	transcript_id "MSTRG.7017.7.p2"; gene_id "MSTRG.7017";
scaf_00020	transdecoder	CDS	6535675	6535794	.	-	0	transcript_id "MSTRG.7017.7.p2"; gene_id "MSTRG.7017";
scaf_00020	transdecoder	CDS	6537281	6537463	.	-	0	transcript_id "MSTRG.7017.7.p2"; gene_id "MSTRG.7017";
scaf_00020	transdecoder	CDS	6537594	6537752	.	-	0	transcript_id "MSTRG.7017.7.p2"; gene_id "MSTRG.7017";
scaf_00020	transdecoder	CDS	6540222	6540697	.	-	2	transcript_id "MSTRG.7017.7.p2"; gene_id "MSTRG.7017";
scaf_00020	transdecoder	CDS	6541318	6541408	.	-	0	transcript_id "MSTRG.7017.7.p2"; gene_id "MSTRG.7017";
scaf_00020	transdecoder	exon	6511460	6512036	.	-	.	transcript_id "MSTRG.7017.8.p2"; gene_id "MSTRG.7017";
scaf_00020	transdecoder	exon	6518268	6518432	.	-	.	transcript_id "MSTRG.7017.8.p2"; gene_id "MSTRG.7017";
scaf_00020	transdecoder	exon	6519712	6519917	.	-	.	transcript_id "MSTRG.7017.8.p2"; gene_id "MSTRG.7017";
scaf_00020	transdecoder	exon	6527872	6528064	.	-	.	transcript_id "MSTRG.7017.8.p2"; gene_id "MSTRG.7017";
scaf_00020	transdecoder	exon	6531709	6531901	.	-	.	transcript_id "MSTRG.7017.8.p2"; gene_id "MSTRG.7017";
scaf_00020	transdecoder	exon	6534682	6534843	.	-	.	transcript_id "MSTRG.7017.8.p2"; gene_id "MSTRG.7017";
scaf_00020	transdecoder	exon	6535675	6535794	.	-	.	transcript_id "MSTRG.7017.8.p2"; gene_id "MSTRG.7017";
scaf_00020	transdecoder	exon	6537281	6537463	.	-	.	transcript_id "MSTRG.7017.8.p2"; gene_id "MSTRG.7017";
scaf_00020	transdecoder	exon	6537594	6537752	.	-	.	transcript_id "MSTRG.7017.8.p2"; gene_id "MSTRG.7017";
scaf_00020	transdecoder	exon	6540222	6540697	.	-	.	transcript_id "MSTRG.7017.8.p2"; gene_id "MSTRG.7017";
scaf_00020	transdecoder	exon	6541318	6541599	.	-	.	transcript_id "MSTRG.7017.8.p2"; gene_id "MSTRG.7017";
scaf_00020	transdecoder	exon	6543235	6543381	.	-	.	transcript_id "MSTRG.7017.8.p2"; gene_id "MSTRG.7017";
scaf_00020	transdecoder	exon	6547706	6547843	.	-	.	transcript_id "MSTRG.7017.8.p2"; gene_id "MSTRG.7017";
scaf_00020	transdecoder	exon	6549389	6549892	.	-	.	transcript_id "MSTRG.7017.8.p2"; gene_id "MSTRG.7017";
scaf_00020	transdecoder	exon	6552792	6552937	.	-	.	transcript_id "MSTRG.7017.8.p2"; gene_id "MSTRG.7017";
scaf_00020	transdecoder	exon	6553694	6553858	.	-	.	transcript_id "MSTRG.7017.8.p2"; gene_id "MSTRG.7017";
scaf_00020	transdecoder	exon	6557869	6558297	.	-	.	transcript_id "MSTRG.7017.8.p2"; gene_id "MSTRG.7017";
scaf_00020	transdecoder	exon	6565754	6566147	.	-	.	transcript_id "MSTRG.7017.8.p2"; gene_id "MSTRG.7017";
scaf_00020	transdecoder	exon	6570436	6570579	.	-	.	transcript_id "MSTRG.7017.8.p2"; gene_id "MSTRG.7017";
scaf_00020	transdecoder	exon	6572891	6572985	.	-	.	transcript_id "MSTRG.7017.8.p2"; gene_id "MSTRG.7017";
scaf_00020	transdecoder	exon	6573948	6574059	.	-	.	transcript_id "MSTRG.7017.8.p2"; gene_id "MSTRG.7017";
scaf_00020	transdecoder	exon	6584794	6584888	.	-	.	transcript_id "MSTRG.7017.8.p2"; gene_id "MSTRG.7017";
scaf_00020	transdecoder	exon	6592878	6592983	.	-	.	transcript_id "MSTRG.7017.8.p2"; gene_id "MSTRG.7017";
scaf_00020	transdecoder	exon	6600066	6600133	.	-	.	transcript_id "MSTRG.7017.8.p2"; gene_id "MSTRG.7017";
scaf_00020	transdecoder	exon	6644412	6644476	.	-	.	transcript_id "MSTRG.7017.8.p2"; gene_id "MSTRG.7017";
scaf_00020	transdecoder	exon	6661945	6662051	.	-	.	transcript_id "MSTRG.7017.8.p2"; gene_id "MSTRG.7017";
scaf_00020	transdecoder	exon	6681461	6682289	.	-	.	transcript_id "MSTRG.7017.8.p2"; gene_id "MSTRG.7017";
scaf_00020	transdecoder	CDS	6531827	6531901	.	-	0	transcript_id "MSTRG.7017.8.p2"; gene_id "MSTRG.7017";
scaf_00020	transdecoder	CDS	6534682	6534843	.	-	0	transcript_id "MSTRG.7017.8.p2"; gene_id "MSTRG.7017";
scaf_00020	transdecoder	CDS	6535675	6535794	.	-	0	transcript_id "MSTRG.7017.8.p2"; gene_id "MSTRG.7017";
scaf_00020	transdecoder	CDS	6537281	6537463	.	-	0	transcript_id "MSTRG.7017.8.p2"; gene_id "MSTRG.7017";
scaf_00020	transdecoder	CDS	6537594	6537752	.	-	0	transcript_id "MSTRG.7017.8.p2"; gene_id "MSTRG.7017";
scaf_00020	transdecoder	CDS	6540222	6540697	.	-	2	transcript_id "MSTRG.7017.8.p2"; gene_id "MSTRG.7017";
scaf_00020	transdecoder	CDS	6541318	6541408	.	-	0	transcript_id "MSTRG.7017.8.p2"; gene_id "MSTRG.7017";
scaf_00020	transdecoder	exon	6549623	6549892	.	-	.	transcript_id "MSTRG.7017.9.p1"; gene_id "MSTRG.7017";
scaf_00020	transdecoder	exon	6552792	6552934	.	-	.	transcript_id "MSTRG.7017.9.p1"; gene_id "MSTRG.7017";
scaf_00020	transdecoder	exon	6553694	6553858	.	-	.	transcript_id "MSTRG.7017.9.p1"; gene_id "MSTRG.7017";
scaf_00020	transdecoder	exon	6557869	6558003	.	-	.	transcript_id "MSTRG.7017.9.p1"; gene_id "MSTRG.7017";
scaf_00020	transdecoder	exon	6565754	6566147	.	-	.	transcript_id "MSTRG.7017.9.p1"; gene_id "MSTRG.7017";
scaf_00020	transdecoder	exon	6570436	6570579	.	-	.	transcript_id "MSTRG.7017.9.p1"; gene_id "MSTRG.7017";
scaf_00020	transdecoder	exon	6572891	6572985	.	-	.	transcript_id "MSTRG.7017.9.p1"; gene_id "MSTRG.7017";
scaf_00020	transdecoder	exon	6573948	6574059	.	-	.	transcript_id "MSTRG.7017.9.p1"; gene_id "MSTRG.7017";
scaf_00020	transdecoder	exon	6584794	6584888	.	-	.	transcript_id "MSTRG.7017.9.p1"; gene_id "MSTRG.7017";
scaf_00020	transdecoder	exon	6592878	6592983	.	-	.	transcript_id "MSTRG.7017.9.p1"; gene_id "MSTRG.7017";
scaf_00020	transdecoder	exon	6600066	6600133	.	-	.	transcript_id "MSTRG.7017.9.p1"; gene_id "MSTRG.7017";
scaf_00020	transdecoder	exon	6644412	6644476	.	-	.	transcript_id "MSTRG.7017.9.p1"; gene_id "MSTRG.7017";
scaf_00020	transdecoder	exon	6661945	6662051	.	-	.	transcript_id "MSTRG.7017.9.p1"; gene_id "MSTRG.7017";
scaf_00020	transdecoder	exon	6681461	6682286	.	-	.	transcript_id "MSTRG.7017.9.p1"; gene_id "MSTRG.7017";
scaf_00020	transdecoder	CDS	6549779	6549892	.	-	0	transcript_id "MSTRG.7017.9.p1"; gene_id "MSTRG.7017";
scaf_00020	transdecoder	CDS	6552792	6552934	.	-	2	transcript_id "MSTRG.7017.9.p1"; gene_id "MSTRG.7017";
scaf_00020	transdecoder	CDS	6553694	6553858	.	-	2	transcript_id "MSTRG.7017.9.p1"; gene_id "MSTRG.7017";
scaf_00020	transdecoder	CDS	6557869	6558003	.	-	2	transcript_id "MSTRG.7017.9.p1"; gene_id "MSTRG.7017";
scaf_00020	transdecoder	CDS	6565754	6566147	.	-	0	transcript_id "MSTRG.7017.9.p1"; gene_id "MSTRG.7017";
scaf_00020	transdecoder	CDS	6570436	6570579	.	-	0	transcript_id "MSTRG.7017.9.p1"; gene_id "MSTRG.7017";
scaf_00020	transdecoder	CDS	6572891	6572985	.	-	2	transcript_id "MSTRG.7017.9.p1"; gene_id "MSTRG.7017";
scaf_00020	transdecoder	CDS	6573948	6574059	.	-	0	transcript_id "MSTRG.7017.9.p1"; gene_id "MSTRG.7017";
scaf_00020	transdecoder	CDS	6584794	6584888	.	-	2	transcript_id "MSTRG.7017.9.p1"; gene_id "MSTRG.7017";
scaf_00020	transdecoder	CDS	6592878	6592983	.	-	0	transcript_id "MSTRG.7017.9.p1"; gene_id "MSTRG.7017";
scaf_00020	transdecoder	CDS	6600066	6600133	.	-	2	transcript_id "MSTRG.7017.9.p1"; gene_id "MSTRG.7017";
scaf_00020	transdecoder	CDS	6644412	6644476	.	-	1	transcript_id "MSTRG.7017.9.p1"; gene_id "MSTRG.7017";
scaf_00020	transdecoder	CDS	6661945	6662051	.	-	0	transcript_id "MSTRG.7017.9.p1"; gene_id "MSTRG.7017";
scaf_00020	transdecoder	CDS	6681461	6681625	.	-	0	transcript_id "MSTRG.7017.9.p1"; gene_id "MSTRG.7017";
scaf_00020	transdecoder	exon	6764712	6764938	.	+	.	transcript_id "MSTRG.7019.1.p3"; gene_id "MSTRG.7019";
scaf_00020	transdecoder	exon	6791958	6792155	.	+	.	transcript_id "MSTRG.7019.1.p3"; gene_id "MSTRG.7019";
scaf_00020	transdecoder	exon	6797585	6799912	.	+	.	transcript_id "MSTRG.7019.1.p3"; gene_id "MSTRG.7019";
scaf_00020	transdecoder	exon	6811274	6811527	.	+	.	transcript_id "MSTRG.7019.1.p3"; gene_id "MSTRG.7019";
scaf_00020	transdecoder	exon	6817027	6817149	.	+	.	transcript_id "MSTRG.7019.1.p3"; gene_id "MSTRG.7019";
scaf_00020	transdecoder	exon	6821821	6821914	.	+	.	transcript_id "MSTRG.7019.1.p3"; gene_id "MSTRG.7019";
scaf_00020	transdecoder	exon	6826419	6826505	.	+	.	transcript_id "MSTRG.7019.1.p3"; gene_id "MSTRG.7019";
scaf_00020	transdecoder	exon	6829705	6829821	.	+	.	transcript_id "MSTRG.7019.1.p3"; gene_id "MSTRG.7019";
scaf_00020	transdecoder	exon	6831405	6831503	.	+	.	transcript_id "MSTRG.7019.1.p3"; gene_id "MSTRG.7019";
scaf_00020	transdecoder	exon	6832440	6832588	.	+	.	transcript_id "MSTRG.7019.1.p3"; gene_id "MSTRG.7019";
scaf_00020	transdecoder	exon	6836865	6837003	.	+	.	transcript_id "MSTRG.7019.1.p3"; gene_id "MSTRG.7019";
scaf_00020	transdecoder	exon	6838793	6838915	.	+	.	transcript_id "MSTRG.7019.1.p3"; gene_id "MSTRG.7019";
scaf_00020	transdecoder	exon	6841971	6842168	.	+	.	transcript_id "MSTRG.7019.1.p3"; gene_id "MSTRG.7019";
scaf_00020	transdecoder	exon	6846273	6846485	.	+	.	transcript_id "MSTRG.7019.1.p3"; gene_id "MSTRG.7019";
scaf_00020	transdecoder	exon	6847236	6848429	.	+	.	transcript_id "MSTRG.7019.1.p3"; gene_id "MSTRG.7019";
scaf_00020	transdecoder	exon	6850749	6851001	.	+	.	transcript_id "MSTRG.7019.1.p3"; gene_id "MSTRG.7019";
scaf_00020	transdecoder	exon	6853397	6853486	.	+	.	transcript_id "MSTRG.7019.1.p3"; gene_id "MSTRG.7019";
scaf_00020	transdecoder	exon	6854120	6854447	.	+	.	transcript_id "MSTRG.7019.1.p3"; gene_id "MSTRG.7019";
scaf_00020	transdecoder	exon	6855082	6855252	.	+	.	transcript_id "MSTRG.7019.1.p3"; gene_id "MSTRG.7019";
scaf_00020	transdecoder	exon	6856493	6856670	.	+	.	transcript_id "MSTRG.7019.1.p3"; gene_id "MSTRG.7019";
scaf_00020	transdecoder	exon	6857263	6857378	.	+	.	transcript_id "MSTRG.7019.1.p3"; gene_id "MSTRG.7019";
scaf_00020	transdecoder	exon	6858384	6858720	.	+	.	transcript_id "MSTRG.7019.1.p3"; gene_id "MSTRG.7019";
scaf_00020	transdecoder	exon	6860665	6860915	.	+	.	transcript_id "MSTRG.7019.1.p3"; gene_id "MSTRG.7019";
scaf_00020	transdecoder	exon	6861328	6861379	.	+	.	transcript_id "MSTRG.7019.1.p3"; gene_id "MSTRG.7019";
scaf_00020	transdecoder	exon	6863849	6864891	.	+	.	transcript_id "MSTRG.7019.1.p3"; gene_id "MSTRG.7019";
scaf_00020	transdecoder	CDS	6799895	6799912	.	+	0	transcript_id "MSTRG.7019.1.p3"; gene_id "MSTRG.7019";
scaf_00020	transdecoder	CDS	6811274	6811527	.	+	0	transcript_id "MSTRG.7019.1.p3"; gene_id "MSTRG.7019";
scaf_00020	transdecoder	CDS	6817027	6817149	.	+	1	transcript_id "MSTRG.7019.1.p3"; gene_id "MSTRG.7019";
scaf_00020	transdecoder	CDS	6821821	6821914	.	+	1	transcript_id "MSTRG.7019.1.p3"; gene_id "MSTRG.7019";
scaf_00020	transdecoder	CDS	6826419	6826505	.	+	0	transcript_id "MSTRG.7019.1.p3"; gene_id "MSTRG.7019";
scaf_00020	transdecoder	CDS	6829705	6829821	.	+	0	transcript_id "MSTRG.7019.1.p3"; gene_id "MSTRG.7019";
scaf_00020	transdecoder	CDS	6831405	6831503	.	+	0	transcript_id "MSTRG.7019.1.p3"; gene_id "MSTRG.7019";
scaf_00020	transdecoder	CDS	6832440	6832588	.	+	0	transcript_id "MSTRG.7019.1.p3"; gene_id "MSTRG.7019";
scaf_00020	transdecoder	CDS	6836865	6837003	.	+	1	transcript_id "MSTRG.7019.1.p3"; gene_id "MSTRG.7019";
scaf_00020	transdecoder	CDS	6838793	6838915	.	+	0	transcript_id "MSTRG.7019.1.p3"; gene_id "MSTRG.7019";
scaf_00020	transdecoder	CDS	6841971	6842168	.	+	0	transcript_id "MSTRG.7019.1.p3"; gene_id "MSTRG.7019";
scaf_00020	transdecoder	CDS	6846273	6846485	.	+	0	transcript_id "MSTRG.7019.1.p3"; gene_id "MSTRG.7019";
scaf_00020	transdecoder	CDS	6847236	6847415	.	+	0	transcript_id "MSTRG.7019.1.p3"; gene_id "MSTRG.7019";
scaf_00020	transdecoder	exon	6798244	6798288	.	+	.	transcript_id "PMZ_0008288-RA.p1"; gene_id "MSTRG.7019";
scaf_00020	transdecoder	exon	6798736	6799912	.	+	.	transcript_id "PMZ_0008288-RA.p1"; gene_id "MSTRG.7019";
scaf_00020	transdecoder	exon	6802446	6802491	.	+	.	transcript_id "PMZ_0008288-RA.p1"; gene_id "MSTRG.7019";
scaf_00020	transdecoder	exon	6811274	6811474	.	+	.	transcript_id "PMZ_0008288-RA.p1"; gene_id "MSTRG.7019";
scaf_00020	transdecoder	exon	6817027	6817149	.	+	.	transcript_id "PMZ_0008288-RA.p1"; gene_id "MSTRG.7019";
scaf_00020	transdecoder	exon	6821821	6821914	.	+	.	transcript_id "PMZ_0008288-RA.p1"; gene_id "MSTRG.7019";
scaf_00020	transdecoder	exon	6826419	6826505	.	+	.	transcript_id "PMZ_0008288-RA.p1"; gene_id "MSTRG.7019";
scaf_00020	transdecoder	exon	6831405	6831503	.	+	.	transcript_id "PMZ_0008288-RA.p1"; gene_id "MSTRG.7019";
scaf_00020	transdecoder	exon	6832440	6832588	.	+	.	transcript_id "PMZ_0008288-RA.p1"; gene_id "MSTRG.7019";
scaf_00020	transdecoder	exon	6836865	6837003	.	+	.	transcript_id "PMZ_0008288-RA.p1"; gene_id "MSTRG.7019";
scaf_00020	transdecoder	exon	6838793	6838915	.	+	.	transcript_id "PMZ_0008288-RA.p1"; gene_id "MSTRG.7019";
scaf_00020	transdecoder	exon	6842013	6842168	.	+	.	transcript_id "PMZ_0008288-RA.p1"; gene_id "MSTRG.7019";
scaf_00020	transdecoder	exon	6846273	6846425	.	+	.	transcript_id "PMZ_0008288-RA.p1"; gene_id "MSTRG.7019";
scaf_00020	transdecoder	exon	6847536	6848364	.	+	.	transcript_id "PMZ_0008288-RA.p1"; gene_id "MSTRG.7019";
scaf_00020	transdecoder	exon	6849772	6849910	.	+	.	transcript_id "PMZ_0008288-RA.p1"; gene_id "MSTRG.7019";
scaf_00020	transdecoder	exon	6850749	6851001	.	+	.	transcript_id "PMZ_0008288-RA.p1"; gene_id "MSTRG.7019";
scaf_00020	transdecoder	exon	6853397	6853486	.	+	.	transcript_id "PMZ_0008288-RA.p1"; gene_id "MSTRG.7019";
scaf_00020	transdecoder	exon	6854039	6854227	.	+	.	transcript_id "PMZ_0008288-RA.p1"; gene_id "MSTRG.7019";
scaf_00020	transdecoder	exon	6854352	6854447	.	+	.	transcript_id "PMZ_0008288-RA.p1"; gene_id "MSTRG.7019";
scaf_00020	transdecoder	exon	6855082	6855252	.	+	.	transcript_id "PMZ_0008288-RA.p1"; gene_id "MSTRG.7019";
scaf_00020	transdecoder	exon	6856493	6856670	.	+	.	transcript_id "PMZ_0008288-RA.p1"; gene_id "MSTRG.7019";
scaf_00020	transdecoder	exon	6858384	6858656	.	+	.	transcript_id "PMZ_0008288-RA.p1"; gene_id "MSTRG.7019";
scaf_00020	transdecoder	exon	6860665	6860915	.	+	.	transcript_id "PMZ_0008288-RA.p1"; gene_id "MSTRG.7019";
scaf_00020	transdecoder	exon	6863849	6864917	.	+	.	transcript_id "PMZ_0008288-RA.p1"; gene_id "MSTRG.7019";
scaf_00020	transdecoder	CDS	6798244	6798288	.	+	0	transcript_id "PMZ_0008288-RA.p1"; gene_id "MSTRG.7019";
scaf_00020	transdecoder	CDS	6798736	6799912	.	+	0	transcript_id "PMZ_0008288-RA.p1"; gene_id "MSTRG.7019";
scaf_00020	transdecoder	CDS	6802446	6802491	.	+	2	transcript_id "PMZ_0008288-RA.p1"; gene_id "MSTRG.7019";
scaf_00020	transdecoder	CDS	6811274	6811474	.	+	1	transcript_id "PMZ_0008288-RA.p1"; gene_id "MSTRG.7019";
scaf_00020	transdecoder	CDS	6817027	6817149	.	+	1	transcript_id "PMZ_0008288-RA.p1"; gene_id "MSTRG.7019";
scaf_00020	transdecoder	CDS	6821821	6821914	.	+	1	transcript_id "PMZ_0008288-RA.p1"; gene_id "MSTRG.7019";
scaf_00020	transdecoder	CDS	6826419	6826505	.	+	0	transcript_id "PMZ_0008288-RA.p1"; gene_id "MSTRG.7019";
scaf_00020	transdecoder	CDS	6831405	6831503	.	+	0	transcript_id "PMZ_0008288-RA.p1"; gene_id "MSTRG.7019";
scaf_00020	transdecoder	CDS	6832440	6832588	.	+	0	transcript_id "PMZ_0008288-RA.p1"; gene_id "MSTRG.7019";
scaf_00020	transdecoder	CDS	6836865	6837003	.	+	1	transcript_id "PMZ_0008288-RA.p1"; gene_id "MSTRG.7019";
scaf_00020	transdecoder	CDS	6838793	6838915	.	+	0	transcript_id "PMZ_0008288-RA.p1"; gene_id "MSTRG.7019";
scaf_00020	transdecoder	CDS	6842013	6842168	.	+	0	transcript_id "PMZ_0008288-RA.p1"; gene_id "MSTRG.7019";
scaf_00020	transdecoder	CDS	6846273	6846425	.	+	0	transcript_id "PMZ_0008288-RA.p1"; gene_id "MSTRG.7019";
scaf_00020	transdecoder	CDS	6847536	6848364	.	+	0	transcript_id "PMZ_0008288-RA.p1"; gene_id "MSTRG.7019";
scaf_00020	transdecoder	CDS	6849772	6849910	.	+	2	transcript_id "PMZ_0008288-RA.p1"; gene_id "MSTRG.7019";
scaf_00020	transdecoder	CDS	6850749	6851001	.	+	1	transcript_id "PMZ_0008288-RA.p1"; gene_id "MSTRG.7019";
scaf_00020	transdecoder	CDS	6853397	6853486	.	+	0	transcript_id "PMZ_0008288-RA.p1"; gene_id "MSTRG.7019";
scaf_00020	transdecoder	CDS	6854039	6854227	.	+	0	transcript_id "PMZ_0008288-RA.p1"; gene_id "MSTRG.7019";
scaf_00020	transdecoder	CDS	6854352	6854447	.	+	0	transcript_id "PMZ_0008288-RA.p1"; gene_id "MSTRG.7019";
scaf_00020	transdecoder	CDS	6855082	6855252	.	+	0	transcript_id "PMZ_0008288-RA.p1"; gene_id "MSTRG.7019";
scaf_00020	transdecoder	CDS	6856493	6856670	.	+	0	transcript_id "PMZ_0008288-RA.p1"; gene_id "MSTRG.7019";
scaf_00020	transdecoder	CDS	6858384	6858656	.	+	2	transcript_id "PMZ_0008288-RA.p1"; gene_id "MSTRG.7019";
scaf_00020	transdecoder	CDS	6860665	6860915	.	+	2	transcript_id "PMZ_0008288-RA.p1"; gene_id "MSTRG.7019";
scaf_00020	transdecoder	CDS	6863849	6863866	.	+	0	transcript_id "PMZ_0008288-RA.p1"; gene_id "MSTRG.7019";
scaf_00020	transdecoder	exon	6813293	6813568	.	+	.	transcript_id "MSTRG.7020.1.p3"; gene_id "MSTRG.7020";
scaf_00020	transdecoder	exon	6813647	6814110	.	+	.	transcript_id "MSTRG.7020.1.p3"; gene_id "MSTRG.7020";
scaf_00020	transdecoder	CDS	6813294	6813568	.	+	0	transcript_id "MSTRG.7020.1.p3"; gene_id "MSTRG.7020";
scaf_00020	transdecoder	CDS	6813647	6813911	.	+	1	transcript_id "MSTRG.7020.1.p3"; gene_id "MSTRG.7020";
scaf_00020	transdecoder	exon	6843457	6843747	.	+	.	transcript_id "MSTRG.7019.3.p1"; gene_id "MSTRG.7019";
scaf_00020	transdecoder	exon	6846273	6846485	.	+	.	transcript_id "MSTRG.7019.3.p1"; gene_id "MSTRG.7019";
scaf_00020	transdecoder	exon	6847236	6848429	.	+	.	transcript_id "MSTRG.7019.3.p1"; gene_id "MSTRG.7019";
scaf_00020	transdecoder	exon	6850749	6851001	.	+	.	transcript_id "MSTRG.7019.3.p1"; gene_id "MSTRG.7019";
scaf_00020	transdecoder	exon	6853397	6853486	.	+	.	transcript_id "MSTRG.7019.3.p1"; gene_id "MSTRG.7019";
scaf_00020	transdecoder	exon	6854120	6854447	.	+	.	transcript_id "MSTRG.7019.3.p1"; gene_id "MSTRG.7019";
scaf_00020	transdecoder	exon	6855082	6855252	.	+	.	transcript_id "MSTRG.7019.3.p1"; gene_id "MSTRG.7019";
scaf_00020	transdecoder	exon	6856493	6856670	.	+	.	transcript_id "MSTRG.7019.3.p1"; gene_id "MSTRG.7019";
scaf_00020	transdecoder	exon	6857263	6857378	.	+	.	transcript_id "MSTRG.7019.3.p1"; gene_id "MSTRG.7019";
scaf_00020	transdecoder	exon	6858384	6858548	.	+	.	transcript_id "MSTRG.7019.3.p1"; gene_id "MSTRG.7019";
scaf_00020	transdecoder	CDS	6847270	6848429	.	+	0	transcript_id "MSTRG.7019.3.p1"; gene_id "MSTRG.7019";
scaf_00020	transdecoder	CDS	6850749	6851001	.	+	1	transcript_id "MSTRG.7019.3.p1"; gene_id "MSTRG.7019";
scaf_00020	transdecoder	CDS	6853397	6853486	.	+	0	transcript_id "MSTRG.7019.3.p1"; gene_id "MSTRG.7019";
scaf_00020	transdecoder	CDS	6854120	6854413	.	+	0	transcript_id "MSTRG.7019.3.p1"; gene_id "MSTRG.7019";
scaf_00020	transdecoder	exon	6885894	6889456	.	-	.	transcript_id "MSTRG.7018.1.p1"; gene_id "MSTRG.7018";
scaf_00020	transdecoder	exon	6891005	6891086	.	-	.	transcript_id "MSTRG.7018.1.p1"; gene_id "MSTRG.7018";
scaf_00020	transdecoder	exon	6892246	6892344	.	-	.	transcript_id "MSTRG.7018.1.p1"; gene_id "MSTRG.7018";
scaf_00020	transdecoder	exon	6893924	6894100	.	-	.	transcript_id "MSTRG.7018.1.p1"; gene_id "MSTRG.7018";
scaf_00020	transdecoder	exon	6898463	6898587	.	-	.	transcript_id "MSTRG.7018.1.p1"; gene_id "MSTRG.7018";
scaf_00020	transdecoder	exon	6898871	6899033	.	-	.	transcript_id "MSTRG.7018.1.p1"; gene_id "MSTRG.7018";
scaf_00020	transdecoder	CDS	6889443	6889456	.	-	2	transcript_id "MSTRG.7018.1.p1"; gene_id "MSTRG.7018";
scaf_00020	transdecoder	CDS	6891005	6891086	.	-	0	transcript_id "MSTRG.7018.1.p1"; gene_id "MSTRG.7018";
scaf_00020	transdecoder	CDS	6892246	6892344	.	-	0	transcript_id "MSTRG.7018.1.p1"; gene_id "MSTRG.7018";
scaf_00020	transdecoder	CDS	6893924	6894100	.	-	0	transcript_id "MSTRG.7018.1.p1"; gene_id "MSTRG.7018";
scaf_00020	transdecoder	CDS	6898463	6898582	.	-	0	transcript_id "MSTRG.7018.1.p1"; gene_id "MSTRG.7018";
scaf_00020	transdecoder	exon	6886558	6889456	.	-	.	transcript_id "MSTRG.7018.2.p1"; gene_id "MSTRG.7018";
scaf_00020	transdecoder	exon	6891005	6891086	.	-	.	transcript_id "MSTRG.7018.2.p1"; gene_id "MSTRG.7018";
scaf_00020	transdecoder	exon	6892246	6892344	.	-	.	transcript_id "MSTRG.7018.2.p1"; gene_id "MSTRG.7018";
scaf_00020	transdecoder	exon	6893924	6894100	.	-	.	transcript_id "MSTRG.7018.2.p1"; gene_id "MSTRG.7018";
scaf_00020	transdecoder	exon	6898463	6898623	.	-	.	transcript_id "MSTRG.7018.2.p1"; gene_id "MSTRG.7018";
scaf_00020	transdecoder	exon	6898871	6899033	.	-	.	transcript_id "MSTRG.7018.2.p1"; gene_id "MSTRG.7018";
scaf_00020	transdecoder	CDS	6889443	6889456	.	-	2	transcript_id "MSTRG.7018.2.p1"; gene_id "MSTRG.7018";
scaf_00020	transdecoder	CDS	6891005	6891086	.	-	0	transcript_id "MSTRG.7018.2.p1"; gene_id "MSTRG.7018";
scaf_00020	transdecoder	CDS	6892246	6892344	.	-	0	transcript_id "MSTRG.7018.2.p1"; gene_id "MSTRG.7018";
scaf_00020	transdecoder	CDS	6893924	6894100	.	-	0	transcript_id "MSTRG.7018.2.p1"; gene_id "MSTRG.7018";
scaf_00020	transdecoder	CDS	6898463	6898582	.	-	0	transcript_id "MSTRG.7018.2.p1"; gene_id "MSTRG.7018";
scaf_00020	transdecoder	exon	6891001	6891030	.	-	.	transcript_id "PMZ_0008287-RA.p1"; gene_id "MSTRG.7018";
scaf_00020	transdecoder	exon	6892246	6892344	.	-	.	transcript_id "PMZ_0008287-RA.p1"; gene_id "MSTRG.7018";
scaf_00020	transdecoder	exon	6893924	6894100	.	-	.	transcript_id "PMZ_0008287-RA.p1"; gene_id "MSTRG.7018";
scaf_00020	transdecoder	exon	6898463	6898623	.	-	.	transcript_id "PMZ_0008287-RA.p1"; gene_id "MSTRG.7018";
scaf_00020	transdecoder	exon	6898871	6899065	.	-	.	transcript_id "PMZ_0008287-RA.p1"; gene_id "MSTRG.7018";
scaf_00020	transdecoder	CDS	6891001	6891030	.	-	0	transcript_id "PMZ_0008287-RA.p1"; gene_id "MSTRG.7018";
scaf_00020	transdecoder	CDS	6892246	6892344	.	-	0	transcript_id "PMZ_0008287-RA.p1"; gene_id "MSTRG.7018";
scaf_00020	transdecoder	CDS	6893924	6894100	.	-	0	transcript_id "PMZ_0008287-RA.p1"; gene_id "MSTRG.7018";
scaf_00020	transdecoder	CDS	6898463	6898582	.	-	0	transcript_id "PMZ_0008287-RA.p1"; gene_id "MSTRG.7018";
scaf_00020	transdecoder	exon	6906940	6907301	.	+	.	transcript_id "PMZ_0026757-RA.p1"; gene_id "MSTRG.7021";
scaf_00020	transdecoder	exon	6910544	6910731	.	+	.	transcript_id "PMZ_0026757-RA.p1"; gene_id "MSTRG.7021";
scaf_00020	transdecoder	exon	6911681	6911880	.	+	.	transcript_id "PMZ_0026757-RA.p1"; gene_id "MSTRG.7021";
scaf_00020	transdecoder	exon	6918727	6918866	.	+	.	transcript_id "PMZ_0026757-RA.p1"; gene_id "MSTRG.7021";
scaf_00020	transdecoder	exon	6920452	6920567	.	+	.	transcript_id "PMZ_0026757-RA.p1"; gene_id "MSTRG.7021";
scaf_00020	transdecoder	exon	6921916	6922089	.	+	.	transcript_id "PMZ_0026757-RA.p1"; gene_id "MSTRG.7021";
scaf_00020	transdecoder	exon	6924997	6925209	.	+	.	transcript_id "PMZ_0026757-RA.p1"; gene_id "MSTRG.7021";
scaf_00020	transdecoder	exon	6925447	6925559	.	+	.	transcript_id "PMZ_0026757-RA.p1"; gene_id "MSTRG.7021";
scaf_00020	transdecoder	exon	6925673	6925799	.	+	.	transcript_id "PMZ_0026757-RA.p1"; gene_id "MSTRG.7021";
scaf_00020	transdecoder	exon	6927165	6927290	.	+	.	transcript_id "PMZ_0026757-RA.p1"; gene_id "MSTRG.7021";
scaf_00020	transdecoder	exon	6928101	6928217	.	+	.	transcript_id "PMZ_0026757-RA.p1"; gene_id "MSTRG.7021";
scaf_00020	transdecoder	exon	6928486	6928625	.	+	.	transcript_id "PMZ_0026757-RA.p1"; gene_id "MSTRG.7021";
scaf_00020	transdecoder	exon	6931373	6931544	.	+	.	transcript_id "PMZ_0026757-RA.p1"; gene_id "MSTRG.7021";
scaf_00020	transdecoder	exon	6932917	6933016	.	+	.	transcript_id "PMZ_0026757-RA.p1"; gene_id "MSTRG.7021";
scaf_00020	transdecoder	exon	6934409	6934436	.	+	.	transcript_id "PMZ_0026757-RA.p1"; gene_id "MSTRG.7021";
scaf_00020	transdecoder	exon	6935877	6936074	.	+	.	transcript_id "PMZ_0026757-RA.p1"; gene_id "MSTRG.7021";
scaf_00020	transdecoder	exon	6939013	6939255	.	+	.	transcript_id "PMZ_0026757-RA.p1"; gene_id "MSTRG.7021";
scaf_00020	transdecoder	exon	6940179	6940320	.	+	.	transcript_id "PMZ_0026757-RA.p1"; gene_id "MSTRG.7021";
scaf_00020	transdecoder	exon	6943306	6943434	.	+	.	transcript_id "PMZ_0026757-RA.p1"; gene_id "MSTRG.7021";
scaf_00020	transdecoder	exon	6945172	6945330	.	+	.	transcript_id "PMZ_0026757-RA.p1"; gene_id "MSTRG.7021";
scaf_00020	transdecoder	exon	6946017	6946094	.	+	.	transcript_id "PMZ_0026757-RA.p1"; gene_id "MSTRG.7021";
scaf_00020	transdecoder	exon	6946960	6947160	.	+	.	transcript_id "PMZ_0026757-RA.p1"; gene_id "MSTRG.7021";
scaf_00020	transdecoder	exon	6949707	6949782	.	+	.	transcript_id "PMZ_0026757-RA.p1"; gene_id "MSTRG.7021";
scaf_00020	transdecoder	exon	6950711	6950768	.	+	.	transcript_id "PMZ_0026757-RA.p1"; gene_id "MSTRG.7021";
scaf_00020	transdecoder	exon	6951586	6951687	.	+	.	transcript_id "PMZ_0026757-RA.p1"; gene_id "MSTRG.7021";
scaf_00020	transdecoder	exon	6959174	6959319	.	+	.	transcript_id "PMZ_0026757-RA.p1"; gene_id "MSTRG.7021";
scaf_00020	transdecoder	exon	6962070	6962207	.	+	.	transcript_id "PMZ_0026757-RA.p1"; gene_id "MSTRG.7021";
scaf_00020	transdecoder	exon	6963158	6963346	.	+	.	transcript_id "PMZ_0026757-RA.p1"; gene_id "MSTRG.7021";
scaf_00020	transdecoder	exon	6966639	6966736	.	+	.	transcript_id "PMZ_0026757-RA.p1"; gene_id "MSTRG.7021";
scaf_00020	transdecoder	exon	6967458	6967535	.	+	.	transcript_id "PMZ_0026757-RA.p1"; gene_id "MSTRG.7021";
scaf_00020	transdecoder	exon	6969941	6970067	.	+	.	transcript_id "PMZ_0026757-RA.p1"; gene_id "MSTRG.7021";
scaf_00020	transdecoder	exon	6972848	6972996	.	+	.	transcript_id "PMZ_0026757-RA.p1"; gene_id "MSTRG.7021";
scaf_00020	transdecoder	exon	6975750	6976014	.	+	.	transcript_id "PMZ_0026757-RA.p1"; gene_id "MSTRG.7021";
scaf_00020	transdecoder	exon	6976962	6977041	.	+	.	transcript_id "PMZ_0026757-RA.p1"; gene_id "MSTRG.7021";
scaf_00020	transdecoder	CDS	6907271	6907301	.	+	0	transcript_id "PMZ_0026757-RA.p1"; gene_id "MSTRG.7021";
scaf_00020	transdecoder	CDS	6910544	6910731	.	+	2	transcript_id "PMZ_0026757-RA.p1"; gene_id "MSTRG.7021";
scaf_00020	transdecoder	CDS	6911681	6911880	.	+	0	transcript_id "PMZ_0026757-RA.p1"; gene_id "MSTRG.7021";
scaf_00020	transdecoder	CDS	6918727	6918866	.	+	1	transcript_id "PMZ_0026757-RA.p1"; gene_id "MSTRG.7021";
scaf_00020	transdecoder	CDS	6920452	6920567	.	+	2	transcript_id "PMZ_0026757-RA.p1"; gene_id "MSTRG.7021";
scaf_00020	transdecoder	CDS	6921916	6922089	.	+	0	transcript_id "PMZ_0026757-RA.p1"; gene_id "MSTRG.7021";
scaf_00020	transdecoder	CDS	6924997	6925209	.	+	0	transcript_id "PMZ_0026757-RA.p1"; gene_id "MSTRG.7021";
scaf_00020	transdecoder	CDS	6925447	6925559	.	+	0	transcript_id "PMZ_0026757-RA.p1"; gene_id "MSTRG.7021";
scaf_00020	transdecoder	CDS	6925673	6925799	.	+	1	transcript_id "PMZ_0026757-RA.p1"; gene_id "MSTRG.7021";
scaf_00020	transdecoder	CDS	6927165	6927290	.	+	0	transcript_id "PMZ_0026757-RA.p1"; gene_id "MSTRG.7021";
scaf_00020	transdecoder	CDS	6928101	6928217	.	+	0	transcript_id "PMZ_0026757-RA.p1"; gene_id "MSTRG.7021";
scaf_00020	transdecoder	CDS	6928486	6928625	.	+	0	transcript_id "PMZ_0026757-RA.p1"; gene_id "MSTRG.7021";
scaf_00020	transdecoder	CDS	6931373	6931544	.	+	1	transcript_id "PMZ_0026757-RA.p1"; gene_id "MSTRG.7021";
scaf_00020	transdecoder	CDS	6932917	6933016	.	+	0	transcript_id "PMZ_0026757-RA.p1"; gene_id "MSTRG.7021";
scaf_00020	transdecoder	CDS	6934409	6934436	.	+	2	transcript_id "PMZ_0026757-RA.p1"; gene_id "MSTRG.7021";
scaf_00020	transdecoder	CDS	6935877	6936074	.	+	1	transcript_id "PMZ_0026757-RA.p1"; gene_id "MSTRG.7021";
scaf_00020	transdecoder	CDS	6939013	6939255	.	+	1	transcript_id "PMZ_0026757-RA.p1"; gene_id "MSTRG.7021";
scaf_00020	transdecoder	CDS	6940179	6940320	.	+	1	transcript_id "PMZ_0026757-RA.p1"; gene_id "MSTRG.7021";
scaf_00020	transdecoder	CDS	6943306	6943434	.	+	0	transcript_id "PMZ_0026757-RA.p1"; gene_id "MSTRG.7021";
scaf_00020	transdecoder	CDS	6945172	6945330	.	+	0	transcript_id "PMZ_0026757-RA.p1"; gene_id "MSTRG.7021";
scaf_00020	transdecoder	CDS	6946017	6946094	.	+	0	transcript_id "PMZ_0026757-RA.p1"; gene_id "MSTRG.7021";
scaf_00020	transdecoder	CDS	6946960	6947160	.	+	0	transcript_id "PMZ_0026757-RA.p1"; gene_id "MSTRG.7021";
scaf_00020	transdecoder	CDS	6949707	6949782	.	+	0	transcript_id "PMZ_0026757-RA.p1"; gene_id "MSTRG.7021";
scaf_00020	transdecoder	CDS	6950711	6950768	.	+	2	transcript_id "PMZ_0026757-RA.p1"; gene_id "MSTRG.7021";
scaf_00020	transdecoder	CDS	6951586	6951687	.	+	1	transcript_id "PMZ_0026757-RA.p1"; gene_id "MSTRG.7021";
scaf_00020	transdecoder	CDS	6959174	6959319	.	+	1	transcript_id "PMZ_0026757-RA.p1"; gene_id "MSTRG.7021";
scaf_00020	transdecoder	CDS	6962070	6962207	.	+	2	transcript_id "PMZ_0026757-RA.p1"; gene_id "MSTRG.7021";
scaf_00020	transdecoder	CDS	6963158	6963346	.	+	2	transcript_id "PMZ_0026757-RA.p1"; gene_id "MSTRG.7021";
scaf_00020	transdecoder	CDS	6966639	6966736	.	+	2	transcript_id "PMZ_0026757-RA.p1"; gene_id "MSTRG.7021";
scaf_00020	transdecoder	CDS	6967458	6967535	.	+	0	transcript_id "PMZ_0026757-RA.p1"; gene_id "MSTRG.7021";
scaf_00020	transdecoder	CDS	6969941	6970067	.	+	0	transcript_id "PMZ_0026757-RA.p1"; gene_id "MSTRG.7021";
scaf_00020	transdecoder	CDS	6972848	6972996	.	+	2	transcript_id "PMZ_0026757-RA.p1"; gene_id "MSTRG.7021";
scaf_00020	transdecoder	CDS	6975750	6976014	.	+	0	transcript_id "PMZ_0026757-RA.p1"; gene_id "MSTRG.7021";
scaf_00020	transdecoder	CDS	6976962	6977041	.	+	2	transcript_id "PMZ_0026757-RA.p1"; gene_id "MSTRG.7021";
scaf_00020	transdecoder	exon	6907094	6907301	.	+	.	transcript_id "MSTRG.7021.2.p3"; gene_id "MSTRG.7021";
scaf_00020	transdecoder	exon	6910544	6910731	.	+	.	transcript_id "MSTRG.7021.2.p3"; gene_id "MSTRG.7021";
scaf_00020	transdecoder	exon	6911681	6911880	.	+	.	transcript_id "MSTRG.7021.2.p3"; gene_id "MSTRG.7021";
scaf_00020	transdecoder	exon	6912505	6912606	.	+	.	transcript_id "MSTRG.7021.2.p3"; gene_id "MSTRG.7021";
scaf_00020	transdecoder	exon	6914010	6914100	.	+	.	transcript_id "MSTRG.7021.2.p3"; gene_id "MSTRG.7021";
scaf_00020	transdecoder	exon	6914421	6914535	.	+	.	transcript_id "MSTRG.7021.2.p3"; gene_id "MSTRG.7021";
scaf_00020	transdecoder	exon	6915700	6915850	.	+	.	transcript_id "MSTRG.7021.2.p3"; gene_id "MSTRG.7021";
scaf_00020	transdecoder	exon	6917316	6917484	.	+	.	transcript_id "MSTRG.7021.2.p3"; gene_id "MSTRG.7021";
scaf_00020	transdecoder	exon	6918727	6918908	.	+	.	transcript_id "MSTRG.7021.2.p3"; gene_id "MSTRG.7021";
scaf_00020	transdecoder	exon	6920452	6920567	.	+	.	transcript_id "MSTRG.7021.2.p3"; gene_id "MSTRG.7021";
scaf_00020	transdecoder	exon	6921916	6922089	.	+	.	transcript_id "MSTRG.7021.2.p3"; gene_id "MSTRG.7021";
scaf_00020	transdecoder	exon	6924997	6925209	.	+	.	transcript_id "MSTRG.7021.2.p3"; gene_id "MSTRG.7021";
scaf_00020	transdecoder	exon	6925447	6925559	.	+	.	transcript_id "MSTRG.7021.2.p3"; gene_id "MSTRG.7021";
scaf_00020	transdecoder	exon	6925673	6925799	.	+	.	transcript_id "MSTRG.7021.2.p3"; gene_id "MSTRG.7021";
scaf_00020	transdecoder	exon	6927165	6927290	.	+	.	transcript_id "MSTRG.7021.2.p3"; gene_id "MSTRG.7021";
scaf_00020	transdecoder	exon	6928101	6928217	.	+	.	transcript_id "MSTRG.7021.2.p3"; gene_id "MSTRG.7021";
scaf_00020	transdecoder	exon	6928486	6928625	.	+	.	transcript_id "MSTRG.7021.2.p3"; gene_id "MSTRG.7021";
scaf_00020	transdecoder	exon	6931373	6931544	.	+	.	transcript_id "MSTRG.7021.2.p3"; gene_id "MSTRG.7021";
scaf_00020	transdecoder	exon	6932917	6933016	.	+	.	transcript_id "MSTRG.7021.2.p3"; gene_id "MSTRG.7021";
scaf_00020	transdecoder	exon	6933804	6933892	.	+	.	transcript_id "MSTRG.7021.2.p3"; gene_id "MSTRG.7021";
scaf_00020	transdecoder	exon	6934319	6934436	.	+	.	transcript_id "MSTRG.7021.2.p3"; gene_id "MSTRG.7021";
scaf_00020	transdecoder	exon	6935011	6935107	.	+	.	transcript_id "MSTRG.7021.2.p3"; gene_id "MSTRG.7021";
scaf_00020	transdecoder	exon	6935477	6935545	.	+	.	transcript_id "MSTRG.7021.2.p3"; gene_id "MSTRG.7021";
scaf_00020	transdecoder	exon	6935877	6936074	.	+	.	transcript_id "MSTRG.7021.2.p3"; gene_id "MSTRG.7021";
scaf_00020	transdecoder	exon	6939013	6939255	.	+	.	transcript_id "MSTRG.7021.2.p3"; gene_id "MSTRG.7021";
scaf_00020	transdecoder	exon	6940179	6940320	.	+	.	transcript_id "MSTRG.7021.2.p3"; gene_id "MSTRG.7021";
scaf_00020	transdecoder	exon	6940979	6941132	.	+	.	transcript_id "MSTRG.7021.2.p3"; gene_id "MSTRG.7021";
scaf_00020	transdecoder	CDS	6907271	6907301	.	+	0	transcript_id "MSTRG.7021.2.p3"; gene_id "MSTRG.7021";
scaf_00020	transdecoder	CDS	6910544	6910731	.	+	2	transcript_id "MSTRG.7021.2.p3"; gene_id "MSTRG.7021";
scaf_00020	transdecoder	CDS	6911681	6911880	.	+	0	transcript_id "MSTRG.7021.2.p3"; gene_id "MSTRG.7021";
scaf_00020	transdecoder	CDS	6912505	6912538	.	+	1	transcript_id "MSTRG.7021.2.p3"; gene_id "MSTRG.7021";
scaf_00020	transdecoder	exon	6941792	6942120	.	+	.	transcript_id "MSTRG.7021.3.p2"; gene_id "MSTRG.7021";
scaf_00020	transdecoder	exon	6943306	6943434	.	+	.	transcript_id "MSTRG.7021.3.p2"; gene_id "MSTRG.7021";
scaf_00020	transdecoder	exon	6944942	6945052	.	+	.	transcript_id "MSTRG.7021.3.p2"; gene_id "MSTRG.7021";
scaf_00020	transdecoder	exon	6945172	6945330	.	+	.	transcript_id "MSTRG.7021.3.p2"; gene_id "MSTRG.7021";
scaf_00020	transdecoder	exon	6946017	6946094	.	+	.	transcript_id "MSTRG.7021.3.p2"; gene_id "MSTRG.7021";
scaf_00020	transdecoder	exon	6946960	6947158	.	+	.	transcript_id "MSTRG.7021.3.p2"; gene_id "MSTRG.7021";
scaf_00020	transdecoder	exon	6948909	6949000	.	+	.	transcript_id "MSTRG.7021.3.p2"; gene_id "MSTRG.7021";
scaf_00020	transdecoder	exon	6949707	6949782	.	+	.	transcript_id "MSTRG.7021.3.p2"; gene_id "MSTRG.7021";
scaf_00020	transdecoder	exon	6950711	6950921	.	+	.	transcript_id "MSTRG.7021.3.p2"; gene_id "MSTRG.7021";
scaf_00020	transdecoder	exon	6951586	6951676	.	+	.	transcript_id "MSTRG.7021.3.p2"; gene_id "MSTRG.7021";
scaf_00020	transdecoder	exon	6959174	6959319	.	+	.	transcript_id "MSTRG.7021.3.p2"; gene_id "MSTRG.7021";
scaf_00020	transdecoder	exon	6962070	6962207	.	+	.	transcript_id "MSTRG.7021.3.p2"; gene_id "MSTRG.7021";
scaf_00020	transdecoder	exon	6963104	6963555	.	+	.	transcript_id "MSTRG.7021.3.p2"; gene_id "MSTRG.7021";
scaf_00020	transdecoder	exon	6966238	6966343	.	+	.	transcript_id "MSTRG.7021.3.p2"; gene_id "MSTRG.7021";
scaf_00020	transdecoder	exon	6966639	6966736	.	+	.	transcript_id "MSTRG.7021.3.p2"; gene_id "MSTRG.7021";
scaf_00020	transdecoder	exon	6967458	6967535	.	+	.	transcript_id "MSTRG.7021.3.p2"; gene_id "MSTRG.7021";
scaf_00020	transdecoder	exon	6969941	6970064	.	+	.	transcript_id "MSTRG.7021.3.p2"; gene_id "MSTRG.7021";
scaf_00020	transdecoder	CDS	6951594	6951676	.	+	0	transcript_id "MSTRG.7021.3.p2"; gene_id "MSTRG.7021";
scaf_00020	transdecoder	CDS	6959174	6959319	.	+	1	transcript_id "MSTRG.7021.3.p2"; gene_id "MSTRG.7021";
scaf_00020	transdecoder	CDS	6962070	6962207	.	+	2	transcript_id "MSTRG.7021.3.p2"; gene_id "MSTRG.7021";
scaf_00020	transdecoder	CDS	6963104	6963555	.	+	2	transcript_id "MSTRG.7021.3.p2"; gene_id "MSTRG.7021";
scaf_00020	transdecoder	CDS	6966238	6966343	.	+	0	transcript_id "MSTRG.7021.3.p2"; gene_id "MSTRG.7021";
scaf_00020	transdecoder	CDS	6966639	6966736	.	+	2	transcript_id "MSTRG.7021.3.p2"; gene_id "MSTRG.7021";
scaf_00020	transdecoder	CDS	6967458	6967535	.	+	0	transcript_id "MSTRG.7021.3.p2"; gene_id "MSTRG.7021";
scaf_00020	transdecoder	CDS	6969941	6970063	.	+	0	transcript_id "MSTRG.7021.3.p2"; gene_id "MSTRG.7021";
scaf_00020	transdecoder	exon	6980730	6980779	.	+	.	transcript_id "PMZ_0043788-RA.p1"; gene_id "MSTRG.7022";
scaf_00020	transdecoder	exon	6981169	6981410	.	+	.	transcript_id "PMZ_0043788-RA.p1"; gene_id "MSTRG.7022";
scaf_00020	transdecoder	exon	6985045	6985142	.	+	.	transcript_id "PMZ_0043788-RA.p1"; gene_id "MSTRG.7022";
scaf_00020	transdecoder	exon	6985864	6985941	.	+	.	transcript_id "PMZ_0043788-RA.p1"; gene_id "MSTRG.7022";
scaf_00020	transdecoder	exon	6988348	6988474	.	+	.	transcript_id "PMZ_0043788-RA.p1"; gene_id "MSTRG.7022";
scaf_00020	transdecoder	exon	6991212	6991399	.	+	.	transcript_id "PMZ_0043788-RA.p1"; gene_id "MSTRG.7022";
scaf_00020	transdecoder	exon	6994177	6994441	.	+	.	transcript_id "PMZ_0043788-RA.p1"; gene_id "MSTRG.7022";
scaf_00020	transdecoder	exon	6995389	6995919	.	+	.	transcript_id "PMZ_0043788-RA.p1"; gene_id "MSTRG.7022";
scaf_00020	transdecoder	CDS	6980730	6980779	.	+	0	transcript_id "PMZ_0043788-RA.p1"; gene_id "MSTRG.7022";
scaf_00020	transdecoder	CDS	6981169	6981410	.	+	1	transcript_id "PMZ_0043788-RA.p1"; gene_id "MSTRG.7022";
scaf_00020	transdecoder	CDS	6985045	6985142	.	+	2	transcript_id "PMZ_0043788-RA.p1"; gene_id "MSTRG.7022";
scaf_00020	transdecoder	CDS	6985864	6985941	.	+	0	transcript_id "PMZ_0043788-RA.p1"; gene_id "MSTRG.7022";
scaf_00020	transdecoder	CDS	6988348	6988474	.	+	0	transcript_id "PMZ_0043788-RA.p1"; gene_id "MSTRG.7022";
scaf_00020	transdecoder	CDS	6991212	6991399	.	+	2	transcript_id "PMZ_0043788-RA.p1"; gene_id "MSTRG.7022";
scaf_00020	transdecoder	CDS	6994177	6994441	.	+	0	transcript_id "PMZ_0043788-RA.p1"; gene_id "MSTRG.7022";
scaf_00020	transdecoder	CDS	6995389	6995468	.	+	2	transcript_id "PMZ_0043788-RA.p1"; gene_id "MSTRG.7022";
scaf_00020	transdecoder	exon	6995938	6999371	.	-	.	transcript_id "MSTRG.7023.1.p1"; gene_id "MSTRG.7023";
scaf_00020	transdecoder	exon	7006908	7007121	.	-	.	transcript_id "MSTRG.7023.1.p1"; gene_id "MSTRG.7023";
scaf_00020	transdecoder	exon	7012080	7012218	.	-	.	transcript_id "MSTRG.7023.1.p1"; gene_id "MSTRG.7023";
scaf_00020	transdecoder	exon	7013295	7013484	.	-	.	transcript_id "MSTRG.7023.1.p1"; gene_id "MSTRG.7023";
scaf_00020	transdecoder	exon	7015235	7015354	.	-	.	transcript_id "MSTRG.7023.1.p1"; gene_id "MSTRG.7023";
scaf_00020	transdecoder	exon	7016627	7016741	.	-	.	transcript_id "MSTRG.7023.1.p1"; gene_id "MSTRG.7023";
scaf_00020	transdecoder	exon	7017541	7017648	.	-	.	transcript_id "MSTRG.7023.1.p1"; gene_id "MSTRG.7023";
scaf_00020	transdecoder	exon	7053347	7053754	.	-	.	transcript_id "MSTRG.7023.1.p1"; gene_id "MSTRG.7023";
scaf_00020	transdecoder	exon	7062026	7062227	.	-	.	transcript_id "MSTRG.7023.1.p1"; gene_id "MSTRG.7023";
scaf_00020	transdecoder	CDS	6999241	6999371	.	-	2	transcript_id "MSTRG.7023.1.p1"; gene_id "MSTRG.7023";
scaf_00020	transdecoder	CDS	7006908	7007121	.	-	0	transcript_id "MSTRG.7023.1.p1"; gene_id "MSTRG.7023";
scaf_00020	transdecoder	CDS	7012080	7012218	.	-	1	transcript_id "MSTRG.7023.1.p1"; gene_id "MSTRG.7023";
scaf_00020	transdecoder	CDS	7013295	7013484	.	-	2	transcript_id "MSTRG.7023.1.p1"; gene_id "MSTRG.7023";
scaf_00020	transdecoder	CDS	7015235	7015354	.	-	2	transcript_id "MSTRG.7023.1.p1"; gene_id "MSTRG.7023";
scaf_00020	transdecoder	CDS	7016627	7016741	.	-	0	transcript_id "MSTRG.7023.1.p1"; gene_id "MSTRG.7023";
scaf_00020	transdecoder	CDS	7017541	7017648	.	-	0	transcript_id "MSTRG.7023.1.p1"; gene_id "MSTRG.7023";
scaf_00020	transdecoder	CDS	7053347	7053412	.	-	0	transcript_id "MSTRG.7023.1.p1"; gene_id "MSTRG.7023";
scaf_00020	transdecoder	exon	6999241	6999371	.	-	.	transcript_id "PMZ_0043789-RA.p1"; gene_id "MSTRG.7023";
scaf_00020	transdecoder	exon	7006908	7007121	.	-	.	transcript_id "PMZ_0043789-RA.p1"; gene_id "MSTRG.7023";
scaf_00020	transdecoder	exon	7012080	7012218	.	-	.	transcript_id "PMZ_0043789-RA.p1"; gene_id "MSTRG.7023";
scaf_00020	transdecoder	exon	7013295	7013425	.	-	.	transcript_id "PMZ_0043789-RA.p1"; gene_id "MSTRG.7023";
scaf_00020	transdecoder	CDS	6999241	6999371	.	-	2	transcript_id "PMZ_0043789-RA.p1"; gene_id "MSTRG.7023";
scaf_00020	transdecoder	CDS	7006908	7007121	.	-	0	transcript_id "PMZ_0043789-RA.p1"; gene_id "MSTRG.7023";
scaf_00020	transdecoder	CDS	7012080	7012218	.	-	1	transcript_id "PMZ_0043789-RA.p1"; gene_id "MSTRG.7023";
scaf_00020	transdecoder	CDS	7013295	7013425	.	-	0	transcript_id "PMZ_0043789-RA.p1"; gene_id "MSTRG.7023";
scaf_00020	transdecoder	exon	7015230	7015354	.	-	.	transcript_id "PMZ_0034308-RA.p1"; gene_id "MSTRG.7023";
scaf_00020	transdecoder	exon	7016627	7016741	.	-	.	transcript_id "PMZ_0034308-RA.p1"; gene_id "MSTRG.7023";
scaf_00020	transdecoder	exon	7017541	7017648	.	-	.	transcript_id "PMZ_0034308-RA.p1"; gene_id "MSTRG.7023";
scaf_00020	transdecoder	exon	7053347	7053615	.	-	.	transcript_id "PMZ_0034308-RA.p1"; gene_id "MSTRG.7023";
scaf_00020	transdecoder	CDS	7015230	7015354	.	-	2	transcript_id "PMZ_0034308-RA.p1"; gene_id "MSTRG.7023";
scaf_00020	transdecoder	CDS	7016627	7016741	.	-	0	transcript_id "PMZ_0034308-RA.p1"; gene_id "MSTRG.7023";
scaf_00020	transdecoder	CDS	7017541	7017648	.	-	0	transcript_id "PMZ_0034308-RA.p1"; gene_id "MSTRG.7023";
scaf_00020	transdecoder	CDS	7053347	7053412	.	-	0	transcript_id "PMZ_0034308-RA.p1"; gene_id "MSTRG.7023";
scaf_00020	transdecoder	exon	7104546	7104783	.	-	.	transcript_id "PMZ_0043790-RA.p1"; gene_id "PMZ_0043790";
scaf_00020	transdecoder	exon	7118762	7118799	.	-	.	transcript_id "PMZ_0043790-RA.p1"; gene_id "PMZ_0043790";
scaf_00020	transdecoder	exon	7125628	7125891	.	-	.	transcript_id "PMZ_0043790-RA.p1"; gene_id "PMZ_0043790";
scaf_00020	transdecoder	CDS	7104669	7104783	.	-	1	transcript_id "PMZ_0043790-RA.p1"; gene_id "PMZ_0043790";
scaf_00020	transdecoder	CDS	7118762	7118799	.	-	0	transcript_id "PMZ_0043790-RA.p1"; gene_id "PMZ_0043790";
scaf_00020	transdecoder	CDS	7125628	7125891	.	-	0	transcript_id "PMZ_0043790-RA.p1"; gene_id "PMZ_0043790";
scaf_00020	transdecoder	exon	7159797	7159859	.	-	.	transcript_id "PMZ_0043791-RA.p1"; gene_id "PMZ_0043791";
scaf_00020	transdecoder	exon	7163050	7163259	.	-	.	transcript_id "PMZ_0043791-RA.p1"; gene_id "PMZ_0043791";
scaf_00020	transdecoder	exon	7163672	7163788	.	-	.	transcript_id "PMZ_0043791-RA.p1"; gene_id "PMZ_0043791";
scaf_00020	transdecoder	exon	7167812	7167857	.	-	.	transcript_id "PMZ_0043791-RA.p1"; gene_id "PMZ_0043791";
scaf_00020	transdecoder	exon	7169711	7169930	.	-	.	transcript_id "PMZ_0043791-RA.p1"; gene_id "PMZ_0043791";
scaf_00020	transdecoder	exon	7171834	7172464	.	-	.	transcript_id "PMZ_0043791-RA.p1"; gene_id "PMZ_0043791";
scaf_00020	transdecoder	exon	7174628	7175033	.	-	.	transcript_id "PMZ_0043791-RA.p1"; gene_id "PMZ_0043791";
scaf_00020	transdecoder	exon	7182976	7183283	.	-	.	transcript_id "PMZ_0043791-RA.p1"; gene_id "PMZ_0043791";
scaf_00020	transdecoder	CDS	7159797	7159859	.	-	0	transcript_id "PMZ_0043791-RA.p1"; gene_id "PMZ_0043791";
scaf_00020	transdecoder	CDS	7163050	7163259	.	-	0	transcript_id "PMZ_0043791-RA.p1"; gene_id "PMZ_0043791";
scaf_00020	transdecoder	CDS	7163672	7163788	.	-	0	transcript_id "PMZ_0043791-RA.p1"; gene_id "PMZ_0043791";
scaf_00020	transdecoder	CDS	7167812	7167857	.	-	1	transcript_id "PMZ_0043791-RA.p1"; gene_id "PMZ_0043791";
scaf_00020	transdecoder	CDS	7169711	7169930	.	-	2	transcript_id "PMZ_0043791-RA.p1"; gene_id "PMZ_0043791";
scaf_00020	transdecoder	CDS	7171834	7172464	.	-	0	transcript_id "PMZ_0043791-RA.p1"; gene_id "PMZ_0043791";
scaf_00020	transdecoder	CDS	7174628	7174804	.	-	0	transcript_id "PMZ_0043791-RA.p1"; gene_id "PMZ_0043791";
scaf_00020	transdecoder	exon	7236582	7236791	.	+	.	transcript_id "PMZ_0016911-RA.p1"; gene_id "PMZ_0016911";
scaf_00020	transdecoder	exon	7237154	7237383	.	+	.	transcript_id "PMZ_0016911-RA.p1"; gene_id "PMZ_0016911";
scaf_00020	transdecoder	exon	7237490	7237943	.	+	.	transcript_id "PMZ_0016911-RA.p1"; gene_id "PMZ_0016911";
scaf_00020	transdecoder	exon	7238077	7238191	.	+	.	transcript_id "PMZ_0016911-RA.p1"; gene_id "PMZ_0016911";
scaf_00020	transdecoder	exon	7239131	7240041	.	+	.	transcript_id "PMZ_0016911-RA.p1"; gene_id "PMZ_0016911";
scaf_00020	transdecoder	exon	7240856	7240861	.	+	.	transcript_id "PMZ_0016911-RA.p1"; gene_id "PMZ_0016911";
scaf_00020	transdecoder	CDS	7236582	7236791	.	+	0	transcript_id "PMZ_0016911-RA.p1"; gene_id "PMZ_0016911";
scaf_00020	transdecoder	CDS	7237154	7237383	.	+	0	transcript_id "PMZ_0016911-RA.p1"; gene_id "PMZ_0016911";
scaf_00020	transdecoder	CDS	7237490	7237943	.	+	1	transcript_id "PMZ_0016911-RA.p1"; gene_id "PMZ_0016911";
scaf_00020	transdecoder	CDS	7238077	7238191	.	+	0	transcript_id "PMZ_0016911-RA.p1"; gene_id "PMZ_0016911";
scaf_00020	transdecoder	CDS	7239131	7240041	.	+	2	transcript_id "PMZ_0016911-RA.p1"; gene_id "PMZ_0016911";
scaf_00020	transdecoder	CDS	7240856	7240861	.	+	0	transcript_id "PMZ_0016911-RA.p1"; gene_id "PMZ_0016911";
scaf_00020	transdecoder	exon	7556067	7556073	.	-	.	transcript_id "PMZ_0043792-RA.p2"; gene_id "MSTRG.7024";
scaf_00020	transdecoder	exon	7561649	7561875	.	-	.	transcript_id "PMZ_0043792-RA.p2"; gene_id "MSTRG.7024";
scaf_00020	transdecoder	exon	7562668	7562777	.	-	.	transcript_id "PMZ_0043792-RA.p2"; gene_id "MSTRG.7024";
scaf_00020	transdecoder	exon	7563548	7563706	.	-	.	transcript_id "PMZ_0043792-RA.p2"; gene_id "MSTRG.7024";
scaf_00020	transdecoder	exon	7564044	7564274	.	-	.	transcript_id "PMZ_0043792-RA.p2"; gene_id "MSTRG.7024";
scaf_00020	transdecoder	CDS	7556067	7556073	.	-	1	transcript_id "PMZ_0043792-RA.p2"; gene_id "MSTRG.7024";
scaf_00020	transdecoder	CDS	7561649	7561875	.	-	0	transcript_id "PMZ_0043792-RA.p2"; gene_id "MSTRG.7024";
scaf_00020	transdecoder	CDS	7562668	7562777	.	-	2	transcript_id "PMZ_0043792-RA.p2"; gene_id "MSTRG.7024";
scaf_00020	transdecoder	CDS	7563548	7563706	.	-	2	transcript_id "PMZ_0043792-RA.p2"; gene_id "MSTRG.7024";
scaf_00020	transdecoder	CDS	7564044	7564272	.	-	0	transcript_id "PMZ_0043792-RA.p2"; gene_id "MSTRG.7024";
scaf_00020	transdecoder	exon	7567410	7567534	.	+	.	transcript_id "PMZ_0043793-RA.p1"; gene_id "MSTRG.7025";
scaf_00020	transdecoder	exon	7568940	7569174	.	+	.	transcript_id "PMZ_0043793-RA.p1"; gene_id "MSTRG.7025";
scaf_00020	transdecoder	exon	7575945	7576058	.	+	.	transcript_id "PMZ_0043793-RA.p1"; gene_id "MSTRG.7025";
scaf_00020	transdecoder	exon	7582325	7582381	.	+	.	transcript_id "PMZ_0043793-RA.p1"; gene_id "MSTRG.7025";
scaf_00020	transdecoder	exon	7582667	7582732	.	+	.	transcript_id "PMZ_0043793-RA.p1"; gene_id "MSTRG.7025";
scaf_00020	transdecoder	exon	7583213	7583308	.	+	.	transcript_id "PMZ_0043793-RA.p1"; gene_id "MSTRG.7025";
scaf_00020	transdecoder	exon	7588869	7588952	.	+	.	transcript_id "PMZ_0043793-RA.p1"; gene_id "MSTRG.7025";
scaf_00020	transdecoder	exon	7591281	7591382	.	+	.	transcript_id "PMZ_0043793-RA.p1"; gene_id "MSTRG.7025";
scaf_00020	transdecoder	exon	7593454	7595144	.	+	.	transcript_id "PMZ_0043793-RA.p1"; gene_id "MSTRG.7025";
scaf_00020	transdecoder	CDS	7567410	7567534	.	+	0	transcript_id "PMZ_0043793-RA.p1"; gene_id "MSTRG.7025";
scaf_00020	transdecoder	CDS	7568940	7569174	.	+	1	transcript_id "PMZ_0043793-RA.p1"; gene_id "MSTRG.7025";
scaf_00020	transdecoder	CDS	7575945	7576058	.	+	0	transcript_id "PMZ_0043793-RA.p1"; gene_id "MSTRG.7025";
scaf_00020	transdecoder	CDS	7582325	7582381	.	+	0	transcript_id "PMZ_0043793-RA.p1"; gene_id "MSTRG.7025";
scaf_00020	transdecoder	CDS	7582667	7582732	.	+	0	transcript_id "PMZ_0043793-RA.p1"; gene_id "MSTRG.7025";
scaf_00020	transdecoder	CDS	7583213	7583308	.	+	0	transcript_id "PMZ_0043793-RA.p1"; gene_id "MSTRG.7025";
scaf_00020	transdecoder	CDS	7588869	7588952	.	+	0	transcript_id "PMZ_0043793-RA.p1"; gene_id "MSTRG.7025";
scaf_00020	transdecoder	CDS	7591281	7591382	.	+	0	transcript_id "PMZ_0043793-RA.p1"; gene_id "MSTRG.7025";
scaf_00020	transdecoder	CDS	7593454	7593570	.	+	0	transcript_id "PMZ_0043793-RA.p1"; gene_id "MSTRG.7025";
scaf_00020	transdecoder	exon	7580992	7581196	.	+	.	transcript_id "MSTRG.7025.2.p1"; gene_id "MSTRG.7025";
scaf_00020	transdecoder	exon	7582325	7582381	.	+	.	transcript_id "MSTRG.7025.2.p1"; gene_id "MSTRG.7025";
scaf_00020	transdecoder	exon	7582667	7582732	.	+	.	transcript_id "MSTRG.7025.2.p1"; gene_id "MSTRG.7025";
scaf_00020	transdecoder	exon	7583213	7583308	.	+	.	transcript_id "MSTRG.7025.2.p1"; gene_id "MSTRG.7025";
scaf_00020	transdecoder	exon	7587040	7587231	.	+	.	transcript_id "MSTRG.7025.2.p1"; gene_id "MSTRG.7025";
scaf_00020	transdecoder	exon	7588869	7588952	.	+	.	transcript_id "MSTRG.7025.2.p1"; gene_id "MSTRG.7025";
scaf_00020	transdecoder	exon	7589674	7589757	.	+	.	transcript_id "MSTRG.7025.2.p1"; gene_id "MSTRG.7025";
scaf_00020	transdecoder	exon	7591281	7591382	.	+	.	transcript_id "MSTRG.7025.2.p1"; gene_id "MSTRG.7025";
scaf_00020	transdecoder	exon	7593454	7597539	.	+	.	transcript_id "MSTRG.7025.2.p1"; gene_id "MSTRG.7025";
scaf_00020	transdecoder	CDS	7583240	7583308	.	+	0	transcript_id "MSTRG.7025.2.p1"; gene_id "MSTRG.7025";
scaf_00020	transdecoder	CDS	7587040	7587231	.	+	0	transcript_id "MSTRG.7025.2.p1"; gene_id "MSTRG.7025";
scaf_00020	transdecoder	CDS	7588869	7588952	.	+	0	transcript_id "MSTRG.7025.2.p1"; gene_id "MSTRG.7025";
scaf_00020	transdecoder	CDS	7589674	7589757	.	+	0	transcript_id "MSTRG.7025.2.p1"; gene_id "MSTRG.7025";
scaf_00020	transdecoder	CDS	7591281	7591382	.	+	0	transcript_id "MSTRG.7025.2.p1"; gene_id "MSTRG.7025";
scaf_00020	transdecoder	CDS	7593454	7593570	.	+	0	transcript_id "MSTRG.7025.2.p1"; gene_id "MSTRG.7025";
scaf_00020	transdecoder	exon	7599189	7603360	.	-	.	transcript_id "MSTRG.7026.1.p1"; gene_id "MSTRG.7026";
scaf_00020	transdecoder	exon	7605245	7605579	.	-	.	transcript_id "MSTRG.7026.1.p1"; gene_id "MSTRG.7026";
scaf_00020	transdecoder	exon	7605909	7606056	.	-	.	transcript_id "MSTRG.7026.1.p1"; gene_id "MSTRG.7026";
scaf_00020	transdecoder	exon	7607685	7607846	.	-	.	transcript_id "MSTRG.7026.1.p1"; gene_id "MSTRG.7026";
scaf_00020	transdecoder	exon	7608600	7608736	.	-	.	transcript_id "MSTRG.7026.1.p1"; gene_id "MSTRG.7026";
scaf_00020	transdecoder	exon	7608997	7609062	.	-	.	transcript_id "MSTRG.7026.1.p1"; gene_id "MSTRG.7026";
scaf_00020	transdecoder	exon	7610874	7610946	.	-	.	transcript_id "MSTRG.7026.1.p1"; gene_id "MSTRG.7026";
scaf_00020	transdecoder	exon	7612914	7613127	.	-	.	transcript_id "MSTRG.7026.1.p1"; gene_id "MSTRG.7026";
scaf_00020	transdecoder	CDS	7603250	7603360	.	-	0	transcript_id "MSTRG.7026.1.p1"; gene_id "MSTRG.7026";
scaf_00020	transdecoder	CDS	7605245	7605579	.	-	2	transcript_id "MSTRG.7026.1.p1"; gene_id "MSTRG.7026";
scaf_00020	transdecoder	CDS	7605909	7606056	.	-	0	transcript_id "MSTRG.7026.1.p1"; gene_id "MSTRG.7026";
scaf_00020	transdecoder	CDS	7607685	7607759	.	-	0	transcript_id "MSTRG.7026.1.p1"; gene_id "MSTRG.7026";
scaf_00020	transdecoder	exon	7599752	7603360	.	-	.	transcript_id "MSTRG.7026.2.p1"; gene_id "MSTRG.7026";
scaf_00020	transdecoder	exon	7605245	7605579	.	-	.	transcript_id "MSTRG.7026.2.p1"; gene_id "MSTRG.7026";
scaf_00020	transdecoder	exon	7605909	7606056	.	-	.	transcript_id "MSTRG.7026.2.p1"; gene_id "MSTRG.7026";
scaf_00020	transdecoder	exon	7607685	7607846	.	-	.	transcript_id "MSTRG.7026.2.p1"; gene_id "MSTRG.7026";
scaf_00020	transdecoder	exon	7608600	7608736	.	-	.	transcript_id "MSTRG.7026.2.p1"; gene_id "MSTRG.7026";
scaf_00020	transdecoder	exon	7610874	7610943	.	-	.	transcript_id "MSTRG.7026.2.p1"; gene_id "MSTRG.7026";
scaf_00020	transdecoder	exon	7612914	7613110	.	-	.	transcript_id "MSTRG.7026.2.p1"; gene_id "MSTRG.7026";
scaf_00020	transdecoder	CDS	7603250	7603360	.	-	0	transcript_id "MSTRG.7026.2.p1"; gene_id "MSTRG.7026";
scaf_00020	transdecoder	CDS	7605245	7605579	.	-	2	transcript_id "MSTRG.7026.2.p1"; gene_id "MSTRG.7026";
scaf_00020	transdecoder	CDS	7605909	7606056	.	-	0	transcript_id "MSTRG.7026.2.p1"; gene_id "MSTRG.7026";
scaf_00020	transdecoder	CDS	7607685	7607759	.	-	0	transcript_id "MSTRG.7026.2.p1"; gene_id "MSTRG.7026";
scaf_00020	transdecoder	exon	7599806	7603360	.	-	.	transcript_id "MSTRG.7026.3.p1"; gene_id "MSTRG.7026";
scaf_00020	transdecoder	exon	7605245	7605579	.	-	.	transcript_id "MSTRG.7026.3.p1"; gene_id "MSTRG.7026";
scaf_00020	transdecoder	exon	7605909	7606056	.	-	.	transcript_id "MSTRG.7026.3.p1"; gene_id "MSTRG.7026";
scaf_00020	transdecoder	exon	7607685	7607846	.	-	.	transcript_id "MSTRG.7026.3.p1"; gene_id "MSTRG.7026";
scaf_00020	transdecoder	exon	7608600	7608736	.	-	.	transcript_id "MSTRG.7026.3.p1"; gene_id "MSTRG.7026";
scaf_00020	transdecoder	exon	7610874	7610946	.	-	.	transcript_id "MSTRG.7026.3.p1"; gene_id "MSTRG.7026";
scaf_00020	transdecoder	exon	7612914	7613125	.	-	.	transcript_id "MSTRG.7026.3.p1"; gene_id "MSTRG.7026";
scaf_00020	transdecoder	CDS	7603250	7603360	.	-	0	transcript_id "MSTRG.7026.3.p1"; gene_id "MSTRG.7026";
scaf_00020	transdecoder	CDS	7605245	7605579	.	-	2	transcript_id "MSTRG.7026.3.p1"; gene_id "MSTRG.7026";
scaf_00020	transdecoder	CDS	7605909	7606056	.	-	0	transcript_id "MSTRG.7026.3.p1"; gene_id "MSTRG.7026";
scaf_00020	transdecoder	CDS	7607685	7607759	.	-	0	transcript_id "MSTRG.7026.3.p1"; gene_id "MSTRG.7026";
scaf_00020	transdecoder	exon	7603149	7603360	.	-	.	transcript_id "PMZ_0016777-RA.p1"; gene_id "MSTRG.7026";
scaf_00020	transdecoder	exon	7605245	7605579	.	-	.	transcript_id "PMZ_0016777-RA.p1"; gene_id "MSTRG.7026";
scaf_00020	transdecoder	exon	7605909	7606056	.	-	.	transcript_id "PMZ_0016777-RA.p1"; gene_id "MSTRG.7026";
scaf_00020	transdecoder	exon	7607685	7608736	.	-	.	transcript_id "PMZ_0016777-RA.p1"; gene_id "MSTRG.7026";
scaf_00020	transdecoder	exon	7610874	7610946	.	-	.	transcript_id "PMZ_0016777-RA.p1"; gene_id "MSTRG.7026";
scaf_00020	transdecoder	exon	7612914	7613127	.	-	.	transcript_id "PMZ_0016777-RA.p1"; gene_id "MSTRG.7026";
scaf_00020	transdecoder	CDS	7603250	7603360	.	-	0	transcript_id "PMZ_0016777-RA.p1"; gene_id "MSTRG.7026";
scaf_00020	transdecoder	CDS	7605245	7605579	.	-	2	transcript_id "PMZ_0016777-RA.p1"; gene_id "MSTRG.7026";
scaf_00020	transdecoder	CDS	7605909	7606056	.	-	0	transcript_id "PMZ_0016777-RA.p1"; gene_id "MSTRG.7026";
scaf_00020	transdecoder	CDS	7607685	7607885	.	-	0	transcript_id "PMZ_0016777-RA.p1"; gene_id "MSTRG.7026";
scaf_00020	transdecoder	exon	7618672	7618695	.	+	.	transcript_id "PMZ_0043794-RA.p1"; gene_id "MSTRG.7027";
scaf_00020	transdecoder	exon	7622122	7622433	.	+	.	transcript_id "PMZ_0043794-RA.p1"; gene_id "MSTRG.7027";
scaf_00020	transdecoder	exon	7623037	7623585	.	+	.	transcript_id "PMZ_0043794-RA.p1"; gene_id "MSTRG.7027";
scaf_00020	transdecoder	CDS	7618672	7618695	.	+	0	transcript_id "PMZ_0043794-RA.p1"; gene_id "MSTRG.7027";
scaf_00020	transdecoder	CDS	7622122	7622433	.	+	0	transcript_id "PMZ_0043794-RA.p1"; gene_id "MSTRG.7027";
scaf_00020	transdecoder	CDS	7623037	7623585	.	+	0	transcript_id "PMZ_0043794-RA.p1"; gene_id "MSTRG.7027";
scaf_00020	transdecoder	exon	7622173	7623595	.	+	.	transcript_id "MSTRG.7027.2.p2"; gene_id "MSTRG.7027";
scaf_00020	transdecoder	exon	7646116	7650540	.	+	.	transcript_id "MSTRG.7027.2.p2"; gene_id "MSTRG.7027";
scaf_00020	transdecoder	CDS	7622949	7623281	.	+	0	transcript_id "MSTRG.7027.2.p2"; gene_id "MSTRG.7027";
scaf_00020	transdecoder	exon	7632276	7632309	.	+	.	transcript_id "PMZ_0043795-RA.p1"; gene_id "MSTRG.7027";
scaf_00020	transdecoder	exon	7641491	7641699	.	+	.	transcript_id "PMZ_0043795-RA.p1"; gene_id "MSTRG.7027";
scaf_00020	transdecoder	exon	7646116	7646417	.	+	.	transcript_id "PMZ_0043795-RA.p1"; gene_id "MSTRG.7027";
scaf_00020	transdecoder	CDS	7632276	7632309	.	+	0	transcript_id "PMZ_0043795-RA.p1"; gene_id "MSTRG.7027";
scaf_00020	transdecoder	CDS	7641491	7641699	.	+	2	transcript_id "PMZ_0043795-RA.p1"; gene_id "MSTRG.7027";
scaf_00020	transdecoder	CDS	7646116	7646262	.	+	0	transcript_id "PMZ_0043795-RA.p1"; gene_id "MSTRG.7027";
scaf_00020	transdecoder	exon	7695197	7701710	.	-	.	transcript_id "MSTRG.7028.1.p1"; gene_id "MSTRG.7028";
scaf_00020	transdecoder	exon	7706118	7706419	.	-	.	transcript_id "MSTRG.7028.1.p1"; gene_id "MSTRG.7028";
scaf_00020	transdecoder	CDS	7698809	7701328	.	-	0	transcript_id "MSTRG.7028.1.p1"; gene_id "MSTRG.7028";
scaf_00020	transdecoder	exon	7695197	7701710	.	-	.	transcript_id "MSTRG.7028.2.p1"; gene_id "MSTRG.7028";
scaf_00020	transdecoder	exon	7705988	7706419	.	-	.	transcript_id "MSTRG.7028.2.p1"; gene_id "MSTRG.7028";
scaf_00020	transdecoder	CDS	7698809	7701328	.	-	0	transcript_id "MSTRG.7028.2.p1"; gene_id "MSTRG.7028";
scaf_00020	transdecoder	exon	7698809	7699300	.	-	.	transcript_id "PMZ_0010851-RA.p1"; gene_id "MSTRG.7028";
scaf_00020	transdecoder	exon	7699451	7701206	.	-	.	transcript_id "PMZ_0010851-RA.p1"; gene_id "MSTRG.7028";
scaf_00020	transdecoder	exon	7701413	7701702	.	-	.	transcript_id "PMZ_0010851-RA.p1"; gene_id "MSTRG.7028";
scaf_00020	transdecoder	CDS	7698809	7699300	.	-	0	transcript_id "PMZ_0010851-RA.p1"; gene_id "MSTRG.7028";
scaf_00020	transdecoder	CDS	7699451	7701206	.	-	1	transcript_id "PMZ_0010851-RA.p1"; gene_id "MSTRG.7028";
scaf_00020	transdecoder	CDS	7701413	7701702	.	-	0	transcript_id "PMZ_0010851-RA.p1"; gene_id "MSTRG.7028";
scaf_00020	transdecoder	exon	7717401	7725366	.	-	.	transcript_id "MSTRG.7030.1.p1"; gene_id "MSTRG.7030";
scaf_00020	transdecoder	exon	7727879	7728034	.	-	.	transcript_id "MSTRG.7030.1.p1"; gene_id "MSTRG.7030";
scaf_00020	transdecoder	exon	7728816	7730233	.	-	.	transcript_id "MSTRG.7030.1.p1"; gene_id "MSTRG.7030";
scaf_00020	transdecoder	exon	7749393	7749443	.	-	.	transcript_id "MSTRG.7030.1.p1"; gene_id "MSTRG.7030";
scaf_00020	transdecoder	exon	7751013	7751092	.	-	.	transcript_id "MSTRG.7030.1.p1"; gene_id "MSTRG.7030";
scaf_00020	transdecoder	exon	7756624	7756750	.	-	.	transcript_id "MSTRG.7030.1.p1"; gene_id "MSTRG.7030";
scaf_00020	transdecoder	exon	7760945	7761042	.	-	.	transcript_id "MSTRG.7030.1.p1"; gene_id "MSTRG.7030";
scaf_00020	transdecoder	exon	7762364	7762389	.	-	.	transcript_id "MSTRG.7030.1.p1"; gene_id "MSTRG.7030";
scaf_00020	transdecoder	exon	7764142	7764250	.	-	.	transcript_id "MSTRG.7030.1.p1"; gene_id "MSTRG.7030";
scaf_00020	transdecoder	exon	7773492	7773531	.	-	.	transcript_id "MSTRG.7030.1.p1"; gene_id "MSTRG.7030";
scaf_00020	transdecoder	CDS	7725175	7725366	.	-	0	transcript_id "MSTRG.7030.1.p1"; gene_id "MSTRG.7030";
scaf_00020	transdecoder	CDS	7727879	7728034	.	-	0	transcript_id "MSTRG.7030.1.p1"; gene_id "MSTRG.7030";
scaf_00020	transdecoder	CDS	7728816	7729553	.	-	0	transcript_id "MSTRG.7030.1.p1"; gene_id "MSTRG.7030";
scaf_00020	transdecoder	exon	7720719	7720774	.	-	.	transcript_id "PMZ_0043796-RA.p1"; gene_id "MSTRG.7030";
scaf_00020	transdecoder	exon	7725222	7725366	.	-	.	transcript_id "PMZ_0043796-RA.p1"; gene_id "MSTRG.7030";
scaf_00020	transdecoder	exon	7727879	7728034	.	-	.	transcript_id "PMZ_0043796-RA.p1"; gene_id "MSTRG.7030";
scaf_00020	transdecoder	exon	7728816	7729553	.	-	.	transcript_id "PMZ_0043796-RA.p1"; gene_id "MSTRG.7030";
scaf_00020	transdecoder	CDS	7720719	7720774	.	-	2	transcript_id "PMZ_0043796-RA.p1"; gene_id "MSTRG.7030";
scaf_00020	transdecoder	CDS	7725222	7725366	.	-	0	transcript_id "PMZ_0043796-RA.p1"; gene_id "MSTRG.7030";
scaf_00020	transdecoder	CDS	7727879	7728034	.	-	0	transcript_id "PMZ_0043796-RA.p1"; gene_id "MSTRG.7030";
scaf_00020	transdecoder	CDS	7728816	7729553	.	-	0	transcript_id "PMZ_0043796-RA.p1"; gene_id "MSTRG.7030";
scaf_00020	transdecoder	exon	7730048	7730233	.	-	.	transcript_id "PMZ_0028757-RA.p1"; gene_id "MSTRG.7030";
scaf_00020	transdecoder	exon	7749393	7749443	.	-	.	transcript_id "PMZ_0028757-RA.p1"; gene_id "MSTRG.7030";
scaf_00020	transdecoder	exon	7751013	7751092	.	-	.	transcript_id "PMZ_0028757-RA.p1"; gene_id "MSTRG.7030";
scaf_00020	transdecoder	exon	7756624	7756750	.	-	.	transcript_id "PMZ_0028757-RA.p1"; gene_id "MSTRG.7030";
scaf_00020	transdecoder	exon	7760945	7761042	.	-	.	transcript_id "PMZ_0028757-RA.p1"; gene_id "MSTRG.7030";
scaf_00020	transdecoder	exon	7762364	7762389	.	-	.	transcript_id "PMZ_0028757-RA.p1"; gene_id "MSTRG.7030";
scaf_00020	transdecoder	exon	7764142	7764250	.	-	.	transcript_id "PMZ_0028757-RA.p1"; gene_id "MSTRG.7030";
scaf_00020	transdecoder	exon	7773492	7773531	.	-	.	transcript_id "PMZ_0028757-RA.p1"; gene_id "MSTRG.7030";
scaf_00020	transdecoder	CDS	7730048	7730233	.	-	0	transcript_id "PMZ_0028757-RA.p1"; gene_id "MSTRG.7030";
scaf_00020	transdecoder	CDS	7749393	7749443	.	-	0	transcript_id "PMZ_0028757-RA.p1"; gene_id "MSTRG.7030";
scaf_00020	transdecoder	CDS	7751013	7751092	.	-	2	transcript_id "PMZ_0028757-RA.p1"; gene_id "MSTRG.7030";
scaf_00020	transdecoder	CDS	7756624	7756750	.	-	0	transcript_id "PMZ_0028757-RA.p1"; gene_id "MSTRG.7030";
scaf_00020	transdecoder	CDS	7760945	7761042	.	-	2	transcript_id "PMZ_0028757-RA.p1"; gene_id "MSTRG.7030";
scaf_00020	transdecoder	CDS	7762364	7762389	.	-	1	transcript_id "PMZ_0028757-RA.p1"; gene_id "MSTRG.7030";
scaf_00020	transdecoder	CDS	7764142	7764250	.	-	2	transcript_id "PMZ_0028757-RA.p1"; gene_id "MSTRG.7030";
scaf_00020	transdecoder	CDS	7773492	7773531	.	-	0	transcript_id "PMZ_0028757-RA.p1"; gene_id "MSTRG.7030";
scaf_00020	transdecoder	exon	7733920	7735784	.	-	.	transcript_id "MSTRG.7030.4.p1"; gene_id "MSTRG.7030";
scaf_00020	transdecoder	exon	7737021	7737112	.	-	.	transcript_id "MSTRG.7030.4.p1"; gene_id "MSTRG.7030";
scaf_00020	transdecoder	exon	7745528	7745605	.	-	.	transcript_id "MSTRG.7030.4.p1"; gene_id "MSTRG.7030";
scaf_00020	transdecoder	exon	7748368	7748480	.	-	.	transcript_id "MSTRG.7030.4.p1"; gene_id "MSTRG.7030";
scaf_00020	transdecoder	exon	7749393	7749443	.	-	.	transcript_id "MSTRG.7030.4.p1"; gene_id "MSTRG.7030";
scaf_00020	transdecoder	exon	7751013	7751092	.	-	.	transcript_id "MSTRG.7030.4.p1"; gene_id "MSTRG.7030";
scaf_00020	transdecoder	exon	7751704	7751825	.	-	.	transcript_id "MSTRG.7030.4.p1"; gene_id "MSTRG.7030";
scaf_00020	transdecoder	exon	7756614	7756750	.	-	.	transcript_id "MSTRG.7030.4.p1"; gene_id "MSTRG.7030";
scaf_00020	transdecoder	exon	7760945	7761042	.	-	.	transcript_id "MSTRG.7030.4.p1"; gene_id "MSTRG.7030";
scaf_00020	transdecoder	exon	7762364	7762389	.	-	.	transcript_id "MSTRG.7030.4.p1"; gene_id "MSTRG.7030";
scaf_00020	transdecoder	exon	7764142	7764250	.	-	.	transcript_id "MSTRG.7030.4.p1"; gene_id "MSTRG.7030";
scaf_00020	transdecoder	exon	7767124	7767148	.	-	.	transcript_id "MSTRG.7030.4.p1"; gene_id "MSTRG.7030";
scaf_00020	transdecoder	exon	7773421	7773684	.	-	.	transcript_id "MSTRG.7030.4.p1"; gene_id "MSTRG.7030";
scaf_00020	transdecoder	CDS	7735756	7735784	.	-	2	transcript_id "MSTRG.7030.4.p1"; gene_id "MSTRG.7030";
scaf_00020	transdecoder	CDS	7737021	7737112	.	-	1	transcript_id "MSTRG.7030.4.p1"; gene_id "MSTRG.7030";
scaf_00020	transdecoder	CDS	7745528	7745605	.	-	1	transcript_id "MSTRG.7030.4.p1"; gene_id "MSTRG.7030";
scaf_00020	transdecoder	CDS	7748368	7748480	.	-	0	transcript_id "MSTRG.7030.4.p1"; gene_id "MSTRG.7030";
scaf_00020	transdecoder	CDS	7749393	7749443	.	-	0	transcript_id "MSTRG.7030.4.p1"; gene_id "MSTRG.7030";
scaf_00020	transdecoder	CDS	7751013	7751092	.	-	2	transcript_id "MSTRG.7030.4.p1"; gene_id "MSTRG.7030";
scaf_00020	transdecoder	CDS	7751704	7751825	.	-	1	transcript_id "MSTRG.7030.4.p1"; gene_id "MSTRG.7030";
scaf_00020	transdecoder	CDS	7756614	7756750	.	-	0	transcript_id "MSTRG.7030.4.p1"; gene_id "MSTRG.7030";
scaf_00020	transdecoder	CDS	7760945	7761042	.	-	2	transcript_id "MSTRG.7030.4.p1"; gene_id "MSTRG.7030";
scaf_00020	transdecoder	CDS	7762364	7762389	.	-	1	transcript_id "MSTRG.7030.4.p1"; gene_id "MSTRG.7030";
scaf_00020	transdecoder	CDS	7764142	7764250	.	-	2	transcript_id "MSTRG.7030.4.p1"; gene_id "MSTRG.7030";
scaf_00020	transdecoder	CDS	7767124	7767148	.	-	0	transcript_id "MSTRG.7030.4.p1"; gene_id "MSTRG.7030";
scaf_00020	transdecoder	CDS	7773421	7773531	.	-	0	transcript_id "MSTRG.7030.4.p1"; gene_id "MSTRG.7030";
scaf_00020	transdecoder	exon	7820930	7821189	.	-	.	transcript_id "MSTRG.7029.1.p2"; gene_id "MSTRG.7029";
scaf_00020	transdecoder	exon	7823017	7823246	.	-	.	transcript_id "MSTRG.7029.1.p2"; gene_id "MSTRG.7029";
scaf_00020	transdecoder	exon	7824940	7825123	.	-	.	transcript_id "MSTRG.7029.1.p2"; gene_id "MSTRG.7029";
scaf_00020	transdecoder	CDS	7821033	7821189	.	-	1	transcript_id "MSTRG.7029.1.p2"; gene_id "MSTRG.7029";
scaf_00020	transdecoder	CDS	7823017	7823246	.	-	0	transcript_id "MSTRG.7029.1.p2"; gene_id "MSTRG.7029";
scaf_00020	transdecoder	CDS	7824940	7824957	.	-	0	transcript_id "MSTRG.7029.1.p2"; gene_id "MSTRG.7029";
scaf_00020	transdecoder	exon	7825878	7827244	.	-	.	transcript_id "MSTRG.7031.1.p1"; gene_id "MSTRG.7031";
scaf_00020	transdecoder	exon	7829169	7829268	.	-	.	transcript_id "MSTRG.7031.1.p1"; gene_id "MSTRG.7031";
scaf_00020	transdecoder	exon	7830226	7830351	.	-	.	transcript_id "MSTRG.7031.1.p1"; gene_id "MSTRG.7031";
scaf_00020	transdecoder	exon	7832373	7832490	.	-	.	transcript_id "MSTRG.7031.1.p1"; gene_id "MSTRG.7031";
scaf_00020	transdecoder	exon	7834147	7834217	.	-	.	transcript_id "MSTRG.7031.1.p1"; gene_id "MSTRG.7031";
scaf_00020	transdecoder	exon	7837423	7837493	.	-	.	transcript_id "MSTRG.7031.1.p1"; gene_id "MSTRG.7031";
scaf_00020	transdecoder	exon	7838892	7838992	.	-	.	transcript_id "MSTRG.7031.1.p1"; gene_id "MSTRG.7031";
scaf_00020	transdecoder	exon	7843021	7843082	.	-	.	transcript_id "MSTRG.7031.1.p1"; gene_id "MSTRG.7031";
scaf_00020	transdecoder	exon	7843848	7843955	.	-	.	transcript_id "MSTRG.7031.1.p1"; gene_id "MSTRG.7031";
scaf_00020	transdecoder	exon	7845406	7845557	.	-	.	transcript_id "MSTRG.7031.1.p1"; gene_id "MSTRG.7031";
scaf_00020	transdecoder	exon	7847177	7847318	.	-	.	transcript_id "MSTRG.7031.1.p1"; gene_id "MSTRG.7031";
scaf_00020	transdecoder	exon	7849553	7849696	.	-	.	transcript_id "MSTRG.7031.1.p1"; gene_id "MSTRG.7031";
scaf_00020	transdecoder	exon	7850711	7850744	.	-	.	transcript_id "MSTRG.7031.1.p1"; gene_id "MSTRG.7031";
scaf_00020	transdecoder	exon	7852414	7852471	.	-	.	transcript_id "MSTRG.7031.1.p1"; gene_id "MSTRG.7031";
scaf_00020	transdecoder	exon	7853853	7854286	.	-	.	transcript_id "MSTRG.7031.1.p1"; gene_id "MSTRG.7031";
scaf_00020	transdecoder	exon	7855360	7855513	.	-	.	transcript_id "MSTRG.7031.1.p1"; gene_id "MSTRG.7031";
scaf_00020	transdecoder	CDS	7827156	7827244	.	-	2	transcript_id "MSTRG.7031.1.p1"; gene_id "MSTRG.7031";
scaf_00020	transdecoder	CDS	7829169	7829268	.	-	0	transcript_id "MSTRG.7031.1.p1"; gene_id "MSTRG.7031";
scaf_00020	transdecoder	CDS	7830226	7830351	.	-	0	transcript_id "MSTRG.7031.1.p1"; gene_id "MSTRG.7031";
scaf_00020	transdecoder	CDS	7832373	7832490	.	-	1	transcript_id "MSTRG.7031.1.p1"; gene_id "MSTRG.7031";
scaf_00020	transdecoder	CDS	7834147	7834217	.	-	0	transcript_id "MSTRG.7031.1.p1"; gene_id "MSTRG.7031";
scaf_00020	transdecoder	CDS	7837423	7837493	.	-	2	transcript_id "MSTRG.7031.1.p1"; gene_id "MSTRG.7031";
scaf_00020	transdecoder	CDS	7838892	7838992	.	-	1	transcript_id "MSTRG.7031.1.p1"; gene_id "MSTRG.7031";
scaf_00020	transdecoder	CDS	7843021	7843082	.	-	0	transcript_id "MSTRG.7031.1.p1"; gene_id "MSTRG.7031";
scaf_00020	transdecoder	CDS	7843848	7843955	.	-	0	transcript_id "MSTRG.7031.1.p1"; gene_id "MSTRG.7031";
scaf_00020	transdecoder	CDS	7845406	7845557	.	-	2	transcript_id "MSTRG.7031.1.p1"; gene_id "MSTRG.7031";
scaf_00020	transdecoder	CDS	7847177	7847318	.	-	0	transcript_id "MSTRG.7031.1.p1"; gene_id "MSTRG.7031";
scaf_00020	transdecoder	CDS	7849553	7849696	.	-	0	transcript_id "MSTRG.7031.1.p1"; gene_id "MSTRG.7031";
scaf_00020	transdecoder	CDS	7850711	7850744	.	-	1	transcript_id "MSTRG.7031.1.p1"; gene_id "MSTRG.7031";
scaf_00020	transdecoder	CDS	7852414	7852471	.	-	2	transcript_id "MSTRG.7031.1.p1"; gene_id "MSTRG.7031";
scaf_00020	transdecoder	CDS	7853853	7854270	.	-	0	transcript_id "MSTRG.7031.1.p1"; gene_id "MSTRG.7031";
scaf_00020	transdecoder	exon	7825941	7827244	.	-	.	transcript_id "PMZ_0028759-RA.p1"; gene_id "MSTRG.7031";
scaf_00020	transdecoder	exon	7829169	7829268	.	-	.	transcript_id "PMZ_0028759-RA.p1"; gene_id "MSTRG.7031";
scaf_00020	transdecoder	exon	7830226	7830351	.	-	.	transcript_id "PMZ_0028759-RA.p1"; gene_id "MSTRG.7031";
scaf_00020	transdecoder	exon	7832373	7832490	.	-	.	transcript_id "PMZ_0028759-RA.p1"; gene_id "MSTRG.7031";
scaf_00020	transdecoder	exon	7834147	7834217	.	-	.	transcript_id "PMZ_0028759-RA.p1"; gene_id "MSTRG.7031";
scaf_00020	transdecoder	exon	7837423	7837493	.	-	.	transcript_id "PMZ_0028759-RA.p1"; gene_id "MSTRG.7031";
scaf_00020	transdecoder	exon	7838892	7838992	.	-	.	transcript_id "PMZ_0028759-RA.p1"; gene_id "MSTRG.7031";
scaf_00020	transdecoder	exon	7843021	7843082	.	-	.	transcript_id "PMZ_0028759-RA.p1"; gene_id "MSTRG.7031";
scaf_00020	transdecoder	exon	7843848	7843955	.	-	.	transcript_id "PMZ_0028759-RA.p1"; gene_id "MSTRG.7031";
scaf_00020	transdecoder	exon	7845406	7845557	.	-	.	transcript_id "PMZ_0028759-RA.p1"; gene_id "MSTRG.7031";
scaf_00020	transdecoder	exon	7847177	7847318	.	-	.	transcript_id "PMZ_0028759-RA.p1"; gene_id "MSTRG.7031";
scaf_00020	transdecoder	exon	7849553	7849696	.	-	.	transcript_id "PMZ_0028759-RA.p1"; gene_id "MSTRG.7031";
scaf_00020	transdecoder	exon	7850711	7850744	.	-	.	transcript_id "PMZ_0028759-RA.p1"; gene_id "MSTRG.7031";
scaf_00020	transdecoder	exon	7852414	7852471	.	-	.	transcript_id "PMZ_0028759-RA.p1"; gene_id "MSTRG.7031";
scaf_00020	transdecoder	exon	7853853	7854270	.	-	.	transcript_id "PMZ_0028759-RA.p1"; gene_id "MSTRG.7031";
scaf_00020	transdecoder	CDS	7827156	7827244	.	-	2	transcript_id "PMZ_0028759-RA.p1"; gene_id "MSTRG.7031";
scaf_00020	transdecoder	CDS	7829169	7829268	.	-	0	transcript_id "PMZ_0028759-RA.p1"; gene_id "MSTRG.7031";
scaf_00020	transdecoder	CDS	7830226	7830351	.	-	0	transcript_id "PMZ_0028759-RA.p1"; gene_id "MSTRG.7031";
scaf_00020	transdecoder	CDS	7832373	7832490	.	-	1	transcript_id "PMZ_0028759-RA.p1"; gene_id "MSTRG.7031";
scaf_00020	transdecoder	CDS	7834147	7834217	.	-	0	transcript_id "PMZ_0028759-RA.p1"; gene_id "MSTRG.7031";
scaf_00020	transdecoder	CDS	7837423	7837493	.	-	2	transcript_id "PMZ_0028759-RA.p1"; gene_id "MSTRG.7031";
scaf_00020	transdecoder	CDS	7838892	7838992	.	-	1	transcript_id "PMZ_0028759-RA.p1"; gene_id "MSTRG.7031";
scaf_00020	transdecoder	CDS	7843021	7843082	.	-	0	transcript_id "PMZ_0028759-RA.p1"; gene_id "MSTRG.7031";
scaf_00020	transdecoder	CDS	7843848	7843955	.	-	0	transcript_id "PMZ_0028759-RA.p1"; gene_id "MSTRG.7031";
scaf_00020	transdecoder	CDS	7845406	7845557	.	-	2	transcript_id "PMZ_0028759-RA.p1"; gene_id "MSTRG.7031";
scaf_00020	transdecoder	CDS	7847177	7847318	.	-	0	transcript_id "PMZ_0028759-RA.p1"; gene_id "MSTRG.7031";
scaf_00020	transdecoder	CDS	7849553	7849696	.	-	0	transcript_id "PMZ_0028759-RA.p1"; gene_id "MSTRG.7031";
scaf_00020	transdecoder	CDS	7850711	7850744	.	-	1	transcript_id "PMZ_0028759-RA.p1"; gene_id "MSTRG.7031";
scaf_00020	transdecoder	CDS	7852414	7852471	.	-	2	transcript_id "PMZ_0028759-RA.p1"; gene_id "MSTRG.7031";
scaf_00020	transdecoder	CDS	7853853	7854270	.	-	0	transcript_id "PMZ_0028759-RA.p1"; gene_id "MSTRG.7031";
scaf_00020	transdecoder	exon	7826006	7827244	.	-	.	transcript_id "MSTRG.7031.3.p2"; gene_id "MSTRG.7031";
scaf_00020	transdecoder	exon	7829169	7829268	.	-	.	transcript_id "MSTRG.7031.3.p2"; gene_id "MSTRG.7031";
scaf_00020	transdecoder	exon	7830187	7830351	.	-	.	transcript_id "MSTRG.7031.3.p2"; gene_id "MSTRG.7031";
scaf_00020	transdecoder	exon	7832373	7832490	.	-	.	transcript_id "MSTRG.7031.3.p2"; gene_id "MSTRG.7031";
scaf_00020	transdecoder	exon	7834147	7834217	.	-	.	transcript_id "MSTRG.7031.3.p2"; gene_id "MSTRG.7031";
scaf_00020	transdecoder	exon	7835010	7835117	.	-	.	transcript_id "MSTRG.7031.3.p2"; gene_id "MSTRG.7031";
scaf_00020	transdecoder	exon	7837423	7837493	.	-	.	transcript_id "MSTRG.7031.3.p2"; gene_id "MSTRG.7031";
scaf_00020	transdecoder	exon	7838892	7838992	.	-	.	transcript_id "MSTRG.7031.3.p2"; gene_id "MSTRG.7031";
scaf_00020	transdecoder	exon	7840315	7840400	.	-	.	transcript_id "MSTRG.7031.3.p2"; gene_id "MSTRG.7031";
scaf_00020	transdecoder	exon	7841882	7841984	.	-	.	transcript_id "MSTRG.7031.3.p2"; gene_id "MSTRG.7031";
scaf_00020	transdecoder	exon	7843021	7843082	.	-	.	transcript_id "MSTRG.7031.3.p2"; gene_id "MSTRG.7031";
scaf_00020	transdecoder	exon	7843848	7843993	.	-	.	transcript_id "MSTRG.7031.3.p2"; gene_id "MSTRG.7031";
scaf_00020	transdecoder	exon	7844764	7845632	.	-	.	transcript_id "MSTRG.7031.3.p2"; gene_id "MSTRG.7031";
scaf_00020	transdecoder	exon	7847177	7847318	.	-	.	transcript_id "MSTRG.7031.3.p2"; gene_id "MSTRG.7031";
scaf_00020	transdecoder	exon	7849586	7849733	.	-	.	transcript_id "MSTRG.7031.3.p2"; gene_id "MSTRG.7031";
scaf_00020	transdecoder	exon	7850711	7850744	.	-	.	transcript_id "MSTRG.7031.3.p2"; gene_id "MSTRG.7031";
scaf_00020	transdecoder	exon	7851194	7851353	.	-	.	transcript_id "MSTRG.7031.3.p2"; gene_id "MSTRG.7031";
scaf_00020	transdecoder	exon	7852356	7852471	.	-	.	transcript_id "MSTRG.7031.3.p2"; gene_id "MSTRG.7031";
scaf_00020	transdecoder	exon	7853884	7854286	.	-	.	transcript_id "MSTRG.7031.3.p2"; gene_id "MSTRG.7031";
scaf_00020	transdecoder	exon	7855360	7855812	.	-	.	transcript_id "MSTRG.7031.3.p2"; gene_id "MSTRG.7031";
scaf_00020	transdecoder	CDS	7827156	7827244	.	-	2	transcript_id "MSTRG.7031.3.p2"; gene_id "MSTRG.7031";
scaf_00020	transdecoder	CDS	7829169	7829268	.	-	0	transcript_id "MSTRG.7031.3.p2"; gene_id "MSTRG.7031";
scaf_00020	transdecoder	CDS	7830187	7830351	.	-	0	transcript_id "MSTRG.7031.3.p2"; gene_id "MSTRG.7031";
scaf_00020	transdecoder	CDS	7832373	7832490	.	-	1	transcript_id "MSTRG.7031.3.p2"; gene_id "MSTRG.7031";
scaf_00020	transdecoder	CDS	7834147	7834217	.	-	0	transcript_id "MSTRG.7031.3.p2"; gene_id "MSTRG.7031";
scaf_00020	transdecoder	CDS	7835010	7835117	.	-	0	transcript_id "MSTRG.7031.3.p2"; gene_id "MSTRG.7031";
scaf_00020	transdecoder	CDS	7837423	7837493	.	-	2	transcript_id "MSTRG.7031.3.p2"; gene_id "MSTRG.7031";
scaf_00020	transdecoder	CDS	7838892	7838992	.	-	1	transcript_id "MSTRG.7031.3.p2"; gene_id "MSTRG.7031";
scaf_00020	transdecoder	CDS	7840315	7840400	.	-	0	transcript_id "MSTRG.7031.3.p2"; gene_id "MSTRG.7031";
scaf_00020	transdecoder	CDS	7841882	7841984	.	-	1	transcript_id "MSTRG.7031.3.p2"; gene_id "MSTRG.7031";
scaf_00020	transdecoder	CDS	7843021	7843082	.	-	0	transcript_id "MSTRG.7031.3.p2"; gene_id "MSTRG.7031";
scaf_00020	transdecoder	CDS	7843848	7843946	.	-	0	transcript_id "MSTRG.7031.3.p2"; gene_id "MSTRG.7031";
scaf_00020	transdecoder	exon	7826021	7827244	.	-	.	transcript_id "MSTRG.7031.5.p1"; gene_id "MSTRG.7031";
scaf_00020	transdecoder	exon	7829169	7829268	.	-	.	transcript_id "MSTRG.7031.5.p1"; gene_id "MSTRG.7031";
scaf_00020	transdecoder	exon	7830187	7830351	.	-	.	transcript_id "MSTRG.7031.5.p1"; gene_id "MSTRG.7031";
scaf_00020	transdecoder	exon	7832373	7832490	.	-	.	transcript_id "MSTRG.7031.5.p1"; gene_id "MSTRG.7031";
scaf_00020	transdecoder	exon	7834147	7834217	.	-	.	transcript_id "MSTRG.7031.5.p1"; gene_id "MSTRG.7031";
scaf_00020	transdecoder	exon	7835010	7835117	.	-	.	transcript_id "MSTRG.7031.5.p1"; gene_id "MSTRG.7031";
scaf_00020	transdecoder	exon	7837423	7837493	.	-	.	transcript_id "MSTRG.7031.5.p1"; gene_id "MSTRG.7031";
scaf_00020	transdecoder	exon	7838892	7838992	.	-	.	transcript_id "MSTRG.7031.5.p1"; gene_id "MSTRG.7031";
scaf_00020	transdecoder	exon	7840315	7840400	.	-	.	transcript_id "MSTRG.7031.5.p1"; gene_id "MSTRG.7031";
scaf_00020	transdecoder	exon	7841882	7841984	.	-	.	transcript_id "MSTRG.7031.5.p1"; gene_id "MSTRG.7031";
scaf_00020	transdecoder	exon	7843021	7843082	.	-	.	transcript_id "MSTRG.7031.5.p1"; gene_id "MSTRG.7031";
scaf_00020	transdecoder	exon	7843848	7843993	.	-	.	transcript_id "MSTRG.7031.5.p1"; gene_id "MSTRG.7031";
scaf_00020	transdecoder	exon	7844764	7845648	.	-	.	transcript_id "MSTRG.7031.5.p1"; gene_id "MSTRG.7031";
scaf_00020	transdecoder	exon	7847177	7849733	.	-	.	transcript_id "MSTRG.7031.5.p1"; gene_id "MSTRG.7031";
scaf_00020	transdecoder	exon	7850711	7850744	.	-	.	transcript_id "MSTRG.7031.5.p1"; gene_id "MSTRG.7031";
scaf_00020	transdecoder	exon	7851194	7851353	.	-	.	transcript_id "MSTRG.7031.5.p1"; gene_id "MSTRG.7031";
scaf_00020	transdecoder	exon	7852356	7852471	.	-	.	transcript_id "MSTRG.7031.5.p1"; gene_id "MSTRG.7031";
scaf_00020	transdecoder	exon	7853884	7854286	.	-	.	transcript_id "MSTRG.7031.5.p1"; gene_id "MSTRG.7031";
scaf_00020	transdecoder	exon	7863585	7863733	.	-	.	transcript_id "MSTRG.7031.5.p1"; gene_id "MSTRG.7031";
scaf_00020	transdecoder	exon	7881914	7882020	.	-	.	transcript_id "MSTRG.7031.5.p1"; gene_id "MSTRG.7031";
scaf_00020	transdecoder	CDS	7827156	7827244	.	-	2	transcript_id "MSTRG.7031.5.p1"; gene_id "MSTRG.7031";
scaf_00020	transdecoder	CDS	7829169	7829268	.	-	0	transcript_id "MSTRG.7031.5.p1"; gene_id "MSTRG.7031";
scaf_00020	transdecoder	CDS	7830187	7830351	.	-	0	transcript_id "MSTRG.7031.5.p1"; gene_id "MSTRG.7031";
scaf_00020	transdecoder	CDS	7832373	7832490	.	-	1	transcript_id "MSTRG.7031.5.p1"; gene_id "MSTRG.7031";
scaf_00020	transdecoder	CDS	7834147	7834217	.	-	0	transcript_id "MSTRG.7031.5.p1"; gene_id "MSTRG.7031";
scaf_00020	transdecoder	CDS	7835010	7835117	.	-	0	transcript_id "MSTRG.7031.5.p1"; gene_id "MSTRG.7031";
scaf_00020	transdecoder	CDS	7837423	7837493	.	-	2	transcript_id "MSTRG.7031.5.p1"; gene_id "MSTRG.7031";
scaf_00020	transdecoder	CDS	7838892	7838992	.	-	1	transcript_id "MSTRG.7031.5.p1"; gene_id "MSTRG.7031";
scaf_00020	transdecoder	CDS	7840315	7840400	.	-	0	transcript_id "MSTRG.7031.5.p1"; gene_id "MSTRG.7031";
scaf_00020	transdecoder	CDS	7841882	7841984	.	-	1	transcript_id "MSTRG.7031.5.p1"; gene_id "MSTRG.7031";
scaf_00020	transdecoder	CDS	7843021	7843082	.	-	0	transcript_id "MSTRG.7031.5.p1"; gene_id "MSTRG.7031";
scaf_00020	transdecoder	CDS	7843848	7843946	.	-	0	transcript_id "MSTRG.7031.5.p1"; gene_id "MSTRG.7031";
scaf_00020	transdecoder	exon	7826021	7827244	.	-	.	transcript_id "MSTRG.7031.4.p2"; gene_id "MSTRG.7031";
scaf_00020	transdecoder	exon	7829169	7829268	.	-	.	transcript_id "MSTRG.7031.4.p2"; gene_id "MSTRG.7031";
scaf_00020	transdecoder	exon	7830187	7830351	.	-	.	transcript_id "MSTRG.7031.4.p2"; gene_id "MSTRG.7031";
scaf_00020	transdecoder	exon	7832373	7832490	.	-	.	transcript_id "MSTRG.7031.4.p2"; gene_id "MSTRG.7031";
scaf_00020	transdecoder	exon	7834147	7834217	.	-	.	transcript_id "MSTRG.7031.4.p2"; gene_id "MSTRG.7031";
scaf_00020	transdecoder	exon	7835010	7835117	.	-	.	transcript_id "MSTRG.7031.4.p2"; gene_id "MSTRG.7031";
scaf_00020	transdecoder	exon	7837423	7837493	.	-	.	transcript_id "MSTRG.7031.4.p2"; gene_id "MSTRG.7031";
scaf_00020	transdecoder	exon	7838892	7838992	.	-	.	transcript_id "MSTRG.7031.4.p2"; gene_id "MSTRG.7031";
scaf_00020	transdecoder	exon	7840315	7840400	.	-	.	transcript_id "MSTRG.7031.4.p2"; gene_id "MSTRG.7031";
scaf_00020	transdecoder	exon	7841882	7841984	.	-	.	transcript_id "MSTRG.7031.4.p2"; gene_id "MSTRG.7031";
scaf_00020	transdecoder	exon	7843021	7843082	.	-	.	transcript_id "MSTRG.7031.4.p2"; gene_id "MSTRG.7031";
scaf_00020	transdecoder	exon	7843848	7843993	.	-	.	transcript_id "MSTRG.7031.4.p2"; gene_id "MSTRG.7031";
scaf_00020	transdecoder	exon	7844764	7845632	.	-	.	transcript_id "MSTRG.7031.4.p2"; gene_id "MSTRG.7031";
scaf_00020	transdecoder	exon	7847177	7847318	.	-	.	transcript_id "MSTRG.7031.4.p2"; gene_id "MSTRG.7031";
scaf_00020	transdecoder	exon	7849586	7849733	.	-	.	transcript_id "MSTRG.7031.4.p2"; gene_id "MSTRG.7031";
scaf_00020	transdecoder	exon	7850711	7850744	.	-	.	transcript_id "MSTRG.7031.4.p2"; gene_id "MSTRG.7031";
scaf_00020	transdecoder	exon	7851194	7851353	.	-	.	transcript_id "MSTRG.7031.4.p2"; gene_id "MSTRG.7031";
scaf_00020	transdecoder	exon	7852356	7852471	.	-	.	transcript_id "MSTRG.7031.4.p2"; gene_id "MSTRG.7031";
scaf_00020	transdecoder	exon	7853884	7854286	.	-	.	transcript_id "MSTRG.7031.4.p2"; gene_id "MSTRG.7031";
scaf_00020	transdecoder	exon	7863585	7863733	.	-	.	transcript_id "MSTRG.7031.4.p2"; gene_id "MSTRG.7031";
scaf_00020	transdecoder	exon	7881914	7882055	.	-	.	transcript_id "MSTRG.7031.4.p2"; gene_id "MSTRG.7031";
scaf_00020	transdecoder	CDS	7827156	7827244	.	-	2	transcript_id "MSTRG.7031.4.p2"; gene_id "MSTRG.7031";
scaf_00020	transdecoder	CDS	7829169	7829268	.	-	0	transcript_id "MSTRG.7031.4.p2"; gene_id "MSTRG.7031";
scaf_00020	transdecoder	CDS	7830187	7830351	.	-	0	transcript_id "MSTRG.7031.4.p2"; gene_id "MSTRG.7031";
scaf_00020	transdecoder	CDS	7832373	7832490	.	-	1	transcript_id "MSTRG.7031.4.p2"; gene_id "MSTRG.7031";
scaf_00020	transdecoder	CDS	7834147	7834217	.	-	0	transcript_id "MSTRG.7031.4.p2"; gene_id "MSTRG.7031";
scaf_00020	transdecoder	CDS	7835010	7835117	.	-	0	transcript_id "MSTRG.7031.4.p2"; gene_id "MSTRG.7031";
scaf_00020	transdecoder	CDS	7837423	7837493	.	-	2	transcript_id "MSTRG.7031.4.p2"; gene_id "MSTRG.7031";
scaf_00020	transdecoder	CDS	7838892	7838992	.	-	1	transcript_id "MSTRG.7031.4.p2"; gene_id "MSTRG.7031";
scaf_00020	transdecoder	CDS	7840315	7840400	.	-	0	transcript_id "MSTRG.7031.4.p2"; gene_id "MSTRG.7031";
scaf_00020	transdecoder	CDS	7841882	7841984	.	-	1	transcript_id "MSTRG.7031.4.p2"; gene_id "MSTRG.7031";
scaf_00020	transdecoder	CDS	7843021	7843082	.	-	0	transcript_id "MSTRG.7031.4.p2"; gene_id "MSTRG.7031";
scaf_00020	transdecoder	CDS	7843848	7843946	.	-	0	transcript_id "MSTRG.7031.4.p2"; gene_id "MSTRG.7031";
scaf_00020	transdecoder	exon	7885870	7893651	.	-	.	transcript_id "MSTRG.7033.2.p1"; gene_id "MSTRG.7033";
scaf_00020	transdecoder	exon	7894618	7895286	.	-	.	transcript_id "MSTRG.7033.2.p1"; gene_id "MSTRG.7033";
scaf_00020	transdecoder	exon	7897312	7897403	.	-	.	transcript_id "MSTRG.7033.2.p1"; gene_id "MSTRG.7033";
scaf_00020	transdecoder	exon	7898810	7899001	.	-	.	transcript_id "MSTRG.7033.2.p1"; gene_id "MSTRG.7033";
scaf_00020	transdecoder	exon	7901373	7901512	.	-	.	transcript_id "MSTRG.7033.2.p1"; gene_id "MSTRG.7033";
scaf_00020	transdecoder	exon	7902347	7902634	.	-	.	transcript_id "MSTRG.7033.2.p1"; gene_id "MSTRG.7033";
scaf_00020	transdecoder	exon	7914299	7915311	.	-	.	transcript_id "MSTRG.7033.2.p1"; gene_id "MSTRG.7033";
scaf_00020	transdecoder	CDS	7893192	7893651	.	-	1	transcript_id "MSTRG.7033.2.p1"; gene_id "MSTRG.7033";
scaf_00020	transdecoder	CDS	7894618	7895286	.	-	1	transcript_id "MSTRG.7033.2.p1"; gene_id "MSTRG.7033";
scaf_00020	transdecoder	CDS	7897312	7897403	.	-	0	transcript_id "MSTRG.7033.2.p1"; gene_id "MSTRG.7033";
scaf_00020	transdecoder	CDS	7898810	7899001	.	-	0	transcript_id "MSTRG.7033.2.p1"; gene_id "MSTRG.7033";
scaf_00020	transdecoder	CDS	7901373	7901512	.	-	2	transcript_id "MSTRG.7033.2.p1"; gene_id "MSTRG.7033";
scaf_00020	transdecoder	CDS	7902347	7902413	.	-	0	transcript_id "MSTRG.7033.2.p1"; gene_id "MSTRG.7033";
scaf_00020	transdecoder	exon	7893192	7893651	.	-	.	transcript_id "PMZ_0043797-RA.p1"; gene_id "MSTRG.7033";
scaf_00020	transdecoder	exon	7894618	7895286	.	-	.	transcript_id "PMZ_0043797-RA.p1"; gene_id "MSTRG.7033";
scaf_00020	transdecoder	exon	7898817	7899001	.	-	.	transcript_id "PMZ_0043797-RA.p1"; gene_id "MSTRG.7033";
scaf_00020	transdecoder	exon	7901566	7901651	.	-	.	transcript_id "PMZ_0043797-RA.p1"; gene_id "MSTRG.7033";
scaf_00020	transdecoder	exon	7902347	7902634	.	-	.	transcript_id "PMZ_0043797-RA.p1"; gene_id "MSTRG.7033";
scaf_00020	transdecoder	exon	7914299	7914385	.	-	.	transcript_id "PMZ_0043797-RA.p1"; gene_id "MSTRG.7033";
scaf_00020	transdecoder	CDS	7893192	7893651	.	-	1	transcript_id "PMZ_0043797-RA.p1"; gene_id "MSTRG.7033";
scaf_00020	transdecoder	CDS	7894618	7895286	.	-	1	transcript_id "PMZ_0043797-RA.p1"; gene_id "MSTRG.7033";
scaf_00020	transdecoder	CDS	7898817	7899001	.	-	0	transcript_id "PMZ_0043797-RA.p1"; gene_id "MSTRG.7033";
scaf_00020	transdecoder	CDS	7901566	7901651	.	-	2	transcript_id "PMZ_0043797-RA.p1"; gene_id "MSTRG.7033";
scaf_00020	transdecoder	CDS	7902347	7902413	.	-	0	transcript_id "PMZ_0043797-RA.p1"; gene_id "MSTRG.7033";
scaf_00020	transdecoder	exon	7962797	7965241	.	-	.	transcript_id "MSTRG.7035.1.p1"; gene_id "MSTRG.7035";
scaf_00020	transdecoder	exon	7967133	7967241	.	-	.	transcript_id "MSTRG.7035.1.p1"; gene_id "MSTRG.7035";
scaf_00020	transdecoder	exon	7970732	7970815	.	-	.	transcript_id "MSTRG.7035.1.p1"; gene_id "MSTRG.7035";
scaf_00020	transdecoder	exon	7971833	7972053	.	-	.	transcript_id "MSTRG.7035.1.p1"; gene_id "MSTRG.7035";
scaf_00020	transdecoder	exon	7975009	7975183	.	-	.	transcript_id "MSTRG.7035.1.p1"; gene_id "MSTRG.7035";
scaf_00020	transdecoder	exon	7976096	7976287	.	-	.	transcript_id "MSTRG.7035.1.p1"; gene_id "MSTRG.7035";
scaf_00020	transdecoder	exon	7976868	7977005	.	-	.	transcript_id "MSTRG.7035.1.p1"; gene_id "MSTRG.7035";
scaf_00020	transdecoder	exon	7977854	7977986	.	-	.	transcript_id "MSTRG.7035.1.p1"; gene_id "MSTRG.7035";
scaf_00020	transdecoder	exon	7979047	7979192	.	-	.	transcript_id "MSTRG.7035.1.p1"; gene_id "MSTRG.7035";
scaf_00020	transdecoder	exon	7981092	7981849	.	-	.	transcript_id "MSTRG.7035.1.p1"; gene_id "MSTRG.7035";
scaf_00020	transdecoder	exon	7986218	7986294	.	-	.	transcript_id "MSTRG.7035.1.p1"; gene_id "MSTRG.7035";
scaf_00020	transdecoder	CDS	7965129	7965241	.	-	2	transcript_id "MSTRG.7035.1.p1"; gene_id "MSTRG.7035";
scaf_00020	transdecoder	CDS	7967133	7967241	.	-	0	transcript_id "MSTRG.7035.1.p1"; gene_id "MSTRG.7035";
scaf_00020	transdecoder	CDS	7970732	7970815	.	-	0	transcript_id "MSTRG.7035.1.p1"; gene_id "MSTRG.7035";
scaf_00020	transdecoder	CDS	7971833	7972053	.	-	2	transcript_id "MSTRG.7035.1.p1"; gene_id "MSTRG.7035";
scaf_00020	transdecoder	CDS	7975009	7975183	.	-	0	transcript_id "MSTRG.7035.1.p1"; gene_id "MSTRG.7035";
scaf_00020	transdecoder	CDS	7976096	7976287	.	-	0	transcript_id "MSTRG.7035.1.p1"; gene_id "MSTRG.7035";
scaf_00020	transdecoder	CDS	7976868	7977005	.	-	0	transcript_id "MSTRG.7035.1.p1"; gene_id "MSTRG.7035";
scaf_00020	transdecoder	CDS	7977854	7977986	.	-	1	transcript_id "MSTRG.7035.1.p1"; gene_id "MSTRG.7035";
scaf_00020	transdecoder	CDS	7979047	7979192	.	-	0	transcript_id "MSTRG.7035.1.p1"; gene_id "MSTRG.7035";
scaf_00020	transdecoder	CDS	7981092	7981190	.	-	0	transcript_id "MSTRG.7035.1.p1"; gene_id "MSTRG.7035";
scaf_00020	transdecoder	exon	7962993	7965241	.	-	.	transcript_id "MSTRG.7035.2.p1"; gene_id "MSTRG.7035";
scaf_00020	transdecoder	exon	7967133	7967241	.	-	.	transcript_id "MSTRG.7035.2.p1"; gene_id "MSTRG.7035";
scaf_00020	transdecoder	exon	7970732	7970815	.	-	.	transcript_id "MSTRG.7035.2.p1"; gene_id "MSTRG.7035";
scaf_00020	transdecoder	exon	7971833	7972053	.	-	.	transcript_id "MSTRG.7035.2.p1"; gene_id "MSTRG.7035";
scaf_00020	transdecoder	exon	7975009	7975183	.	-	.	transcript_id "MSTRG.7035.2.p1"; gene_id "MSTRG.7035";
scaf_00020	transdecoder	exon	7976096	7976287	.	-	.	transcript_id "MSTRG.7035.2.p1"; gene_id "MSTRG.7035";
scaf_00020	transdecoder	exon	7976868	7977005	.	-	.	transcript_id "MSTRG.7035.2.p1"; gene_id "MSTRG.7035";
scaf_00020	transdecoder	exon	7977854	7977986	.	-	.	transcript_id "MSTRG.7035.2.p1"; gene_id "MSTRG.7035";
scaf_00020	transdecoder	exon	7979047	7979192	.	-	.	transcript_id "MSTRG.7035.2.p1"; gene_id "MSTRG.7035";
scaf_00020	transdecoder	exon	7981092	7981849	.	-	.	transcript_id "MSTRG.7035.2.p1"; gene_id "MSTRG.7035";
scaf_00020	transdecoder	exon	7987919	7988060	.	-	.	transcript_id "MSTRG.7035.2.p1"; gene_id "MSTRG.7035";
scaf_00020	transdecoder	exon	7989504	7989652	.	-	.	transcript_id "MSTRG.7035.2.p1"; gene_id "MSTRG.7035";
scaf_00020	transdecoder	exon	7990521	7990646	.	-	.	transcript_id "MSTRG.7035.2.p1"; gene_id "MSTRG.7035";
scaf_00020	transdecoder	exon	7993087	7993130	.	-	.	transcript_id "MSTRG.7035.2.p1"; gene_id "MSTRG.7035";
scaf_00020	transdecoder	exon	7994332	7994395	.	-	.	transcript_id "MSTRG.7035.2.p1"; gene_id "MSTRG.7035";
scaf_00020	transdecoder	exon	7996794	7996943	.	-	.	transcript_id "MSTRG.7035.2.p1"; gene_id "MSTRG.7035";
scaf_00020	transdecoder	exon	7997932	7997985	.	-	.	transcript_id "MSTRG.7035.2.p1"; gene_id "MSTRG.7035";
scaf_00020	transdecoder	exon	7999577	7999600	.	-	.	transcript_id "MSTRG.7035.2.p1"; gene_id "MSTRG.7035";
scaf_00020	transdecoder	exon	8000731	8000809	.	-	.	transcript_id "MSTRG.7035.2.p1"; gene_id "MSTRG.7035";
scaf_00020	transdecoder	exon	8001167	8001313	.	-	.	transcript_id "MSTRG.7035.2.p1"; gene_id "MSTRG.7035";
scaf_00020	transdecoder	exon	8002274	8002396	.	-	.	transcript_id "MSTRG.7035.2.p1"; gene_id "MSTRG.7035";
scaf_00020	transdecoder	CDS	7977922	7977986	.	-	2	transcript_id "MSTRG.7035.2.p1"; gene_id "MSTRG.7035";
scaf_00020	transdecoder	CDS	7979047	7979192	.	-	1	transcript_id "MSTRG.7035.2.p1"; gene_id "MSTRG.7035";
scaf_00020	transdecoder	CDS	7981092	7981849	.	-	0	transcript_id "MSTRG.7035.2.p1"; gene_id "MSTRG.7035";
scaf_00020	transdecoder	CDS	7987919	7988060	.	-	1	transcript_id "MSTRG.7035.2.p1"; gene_id "MSTRG.7035";
scaf_00020	transdecoder	CDS	7989504	7989652	.	-	0	transcript_id "MSTRG.7035.2.p1"; gene_id "MSTRG.7035";
scaf_00020	transdecoder	CDS	7990521	7990646	.	-	0	transcript_id "MSTRG.7035.2.p1"; gene_id "MSTRG.7035";
scaf_00020	transdecoder	CDS	7993087	7993130	.	-	2	transcript_id "MSTRG.7035.2.p1"; gene_id "MSTRG.7035";
scaf_00020	transdecoder	CDS	7994332	7994395	.	-	0	transcript_id "MSTRG.7035.2.p1"; gene_id "MSTRG.7035";
scaf_00020	transdecoder	CDS	7996794	7996943	.	-	0	transcript_id "MSTRG.7035.2.p1"; gene_id "MSTRG.7035";
scaf_00020	transdecoder	CDS	7997932	7997985	.	-	0	transcript_id "MSTRG.7035.2.p1"; gene_id "MSTRG.7035";
scaf_00020	transdecoder	CDS	7999577	7999600	.	-	0	transcript_id "MSTRG.7035.2.p1"; gene_id "MSTRG.7035";
scaf_00020	transdecoder	CDS	8000731	8000809	.	-	1	transcript_id "MSTRG.7035.2.p1"; gene_id "MSTRG.7035";
scaf_00020	transdecoder	CDS	8001167	8001313	.	-	1	transcript_id "MSTRG.7035.2.p1"; gene_id "MSTRG.7035";
scaf_00020	transdecoder	CDS	8002274	8002395	.	-	0	transcript_id "MSTRG.7035.2.p1"; gene_id "MSTRG.7035";
scaf_00020	transdecoder	exon	7965129	7965241	.	-	.	transcript_id "PMZ_0043798-RA.p1"; gene_id "MSTRG.7035";
scaf_00020	transdecoder	exon	7966467	7966539	.	-	.	transcript_id "PMZ_0043798-RA.p1"; gene_id "MSTRG.7035";
scaf_00020	transdecoder	exon	7970774	7970815	.	-	.	transcript_id "PMZ_0043798-RA.p1"; gene_id "MSTRG.7035";
scaf_00020	transdecoder	exon	7971833	7972036	.	-	.	transcript_id "PMZ_0043798-RA.p1"; gene_id "MSTRG.7035";
scaf_00020	transdecoder	exon	7975098	7975183	.	-	.	transcript_id "PMZ_0043798-RA.p1"; gene_id "MSTRG.7035";
scaf_00020	transdecoder	exon	7976096	7976287	.	-	.	transcript_id "PMZ_0043798-RA.p1"; gene_id "MSTRG.7035";
scaf_00020	transdecoder	exon	7976868	7976940	.	-	.	transcript_id "PMZ_0043798-RA.p1"; gene_id "MSTRG.7035";
scaf_00020	transdecoder	exon	7977854	7977986	.	-	.	transcript_id "PMZ_0043798-RA.p1"; gene_id "MSTRG.7035";
scaf_00020	transdecoder	exon	7981092	7981297	.	-	.	transcript_id "PMZ_0043798-RA.p1"; gene_id "MSTRG.7035";
scaf_00020	transdecoder	exon	7981381	7981688	.	-	.	transcript_id "PMZ_0043798-RA.p1"; gene_id "MSTRG.7035";
scaf_00020	transdecoder	exon	7981777	7981849	.	-	.	transcript_id "PMZ_0043798-RA.p1"; gene_id "MSTRG.7035";
scaf_00020	transdecoder	exon	7986218	7986396	.	-	.	transcript_id "PMZ_0043798-RA.p1"; gene_id "MSTRG.7035";
scaf_00020	transdecoder	exon	7987990	7988060	.	-	.	transcript_id "PMZ_0043798-RA.p1"; gene_id "MSTRG.7035";
scaf_00020	transdecoder	exon	7989504	7989589	.	-	.	transcript_id "PMZ_0043798-RA.p1"; gene_id "MSTRG.7035";
scaf_00020	transdecoder	exon	7990521	7990646	.	-	.	transcript_id "PMZ_0043798-RA.p1"; gene_id "MSTRG.7035";
scaf_00020	transdecoder	exon	7994345	7994395	.	-	.	transcript_id "PMZ_0043798-RA.p1"; gene_id "MSTRG.7035";
scaf_00020	transdecoder	exon	7996794	7996943	.	-	.	transcript_id "PMZ_0043798-RA.p1"; gene_id "MSTRG.7035";
scaf_00020	transdecoder	exon	7997932	7997985	.	-	.	transcript_id "PMZ_0043798-RA.p1"; gene_id "MSTRG.7035";
scaf_00020	transdecoder	exon	7999577	7999600	.	-	.	transcript_id "PMZ_0043798-RA.p1"; gene_id "MSTRG.7035";
scaf_00020	transdecoder	exon	8000752	8000809	.	-	.	transcript_id "PMZ_0043798-RA.p1"; gene_id "MSTRG.7035";
scaf_00020	transdecoder	exon	8001167	8001313	.	-	.	transcript_id "PMZ_0043798-RA.p1"; gene_id "MSTRG.7035";
scaf_00020	transdecoder	exon	8002319	8002394	.	-	.	transcript_id "PMZ_0043798-RA.p1"; gene_id "MSTRG.7035";
scaf_00020	transdecoder	exon	8005327	8005333	.	-	.	transcript_id "PMZ_0043798-RA.p1"; gene_id "MSTRG.7035";
scaf_00020	transdecoder	CDS	7965129	7965241	.	-	2	transcript_id "PMZ_0043798-RA.p1"; gene_id "MSTRG.7035";
scaf_00020	transdecoder	CDS	7966467	7966539	.	-	0	transcript_id "PMZ_0043798-RA.p1"; gene_id "MSTRG.7035";
scaf_00020	transdecoder	CDS	7970774	7970815	.	-	0	transcript_id "PMZ_0043798-RA.p1"; gene_id "MSTRG.7035";
scaf_00020	transdecoder	CDS	7971833	7972036	.	-	0	transcript_id "PMZ_0043798-RA.p1"; gene_id "MSTRG.7035";
scaf_00020	transdecoder	CDS	7975098	7975183	.	-	2	transcript_id "PMZ_0043798-RA.p1"; gene_id "MSTRG.7035";
scaf_00020	transdecoder	CDS	7976096	7976287	.	-	2	transcript_id "PMZ_0043798-RA.p1"; gene_id "MSTRG.7035";
scaf_00020	transdecoder	CDS	7976868	7976940	.	-	0	transcript_id "PMZ_0043798-RA.p1"; gene_id "MSTRG.7035";
scaf_00020	transdecoder	CDS	7977854	7977986	.	-	1	transcript_id "PMZ_0043798-RA.p1"; gene_id "MSTRG.7035";
scaf_00020	transdecoder	CDS	7981092	7981297	.	-	0	transcript_id "PMZ_0043798-RA.p1"; gene_id "MSTRG.7035";
scaf_00020	transdecoder	CDS	7981381	7981688	.	-	2	transcript_id "PMZ_0043798-RA.p1"; gene_id "MSTRG.7035";
scaf_00020	transdecoder	CDS	7981777	7981849	.	-	0	transcript_id "PMZ_0043798-RA.p1"; gene_id "MSTRG.7035";
scaf_00020	transdecoder	CDS	7986218	7986396	.	-	2	transcript_id "PMZ_0043798-RA.p1"; gene_id "MSTRG.7035";
scaf_00020	transdecoder	CDS	7987990	7988060	.	-	1	transcript_id "PMZ_0043798-RA.p1"; gene_id "MSTRG.7035";
scaf_00020	transdecoder	CDS	7989504	7989589	.	-	0	transcript_id "PMZ_0043798-RA.p1"; gene_id "MSTRG.7035";
scaf_00020	transdecoder	CDS	7990521	7990646	.	-	0	transcript_id "PMZ_0043798-RA.p1"; gene_id "MSTRG.7035";
scaf_00020	transdecoder	CDS	7994345	7994395	.	-	0	transcript_id "PMZ_0043798-RA.p1"; gene_id "MSTRG.7035";
scaf_00020	transdecoder	CDS	7996794	7996943	.	-	0	transcript_id "PMZ_0043798-RA.p1"; gene_id "MSTRG.7035";
scaf_00020	transdecoder	CDS	7997932	7997985	.	-	0	transcript_id "PMZ_0043798-RA.p1"; gene_id "MSTRG.7035";
scaf_00020	transdecoder	CDS	7999577	7999600	.	-	0	transcript_id "PMZ_0043798-RA.p1"; gene_id "MSTRG.7035";
scaf_00020	transdecoder	CDS	8000752	8000809	.	-	1	transcript_id "PMZ_0043798-RA.p1"; gene_id "MSTRG.7035";
scaf_00020	transdecoder	CDS	8001167	8001313	.	-	1	transcript_id "PMZ_0043798-RA.p1"; gene_id "MSTRG.7035";
scaf_00020	transdecoder	CDS	8002319	8002394	.	-	2	transcript_id "PMZ_0043798-RA.p1"; gene_id "MSTRG.7035";
scaf_00020	transdecoder	CDS	8005327	8005333	.	-	0	transcript_id "PMZ_0043798-RA.p1"; gene_id "MSTRG.7035";
scaf_00020	transdecoder	exon	8098784	8101880	.	-	.	transcript_id "MSTRG.7039.1.p1"; gene_id "MSTRG.7039";
scaf_00020	transdecoder	exon	8110931	8110996	.	-	.	transcript_id "MSTRG.7039.1.p1"; gene_id "MSTRG.7039";
scaf_00020	transdecoder	exon	8114920	8115087	.	-	.	transcript_id "MSTRG.7039.1.p1"; gene_id "MSTRG.7039";
scaf_00020	transdecoder	exon	8121723	8121770	.	-	.	transcript_id "MSTRG.7039.1.p1"; gene_id "MSTRG.7039";
scaf_00020	transdecoder	exon	8123163	8123252	.	-	.	transcript_id "MSTRG.7039.1.p1"; gene_id "MSTRG.7039";
scaf_00020	transdecoder	exon	8123940	8123988	.	-	.	transcript_id "MSTRG.7039.1.p1"; gene_id "MSTRG.7039";
scaf_00020	transdecoder	exon	8125303	8125350	.	-	.	transcript_id "MSTRG.7039.1.p1"; gene_id "MSTRG.7039";
scaf_00020	transdecoder	exon	8125596	8125682	.	-	.	transcript_id "MSTRG.7039.1.p1"; gene_id "MSTRG.7039";
scaf_00020	transdecoder	exon	8127563	8127607	.	-	.	transcript_id "MSTRG.7039.1.p1"; gene_id "MSTRG.7039";
scaf_00020	transdecoder	exon	8128530	8128595	.	-	.	transcript_id "MSTRG.7039.1.p1"; gene_id "MSTRG.7039";
scaf_00020	transdecoder	exon	8129140	8129232	.	-	.	transcript_id "MSTRG.7039.1.p1"; gene_id "MSTRG.7039";
scaf_00020	transdecoder	exon	8130390	8130437	.	-	.	transcript_id "MSTRG.7039.1.p1"; gene_id "MSTRG.7039";
scaf_00020	transdecoder	exon	8130803	8130892	.	-	.	transcript_id "MSTRG.7039.1.p1"; gene_id "MSTRG.7039";
scaf_00020	transdecoder	exon	8143244	8143315	.	-	.	transcript_id "MSTRG.7039.1.p1"; gene_id "MSTRG.7039";
scaf_00020	transdecoder	exon	8156642	8157123	.	-	.	transcript_id "MSTRG.7039.1.p1"; gene_id "MSTRG.7039";
scaf_00020	transdecoder	exon	8157577	8158018	.	-	.	transcript_id "MSTRG.7039.1.p1"; gene_id "MSTRG.7039";
scaf_00020	transdecoder	exon	8162055	8162234	.	-	.	transcript_id "MSTRG.7039.1.p1"; gene_id "MSTRG.7039";
scaf_00020	transdecoder	exon	8164925	8165219	.	-	.	transcript_id "MSTRG.7039.1.p1"; gene_id "MSTRG.7039";
scaf_00020	transdecoder	exon	8173746	8173931	.	-	.	transcript_id "MSTRG.7039.1.p1"; gene_id "MSTRG.7039";
scaf_00020	transdecoder	exon	8184398	8185047	.	-	.	transcript_id "MSTRG.7039.1.p1"; gene_id "MSTRG.7039";
scaf_00020	transdecoder	CDS	8157063	8157123	.	-	1	transcript_id "MSTRG.7039.1.p1"; gene_id "MSTRG.7039";
scaf_00020	transdecoder	CDS	8157577	8158018	.	-	2	transcript_id "MSTRG.7039.1.p1"; gene_id "MSTRG.7039";
scaf_00020	transdecoder	CDS	8162055	8162234	.	-	2	transcript_id "MSTRG.7039.1.p1"; gene_id "MSTRG.7039";
scaf_00020	transdecoder	CDS	8164925	8165219	.	-	0	transcript_id "MSTRG.7039.1.p1"; gene_id "MSTRG.7039";
scaf_00020	transdecoder	CDS	8173746	8173904	.	-	0	transcript_id "MSTRG.7039.1.p1"; gene_id "MSTRG.7039";
scaf_00020	transdecoder	exon	8098789	8101880	.	-	.	transcript_id "MSTRG.7039.2.p1"; gene_id "MSTRG.7039";
scaf_00020	transdecoder	exon	8110931	8110996	.	-	.	transcript_id "MSTRG.7039.2.p1"; gene_id "MSTRG.7039";
scaf_00020	transdecoder	exon	8114920	8115087	.	-	.	transcript_id "MSTRG.7039.2.p1"; gene_id "MSTRG.7039";
scaf_00020	transdecoder	exon	8121723	8121770	.	-	.	transcript_id "MSTRG.7039.2.p1"; gene_id "MSTRG.7039";
scaf_00020	transdecoder	exon	8123163	8123249	.	-	.	transcript_id "MSTRG.7039.2.p1"; gene_id "MSTRG.7039";
scaf_00020	transdecoder	exon	8123940	8123988	.	-	.	transcript_id "MSTRG.7039.2.p1"; gene_id "MSTRG.7039";
scaf_00020	transdecoder	exon	8125303	8125350	.	-	.	transcript_id "MSTRG.7039.2.p1"; gene_id "MSTRG.7039";
scaf_00020	transdecoder	exon	8125596	8125682	.	-	.	transcript_id "MSTRG.7039.2.p1"; gene_id "MSTRG.7039";
scaf_00020	transdecoder	exon	8125790	8125834	.	-	.	transcript_id "MSTRG.7039.2.p1"; gene_id "MSTRG.7039";
scaf_00020	transdecoder	exon	8126489	8126536	.	-	.	transcript_id "MSTRG.7039.2.p1"; gene_id "MSTRG.7039";
scaf_00020	transdecoder	exon	8127367	8127455	.	-	.	transcript_id "MSTRG.7039.2.p1"; gene_id "MSTRG.7039";
scaf_00020	transdecoder	exon	8127563	8127607	.	-	.	transcript_id "MSTRG.7039.2.p1"; gene_id "MSTRG.7039";
scaf_00020	transdecoder	exon	8128530	8128595	.	-	.	transcript_id "MSTRG.7039.2.p1"; gene_id "MSTRG.7039";
scaf_00020	transdecoder	exon	8129140	8129232	.	-	.	transcript_id "MSTRG.7039.2.p1"; gene_id "MSTRG.7039";
scaf_00020	transdecoder	exon	8130390	8130437	.	-	.	transcript_id "MSTRG.7039.2.p1"; gene_id "MSTRG.7039";
scaf_00020	transdecoder	exon	8130803	8130892	.	-	.	transcript_id "MSTRG.7039.2.p1"; gene_id "MSTRG.7039";
scaf_00020	transdecoder	exon	8143244	8143315	.	-	.	transcript_id "MSTRG.7039.2.p1"; gene_id "MSTRG.7039";
scaf_00020	transdecoder	exon	8156642	8157123	.	-	.	transcript_id "MSTRG.7039.2.p1"; gene_id "MSTRG.7039";
scaf_00020	transdecoder	exon	8157577	8158018	.	-	.	transcript_id "MSTRG.7039.2.p1"; gene_id "MSTRG.7039";
scaf_00020	transdecoder	exon	8162055	8162234	.	-	.	transcript_id "MSTRG.7039.2.p1"; gene_id "MSTRG.7039";
scaf_00020	transdecoder	exon	8164925	8165219	.	-	.	transcript_id "MSTRG.7039.2.p1"; gene_id "MSTRG.7039";
scaf_00020	transdecoder	exon	8173746	8173931	.	-	.	transcript_id "MSTRG.7039.2.p1"; gene_id "MSTRG.7039";
scaf_00020	transdecoder	exon	8184398	8185071	.	-	.	transcript_id "MSTRG.7039.2.p1"; gene_id "MSTRG.7039";
scaf_00020	transdecoder	CDS	8157063	8157123	.	-	1	transcript_id "MSTRG.7039.2.p1"; gene_id "MSTRG.7039";
scaf_00020	transdecoder	CDS	8157577	8158018	.	-	2	transcript_id "MSTRG.7039.2.p1"; gene_id "MSTRG.7039";
scaf_00020	transdecoder	CDS	8162055	8162234	.	-	2	transcript_id "MSTRG.7039.2.p1"; gene_id "MSTRG.7039";
scaf_00020	transdecoder	CDS	8164925	8165219	.	-	0	transcript_id "MSTRG.7039.2.p1"; gene_id "MSTRG.7039";
scaf_00020	transdecoder	CDS	8173746	8173904	.	-	0	transcript_id "MSTRG.7039.2.p1"; gene_id "MSTRG.7039";
scaf_00020	transdecoder	exon	8100680	8100733	.	-	.	transcript_id "PMZ_0010898-RA.p1"; gene_id "MSTRG.7039";
scaf_00020	transdecoder	exon	8100855	8101880	.	-	.	transcript_id "PMZ_0010898-RA.p1"; gene_id "MSTRG.7039";
scaf_00020	transdecoder	exon	8110931	8110996	.	-	.	transcript_id "PMZ_0010898-RA.p1"; gene_id "MSTRG.7039";
scaf_00020	transdecoder	exon	8114920	8115087	.	-	.	transcript_id "PMZ_0010898-RA.p1"; gene_id "MSTRG.7039";
scaf_00020	transdecoder	exon	8125303	8125350	.	-	.	transcript_id "PMZ_0010898-RA.p1"; gene_id "MSTRG.7039";
scaf_00020	transdecoder	exon	8125596	8125682	.	-	.	transcript_id "PMZ_0010898-RA.p1"; gene_id "MSTRG.7039";
scaf_00020	transdecoder	exon	8127563	8127607	.	-	.	transcript_id "PMZ_0010898-RA.p1"; gene_id "MSTRG.7039";
scaf_00020	transdecoder	exon	8128530	8128595	.	-	.	transcript_id "PMZ_0010898-RA.p1"; gene_id "MSTRG.7039";
scaf_00020	transdecoder	exon	8129140	8129232	.	-	.	transcript_id "PMZ_0010898-RA.p1"; gene_id "MSTRG.7039";
scaf_00020	transdecoder	exon	8130390	8130449	.	-	.	transcript_id "PMZ_0010898-RA.p1"; gene_id "MSTRG.7039";
scaf_00020	transdecoder	CDS	8101848	8101880	.	-	0	transcript_id "PMZ_0010898-RA.p1"; gene_id "MSTRG.7039";
scaf_00020	transdecoder	CDS	8110931	8110996	.	-	0	transcript_id "PMZ_0010898-RA.p1"; gene_id "MSTRG.7039";
scaf_00020	transdecoder	CDS	8114920	8115087	.	-	0	transcript_id "PMZ_0010898-RA.p1"; gene_id "MSTRG.7039";
scaf_00020	transdecoder	CDS	8125303	8125350	.	-	0	transcript_id "PMZ_0010898-RA.p1"; gene_id "MSTRG.7039";
scaf_00020	transdecoder	CDS	8125596	8125682	.	-	0	transcript_id "PMZ_0010898-RA.p1"; gene_id "MSTRG.7039";
scaf_00020	transdecoder	CDS	8127563	8127607	.	-	0	transcript_id "PMZ_0010898-RA.p1"; gene_id "MSTRG.7039";
scaf_00020	transdecoder	CDS	8128530	8128595	.	-	0	transcript_id "PMZ_0010898-RA.p1"; gene_id "MSTRG.7039";
scaf_00020	transdecoder	CDS	8129140	8129232	.	-	0	transcript_id "PMZ_0010898-RA.p1"; gene_id "MSTRG.7039";
scaf_00020	transdecoder	CDS	8130390	8130449	.	-	0	transcript_id "PMZ_0010898-RA.p1"; gene_id "MSTRG.7039";
scaf_00020	transdecoder	exon	8100854	8101880	.	-	.	transcript_id "MSTRG.7039.9.p1"; gene_id "MSTRG.7039";
scaf_00020	transdecoder	exon	8110931	8110996	.	-	.	transcript_id "MSTRG.7039.9.p1"; gene_id "MSTRG.7039";
scaf_00020	transdecoder	exon	8114920	8115087	.	-	.	transcript_id "MSTRG.7039.9.p1"; gene_id "MSTRG.7039";
scaf_00020	transdecoder	exon	8121723	8121770	.	-	.	transcript_id "MSTRG.7039.9.p1"; gene_id "MSTRG.7039";
scaf_00020	transdecoder	exon	8123163	8123249	.	-	.	transcript_id "MSTRG.7039.9.p1"; gene_id "MSTRG.7039";
scaf_00020	transdecoder	exon	8123940	8123988	.	-	.	transcript_id "MSTRG.7039.9.p1"; gene_id "MSTRG.7039";
scaf_00020	transdecoder	exon	8125303	8125350	.	-	.	transcript_id "MSTRG.7039.9.p1"; gene_id "MSTRG.7039";
scaf_00020	transdecoder	exon	8125596	8125682	.	-	.	transcript_id "MSTRG.7039.9.p1"; gene_id "MSTRG.7039";
scaf_00020	transdecoder	exon	8125790	8125837	.	-	.	transcript_id "MSTRG.7039.9.p1"; gene_id "MSTRG.7039";
scaf_00020	transdecoder	exon	8126489	8126536	.	-	.	transcript_id "MSTRG.7039.9.p1"; gene_id "MSTRG.7039";
scaf_00020	transdecoder	exon	8127367	8127455	.	-	.	transcript_id "MSTRG.7039.9.p1"; gene_id "MSTRG.7039";
scaf_00020	transdecoder	exon	8127563	8127610	.	-	.	transcript_id "MSTRG.7039.9.p1"; gene_id "MSTRG.7039";
scaf_00020	transdecoder	exon	8128530	8128595	.	-	.	transcript_id "MSTRG.7039.9.p1"; gene_id "MSTRG.7039";
scaf_00020	transdecoder	exon	8129140	8129232	.	-	.	transcript_id "MSTRG.7039.9.p1"; gene_id "MSTRG.7039";
scaf_00020	transdecoder	exon	8130390	8130437	.	-	.	transcript_id "MSTRG.7039.9.p1"; gene_id "MSTRG.7039";
scaf_00020	transdecoder	exon	8130803	8130892	.	-	.	transcript_id "MSTRG.7039.9.p1"; gene_id "MSTRG.7039";
scaf_00020	transdecoder	exon	8143244	8143317	.	-	.	transcript_id "MSTRG.7039.9.p1"; gene_id "MSTRG.7039";
scaf_00020	transdecoder	CDS	8126530	8126536	.	-	1	transcript_id "MSTRG.7039.9.p1"; gene_id "MSTRG.7039";
scaf_00020	transdecoder	CDS	8127367	8127455	.	-	0	transcript_id "MSTRG.7039.9.p1"; gene_id "MSTRG.7039";
scaf_00020	transdecoder	CDS	8127563	8127610	.	-	0	transcript_id "MSTRG.7039.9.p1"; gene_id "MSTRG.7039";
scaf_00020	transdecoder	CDS	8128530	8128595	.	-	0	transcript_id "MSTRG.7039.9.p1"; gene_id "MSTRG.7039";
scaf_00020	transdecoder	CDS	8129140	8129232	.	-	0	transcript_id "MSTRG.7039.9.p1"; gene_id "MSTRG.7039";
scaf_00020	transdecoder	CDS	8130390	8130437	.	-	0	transcript_id "MSTRG.7039.9.p1"; gene_id "MSTRG.7039";
scaf_00020	transdecoder	CDS	8130803	8130892	.	-	0	transcript_id "MSTRG.7039.9.p1"; gene_id "MSTRG.7039";
scaf_00020	transdecoder	CDS	8143244	8143273	.	-	0	transcript_id "MSTRG.7039.9.p1"; gene_id "MSTRG.7039";
scaf_00020	transdecoder	exon	8100854	8101880	.	-	.	transcript_id "MSTRG.7039.7.p1"; gene_id "MSTRG.7039";
scaf_00020	transdecoder	exon	8110931	8110996	.	-	.	transcript_id "MSTRG.7039.7.p1"; gene_id "MSTRG.7039";
scaf_00020	transdecoder	exon	8114920	8115087	.	-	.	transcript_id "MSTRG.7039.7.p1"; gene_id "MSTRG.7039";
scaf_00020	transdecoder	exon	8121723	8121770	.	-	.	transcript_id "MSTRG.7039.7.p1"; gene_id "MSTRG.7039";
scaf_00020	transdecoder	exon	8123163	8123252	.	-	.	transcript_id "MSTRG.7039.7.p1"; gene_id "MSTRG.7039";
scaf_00020	transdecoder	exon	8123940	8123988	.	-	.	transcript_id "MSTRG.7039.7.p1"; gene_id "MSTRG.7039";
scaf_00020	transdecoder	exon	8125303	8125350	.	-	.	transcript_id "MSTRG.7039.7.p1"; gene_id "MSTRG.7039";
scaf_00020	transdecoder	exon	8125596	8125682	.	-	.	transcript_id "MSTRG.7039.7.p1"; gene_id "MSTRG.7039";
scaf_00020	transdecoder	exon	8125790	8125834	.	-	.	transcript_id "MSTRG.7039.7.p1"; gene_id "MSTRG.7039";
scaf_00020	transdecoder	exon	8126489	8126536	.	-	.	transcript_id "MSTRG.7039.7.p1"; gene_id "MSTRG.7039";
scaf_00020	transdecoder	exon	8127367	8127455	.	-	.	transcript_id "MSTRG.7039.7.p1"; gene_id "MSTRG.7039";
scaf_00020	transdecoder	exon	8127563	8127607	.	-	.	transcript_id "MSTRG.7039.7.p1"; gene_id "MSTRG.7039";
scaf_00020	transdecoder	exon	8128530	8128595	.	-	.	transcript_id "MSTRG.7039.7.p1"; gene_id "MSTRG.7039";
scaf_00020	transdecoder	exon	8129140	8129232	.	-	.	transcript_id "MSTRG.7039.7.p1"; gene_id "MSTRG.7039";
scaf_00020	transdecoder	exon	8130390	8130437	.	-	.	transcript_id "MSTRG.7039.7.p1"; gene_id "MSTRG.7039";
scaf_00020	transdecoder	exon	8130803	8130892	.	-	.	transcript_id "MSTRG.7039.7.p1"; gene_id "MSTRG.7039";
scaf_00020	transdecoder	exon	8143244	8143315	.	-	.	transcript_id "MSTRG.7039.7.p1"; gene_id "MSTRG.7039";
scaf_00020	transdecoder	exon	8156642	8157123	.	-	.	transcript_id "MSTRG.7039.7.p1"; gene_id "MSTRG.7039";
scaf_00020	transdecoder	exon	8157577	8158018	.	-	.	transcript_id "MSTRG.7039.7.p1"; gene_id "MSTRG.7039";
scaf_00020	transdecoder	exon	8162055	8162234	.	-	.	transcript_id "MSTRG.7039.7.p1"; gene_id "MSTRG.7039";
scaf_00020	transdecoder	exon	8164925	8165219	.	-	.	transcript_id "MSTRG.7039.7.p1"; gene_id "MSTRG.7039";
scaf_00020	transdecoder	exon	8173746	8173931	.	-	.	transcript_id "MSTRG.7039.7.p1"; gene_id "MSTRG.7039";
scaf_00020	transdecoder	exon	8184398	8184936	.	-	.	transcript_id "MSTRG.7039.7.p1"; gene_id "MSTRG.7039";
scaf_00020	transdecoder	CDS	8157063	8157123	.	-	1	transcript_id "MSTRG.7039.7.p1"; gene_id "MSTRG.7039";
scaf_00020	transdecoder	CDS	8157577	8158018	.	-	2	transcript_id "MSTRG.7039.7.p1"; gene_id "MSTRG.7039";
scaf_00020	transdecoder	CDS	8162055	8162234	.	-	2	transcript_id "MSTRG.7039.7.p1"; gene_id "MSTRG.7039";
scaf_00020	transdecoder	CDS	8164925	8165219	.	-	0	transcript_id "MSTRG.7039.7.p1"; gene_id "MSTRG.7039";
scaf_00020	transdecoder	CDS	8173746	8173904	.	-	0	transcript_id "MSTRG.7039.7.p1"; gene_id "MSTRG.7039";
scaf_00020	transdecoder	exon	8100854	8101880	.	-	.	transcript_id "MSTRG.7039.4.p1"; gene_id "MSTRG.7039";
scaf_00020	transdecoder	exon	8110931	8110996	.	-	.	transcript_id "MSTRG.7039.4.p1"; gene_id "MSTRG.7039";
scaf_00020	transdecoder	exon	8114920	8115087	.	-	.	transcript_id "MSTRG.7039.4.p1"; gene_id "MSTRG.7039";
scaf_00020	transdecoder	exon	8121723	8121770	.	-	.	transcript_id "MSTRG.7039.4.p1"; gene_id "MSTRG.7039";
scaf_00020	transdecoder	exon	8123163	8123252	.	-	.	transcript_id "MSTRG.7039.4.p1"; gene_id "MSTRG.7039";
scaf_00020	transdecoder	exon	8123940	8123988	.	-	.	transcript_id "MSTRG.7039.4.p1"; gene_id "MSTRG.7039";
scaf_00020	transdecoder	exon	8125303	8125350	.	-	.	transcript_id "MSTRG.7039.4.p1"; gene_id "MSTRG.7039";
scaf_00020	transdecoder	exon	8125596	8125682	.	-	.	transcript_id "MSTRG.7039.4.p1"; gene_id "MSTRG.7039";
scaf_00020	transdecoder	exon	8125790	8125834	.	-	.	transcript_id "MSTRG.7039.4.p1"; gene_id "MSTRG.7039";
scaf_00020	transdecoder	exon	8126489	8126536	.	-	.	transcript_id "MSTRG.7039.4.p1"; gene_id "MSTRG.7039";
scaf_00020	transdecoder	exon	8127367	8127455	.	-	.	transcript_id "MSTRG.7039.4.p1"; gene_id "MSTRG.7039";
scaf_00020	transdecoder	exon	8127563	8127607	.	-	.	transcript_id "MSTRG.7039.4.p1"; gene_id "MSTRG.7039";
scaf_00020	transdecoder	exon	8128530	8128595	.	-	.	transcript_id "MSTRG.7039.4.p1"; gene_id "MSTRG.7039";
scaf_00020	transdecoder	exon	8129140	8129232	.	-	.	transcript_id "MSTRG.7039.4.p1"; gene_id "MSTRG.7039";
scaf_00020	transdecoder	exon	8130390	8130437	.	-	.	transcript_id "MSTRG.7039.4.p1"; gene_id "MSTRG.7039";
scaf_00020	transdecoder	exon	8130803	8130892	.	-	.	transcript_id "MSTRG.7039.4.p1"; gene_id "MSTRG.7039";
scaf_00020	transdecoder	exon	8156642	8157123	.	-	.	transcript_id "MSTRG.7039.4.p1"; gene_id "MSTRG.7039";
scaf_00020	transdecoder	exon	8157577	8158018	.	-	.	transcript_id "MSTRG.7039.4.p1"; gene_id "MSTRG.7039";
scaf_00020	transdecoder	exon	8162055	8162234	.	-	.	transcript_id "MSTRG.7039.4.p1"; gene_id "MSTRG.7039";
scaf_00020	transdecoder	exon	8164925	8165219	.	-	.	transcript_id "MSTRG.7039.4.p1"; gene_id "MSTRG.7039";
scaf_00020	transdecoder	exon	8173746	8173931	.	-	.	transcript_id "MSTRG.7039.4.p1"; gene_id "MSTRG.7039";
scaf_00020	transdecoder	exon	8184398	8185020	.	-	.	transcript_id "MSTRG.7039.4.p1"; gene_id "MSTRG.7039";
scaf_00020	transdecoder	CDS	8157063	8157123	.	-	1	transcript_id "MSTRG.7039.4.p1"; gene_id "MSTRG.7039";
scaf_00020	transdecoder	CDS	8157577	8158018	.	-	2	transcript_id "MSTRG.7039.4.p1"; gene_id "MSTRG.7039";
scaf_00020	transdecoder	CDS	8162055	8162234	.	-	2	transcript_id "MSTRG.7039.4.p1"; gene_id "MSTRG.7039";
scaf_00020	transdecoder	CDS	8164925	8165219	.	-	0	transcript_id "MSTRG.7039.4.p1"; gene_id "MSTRG.7039";
scaf_00020	transdecoder	CDS	8173746	8173904	.	-	0	transcript_id "MSTRG.7039.4.p1"; gene_id "MSTRG.7039";
scaf_00020	transdecoder	exon	8100854	8101880	.	-	.	transcript_id "MSTRG.7039.5.p1"; gene_id "MSTRG.7039";
scaf_00020	transdecoder	exon	8110931	8110996	.	-	.	transcript_id "MSTRG.7039.5.p1"; gene_id "MSTRG.7039";
scaf_00020	transdecoder	exon	8114920	8115087	.	-	.	transcript_id "MSTRG.7039.5.p1"; gene_id "MSTRG.7039";
scaf_00020	transdecoder	exon	8121723	8121770	.	-	.	transcript_id "MSTRG.7039.5.p1"; gene_id "MSTRG.7039";
scaf_00020	transdecoder	exon	8123163	8123249	.	-	.	transcript_id "MSTRG.7039.5.p1"; gene_id "MSTRG.7039";
scaf_00020	transdecoder	exon	8123940	8123988	.	-	.	transcript_id "MSTRG.7039.5.p1"; gene_id "MSTRG.7039";
scaf_00020	transdecoder	exon	8125303	8125350	.	-	.	transcript_id "MSTRG.7039.5.p1"; gene_id "MSTRG.7039";
scaf_00020	transdecoder	exon	8125596	8125682	.	-	.	transcript_id "MSTRG.7039.5.p1"; gene_id "MSTRG.7039";
scaf_00020	transdecoder	exon	8127563	8127607	.	-	.	transcript_id "MSTRG.7039.5.p1"; gene_id "MSTRG.7039";
scaf_00020	transdecoder	exon	8128530	8128595	.	-	.	transcript_id "MSTRG.7039.5.p1"; gene_id "MSTRG.7039";
scaf_00020	transdecoder	exon	8129140	8129232	.	-	.	transcript_id "MSTRG.7039.5.p1"; gene_id "MSTRG.7039";
scaf_00020	transdecoder	exon	8130390	8130437	.	-	.	transcript_id "MSTRG.7039.5.p1"; gene_id "MSTRG.7039";
scaf_00020	transdecoder	exon	8130803	8130892	.	-	.	transcript_id "MSTRG.7039.5.p1"; gene_id "MSTRG.7039";
scaf_00020	transdecoder	exon	8143244	8143315	.	-	.	transcript_id "MSTRG.7039.5.p1"; gene_id "MSTRG.7039";
scaf_00020	transdecoder	exon	8156642	8157123	.	-	.	transcript_id "MSTRG.7039.5.p1"; gene_id "MSTRG.7039";
scaf_00020	transdecoder	exon	8157577	8158018	.	-	.	transcript_id "MSTRG.7039.5.p1"; gene_id "MSTRG.7039";
scaf_00020	transdecoder	exon	8162055	8162234	.	-	.	transcript_id "MSTRG.7039.5.p1"; gene_id "MSTRG.7039";
scaf_00020	transdecoder	exon	8164925	8165219	.	-	.	transcript_id "MSTRG.7039.5.p1"; gene_id "MSTRG.7039";
scaf_00020	transdecoder	exon	8173746	8173931	.	-	.	transcript_id "MSTRG.7039.5.p1"; gene_id "MSTRG.7039";
scaf_00020	transdecoder	exon	8184398	8185020	.	-	.	transcript_id "MSTRG.7039.5.p1"; gene_id "MSTRG.7039";
scaf_00020	transdecoder	CDS	8157063	8157123	.	-	1	transcript_id "MSTRG.7039.5.p1"; gene_id "MSTRG.7039";
scaf_00020	transdecoder	CDS	8157577	8158018	.	-	2	transcript_id "MSTRG.7039.5.p1"; gene_id "MSTRG.7039";
scaf_00020	transdecoder	CDS	8162055	8162234	.	-	2	transcript_id "MSTRG.7039.5.p1"; gene_id "MSTRG.7039";
scaf_00020	transdecoder	CDS	8164925	8165219	.	-	0	transcript_id "MSTRG.7039.5.p1"; gene_id "MSTRG.7039";
scaf_00020	transdecoder	CDS	8173746	8173904	.	-	0	transcript_id "MSTRG.7039.5.p1"; gene_id "MSTRG.7039";
scaf_00020	transdecoder	exon	8100854	8101880	.	-	.	transcript_id "MSTRG.7039.8.p1"; gene_id "MSTRG.7039";
scaf_00020	transdecoder	exon	8110931	8110996	.	-	.	transcript_id "MSTRG.7039.8.p1"; gene_id "MSTRG.7039";
scaf_00020	transdecoder	exon	8114920	8115087	.	-	.	transcript_id "MSTRG.7039.8.p1"; gene_id "MSTRG.7039";
scaf_00020	transdecoder	exon	8121723	8121770	.	-	.	transcript_id "MSTRG.7039.8.p1"; gene_id "MSTRG.7039";
scaf_00020	transdecoder	exon	8123163	8123252	.	-	.	transcript_id "MSTRG.7039.8.p1"; gene_id "MSTRG.7039";
scaf_00020	transdecoder	exon	8123940	8123988	.	-	.	transcript_id "MSTRG.7039.8.p1"; gene_id "MSTRG.7039";
scaf_00020	transdecoder	exon	8125303	8125350	.	-	.	transcript_id "MSTRG.7039.8.p1"; gene_id "MSTRG.7039";
scaf_00020	transdecoder	exon	8125596	8125682	.	-	.	transcript_id "MSTRG.7039.8.p1"; gene_id "MSTRG.7039";
scaf_00020	transdecoder	exon	8127563	8127607	.	-	.	transcript_id "MSTRG.7039.8.p1"; gene_id "MSTRG.7039";
scaf_00020	transdecoder	exon	8128530	8128595	.	-	.	transcript_id "MSTRG.7039.8.p1"; gene_id "MSTRG.7039";
scaf_00020	transdecoder	exon	8129140	8129232	.	-	.	transcript_id "MSTRG.7039.8.p1"; gene_id "MSTRG.7039";
scaf_00020	transdecoder	exon	8130390	8130437	.	-	.	transcript_id "MSTRG.7039.8.p1"; gene_id "MSTRG.7039";
scaf_00020	transdecoder	exon	8130803	8130892	.	-	.	transcript_id "MSTRG.7039.8.p1"; gene_id "MSTRG.7039";
scaf_00020	transdecoder	exon	8156642	8157123	.	-	.	transcript_id "MSTRG.7039.8.p1"; gene_id "MSTRG.7039";
scaf_00020	transdecoder	exon	8157577	8158018	.	-	.	transcript_id "MSTRG.7039.8.p1"; gene_id "MSTRG.7039";
scaf_00020	transdecoder	exon	8162055	8162234	.	-	.	transcript_id "MSTRG.7039.8.p1"; gene_id "MSTRG.7039";
scaf_00020	transdecoder	exon	8164925	8165219	.	-	.	transcript_id "MSTRG.7039.8.p1"; gene_id "MSTRG.7039";
scaf_00020	transdecoder	exon	8173746	8173931	.	-	.	transcript_id "MSTRG.7039.8.p1"; gene_id "MSTRG.7039";
scaf_00020	transdecoder	exon	8184398	8185035	.	-	.	transcript_id "MSTRG.7039.8.p1"; gene_id "MSTRG.7039";
scaf_00020	transdecoder	CDS	8157063	8157123	.	-	1	transcript_id "MSTRG.7039.8.p1"; gene_id "MSTRG.7039";
scaf_00020	transdecoder	CDS	8157577	8158018	.	-	2	transcript_id "MSTRG.7039.8.p1"; gene_id "MSTRG.7039";
scaf_00020	transdecoder	CDS	8162055	8162234	.	-	2	transcript_id "MSTRG.7039.8.p1"; gene_id "MSTRG.7039";
scaf_00020	transdecoder	CDS	8164925	8165219	.	-	0	transcript_id "MSTRG.7039.8.p1"; gene_id "MSTRG.7039";
scaf_00020	transdecoder	CDS	8173746	8173904	.	-	0	transcript_id "MSTRG.7039.8.p1"; gene_id "MSTRG.7039";
scaf_00020	transdecoder	exon	8100854	8101880	.	-	.	transcript_id "MSTRG.7039.6.p1"; gene_id "MSTRG.7039";
scaf_00020	transdecoder	exon	8110931	8110996	.	-	.	transcript_id "MSTRG.7039.6.p1"; gene_id "MSTRG.7039";
scaf_00020	transdecoder	exon	8114920	8115087	.	-	.	transcript_id "MSTRG.7039.6.p1"; gene_id "MSTRG.7039";
scaf_00020	transdecoder	exon	8121723	8121770	.	-	.	transcript_id "MSTRG.7039.6.p1"; gene_id "MSTRG.7039";
scaf_00020	transdecoder	exon	8123163	8123249	.	-	.	transcript_id "MSTRG.7039.6.p1"; gene_id "MSTRG.7039";
scaf_00020	transdecoder	exon	8123940	8123988	.	-	.	transcript_id "MSTRG.7039.6.p1"; gene_id "MSTRG.7039";
scaf_00020	transdecoder	exon	8125303	8125350	.	-	.	transcript_id "MSTRG.7039.6.p1"; gene_id "MSTRG.7039";
scaf_00020	transdecoder	exon	8125596	8125682	.	-	.	transcript_id "MSTRG.7039.6.p1"; gene_id "MSTRG.7039";
scaf_00020	transdecoder	exon	8125790	8125834	.	-	.	transcript_id "MSTRG.7039.6.p1"; gene_id "MSTRG.7039";
scaf_00020	transdecoder	exon	8126489	8126536	.	-	.	transcript_id "MSTRG.7039.6.p1"; gene_id "MSTRG.7039";
scaf_00020	transdecoder	exon	8127367	8127455	.	-	.	transcript_id "MSTRG.7039.6.p1"; gene_id "MSTRG.7039";
scaf_00020	transdecoder	exon	8127563	8127607	.	-	.	transcript_id "MSTRG.7039.6.p1"; gene_id "MSTRG.7039";
scaf_00020	transdecoder	exon	8128530	8128595	.	-	.	transcript_id "MSTRG.7039.6.p1"; gene_id "MSTRG.7039";
scaf_00020	transdecoder	exon	8129140	8129232	.	-	.	transcript_id "MSTRG.7039.6.p1"; gene_id "MSTRG.7039";
scaf_00020	transdecoder	exon	8130390	8130437	.	-	.	transcript_id "MSTRG.7039.6.p1"; gene_id "MSTRG.7039";
scaf_00020	transdecoder	exon	8130803	8130892	.	-	.	transcript_id "MSTRG.7039.6.p1"; gene_id "MSTRG.7039";
scaf_00020	transdecoder	exon	8156642	8157123	.	-	.	transcript_id "MSTRG.7039.6.p1"; gene_id "MSTRG.7039";
scaf_00020	transdecoder	exon	8157577	8158018	.	-	.	transcript_id "MSTRG.7039.6.p1"; gene_id "MSTRG.7039";
scaf_00020	transdecoder	exon	8162055	8162234	.	-	.	transcript_id "MSTRG.7039.6.p1"; gene_id "MSTRG.7039";
scaf_00020	transdecoder	exon	8164925	8165219	.	-	.	transcript_id "MSTRG.7039.6.p1"; gene_id "MSTRG.7039";
scaf_00020	transdecoder	exon	8173746	8173931	.	-	.	transcript_id "MSTRG.7039.6.p1"; gene_id "MSTRG.7039";
scaf_00020	transdecoder	exon	8184398	8185047	.	-	.	transcript_id "MSTRG.7039.6.p1"; gene_id "MSTRG.7039";
scaf_00020	transdecoder	CDS	8157063	8157123	.	-	1	transcript_id "MSTRG.7039.6.p1"; gene_id "MSTRG.7039";
scaf_00020	transdecoder	CDS	8157577	8158018	.	-	2	transcript_id "MSTRG.7039.6.p1"; gene_id "MSTRG.7039";
scaf_00020	transdecoder	CDS	8162055	8162234	.	-	2	transcript_id "MSTRG.7039.6.p1"; gene_id "MSTRG.7039";
scaf_00020	transdecoder	CDS	8164925	8165219	.	-	0	transcript_id "MSTRG.7039.6.p1"; gene_id "MSTRG.7039";
scaf_00020	transdecoder	CDS	8173746	8173904	.	-	0	transcript_id "MSTRG.7039.6.p1"; gene_id "MSTRG.7039";
scaf_00020	transdecoder	exon	8151999	8152098	.	-	.	transcript_id "PMZ_0010899-RA.p1"; gene_id "MSTRG.7039";
scaf_00020	transdecoder	exon	8156642	8157120	.	-	.	transcript_id "PMZ_0010899-RA.p1"; gene_id "MSTRG.7039";
scaf_00020	transdecoder	exon	8157577	8157974	.	-	.	transcript_id "PMZ_0010899-RA.p1"; gene_id "MSTRG.7039";
scaf_00020	transdecoder	exon	8162055	8162234	.	-	.	transcript_id "PMZ_0010899-RA.p1"; gene_id "MSTRG.7039";
scaf_00020	transdecoder	exon	8164925	8165219	.	-	.	transcript_id "PMZ_0010899-RA.p1"; gene_id "MSTRG.7039";
scaf_00020	transdecoder	exon	8173746	8173931	.	-	.	transcript_id "PMZ_0010899-RA.p1"; gene_id "MSTRG.7039";
scaf_00020	transdecoder	exon	8184398	8185091	.	-	.	transcript_id "PMZ_0010899-RA.p1"; gene_id "MSTRG.7039";
scaf_00020	transdecoder	CDS	8151999	8152098	.	-	1	transcript_id "PMZ_0010899-RA.p1"; gene_id "MSTRG.7039";
scaf_00020	transdecoder	CDS	8156642	8157120	.	-	0	transcript_id "PMZ_0010899-RA.p1"; gene_id "MSTRG.7039";
scaf_00020	transdecoder	CDS	8157577	8157974	.	-	2	transcript_id "PMZ_0010899-RA.p1"; gene_id "MSTRG.7039";
scaf_00020	transdecoder	CDS	8162055	8162234	.	-	2	transcript_id "PMZ_0010899-RA.p1"; gene_id "MSTRG.7039";
scaf_00020	transdecoder	CDS	8164925	8165219	.	-	0	transcript_id "PMZ_0010899-RA.p1"; gene_id "MSTRG.7039";
scaf_00020	transdecoder	CDS	8173746	8173904	.	-	0	transcript_id "PMZ_0010899-RA.p1"; gene_id "MSTRG.7039";
scaf_00020	transdecoder	exon	8157021	8157120	.	-	.	transcript_id "MSTRG.7039.11.p1"; gene_id "MSTRG.7039";
scaf_00020	transdecoder	exon	8157577	8158018	.	-	.	transcript_id "MSTRG.7039.11.p1"; gene_id "MSTRG.7039";
scaf_00020	transdecoder	exon	8162055	8162234	.	-	.	transcript_id "MSTRG.7039.11.p1"; gene_id "MSTRG.7039";
scaf_00020	transdecoder	exon	8164925	8165219	.	-	.	transcript_id "MSTRG.7039.11.p1"; gene_id "MSTRG.7039";
scaf_00020	transdecoder	exon	8173746	8173931	.	-	.	transcript_id "MSTRG.7039.11.p1"; gene_id "MSTRG.7039";
scaf_00020	transdecoder	exon	8184398	8185027	.	-	.	transcript_id "MSTRG.7039.11.p1"; gene_id "MSTRG.7039";
scaf_00020	transdecoder	CDS	8157063	8157120	.	-	1	transcript_id "MSTRG.7039.11.p1"; gene_id "MSTRG.7039";
scaf_00020	transdecoder	CDS	8157577	8158018	.	-	2	transcript_id "MSTRG.7039.11.p1"; gene_id "MSTRG.7039";
scaf_00020	transdecoder	CDS	8162055	8162234	.	-	2	transcript_id "MSTRG.7039.11.p1"; gene_id "MSTRG.7039";
scaf_00020	transdecoder	CDS	8164925	8165219	.	-	0	transcript_id "MSTRG.7039.11.p1"; gene_id "MSTRG.7039";
scaf_00020	transdecoder	CDS	8173746	8173904	.	-	0	transcript_id "MSTRG.7039.11.p1"; gene_id "MSTRG.7039";
scaf_00020	transdecoder	exon	8200859	8201512	.	+	.	transcript_id "PMZ_0027971-RA.p1"; gene_id "PMZ_0027971";
scaf_00020	transdecoder	exon	8205900	8205965	.	+	.	transcript_id "PMZ_0027971-RA.p1"; gene_id "PMZ_0027971";
scaf_00020	transdecoder	exon	8214057	8214415	.	+	.	transcript_id "PMZ_0027971-RA.p1"; gene_id "PMZ_0027971";
scaf_00020	transdecoder	exon	8214531	8214588	.	+	.	transcript_id "PMZ_0027971-RA.p1"; gene_id "PMZ_0027971";
scaf_00020	transdecoder	CDS	8200859	8201512	.	+	0	transcript_id "PMZ_0027971-RA.p1"; gene_id "PMZ_0027971";
scaf_00020	transdecoder	CDS	8205900	8205965	.	+	0	transcript_id "PMZ_0027971-RA.p1"; gene_id "PMZ_0027971";
scaf_00020	transdecoder	CDS	8214057	8214415	.	+	0	transcript_id "PMZ_0027971-RA.p1"; gene_id "PMZ_0027971";
scaf_00020	transdecoder	CDS	8214531	8214588	.	+	1	transcript_id "PMZ_0027971-RA.p1"; gene_id "PMZ_0027971";
scaf_00020	transdecoder	exon	8263252	8263297	.	+	.	transcript_id "PMZ_0043799-RA.p1"; gene_id "MSTRG.7037";
scaf_00020	transdecoder	exon	8263749	8264224	.	+	.	transcript_id "PMZ_0043799-RA.p1"; gene_id "MSTRG.7037";
scaf_00020	transdecoder	exon	8264331	8265026	.	+	.	transcript_id "PMZ_0043799-RA.p1"; gene_id "MSTRG.7037";
scaf_00020	transdecoder	CDS	8263252	8263297	.	+	0	transcript_id "PMZ_0043799-RA.p1"; gene_id "MSTRG.7037";
scaf_00020	transdecoder	CDS	8263749	8264224	.	+	2	transcript_id "PMZ_0043799-RA.p1"; gene_id "MSTRG.7037";
scaf_00020	transdecoder	CDS	8264331	8265026	.	+	0	transcript_id "PMZ_0043799-RA.p1"; gene_id "MSTRG.7037";
scaf_00020	transdecoder	exon	8265177	8265378	.	+	.	transcript_id "PMZ_0011324-RA.p1"; gene_id "MSTRG.7038";
scaf_00020	transdecoder	exon	8265506	8265694	.	+	.	transcript_id "PMZ_0011324-RA.p1"; gene_id "MSTRG.7038";
scaf_00020	transdecoder	exon	8273750	8274027	.	+	.	transcript_id "PMZ_0011324-RA.p1"; gene_id "MSTRG.7038";
scaf_00020	transdecoder	exon	8274109	8274205	.	+	.	transcript_id "PMZ_0011324-RA.p1"; gene_id "MSTRG.7038";
scaf_00020	transdecoder	exon	8283496	8283631	.	+	.	transcript_id "PMZ_0011324-RA.p1"; gene_id "MSTRG.7038";
scaf_00020	transdecoder	exon	8286004	8286202	.	+	.	transcript_id "PMZ_0011324-RA.p1"; gene_id "MSTRG.7038";
scaf_00020	transdecoder	exon	8289059	8289112	.	+	.	transcript_id "PMZ_0011324-RA.p1"; gene_id "MSTRG.7038";
scaf_00020	transdecoder	exon	8289857	8290298	.	+	.	transcript_id "PMZ_0011324-RA.p1"; gene_id "MSTRG.7038";
scaf_00020	transdecoder	exon	8292205	8292451	.	+	.	transcript_id "PMZ_0011324-RA.p1"; gene_id "MSTRG.7038";
scaf_00020	transdecoder	exon	8293341	8293473	.	+	.	transcript_id "PMZ_0011324-RA.p1"; gene_id "MSTRG.7038";
scaf_00020	transdecoder	exon	8295189	8295252	.	+	.	transcript_id "PMZ_0011324-RA.p1"; gene_id "MSTRG.7038";
scaf_00020	transdecoder	exon	8295338	8296033	.	+	.	transcript_id "PMZ_0011324-RA.p1"; gene_id "MSTRG.7038";
scaf_00020	transdecoder	exon	8296154	8296227	.	+	.	transcript_id "PMZ_0011324-RA.p1"; gene_id "MSTRG.7038";
scaf_00020	transdecoder	CDS	8265177	8265378	.	+	0	transcript_id "PMZ_0011324-RA.p1"; gene_id "MSTRG.7038";
scaf_00020	transdecoder	CDS	8265506	8265694	.	+	2	transcript_id "PMZ_0011324-RA.p1"; gene_id "MSTRG.7038";
scaf_00020	transdecoder	CDS	8273750	8274027	.	+	2	transcript_id "PMZ_0011324-RA.p1"; gene_id "MSTRG.7038";
scaf_00020	transdecoder	CDS	8274109	8274205	.	+	0	transcript_id "PMZ_0011324-RA.p1"; gene_id "MSTRG.7038";
scaf_00020	transdecoder	CDS	8283496	8283631	.	+	2	transcript_id "PMZ_0011324-RA.p1"; gene_id "MSTRG.7038";
scaf_00020	transdecoder	CDS	8286004	8286202	.	+	1	transcript_id "PMZ_0011324-RA.p1"; gene_id "MSTRG.7038";
scaf_00020	transdecoder	CDS	8289059	8289112	.	+	0	transcript_id "PMZ_0011324-RA.p1"; gene_id "MSTRG.7038";
scaf_00020	transdecoder	CDS	8289857	8290298	.	+	0	transcript_id "PMZ_0011324-RA.p1"; gene_id "MSTRG.7038";
scaf_00020	transdecoder	CDS	8292205	8292451	.	+	2	transcript_id "PMZ_0011324-RA.p1"; gene_id "MSTRG.7038";
scaf_00020	transdecoder	CDS	8293341	8293473	.	+	1	transcript_id "PMZ_0011324-RA.p1"; gene_id "MSTRG.7038";
scaf_00020	transdecoder	CDS	8295189	8295252	.	+	0	transcript_id "PMZ_0011324-RA.p1"; gene_id "MSTRG.7038";
scaf_00020	transdecoder	CDS	8295338	8296033	.	+	2	transcript_id "PMZ_0011324-RA.p1"; gene_id "MSTRG.7038";
scaf_00020	transdecoder	CDS	8296154	8296227	.	+	2	transcript_id "PMZ_0011324-RA.p1"; gene_id "MSTRG.7038";
scaf_00020	transdecoder	exon	8273391	8274205	.	+	.	transcript_id "MSTRG.7038.2.p1"; gene_id "MSTRG.7038";
scaf_00020	transdecoder	exon	8282949	8283029	.	+	.	transcript_id "MSTRG.7038.2.p1"; gene_id "MSTRG.7038";
scaf_00020	transdecoder	exon	8283496	8283631	.	+	.	transcript_id "MSTRG.7038.2.p1"; gene_id "MSTRG.7038";
scaf_00020	transdecoder	exon	8286004	8286209	.	+	.	transcript_id "MSTRG.7038.2.p1"; gene_id "MSTRG.7038";
scaf_00020	transdecoder	exon	8288970	8289112	.	+	.	transcript_id "MSTRG.7038.2.p1"; gene_id "MSTRG.7038";
scaf_00020	transdecoder	exon	8289857	8290298	.	+	.	transcript_id "MSTRG.7038.2.p1"; gene_id "MSTRG.7038";
scaf_00020	transdecoder	exon	8291488	8291625	.	+	.	transcript_id "MSTRG.7038.2.p1"; gene_id "MSTRG.7038";
scaf_00020	transdecoder	exon	8292205	8292523	.	+	.	transcript_id "MSTRG.7038.2.p1"; gene_id "MSTRG.7038";
scaf_00020	transdecoder	exon	8293341	8293473	.	+	.	transcript_id "MSTRG.7038.2.p1"; gene_id "MSTRG.7038";
scaf_00020	transdecoder	exon	8295189	8300196	.	+	.	transcript_id "MSTRG.7038.2.p1"; gene_id "MSTRG.7038";
scaf_00020	transdecoder	CDS	8274139	8274205	.	+	0	transcript_id "MSTRG.7038.2.p1"; gene_id "MSTRG.7038";
scaf_00020	transdecoder	CDS	8282949	8283029	.	+	2	transcript_id "MSTRG.7038.2.p1"; gene_id "MSTRG.7038";
scaf_00020	transdecoder	CDS	8283496	8283631	.	+	2	transcript_id "MSTRG.7038.2.p1"; gene_id "MSTRG.7038";
scaf_00020	transdecoder	CDS	8286004	8286209	.	+	1	transcript_id "MSTRG.7038.2.p1"; gene_id "MSTRG.7038";
scaf_00020	transdecoder	CDS	8288970	8289112	.	+	2	transcript_id "MSTRG.7038.2.p1"; gene_id "MSTRG.7038";
scaf_00020	transdecoder	CDS	8289857	8290298	.	+	0	transcript_id "MSTRG.7038.2.p1"; gene_id "MSTRG.7038";
scaf_00020	transdecoder	CDS	8291488	8291625	.	+	2	transcript_id "MSTRG.7038.2.p1"; gene_id "MSTRG.7038";
scaf_00020	transdecoder	CDS	8292205	8292523	.	+	2	transcript_id "MSTRG.7038.2.p1"; gene_id "MSTRG.7038";
scaf_00020	transdecoder	CDS	8293341	8293473	.	+	1	transcript_id "MSTRG.7038.2.p1"; gene_id "MSTRG.7038";
scaf_00020	transdecoder	CDS	8295189	8295458	.	+	0	transcript_id "MSTRG.7038.2.p1"; gene_id "MSTRG.7038";
scaf_00020	transdecoder	exon	8302878	8303330	.	+	.	transcript_id "MSTRG.7041.1.p1"; gene_id "MSTRG.7041";
scaf_00020	transdecoder	exon	8306793	8306896	.	+	.	transcript_id "MSTRG.7041.1.p1"; gene_id "MSTRG.7041";
scaf_00020	transdecoder	exon	8307403	8307504	.	+	.	transcript_id "MSTRG.7041.1.p1"; gene_id "MSTRG.7041";
scaf_00020	transdecoder	exon	8307786	8307827	.	+	.	transcript_id "MSTRG.7041.1.p1"; gene_id "MSTRG.7041";
scaf_00020	transdecoder	exon	8308958	8309029	.	+	.	transcript_id "MSTRG.7041.1.p1"; gene_id "MSTRG.7041";
scaf_00020	transdecoder	exon	8309204	8309257	.	+	.	transcript_id "MSTRG.7041.1.p1"; gene_id "MSTRG.7041";
scaf_00020	transdecoder	exon	8310008	8310122	.	+	.	transcript_id "MSTRG.7041.1.p1"; gene_id "MSTRG.7041";
scaf_00020	transdecoder	exon	8311269	8314698	.	+	.	transcript_id "MSTRG.7041.1.p1"; gene_id "MSTRG.7041";
scaf_00020	transdecoder	CDS	8302952	8303330	.	+	0	transcript_id "MSTRG.7041.1.p1"; gene_id "MSTRG.7041";
scaf_00020	transdecoder	CDS	8306793	8306896	.	+	2	transcript_id "MSTRG.7041.1.p1"; gene_id "MSTRG.7041";
scaf_00020	transdecoder	CDS	8307403	8307504	.	+	0	transcript_id "MSTRG.7041.1.p1"; gene_id "MSTRG.7041";
scaf_00020	transdecoder	CDS	8307786	8307827	.	+	0	transcript_id "MSTRG.7041.1.p1"; gene_id "MSTRG.7041";
scaf_00020	transdecoder	CDS	8308958	8309029	.	+	0	transcript_id "MSTRG.7041.1.p1"; gene_id "MSTRG.7041";
scaf_00020	transdecoder	CDS	8309204	8309257	.	+	0	transcript_id "MSTRG.7041.1.p1"; gene_id "MSTRG.7041";
scaf_00020	transdecoder	CDS	8310008	8310122	.	+	0	transcript_id "MSTRG.7041.1.p1"; gene_id "MSTRG.7041";
scaf_00020	transdecoder	CDS	8311269	8311324	.	+	2	transcript_id "MSTRG.7041.1.p1"; gene_id "MSTRG.7041";
scaf_00020	transdecoder	exon	8302916	8303330	.	+	.	transcript_id "PMZ_0020762-RA.p1"; gene_id "MSTRG.7041";
scaf_00020	transdecoder	exon	8306772	8306896	.	+	.	transcript_id "PMZ_0020762-RA.p1"; gene_id "MSTRG.7041";
scaf_00020	transdecoder	exon	8307403	8307504	.	+	.	transcript_id "PMZ_0020762-RA.p1"; gene_id "MSTRG.7041";
scaf_00020	transdecoder	exon	8308958	8309029	.	+	.	transcript_id "PMZ_0020762-RA.p1"; gene_id "MSTRG.7041";
scaf_00020	transdecoder	exon	8309204	8309257	.	+	.	transcript_id "PMZ_0020762-RA.p1"; gene_id "MSTRG.7041";
scaf_00020	transdecoder	exon	8310008	8310122	.	+	.	transcript_id "PMZ_0020762-RA.p1"; gene_id "MSTRG.7041";
scaf_00020	transdecoder	exon	8311269	8311777	.	+	.	transcript_id "PMZ_0020762-RA.p1"; gene_id "MSTRG.7041";
scaf_00020	transdecoder	CDS	8302952	8303330	.	+	0	transcript_id "PMZ_0020762-RA.p1"; gene_id "MSTRG.7041";
scaf_00020	transdecoder	CDS	8306772	8306896	.	+	2	transcript_id "PMZ_0020762-RA.p1"; gene_id "MSTRG.7041";
scaf_00020	transdecoder	CDS	8307403	8307504	.	+	0	transcript_id "PMZ_0020762-RA.p1"; gene_id "MSTRG.7041";
scaf_00020	transdecoder	CDS	8308958	8309029	.	+	0	transcript_id "PMZ_0020762-RA.p1"; gene_id "MSTRG.7041";
scaf_00020	transdecoder	CDS	8309204	8309257	.	+	0	transcript_id "PMZ_0020762-RA.p1"; gene_id "MSTRG.7041";
scaf_00020	transdecoder	CDS	8310008	8310122	.	+	0	transcript_id "PMZ_0020762-RA.p1"; gene_id "MSTRG.7041";
scaf_00020	transdecoder	CDS	8311269	8311324	.	+	2	transcript_id "PMZ_0020762-RA.p1"; gene_id "MSTRG.7041";
scaf_00020	transdecoder	exon	8318845	8319320	.	+	.	transcript_id "PMZ_0027726-RA.p1"; gene_id "MSTRG.7042";
scaf_00020	transdecoder	exon	8319483	8319574	.	+	.	transcript_id "PMZ_0027726-RA.p1"; gene_id "MSTRG.7042";
scaf_00020	transdecoder	exon	8323107	8323218	.	+	.	transcript_id "PMZ_0027726-RA.p1"; gene_id "MSTRG.7042";
scaf_00020	transdecoder	exon	8323378	8323430	.	+	.	transcript_id "PMZ_0027726-RA.p1"; gene_id "MSTRG.7042";
scaf_00020	transdecoder	exon	8327555	8327722	.	+	.	transcript_id "PMZ_0027726-RA.p1"; gene_id "MSTRG.7042";
scaf_00020	transdecoder	exon	8328867	8328889	.	+	.	transcript_id "PMZ_0027726-RA.p1"; gene_id "MSTRG.7042";
scaf_00020	transdecoder	exon	8330616	8330800	.	+	.	transcript_id "PMZ_0027726-RA.p1"; gene_id "MSTRG.7042";
scaf_00020	transdecoder	exon	8331669	8331826	.	+	.	transcript_id "PMZ_0027726-RA.p1"; gene_id "MSTRG.7042";
scaf_00020	transdecoder	exon	8332307	8332415	.	+	.	transcript_id "PMZ_0027726-RA.p1"; gene_id "MSTRG.7042";
scaf_00020	transdecoder	exon	8333440	8333511	.	+	.	transcript_id "PMZ_0027726-RA.p1"; gene_id "MSTRG.7042";
scaf_00020	transdecoder	exon	8335142	8335370	.	+	.	transcript_id "PMZ_0027726-RA.p1"; gene_id "MSTRG.7042";
scaf_00020	transdecoder	exon	8336286	8336311	.	+	.	transcript_id "PMZ_0027726-RA.p1"; gene_id "MSTRG.7042";
scaf_00020	transdecoder	exon	8336832	8336964	.	+	.	transcript_id "PMZ_0027726-RA.p1"; gene_id "MSTRG.7042";
scaf_00020	transdecoder	exon	8338541	8343534	.	+	.	transcript_id "PMZ_0027726-RA.p1"; gene_id "MSTRG.7042";
scaf_00020	transdecoder	CDS	8319010	8319320	.	+	0	transcript_id "PMZ_0027726-RA.p1"; gene_id "MSTRG.7042";
scaf_00020	transdecoder	CDS	8319483	8319574	.	+	1	transcript_id "PMZ_0027726-RA.p1"; gene_id "MSTRG.7042";
scaf_00020	transdecoder	CDS	8323107	8323218	.	+	2	transcript_id "PMZ_0027726-RA.p1"; gene_id "MSTRG.7042";
scaf_00020	transdecoder	CDS	8323378	8323430	.	+	1	transcript_id "PMZ_0027726-RA.p1"; gene_id "MSTRG.7042";
scaf_00020	transdecoder	CDS	8327555	8327722	.	+	2	transcript_id "PMZ_0027726-RA.p1"; gene_id "MSTRG.7042";
scaf_00020	transdecoder	CDS	8328867	8328889	.	+	2	transcript_id "PMZ_0027726-RA.p1"; gene_id "MSTRG.7042";
scaf_00020	transdecoder	CDS	8330616	8330800	.	+	0	transcript_id "PMZ_0027726-RA.p1"; gene_id "MSTRG.7042";
scaf_00020	transdecoder	CDS	8331669	8331826	.	+	1	transcript_id "PMZ_0027726-RA.p1"; gene_id "MSTRG.7042";
scaf_00020	transdecoder	CDS	8332307	8332415	.	+	2	transcript_id "PMZ_0027726-RA.p1"; gene_id "MSTRG.7042";
scaf_00020	transdecoder	CDS	8333440	8333511	.	+	1	transcript_id "PMZ_0027726-RA.p1"; gene_id "MSTRG.7042";
scaf_00020	transdecoder	CDS	8335142	8335370	.	+	1	transcript_id "PMZ_0027726-RA.p1"; gene_id "MSTRG.7042";
scaf_00020	transdecoder	CDS	8336286	8336311	.	+	0	transcript_id "PMZ_0027726-RA.p1"; gene_id "MSTRG.7042";
scaf_00020	transdecoder	CDS	8336832	8336964	.	+	1	transcript_id "PMZ_0027726-RA.p1"; gene_id "MSTRG.7042";
scaf_00020	transdecoder	CDS	8338541	8338669	.	+	0	transcript_id "PMZ_0027726-RA.p1"; gene_id "MSTRG.7042";
scaf_00020	transdecoder	exon	8318974	8319320	.	+	.	transcript_id "MSTRG.7042.2.p1"; gene_id "MSTRG.7042";
scaf_00020	transdecoder	exon	8323107	8323218	.	+	.	transcript_id "MSTRG.7042.2.p1"; gene_id "MSTRG.7042";
scaf_00020	transdecoder	exon	8323378	8323430	.	+	.	transcript_id "MSTRG.7042.2.p1"; gene_id "MSTRG.7042";
scaf_00020	transdecoder	exon	8327555	8327722	.	+	.	transcript_id "MSTRG.7042.2.p1"; gene_id "MSTRG.7042";
scaf_00020	transdecoder	exon	8328867	8328889	.	+	.	transcript_id "MSTRG.7042.2.p1"; gene_id "MSTRG.7042";
scaf_00020	transdecoder	exon	8330616	8330800	.	+	.	transcript_id "MSTRG.7042.2.p1"; gene_id "MSTRG.7042";
scaf_00020	transdecoder	exon	8331669	8331781	.	+	.	transcript_id "MSTRG.7042.2.p1"; gene_id "MSTRG.7042";
scaf_00020	transdecoder	exon	8332307	8332415	.	+	.	transcript_id "MSTRG.7042.2.p1"; gene_id "MSTRG.7042";
scaf_00020	transdecoder	exon	8333440	8333615	.	+	.	transcript_id "MSTRG.7042.2.p1"; gene_id "MSTRG.7042";
scaf_00020	transdecoder	exon	8334546	8334657	.	+	.	transcript_id "MSTRG.7042.2.p1"; gene_id "MSTRG.7042";
scaf_00020	transdecoder	exon	8335142	8335323	.	+	.	transcript_id "MSTRG.7042.2.p1"; gene_id "MSTRG.7042";
scaf_00020	transdecoder	exon	8336795	8336964	.	+	.	transcript_id "MSTRG.7042.2.p1"; gene_id "MSTRG.7042";
scaf_00020	transdecoder	exon	8337399	8337510	.	+	.	transcript_id "MSTRG.7042.2.p1"; gene_id "MSTRG.7042";
scaf_00020	transdecoder	exon	8338539	8346914	.	+	.	transcript_id "MSTRG.7042.2.p1"; gene_id "MSTRG.7042";
scaf_00020	transdecoder	CDS	8323382	8323430	.	+	0	transcript_id "MSTRG.7042.2.p1"; gene_id "MSTRG.7042";
scaf_00020	transdecoder	CDS	8327555	8327722	.	+	2	transcript_id "MSTRG.7042.2.p1"; gene_id "MSTRG.7042";
scaf_00020	transdecoder	CDS	8328867	8328889	.	+	2	transcript_id "MSTRG.7042.2.p1"; gene_id "MSTRG.7042";
scaf_00020	transdecoder	CDS	8330616	8330800	.	+	0	transcript_id "MSTRG.7042.2.p1"; gene_id "MSTRG.7042";
scaf_00020	transdecoder	CDS	8331669	8331781	.	+	1	transcript_id "MSTRG.7042.2.p1"; gene_id "MSTRG.7042";
scaf_00020	transdecoder	CDS	8332307	8332415	.	+	2	transcript_id "MSTRG.7042.2.p1"; gene_id "MSTRG.7042";
scaf_00020	transdecoder	CDS	8333440	8333615	.	+	1	transcript_id "MSTRG.7042.2.p1"; gene_id "MSTRG.7042";
scaf_00020	transdecoder	CDS	8334546	8334657	.	+	2	transcript_id "MSTRG.7042.2.p1"; gene_id "MSTRG.7042";
scaf_00020	transdecoder	CDS	8335142	8335323	.	+	1	transcript_id "MSTRG.7042.2.p1"; gene_id "MSTRG.7042";
scaf_00020	transdecoder	CDS	8336795	8336964	.	+	2	transcript_id "MSTRG.7042.2.p1"; gene_id "MSTRG.7042";
scaf_00020	transdecoder	CDS	8337399	8337510	.	+	0	transcript_id "MSTRG.7042.2.p1"; gene_id "MSTRG.7042";
scaf_00020	transdecoder	CDS	8338539	8338669	.	+	2	transcript_id "MSTRG.7042.2.p1"; gene_id "MSTRG.7042";
scaf_00020	transdecoder	exon	8318978	8319320	.	+	.	transcript_id "MSTRG.7042.3.p2"; gene_id "MSTRG.7042";
scaf_00020	transdecoder	exon	8323107	8323218	.	+	.	transcript_id "MSTRG.7042.3.p2"; gene_id "MSTRG.7042";
scaf_00020	transdecoder	exon	8323378	8323430	.	+	.	transcript_id "MSTRG.7042.3.p2"; gene_id "MSTRG.7042";
scaf_00020	transdecoder	exon	8327555	8327722	.	+	.	transcript_id "MSTRG.7042.3.p2"; gene_id "MSTRG.7042";
scaf_00020	transdecoder	exon	8328867	8328889	.	+	.	transcript_id "MSTRG.7042.3.p2"; gene_id "MSTRG.7042";
scaf_00020	transdecoder	exon	8330616	8330800	.	+	.	transcript_id "MSTRG.7042.3.p2"; gene_id "MSTRG.7042";
scaf_00020	transdecoder	exon	8331669	8333615	.	+	.	transcript_id "MSTRG.7042.3.p2"; gene_id "MSTRG.7042";
scaf_00020	transdecoder	exon	8334543	8334657	.	+	.	transcript_id "MSTRG.7042.3.p2"; gene_id "MSTRG.7042";
scaf_00020	transdecoder	exon	8335142	8335323	.	+	.	transcript_id "MSTRG.7042.3.p2"; gene_id "MSTRG.7042";
scaf_00020	transdecoder	exon	8336632	8336964	.	+	.	transcript_id "MSTRG.7042.3.p2"; gene_id "MSTRG.7042";
scaf_00020	transdecoder	exon	8337399	8337510	.	+	.	transcript_id "MSTRG.7042.3.p2"; gene_id "MSTRG.7042";
scaf_00020	transdecoder	exon	8338539	8345500	.	+	.	transcript_id "MSTRG.7042.3.p2"; gene_id "MSTRG.7042";
scaf_00020	transdecoder	CDS	8323382	8323430	.	+	0	transcript_id "MSTRG.7042.3.p2"; gene_id "MSTRG.7042";
scaf_00020	transdecoder	CDS	8327555	8327722	.	+	2	transcript_id "MSTRG.7042.3.p2"; gene_id "MSTRG.7042";
scaf_00020	transdecoder	CDS	8328867	8328889	.	+	2	transcript_id "MSTRG.7042.3.p2"; gene_id "MSTRG.7042";
scaf_00020	transdecoder	CDS	8330616	8330800	.	+	0	transcript_id "MSTRG.7042.3.p2"; gene_id "MSTRG.7042";
scaf_00020	transdecoder	CDS	8331669	8331843	.	+	1	transcript_id "MSTRG.7042.3.p2"; gene_id "MSTRG.7042";
scaf_00020	transdecoder	exon	8348562	8351637	.	+	.	transcript_id "MSTRG.7044.1.p1"; gene_id "MSTRG.7044";
scaf_00020	transdecoder	exon	8352744	8352843	.	+	.	transcript_id "MSTRG.7044.1.p1"; gene_id "MSTRG.7044";
scaf_00020	transdecoder	exon	8353937	8354039	.	+	.	transcript_id "MSTRG.7044.1.p1"; gene_id "MSTRG.7044";
scaf_00020	transdecoder	exon	8355242	8355340	.	+	.	transcript_id "MSTRG.7044.1.p1"; gene_id "MSTRG.7044";
scaf_00020	transdecoder	exon	8356014	8356148	.	+	.	transcript_id "MSTRG.7044.1.p1"; gene_id "MSTRG.7044";
scaf_00020	transdecoder	exon	8357471	8362226	.	+	.	transcript_id "MSTRG.7044.1.p1"; gene_id "MSTRG.7044";
scaf_00020	transdecoder	CDS	8349673	8351637	.	+	0	transcript_id "MSTRG.7044.1.p1"; gene_id "MSTRG.7044";
scaf_00020	transdecoder	CDS	8352744	8352843	.	+	0	transcript_id "MSTRG.7044.1.p1"; gene_id "MSTRG.7044";
scaf_00020	transdecoder	CDS	8353937	8354039	.	+	2	transcript_id "MSTRG.7044.1.p1"; gene_id "MSTRG.7044";
scaf_00020	transdecoder	CDS	8355242	8355340	.	+	1	transcript_id "MSTRG.7044.1.p1"; gene_id "MSTRG.7044";
scaf_00020	transdecoder	CDS	8356014	8356148	.	+	1	transcript_id "MSTRG.7044.1.p1"; gene_id "MSTRG.7044";
scaf_00020	transdecoder	CDS	8357471	8357942	.	+	1	transcript_id "MSTRG.7044.1.p1"; gene_id "MSTRG.7044";
scaf_00020	transdecoder	exon	8349989	8350105	.	+	.	transcript_id "PMZ_0027725-RA.p1"; gene_id "MSTRG.7044";
scaf_00020	transdecoder	exon	8350231	8350962	.	+	.	transcript_id "PMZ_0027725-RA.p1"; gene_id "MSTRG.7044";
scaf_00020	transdecoder	exon	8351233	8351618	.	+	.	transcript_id "PMZ_0027725-RA.p1"; gene_id "MSTRG.7044";
scaf_00020	transdecoder	exon	8353986	8354039	.	+	.	transcript_id "PMZ_0027725-RA.p1"; gene_id "MSTRG.7044";
scaf_00020	transdecoder	exon	8355242	8355340	.	+	.	transcript_id "PMZ_0027725-RA.p1"; gene_id "MSTRG.7044";
scaf_00020	transdecoder	exon	8357471	8357760	.	+	.	transcript_id "PMZ_0027725-RA.p1"; gene_id "MSTRG.7044";
scaf_00020	transdecoder	exon	8360027	8360052	.	+	.	transcript_id "PMZ_0027725-RA.p1"; gene_id "MSTRG.7044";
scaf_00020	transdecoder	CDS	8349989	8350105	.	+	0	transcript_id "PMZ_0027725-RA.p1"; gene_id "MSTRG.7044";
scaf_00020	transdecoder	CDS	8350231	8350962	.	+	0	transcript_id "PMZ_0027725-RA.p1"; gene_id "MSTRG.7044";
scaf_00020	transdecoder	CDS	8351233	8351618	.	+	0	transcript_id "PMZ_0027725-RA.p1"; gene_id "MSTRG.7044";
scaf_00020	transdecoder	CDS	8353986	8354039	.	+	1	transcript_id "PMZ_0027725-RA.p1"; gene_id "MSTRG.7044";
scaf_00020	transdecoder	CDS	8355242	8355340	.	+	1	transcript_id "PMZ_0027725-RA.p1"; gene_id "MSTRG.7044";
scaf_00020	transdecoder	CDS	8357471	8357760	.	+	1	transcript_id "PMZ_0027725-RA.p1"; gene_id "MSTRG.7044";
scaf_00020	transdecoder	CDS	8360027	8360052	.	+	2	transcript_id "PMZ_0027725-RA.p1"; gene_id "MSTRG.7044";
scaf_00020	transdecoder	exon	8385884	8389190	.	-	.	transcript_id "MSTRG.7046.1.p1"; gene_id "MSTRG.7046";
scaf_00020	transdecoder	exon	8390008	8390167	.	-	.	transcript_id "MSTRG.7046.1.p1"; gene_id "MSTRG.7046";
scaf_00020	transdecoder	exon	8393338	8393380	.	-	.	transcript_id "MSTRG.7046.1.p1"; gene_id "MSTRG.7046";
scaf_00020	transdecoder	exon	8394899	8395005	.	-	.	transcript_id "MSTRG.7046.1.p1"; gene_id "MSTRG.7046";
scaf_00020	transdecoder	exon	8396091	8396172	.	-	.	transcript_id "MSTRG.7046.1.p1"; gene_id "MSTRG.7046";
scaf_00020	transdecoder	exon	8399378	8399551	.	-	.	transcript_id "MSTRG.7046.1.p1"; gene_id "MSTRG.7046";
scaf_00020	transdecoder	exon	8400258	8400341	.	-	.	transcript_id "MSTRG.7046.1.p1"; gene_id "MSTRG.7046";
scaf_00020	transdecoder	exon	8402215	8402334	.	-	.	transcript_id "MSTRG.7046.1.p1"; gene_id "MSTRG.7046";
scaf_00020	transdecoder	exon	8414948	8415778	.	-	.	transcript_id "MSTRG.7046.1.p1"; gene_id "MSTRG.7046";
scaf_00020	transdecoder	CDS	8389010	8389190	.	-	1	transcript_id "MSTRG.7046.1.p1"; gene_id "MSTRG.7046";
scaf_00020	transdecoder	CDS	8390008	8390167	.	-	2	transcript_id "MSTRG.7046.1.p1"; gene_id "MSTRG.7046";
scaf_00020	transdecoder	CDS	8393338	8393380	.	-	0	transcript_id "MSTRG.7046.1.p1"; gene_id "MSTRG.7046";
scaf_00020	transdecoder	CDS	8394899	8395005	.	-	2	transcript_id "MSTRG.7046.1.p1"; gene_id "MSTRG.7046";
scaf_00020	transdecoder	CDS	8396091	8396172	.	-	0	transcript_id "MSTRG.7046.1.p1"; gene_id "MSTRG.7046";
scaf_00020	transdecoder	CDS	8399378	8399551	.	-	0	transcript_id "MSTRG.7046.1.p1"; gene_id "MSTRG.7046";
scaf_00020	transdecoder	CDS	8400258	8400341	.	-	0	transcript_id "MSTRG.7046.1.p1"; gene_id "MSTRG.7046";
scaf_00020	transdecoder	CDS	8402215	8402334	.	-	0	transcript_id "MSTRG.7046.1.p1"; gene_id "MSTRG.7046";
scaf_00020	transdecoder	CDS	8414948	8415034	.	-	0	transcript_id "MSTRG.7046.1.p1"; gene_id "MSTRG.7046";
scaf_00020	transdecoder	exon	8388269	8389190	.	-	.	transcript_id "PMZ_0043800-RA.p2"; gene_id "MSTRG.7046";
scaf_00020	transdecoder	exon	8390008	8390167	.	-	.	transcript_id "PMZ_0043800-RA.p2"; gene_id "MSTRG.7046";
scaf_00020	transdecoder	exon	8393338	8393380	.	-	.	transcript_id "PMZ_0043800-RA.p2"; gene_id "MSTRG.7046";
scaf_00020	transdecoder	exon	8399378	8399434	.	-	.	transcript_id "PMZ_0043800-RA.p2"; gene_id "MSTRG.7046";
scaf_00020	transdecoder	exon	8402215	8402334	.	-	.	transcript_id "PMZ_0043800-RA.p2"; gene_id "MSTRG.7046";
scaf_00020	transdecoder	exon	8414948	8415015	.	-	.	transcript_id "PMZ_0043800-RA.p2"; gene_id "MSTRG.7046";
scaf_00020	transdecoder	exon	8415497	8415765	.	-	.	transcript_id "PMZ_0043800-RA.p2"; gene_id "MSTRG.7046";
scaf_00020	transdecoder	CDS	8389010	8389190	.	-	1	transcript_id "PMZ_0043800-RA.p2"; gene_id "MSTRG.7046";
scaf_00020	transdecoder	CDS	8390008	8390167	.	-	2	transcript_id "PMZ_0043800-RA.p2"; gene_id "MSTRG.7046";
scaf_00020	transdecoder	CDS	8393338	8393380	.	-	0	transcript_id "PMZ_0043800-RA.p2"; gene_id "MSTRG.7046";
scaf_00020	transdecoder	CDS	8399378	8399434	.	-	0	transcript_id "PMZ_0043800-RA.p2"; gene_id "MSTRG.7046";
scaf_00020	transdecoder	CDS	8402215	8402259	.	-	0	transcript_id "PMZ_0043800-RA.p2"; gene_id "MSTRG.7046";
scaf_00020	transdecoder	exon	8401466	8402286	.	+	.	transcript_id "MSTRG.7047.1.p1"; gene_id "MSTRG.7047";
scaf_00020	transdecoder	exon	8426683	8426800	.	+	.	transcript_id "MSTRG.7047.1.p1"; gene_id "MSTRG.7047";
scaf_00020	transdecoder	exon	8426906	8427081	.	+	.	transcript_id "MSTRG.7047.1.p1"; gene_id "MSTRG.7047";
scaf_00020	transdecoder	exon	8427891	8432057	.	+	.	transcript_id "MSTRG.7047.1.p1"; gene_id "MSTRG.7047";
scaf_00020	transdecoder	CDS	8402258	8402286	.	+	0	transcript_id "MSTRG.7047.1.p1"; gene_id "MSTRG.7047";
scaf_00020	transdecoder	CDS	8426683	8426800	.	+	1	transcript_id "MSTRG.7047.1.p1"; gene_id "MSTRG.7047";
scaf_00020	transdecoder	CDS	8426906	8427081	.	+	0	transcript_id "MSTRG.7047.1.p1"; gene_id "MSTRG.7047";
scaf_00020	transdecoder	CDS	8427891	8428107	.	+	1	transcript_id "MSTRG.7047.1.p1"; gene_id "MSTRG.7047";
scaf_00020	transdecoder	exon	8407640	8408008	.	+	.	transcript_id "PMZ_0019233-RA.p1"; gene_id "MSTRG.7047";
scaf_00020	transdecoder	exon	8408848	8409012	.	+	.	transcript_id "PMZ_0019233-RA.p1"; gene_id "MSTRG.7047";
scaf_00020	transdecoder	exon	8423586	8423719	.	+	.	transcript_id "PMZ_0019233-RA.p1"; gene_id "MSTRG.7047";
scaf_00020	transdecoder	exon	8426683	8426800	.	+	.	transcript_id "PMZ_0019233-RA.p1"; gene_id "MSTRG.7047";
scaf_00020	transdecoder	exon	8426906	8427081	.	+	.	transcript_id "PMZ_0019233-RA.p1"; gene_id "MSTRG.7047";
scaf_00020	transdecoder	exon	8427891	8431587	.	+	.	transcript_id "PMZ_0019233-RA.p1"; gene_id "MSTRG.7047";
scaf_00020	transdecoder	CDS	8407640	8408008	.	+	0	transcript_id "PMZ_0019233-RA.p1"; gene_id "MSTRG.7047";
scaf_00020	transdecoder	CDS	8408848	8409012	.	+	0	transcript_id "PMZ_0019233-RA.p1"; gene_id "MSTRG.7047";
scaf_00020	transdecoder	CDS	8423586	8423719	.	+	0	transcript_id "PMZ_0019233-RA.p1"; gene_id "MSTRG.7047";
scaf_00020	transdecoder	CDS	8426683	8426800	.	+	1	transcript_id "PMZ_0019233-RA.p1"; gene_id "MSTRG.7047";
scaf_00020	transdecoder	CDS	8426906	8427081	.	+	0	transcript_id "PMZ_0019233-RA.p1"; gene_id "MSTRG.7047";
scaf_00020	transdecoder	CDS	8427891	8428107	.	+	1	transcript_id "PMZ_0019233-RA.p1"; gene_id "MSTRG.7047";
scaf_00020	transdecoder	exon	8414731	8415013	.	+	.	transcript_id "MSTRG.7047.3.p1"; gene_id "MSTRG.7047";
scaf_00020	transdecoder	exon	8426683	8426800	.	+	.	transcript_id "MSTRG.7047.3.p1"; gene_id "MSTRG.7047";
scaf_00020	transdecoder	exon	8426906	8427081	.	+	.	transcript_id "MSTRG.7047.3.p1"; gene_id "MSTRG.7047";
scaf_00020	transdecoder	exon	8427891	8432210	.	+	.	transcript_id "MSTRG.7047.3.p1"; gene_id "MSTRG.7047";
scaf_00020	transdecoder	CDS	8426684	8426800	.	+	0	transcript_id "MSTRG.7047.3.p1"; gene_id "MSTRG.7047";
scaf_00020	transdecoder	CDS	8426906	8427081	.	+	0	transcript_id "MSTRG.7047.3.p1"; gene_id "MSTRG.7047";
scaf_00020	transdecoder	CDS	8427891	8428107	.	+	1	transcript_id "MSTRG.7047.3.p1"; gene_id "MSTRG.7047";
scaf_00020	transdecoder	exon	8421483	8423760	.	+	.	transcript_id "MSTRG.7047.4.p1"; gene_id "MSTRG.7047";
scaf_00020	transdecoder	exon	8426683	8426800	.	+	.	transcript_id "MSTRG.7047.4.p1"; gene_id "MSTRG.7047";
scaf_00020	transdecoder	exon	8426906	8427081	.	+	.	transcript_id "MSTRG.7047.4.p1"; gene_id "MSTRG.7047";
scaf_00020	transdecoder	exon	8427891	8432436	.	+	.	transcript_id "MSTRG.7047.4.p1"; gene_id "MSTRG.7047";
scaf_00020	transdecoder	CDS	8426684	8426800	.	+	0	transcript_id "MSTRG.7047.4.p1"; gene_id "MSTRG.7047";
scaf_00020	transdecoder	CDS	8426906	8427081	.	+	0	transcript_id "MSTRG.7047.4.p1"; gene_id "MSTRG.7047";
scaf_00020	transdecoder	CDS	8427891	8428107	.	+	1	transcript_id "MSTRG.7047.4.p1"; gene_id "MSTRG.7047";
scaf_00020	transdecoder	exon	8433375	8434102	.	+	.	transcript_id "MSTRG.7050.1.p1"; gene_id "MSTRG.7050";
scaf_00020	transdecoder	exon	8452791	8452867	.	+	.	transcript_id "MSTRG.7050.1.p1"; gene_id "MSTRG.7050";
scaf_00020	transdecoder	exon	8457018	8457102	.	+	.	transcript_id "MSTRG.7050.1.p1"; gene_id "MSTRG.7050";
scaf_00020	transdecoder	exon	8457661	8457799	.	+	.	transcript_id "MSTRG.7050.1.p1"; gene_id "MSTRG.7050";
scaf_00020	transdecoder	exon	8459674	8459841	.	+	.	transcript_id "MSTRG.7050.1.p1"; gene_id "MSTRG.7050";
scaf_00020	transdecoder	exon	8461252	8461407	.	+	.	transcript_id "MSTRG.7050.1.p1"; gene_id "MSTRG.7050";
scaf_00020	transdecoder	exon	8463774	8463893	.	+	.	transcript_id "MSTRG.7050.1.p1"; gene_id "MSTRG.7050";
scaf_00020	transdecoder	exon	8464480	8464607	.	+	.	transcript_id "MSTRG.7050.1.p1"; gene_id "MSTRG.7050";
scaf_00020	transdecoder	exon	8465180	8468926	.	+	.	transcript_id "MSTRG.7050.1.p1"; gene_id "MSTRG.7050";
scaf_00020	transdecoder	CDS	8433986	8434102	.	+	0	transcript_id "MSTRG.7050.1.p1"; gene_id "MSTRG.7050";
scaf_00020	transdecoder	CDS	8452791	8452867	.	+	0	transcript_id "MSTRG.7050.1.p1"; gene_id "MSTRG.7050";
scaf_00020	transdecoder	CDS	8457018	8457102	.	+	1	transcript_id "MSTRG.7050.1.p1"; gene_id "MSTRG.7050";
scaf_00020	transdecoder	CDS	8457661	8457799	.	+	0	transcript_id "MSTRG.7050.1.p1"; gene_id "MSTRG.7050";
scaf_00020	transdecoder	CDS	8459674	8459841	.	+	2	transcript_id "MSTRG.7050.1.p1"; gene_id "MSTRG.7050";
scaf_00020	transdecoder	CDS	8461252	8461407	.	+	2	transcript_id "MSTRG.7050.1.p1"; gene_id "MSTRG.7050";
scaf_00020	transdecoder	CDS	8463774	8463893	.	+	2	transcript_id "MSTRG.7050.1.p1"; gene_id "MSTRG.7050";
scaf_00020	transdecoder	CDS	8464480	8464607	.	+	2	transcript_id "MSTRG.7050.1.p1"; gene_id "MSTRG.7050";
scaf_00020	transdecoder	CDS	8465180	8465206	.	+	0	transcript_id "MSTRG.7050.1.p1"; gene_id "MSTRG.7050";
scaf_00020	transdecoder	exon	8433379	8434102	.	+	.	transcript_id "MSTRG.7050.2.p1"; gene_id "MSTRG.7050";
scaf_00020	transdecoder	exon	8452791	8452867	.	+	.	transcript_id "MSTRG.7050.2.p1"; gene_id "MSTRG.7050";
scaf_00020	transdecoder	exon	8457018	8457102	.	+	.	transcript_id "MSTRG.7050.2.p1"; gene_id "MSTRG.7050";
scaf_00020	transdecoder	exon	8457661	8457799	.	+	.	transcript_id "MSTRG.7050.2.p1"; gene_id "MSTRG.7050";
scaf_00020	transdecoder	exon	8459674	8459841	.	+	.	transcript_id "MSTRG.7050.2.p1"; gene_id "MSTRG.7050";
scaf_00020	transdecoder	exon	8461252	8461407	.	+	.	transcript_id "MSTRG.7050.2.p1"; gene_id "MSTRG.7050";
scaf_00020	transdecoder	exon	8462365	8462466	.	+	.	transcript_id "MSTRG.7050.2.p1"; gene_id "MSTRG.7050";
scaf_00020	transdecoder	exon	8463774	8463893	.	+	.	transcript_id "MSTRG.7050.2.p1"; gene_id "MSTRG.7050";
scaf_00020	transdecoder	exon	8464480	8464607	.	+	.	transcript_id "MSTRG.7050.2.p1"; gene_id "MSTRG.7050";
scaf_00020	transdecoder	exon	8465180	8468931	.	+	.	transcript_id "MSTRG.7050.2.p1"; gene_id "MSTRG.7050";
scaf_00020	transdecoder	CDS	8433986	8434102	.	+	0	transcript_id "MSTRG.7050.2.p1"; gene_id "MSTRG.7050";
scaf_00020	transdecoder	CDS	8452791	8452867	.	+	0	transcript_id "MSTRG.7050.2.p1"; gene_id "MSTRG.7050";
scaf_00020	transdecoder	CDS	8457018	8457102	.	+	1	transcript_id "MSTRG.7050.2.p1"; gene_id "MSTRG.7050";
scaf_00020	transdecoder	CDS	8457661	8457799	.	+	0	transcript_id "MSTRG.7050.2.p1"; gene_id "MSTRG.7050";
scaf_00020	transdecoder	CDS	8459674	8459841	.	+	2	transcript_id "MSTRG.7050.2.p1"; gene_id "MSTRG.7050";
scaf_00020	transdecoder	CDS	8461252	8461407	.	+	2	transcript_id "MSTRG.7050.2.p1"; gene_id "MSTRG.7050";
scaf_00020	transdecoder	CDS	8462365	8462466	.	+	2	transcript_id "MSTRG.7050.2.p1"; gene_id "MSTRG.7050";
scaf_00020	transdecoder	CDS	8463774	8463893	.	+	2	transcript_id "MSTRG.7050.2.p1"; gene_id "MSTRG.7050";
scaf_00020	transdecoder	CDS	8464480	8464607	.	+	2	transcript_id "MSTRG.7050.2.p1"; gene_id "MSTRG.7050";
scaf_00020	transdecoder	CDS	8465180	8465206	.	+	0	transcript_id "MSTRG.7050.2.p1"; gene_id "MSTRG.7050";
scaf_00020	transdecoder	exon	8442150	8443214	.	+	.	transcript_id "MSTRG.7050.3.p1"; gene_id "MSTRG.7050";
scaf_00020	transdecoder	exon	8452791	8452867	.	+	.	transcript_id "MSTRG.7050.3.p1"; gene_id "MSTRG.7050";
scaf_00020	transdecoder	exon	8457018	8457102	.	+	.	transcript_id "MSTRG.7050.3.p1"; gene_id "MSTRG.7050";
scaf_00020	transdecoder	exon	8457661	8457799	.	+	.	transcript_id "MSTRG.7050.3.p1"; gene_id "MSTRG.7050";
scaf_00020	transdecoder	exon	8459674	8459841	.	+	.	transcript_id "MSTRG.7050.3.p1"; gene_id "MSTRG.7050";
scaf_00020	transdecoder	exon	8461252	8461407	.	+	.	transcript_id "MSTRG.7050.3.p1"; gene_id "MSTRG.7050";
scaf_00020	transdecoder	exon	8462365	8462466	.	+	.	transcript_id "MSTRG.7050.3.p1"; gene_id "MSTRG.7050";
scaf_00020	transdecoder	exon	8463774	8463893	.	+	.	transcript_id "MSTRG.7050.3.p1"; gene_id "MSTRG.7050";
scaf_00020	transdecoder	exon	8464483	8464607	.	+	.	transcript_id "MSTRG.7050.3.p1"; gene_id "MSTRG.7050";
scaf_00020	transdecoder	exon	8465180	8468931	.	+	.	transcript_id "MSTRG.7050.3.p1"; gene_id "MSTRG.7050";
scaf_00020	transdecoder	CDS	8443119	8443214	.	+	0	transcript_id "MSTRG.7050.3.p1"; gene_id "MSTRG.7050";
scaf_00020	transdecoder	CDS	8452791	8452867	.	+	0	transcript_id "MSTRG.7050.3.p1"; gene_id "MSTRG.7050";
scaf_00020	transdecoder	CDS	8457018	8457102	.	+	1	transcript_id "MSTRG.7050.3.p1"; gene_id "MSTRG.7050";
scaf_00020	transdecoder	CDS	8457661	8457799	.	+	0	transcript_id "MSTRG.7050.3.p1"; gene_id "MSTRG.7050";
scaf_00020	transdecoder	CDS	8459674	8459841	.	+	2	transcript_id "MSTRG.7050.3.p1"; gene_id "MSTRG.7050";
scaf_00020	transdecoder	CDS	8461252	8461407	.	+	2	transcript_id "MSTRG.7050.3.p1"; gene_id "MSTRG.7050";
scaf_00020	transdecoder	CDS	8462365	8462466	.	+	2	transcript_id "MSTRG.7050.3.p1"; gene_id "MSTRG.7050";
scaf_00020	transdecoder	CDS	8463774	8463893	.	+	2	transcript_id "MSTRG.7050.3.p1"; gene_id "MSTRG.7050";
scaf_00020	transdecoder	CDS	8464483	8464607	.	+	2	transcript_id "MSTRG.7050.3.p1"; gene_id "MSTRG.7050";
scaf_00020	transdecoder	CDS	8465180	8465206	.	+	0	transcript_id "MSTRG.7050.3.p1"; gene_id "MSTRG.7050";
scaf_00020	transdecoder	exon	8442150	8443214	.	+	.	transcript_id "MSTRG.7050.4.p1"; gene_id "MSTRG.7050";
scaf_00020	transdecoder	exon	8452791	8452867	.	+	.	transcript_id "MSTRG.7050.4.p1"; gene_id "MSTRG.7050";
scaf_00020	transdecoder	exon	8457018	8457102	.	+	.	transcript_id "MSTRG.7050.4.p1"; gene_id "MSTRG.7050";
scaf_00020	transdecoder	exon	8457661	8457799	.	+	.	transcript_id "MSTRG.7050.4.p1"; gene_id "MSTRG.7050";
scaf_00020	transdecoder	exon	8459674	8459841	.	+	.	transcript_id "MSTRG.7050.4.p1"; gene_id "MSTRG.7050";
scaf_00020	transdecoder	exon	8461252	8461407	.	+	.	transcript_id "MSTRG.7050.4.p1"; gene_id "MSTRG.7050";
scaf_00020	transdecoder	exon	8462365	8462466	.	+	.	transcript_id "MSTRG.7050.4.p1"; gene_id "MSTRG.7050";
scaf_00020	transdecoder	exon	8463774	8463893	.	+	.	transcript_id "MSTRG.7050.4.p1"; gene_id "MSTRG.7050";
scaf_00020	transdecoder	exon	8464480	8464607	.	+	.	transcript_id "MSTRG.7050.4.p1"; gene_id "MSTRG.7050";
scaf_00020	transdecoder	exon	8465180	8468931	.	+	.	transcript_id "MSTRG.7050.4.p1"; gene_id "MSTRG.7050";
scaf_00020	transdecoder	CDS	8443119	8443214	.	+	0	transcript_id "MSTRG.7050.4.p1"; gene_id "MSTRG.7050";
scaf_00020	transdecoder	CDS	8452791	8452867	.	+	0	transcript_id "MSTRG.7050.4.p1"; gene_id "MSTRG.7050";
scaf_00020	transdecoder	CDS	8457018	8457102	.	+	1	transcript_id "MSTRG.7050.4.p1"; gene_id "MSTRG.7050";
scaf_00020	transdecoder	CDS	8457661	8457799	.	+	0	transcript_id "MSTRG.7050.4.p1"; gene_id "MSTRG.7050";
scaf_00020	transdecoder	CDS	8459674	8459841	.	+	2	transcript_id "MSTRG.7050.4.p1"; gene_id "MSTRG.7050";
scaf_00020	transdecoder	CDS	8461252	8461407	.	+	2	transcript_id "MSTRG.7050.4.p1"; gene_id "MSTRG.7050";
scaf_00020	transdecoder	CDS	8462365	8462466	.	+	2	transcript_id "MSTRG.7050.4.p1"; gene_id "MSTRG.7050";
scaf_00020	transdecoder	CDS	8463774	8463893	.	+	2	transcript_id "MSTRG.7050.4.p1"; gene_id "MSTRG.7050";
scaf_00020	transdecoder	CDS	8464480	8464607	.	+	2	transcript_id "MSTRG.7050.4.p1"; gene_id "MSTRG.7050";
scaf_00020	transdecoder	CDS	8465180	8465206	.	+	0	transcript_id "MSTRG.7050.4.p1"; gene_id "MSTRG.7050";
scaf_00020	transdecoder	exon	8442940	8443214	.	+	.	transcript_id "PMZ_0001414-RA.p1"; gene_id "MSTRG.7050";
scaf_00020	transdecoder	exon	8452791	8452867	.	+	.	transcript_id "PMZ_0001414-RA.p1"; gene_id "MSTRG.7050";
scaf_00020	transdecoder	exon	8457018	8457102	.	+	.	transcript_id "PMZ_0001414-RA.p1"; gene_id "MSTRG.7050";
scaf_00020	transdecoder	exon	8461269	8461407	.	+	.	transcript_id "PMZ_0001414-RA.p1"; gene_id "MSTRG.7050";
scaf_00020	transdecoder	exon	8463774	8463919	.	+	.	transcript_id "PMZ_0001414-RA.p1"; gene_id "MSTRG.7050";
scaf_00020	transdecoder	exon	8466266	8466309	.	+	.	transcript_id "PMZ_0001414-RA.p1"; gene_id "MSTRG.7050";
scaf_00020	transdecoder	exon	8467438	8467444	.	+	.	transcript_id "PMZ_0001414-RA.p1"; gene_id "MSTRG.7050";
scaf_00020	transdecoder	CDS	8443119	8443214	.	+	0	transcript_id "PMZ_0001414-RA.p1"; gene_id "MSTRG.7050";
scaf_00020	transdecoder	CDS	8452791	8452867	.	+	0	transcript_id "PMZ_0001414-RA.p1"; gene_id "MSTRG.7050";
scaf_00020	transdecoder	CDS	8457018	8457102	.	+	1	transcript_id "PMZ_0001414-RA.p1"; gene_id "MSTRG.7050";
scaf_00020	transdecoder	CDS	8461269	8461407	.	+	0	transcript_id "PMZ_0001414-RA.p1"; gene_id "MSTRG.7050";
scaf_00020	transdecoder	CDS	8463774	8463919	.	+	2	transcript_id "PMZ_0001414-RA.p1"; gene_id "MSTRG.7050";
scaf_00020	transdecoder	CDS	8466266	8466309	.	+	0	transcript_id "PMZ_0001414-RA.p1"; gene_id "MSTRG.7050";
scaf_00020	transdecoder	CDS	8467438	8467444	.	+	1	transcript_id "PMZ_0001414-RA.p1"; gene_id "MSTRG.7050";
scaf_00020	transdecoder	exon	8468823	8470820	.	-	.	transcript_id "PMZ_0001415-RA.p2"; gene_id "MSTRG.7051";
scaf_00020	transdecoder	exon	8471603	8471797	.	-	.	transcript_id "PMZ_0001415-RA.p2"; gene_id "MSTRG.7051";
scaf_00020	transdecoder	exon	8474735	8474834	.	-	.	transcript_id "PMZ_0001415-RA.p2"; gene_id "MSTRG.7051";
scaf_00020	transdecoder	exon	8475928	8476067	.	-	.	transcript_id "PMZ_0001415-RA.p2"; gene_id "MSTRG.7051";
scaf_00020	transdecoder	exon	8478764	8479154	.	-	.	transcript_id "PMZ_0001415-RA.p2"; gene_id "MSTRG.7051";
scaf_00020	transdecoder	CDS	8470618	8470820	.	-	2	transcript_id "PMZ_0001415-RA.p2"; gene_id "MSTRG.7051";
scaf_00020	transdecoder	CDS	8471603	8471797	.	-	2	transcript_id "PMZ_0001415-RA.p2"; gene_id "MSTRG.7051";
scaf_00020	transdecoder	CDS	8474735	8474834	.	-	0	transcript_id "PMZ_0001415-RA.p2"; gene_id "MSTRG.7051";
scaf_00020	transdecoder	CDS	8475928	8476059	.	-	0	transcript_id "PMZ_0001415-RA.p2"; gene_id "MSTRG.7051";
scaf_00020	transdecoder	exon	8468823	8470820	.	-	.	transcript_id "MSTRG.7051.1.p1"; gene_id "MSTRG.7051";
scaf_00020	transdecoder	exon	8471603	8471797	.	-	.	transcript_id "MSTRG.7051.1.p1"; gene_id "MSTRG.7051";
scaf_00020	transdecoder	exon	8474735	8474834	.	-	.	transcript_id "MSTRG.7051.1.p1"; gene_id "MSTRG.7051";
scaf_00020	transdecoder	exon	8475928	8476067	.	-	.	transcript_id "MSTRG.7051.1.p1"; gene_id "MSTRG.7051";
scaf_00020	transdecoder	exon	8478764	8482109	.	-	.	transcript_id "MSTRG.7051.1.p1"; gene_id "MSTRG.7051";
scaf_00020	transdecoder	exon	8482645	8482788	.	-	.	transcript_id "MSTRG.7051.1.p1"; gene_id "MSTRG.7051";
scaf_00020	transdecoder	exon	8483529	8483763	.	-	.	transcript_id "MSTRG.7051.1.p1"; gene_id "MSTRG.7051";
scaf_00020	transdecoder	exon	8484478	8484711	.	-	.	transcript_id "MSTRG.7051.1.p1"; gene_id "MSTRG.7051";
scaf_00020	transdecoder	exon	8485375	8485525	.	-	.	transcript_id "MSTRG.7051.1.p1"; gene_id "MSTRG.7051";
scaf_00020	transdecoder	exon	8486361	8486524	.	-	.	transcript_id "MSTRG.7051.1.p1"; gene_id "MSTRG.7051";
scaf_00020	transdecoder	exon	8487659	8487871	.	-	.	transcript_id "MSTRG.7051.1.p1"; gene_id "MSTRG.7051";
scaf_00020	transdecoder	exon	8488548	8488767	.	-	.	transcript_id "MSTRG.7051.1.p1"; gene_id "MSTRG.7051";
scaf_00020	transdecoder	exon	8489473	8489753	.	-	.	transcript_id "MSTRG.7051.1.p1"; gene_id "MSTRG.7051";
scaf_00020	transdecoder	exon	8490498	8490656	.	-	.	transcript_id "MSTRG.7051.1.p1"; gene_id "MSTRG.7051";
scaf_00020	transdecoder	exon	8491155	8491356	.	-	.	transcript_id "MSTRG.7051.1.p1"; gene_id "MSTRG.7051";
scaf_00020	transdecoder	exon	8492398	8492573	.	-	.	transcript_id "MSTRG.7051.1.p1"; gene_id "MSTRG.7051";
scaf_00020	transdecoder	exon	8492866	8493090	.	-	.	transcript_id "MSTRG.7051.1.p1"; gene_id "MSTRG.7051";
scaf_00020	transdecoder	exon	8493748	8493955	.	-	.	transcript_id "MSTRG.7051.1.p1"; gene_id "MSTRG.7051";
scaf_00020	transdecoder	exon	8494439	8494586	.	-	.	transcript_id "MSTRG.7051.1.p1"; gene_id "MSTRG.7051";
scaf_00020	transdecoder	exon	8495326	8495491	.	-	.	transcript_id "MSTRG.7051.1.p1"; gene_id "MSTRG.7051";
scaf_00020	transdecoder	exon	8496290	8496422	.	-	.	transcript_id "MSTRG.7051.1.p1"; gene_id "MSTRG.7051";
scaf_00020	transdecoder	exon	8496944	8497168	.	-	.	transcript_id "MSTRG.7051.1.p1"; gene_id "MSTRG.7051";
scaf_00020	transdecoder	exon	8497643	8497844	.	-	.	transcript_id "MSTRG.7051.1.p1"; gene_id "MSTRG.7051";
scaf_00020	transdecoder	exon	8498737	8498837	.	-	.	transcript_id "MSTRG.7051.1.p1"; gene_id "MSTRG.7051";
scaf_00020	transdecoder	exon	8499719	8499879	.	-	.	transcript_id "MSTRG.7051.1.p1"; gene_id "MSTRG.7051";
scaf_00020	transdecoder	exon	8501285	8501512	.	-	.	transcript_id "MSTRG.7051.1.p1"; gene_id "MSTRG.7051";
scaf_00020	transdecoder	exon	8502787	8502932	.	-	.	transcript_id "MSTRG.7051.1.p1"; gene_id "MSTRG.7051";
scaf_00020	transdecoder	exon	8503262	8503528	.	-	.	transcript_id "MSTRG.7051.1.p1"; gene_id "MSTRG.7051";
scaf_00020	transdecoder	exon	8504562	8504664	.	-	.	transcript_id "MSTRG.7051.1.p1"; gene_id "MSTRG.7051";
scaf_00020	transdecoder	exon	8505350	8505539	.	-	.	transcript_id "MSTRG.7051.1.p1"; gene_id "MSTRG.7051";
scaf_00020	transdecoder	exon	8506373	8506524	.	-	.	transcript_id "MSTRG.7051.1.p1"; gene_id "MSTRG.7051";
scaf_00020	transdecoder	exon	8507110	8507348	.	-	.	transcript_id "MSTRG.7051.1.p1"; gene_id "MSTRG.7051";
scaf_00020	transdecoder	exon	8508495	8508699	.	-	.	transcript_id "MSTRG.7051.1.p1"; gene_id "MSTRG.7051";
scaf_00020	transdecoder	exon	8509313	8509421	.	-	.	transcript_id "MSTRG.7051.1.p1"; gene_id "MSTRG.7051";
scaf_00020	transdecoder	exon	8509696	8509934	.	-	.	transcript_id "MSTRG.7051.1.p1"; gene_id "MSTRG.7051";
scaf_00020	transdecoder	exon	8510427	8510595	.	-	.	transcript_id "MSTRG.7051.1.p1"; gene_id "MSTRG.7051";
scaf_00020	transdecoder	exon	8510684	8510783	.	-	.	transcript_id "MSTRG.7051.1.p1"; gene_id "MSTRG.7051";
scaf_00020	transdecoder	exon	8511600	8511699	.	-	.	transcript_id "MSTRG.7051.1.p1"; gene_id "MSTRG.7051";
scaf_00020	transdecoder	exon	8511878	8512076	.	-	.	transcript_id "MSTRG.7051.1.p1"; gene_id "MSTRG.7051";
scaf_00020	transdecoder	exon	8513991	8514163	.	-	.	transcript_id "MSTRG.7051.1.p1"; gene_id "MSTRG.7051";
scaf_00020	transdecoder	exon	8514598	8514748	.	-	.	transcript_id "MSTRG.7051.1.p1"; gene_id "MSTRG.7051";
scaf_00020	transdecoder	exon	8514874	8514993	.	-	.	transcript_id "MSTRG.7051.1.p1"; gene_id "MSTRG.7051";
scaf_00020	transdecoder	exon	8515598	8515780	.	-	.	transcript_id "MSTRG.7051.1.p1"; gene_id "MSTRG.7051";
scaf_00020	transdecoder	exon	8515949	8516151	.	-	.	transcript_id "MSTRG.7051.1.p1"; gene_id "MSTRG.7051";
scaf_00020	transdecoder	exon	8517976	8518182	.	-	.	transcript_id "MSTRG.7051.1.p1"; gene_id "MSTRG.7051";
scaf_00020	transdecoder	exon	8519139	8519564	.	-	.	transcript_id "MSTRG.7051.1.p1"; gene_id "MSTRG.7051";
scaf_00020	transdecoder	exon	8521610	8521807	.	-	.	transcript_id "MSTRG.7051.1.p1"; gene_id "MSTRG.7051";
scaf_00020	transdecoder	exon	8521903	8522074	.	-	.	transcript_id "MSTRG.7051.1.p1"; gene_id "MSTRG.7051";
scaf_00020	transdecoder	exon	8522283	8522424	.	-	.	transcript_id "MSTRG.7051.1.p1"; gene_id "MSTRG.7051";
scaf_00020	transdecoder	exon	8522969	8523153	.	-	.	transcript_id "MSTRG.7051.1.p1"; gene_id "MSTRG.7051";
scaf_00020	transdecoder	exon	8524411	8524548	.	-	.	transcript_id "MSTRG.7051.1.p1"; gene_id "MSTRG.7051";
scaf_00020	transdecoder	exon	8526423	8526685	.	-	.	transcript_id "MSTRG.7051.1.p1"; gene_id "MSTRG.7051";
scaf_00020	transdecoder	exon	8527626	8527796	.	-	.	transcript_id "MSTRG.7051.1.p1"; gene_id "MSTRG.7051";
scaf_00020	transdecoder	exon	8528037	8528210	.	-	.	transcript_id "MSTRG.7051.1.p1"; gene_id "MSTRG.7051";
scaf_00020	transdecoder	exon	8528909	8529079	.	-	.	transcript_id "MSTRG.7051.1.p1"; gene_id "MSTRG.7051";
scaf_00020	transdecoder	exon	8529742	8529916	.	-	.	transcript_id "MSTRG.7051.1.p1"; gene_id "MSTRG.7051";
scaf_00020	transdecoder	exon	8532140	8532379	.	-	.	transcript_id "MSTRG.7051.1.p1"; gene_id "MSTRG.7051";
scaf_00020	transdecoder	exon	8533100	8533258	.	-	.	transcript_id "MSTRG.7051.1.p1"; gene_id "MSTRG.7051";
scaf_00020	transdecoder	exon	8533750	8533944	.	-	.	transcript_id "MSTRG.7051.1.p1"; gene_id "MSTRG.7051";
scaf_00020	transdecoder	exon	8535174	8535301	.	-	.	transcript_id "MSTRG.7051.1.p1"; gene_id "MSTRG.7051";
scaf_00020	transdecoder	exon	8535658	8535794	.	-	.	transcript_id "MSTRG.7051.1.p1"; gene_id "MSTRG.7051";
scaf_00020	transdecoder	exon	8535969	8536132	.	-	.	transcript_id "MSTRG.7051.1.p1"; gene_id "MSTRG.7051";
scaf_00020	transdecoder	exon	8536598	8536731	.	-	.	transcript_id "MSTRG.7051.1.p1"; gene_id "MSTRG.7051";
scaf_00020	transdecoder	exon	8538528	8538705	.	-	.	transcript_id "MSTRG.7051.1.p1"; gene_id "MSTRG.7051";
scaf_00020	transdecoder	exon	8540580	8540714	.	-	.	transcript_id "MSTRG.7051.1.p1"; gene_id "MSTRG.7051";
scaf_00020	transdecoder	exon	8542271	8542477	.	-	.	transcript_id "MSTRG.7051.1.p1"; gene_id "MSTRG.7051";
scaf_00020	transdecoder	exon	8543257	8543346	.	-	.	transcript_id "MSTRG.7051.1.p1"; gene_id "MSTRG.7051";
scaf_00020	transdecoder	exon	8543470	8543536	.	-	.	transcript_id "MSTRG.7051.1.p1"; gene_id "MSTRG.7051";
scaf_00020	transdecoder	exon	8545542	8545652	.	-	.	transcript_id "MSTRG.7051.1.p1"; gene_id "MSTRG.7051";
scaf_00020	transdecoder	exon	8547073	8547386	.	-	.	transcript_id "MSTRG.7051.1.p1"; gene_id "MSTRG.7051";
scaf_00020	transdecoder	exon	8551373	8551516	.	-	.	transcript_id "MSTRG.7051.1.p1"; gene_id "MSTRG.7051";
scaf_00020	transdecoder	exon	8553261	8553404	.	-	.	transcript_id "MSTRG.7051.1.p1"; gene_id "MSTRG.7051";
scaf_00020	transdecoder	exon	8555569	8555842	.	-	.	transcript_id "MSTRG.7051.1.p1"; gene_id "MSTRG.7051";
scaf_00020	transdecoder	exon	8558883	8559121	.	-	.	transcript_id "MSTRG.7051.1.p1"; gene_id "MSTRG.7051";
scaf_00020	transdecoder	exon	8565229	8565381	.	-	.	transcript_id "MSTRG.7051.1.p1"; gene_id "MSTRG.7051";
scaf_00020	transdecoder	exon	8568329	8568493	.	-	.	transcript_id "MSTRG.7051.1.p1"; gene_id "MSTRG.7051";
scaf_00020	transdecoder	exon	8570409	8570544	.	-	.	transcript_id "MSTRG.7051.1.p1"; gene_id "MSTRG.7051";
scaf_00020	transdecoder	exon	8571816	8571916	.	-	.	transcript_id "MSTRG.7051.1.p1"; gene_id "MSTRG.7051";
scaf_00020	transdecoder	exon	8576155	8576372	.	-	.	transcript_id "MSTRG.7051.1.p1"; gene_id "MSTRG.7051";
scaf_00020	transdecoder	exon	8577271	8577338	.	-	.	transcript_id "MSTRG.7051.1.p1"; gene_id "MSTRG.7051";
scaf_00020	transdecoder	exon	8577648	8577871	.	-	.	transcript_id "MSTRG.7051.1.p1"; gene_id "MSTRG.7051";
scaf_00020	transdecoder	exon	8578356	8578474	.	-	.	transcript_id "MSTRG.7051.1.p1"; gene_id "MSTRG.7051";
scaf_00020	transdecoder	exon	8579906	8580005	.	-	.	transcript_id "MSTRG.7051.1.p1"; gene_id "MSTRG.7051";
scaf_00020	transdecoder	exon	8587987	8588170	.	-	.	transcript_id "MSTRG.7051.1.p1"; gene_id "MSTRG.7051";
scaf_00020	transdecoder	exon	8588886	8589087	.	-	.	transcript_id "MSTRG.7051.1.p1"; gene_id "MSTRG.7051";
scaf_00020	transdecoder	exon	8594325	8594449	.	-	.	transcript_id "MSTRG.7051.1.p1"; gene_id "MSTRG.7051";
scaf_00020	transdecoder	exon	8599251	8599450	.	-	.	transcript_id "MSTRG.7051.1.p1"; gene_id "MSTRG.7051";
scaf_00020	transdecoder	exon	8599950	8600084	.	-	.	transcript_id "MSTRG.7051.1.p1"; gene_id "MSTRG.7051";
scaf_00020	transdecoder	exon	8600271	8600390	.	-	.	transcript_id "MSTRG.7051.1.p1"; gene_id "MSTRG.7051";
scaf_00020	transdecoder	exon	8600578	8600703	.	-	.	transcript_id "MSTRG.7051.1.p1"; gene_id "MSTRG.7051";
scaf_00020	transdecoder	exon	8601529	8601688	.	-	.	transcript_id "MSTRG.7051.1.p1"; gene_id "MSTRG.7051";
scaf_00020	transdecoder	exon	8602696	8602781	.	-	.	transcript_id "MSTRG.7051.1.p1"; gene_id "MSTRG.7051";
scaf_00020	transdecoder	CDS	8481655	8482109	.	-	2	transcript_id "MSTRG.7051.1.p1"; gene_id "MSTRG.7051";
scaf_00020	transdecoder	CDS	8482645	8482788	.	-	2	transcript_id "MSTRG.7051.1.p1"; gene_id "MSTRG.7051";
scaf_00020	transdecoder	CDS	8483529	8483763	.	-	0	transcript_id "MSTRG.7051.1.p1"; gene_id "MSTRG.7051";
scaf_00020	transdecoder	CDS	8484478	8484711	.	-	0	transcript_id "MSTRG.7051.1.p1"; gene_id "MSTRG.7051";
scaf_00020	transdecoder	CDS	8485375	8485525	.	-	1	transcript_id "MSTRG.7051.1.p1"; gene_id "MSTRG.7051";
scaf_00020	transdecoder	CDS	8486361	8486524	.	-	0	transcript_id "MSTRG.7051.1.p1"; gene_id "MSTRG.7051";
scaf_00020	transdecoder	CDS	8487659	8487871	.	-	0	transcript_id "MSTRG.7051.1.p1"; gene_id "MSTRG.7051";
scaf_00020	transdecoder	CDS	8488548	8488767	.	-	1	transcript_id "MSTRG.7051.1.p1"; gene_id "MSTRG.7051";
scaf_00020	transdecoder	CDS	8489473	8489753	.	-	0	transcript_id "MSTRG.7051.1.p1"; gene_id "MSTRG.7051";
scaf_00020	transdecoder	CDS	8490498	8490656	.	-	0	transcript_id "MSTRG.7051.1.p1"; gene_id "MSTRG.7051";
scaf_00020	transdecoder	CDS	8491155	8491356	.	-	1	transcript_id "MSTRG.7051.1.p1"; gene_id "MSTRG.7051";
scaf_00020	transdecoder	CDS	8492398	8492573	.	-	0	transcript_id "MSTRG.7051.1.p1"; gene_id "MSTRG.7051";
scaf_00020	transdecoder	CDS	8492866	8493090	.	-	0	transcript_id "MSTRG.7051.1.p1"; gene_id "MSTRG.7051";
scaf_00020	transdecoder	CDS	8493748	8493955	.	-	1	transcript_id "MSTRG.7051.1.p1"; gene_id "MSTRG.7051";
scaf_00020	transdecoder	CDS	8494439	8494586	.	-	2	transcript_id "MSTRG.7051.1.p1"; gene_id "MSTRG.7051";
scaf_00020	transdecoder	CDS	8495326	8495491	.	-	0	transcript_id "MSTRG.7051.1.p1"; gene_id "MSTRG.7051";
scaf_00020	transdecoder	CDS	8496290	8496422	.	-	1	transcript_id "MSTRG.7051.1.p1"; gene_id "MSTRG.7051";
scaf_00020	transdecoder	CDS	8496944	8497168	.	-	1	transcript_id "MSTRG.7051.1.p1"; gene_id "MSTRG.7051";
scaf_00020	transdecoder	CDS	8497643	8497844	.	-	2	transcript_id "MSTRG.7051.1.p1"; gene_id "MSTRG.7051";
scaf_00020	transdecoder	CDS	8498737	8498837	.	-	1	transcript_id "MSTRG.7051.1.p1"; gene_id "MSTRG.7051";
scaf_00020	transdecoder	CDS	8499719	8499879	.	-	0	transcript_id "MSTRG.7051.1.p1"; gene_id "MSTRG.7051";
scaf_00020	transdecoder	CDS	8501285	8501512	.	-	0	transcript_id "MSTRG.7051.1.p1"; gene_id "MSTRG.7051";
scaf_00020	transdecoder	CDS	8502787	8502932	.	-	2	transcript_id "MSTRG.7051.1.p1"; gene_id "MSTRG.7051";
scaf_00020	transdecoder	CDS	8503262	8503528	.	-	2	transcript_id "MSTRG.7051.1.p1"; gene_id "MSTRG.7051";
scaf_00020	transdecoder	CDS	8504562	8504664	.	-	0	transcript_id "MSTRG.7051.1.p1"; gene_id "MSTRG.7051";
scaf_00020	transdecoder	CDS	8505350	8505539	.	-	1	transcript_id "MSTRG.7051.1.p1"; gene_id "MSTRG.7051";
scaf_00020	transdecoder	CDS	8506373	8506524	.	-	0	transcript_id "MSTRG.7051.1.p1"; gene_id "MSTRG.7051";
scaf_00020	transdecoder	CDS	8507110	8507348	.	-	2	transcript_id "MSTRG.7051.1.p1"; gene_id "MSTRG.7051";
scaf_00020	transdecoder	CDS	8508495	8508699	.	-	0	transcript_id "MSTRG.7051.1.p1"; gene_id "MSTRG.7051";
scaf_00020	transdecoder	CDS	8509313	8509421	.	-	1	transcript_id "MSTRG.7051.1.p1"; gene_id "MSTRG.7051";
scaf_00020	transdecoder	CDS	8509696	8509934	.	-	0	transcript_id "MSTRG.7051.1.p1"; gene_id "MSTRG.7051";
scaf_00020	transdecoder	CDS	8510427	8510595	.	-	1	transcript_id "MSTRG.7051.1.p1"; gene_id "MSTRG.7051";
scaf_00020	transdecoder	CDS	8510684	8510783	.	-	2	transcript_id "MSTRG.7051.1.p1"; gene_id "MSTRG.7051";
scaf_00020	transdecoder	CDS	8511600	8511699	.	-	0	transcript_id "MSTRG.7051.1.p1"; gene_id "MSTRG.7051";
scaf_00020	transdecoder	CDS	8511878	8512076	.	-	1	transcript_id "MSTRG.7051.1.p1"; gene_id "MSTRG.7051";
scaf_00020	transdecoder	CDS	8513991	8514163	.	-	0	transcript_id "MSTRG.7051.1.p1"; gene_id "MSTRG.7051";
scaf_00020	transdecoder	CDS	8514598	8514748	.	-	1	transcript_id "MSTRG.7051.1.p1"; gene_id "MSTRG.7051";
scaf_00020	transdecoder	CDS	8514874	8514993	.	-	1	transcript_id "MSTRG.7051.1.p1"; gene_id "MSTRG.7051";
scaf_00020	transdecoder	CDS	8515598	8515780	.	-	1	transcript_id "MSTRG.7051.1.p1"; gene_id "MSTRG.7051";
scaf_00020	transdecoder	CDS	8515949	8516151	.	-	0	transcript_id "MSTRG.7051.1.p1"; gene_id "MSTRG.7051";
scaf_00020	transdecoder	CDS	8517976	8518182	.	-	0	transcript_id "MSTRG.7051.1.p1"; gene_id "MSTRG.7051";
scaf_00020	transdecoder	CDS	8519139	8519564	.	-	0	transcript_id "MSTRG.7051.1.p1"; gene_id "MSTRG.7051";
scaf_00020	transdecoder	CDS	8521610	8521807	.	-	0	transcript_id "MSTRG.7051.1.p1"; gene_id "MSTRG.7051";
scaf_00020	transdecoder	CDS	8521903	8522074	.	-	1	transcript_id "MSTRG.7051.1.p1"; gene_id "MSTRG.7051";
scaf_00020	transdecoder	CDS	8522283	8522332	.	-	0	transcript_id "MSTRG.7051.1.p1"; gene_id "MSTRG.7051";
scaf_00020	transdecoder	exon	8480191	8482109	.	-	.	transcript_id "PMZ_0026166-RA.p1"; gene_id "MSTRG.7051";
scaf_00020	transdecoder	exon	8482645	8482788	.	-	.	transcript_id "PMZ_0026166-RA.p1"; gene_id "MSTRG.7051";
scaf_00020	transdecoder	exon	8483529	8483763	.	-	.	transcript_id "PMZ_0026166-RA.p1"; gene_id "MSTRG.7051";
scaf_00020	transdecoder	exon	8484413	8484711	.	-	.	transcript_id "PMZ_0026166-RA.p1"; gene_id "MSTRG.7051";
scaf_00020	transdecoder	exon	8485375	8485491	.	-	.	transcript_id "PMZ_0026166-RA.p1"; gene_id "MSTRG.7051";
scaf_00020	transdecoder	exon	8486390	8486524	.	-	.	transcript_id "PMZ_0026166-RA.p1"; gene_id "MSTRG.7051";
scaf_00020	transdecoder	exon	8487707	8487871	.	-	.	transcript_id "PMZ_0026166-RA.p1"; gene_id "MSTRG.7051";
scaf_00020	transdecoder	exon	8488617	8488767	.	-	.	transcript_id "PMZ_0026166-RA.p1"; gene_id "MSTRG.7051";
scaf_00020	transdecoder	exon	8489473	8489753	.	-	.	transcript_id "PMZ_0026166-RA.p1"; gene_id "MSTRG.7051";
scaf_00020	transdecoder	exon	8490498	8490656	.	-	.	transcript_id "PMZ_0026166-RA.p1"; gene_id "MSTRG.7051";
scaf_00020	transdecoder	exon	8491155	8491337	.	-	.	transcript_id "PMZ_0026166-RA.p1"; gene_id "MSTRG.7051";
scaf_00020	transdecoder	exon	8492866	8493042	.	-	.	transcript_id "PMZ_0026166-RA.p1"; gene_id "MSTRG.7051";
scaf_00020	transdecoder	exon	8493748	8493955	.	-	.	transcript_id "PMZ_0026166-RA.p1"; gene_id "MSTRG.7051";
scaf_00020	transdecoder	exon	8494439	8494565	.	-	.	transcript_id "PMZ_0026166-RA.p1"; gene_id "MSTRG.7051";
scaf_00020	transdecoder	exon	8495326	8495491	.	-	.	transcript_id "PMZ_0026166-RA.p1"; gene_id "MSTRG.7051";
scaf_00020	transdecoder	exon	8496290	8496422	.	-	.	transcript_id "PMZ_0026166-RA.p1"; gene_id "MSTRG.7051";
scaf_00020	transdecoder	exon	8496944	8497168	.	-	.	transcript_id "PMZ_0026166-RA.p1"; gene_id "MSTRG.7051";
scaf_00020	transdecoder	exon	8497643	8497836	.	-	.	transcript_id "PMZ_0026166-RA.p1"; gene_id "MSTRG.7051";
scaf_00020	transdecoder	exon	8499811	8499879	.	-	.	transcript_id "PMZ_0026166-RA.p1"; gene_id "MSTRG.7051";
scaf_00020	transdecoder	exon	8501285	8501512	.	-	.	transcript_id "PMZ_0026166-RA.p1"; gene_id "MSTRG.7051";
scaf_00020	transdecoder	exon	8502787	8502932	.	-	.	transcript_id "PMZ_0026166-RA.p1"; gene_id "MSTRG.7051";
scaf_00020	transdecoder	exon	8503355	8503528	.	-	.	transcript_id "PMZ_0026166-RA.p1"; gene_id "MSTRG.7051";
scaf_00020	transdecoder	exon	8504562	8504664	.	-	.	transcript_id "PMZ_0026166-RA.p1"; gene_id "MSTRG.7051";
scaf_00020	transdecoder	exon	8505350	8505539	.	-	.	transcript_id "PMZ_0026166-RA.p1"; gene_id "MSTRG.7051";
scaf_00020	transdecoder	exon	8507150	8507348	.	-	.	transcript_id "PMZ_0026166-RA.p1"; gene_id "MSTRG.7051";
scaf_00020	transdecoder	exon	8508495	8508633	.	-	.	transcript_id "PMZ_0026166-RA.p1"; gene_id "MSTRG.7051";
scaf_00020	transdecoder	exon	8509313	8509421	.	-	.	transcript_id "PMZ_0026166-RA.p1"; gene_id "MSTRG.7051";
scaf_00020	transdecoder	exon	8509696	8509934	.	-	.	transcript_id "PMZ_0026166-RA.p1"; gene_id "MSTRG.7051";
scaf_00020	transdecoder	exon	8510427	8510595	.	-	.	transcript_id "PMZ_0026166-RA.p1"; gene_id "MSTRG.7051";
scaf_00020	transdecoder	exon	8510684	8510783	.	-	.	transcript_id "PMZ_0026166-RA.p1"; gene_id "MSTRG.7051";
scaf_00020	transdecoder	exon	8511600	8511699	.	-	.	transcript_id "PMZ_0026166-RA.p1"; gene_id "MSTRG.7051";
scaf_00020	transdecoder	exon	8511878	8512072	.	-	.	transcript_id "PMZ_0026166-RA.p1"; gene_id "MSTRG.7051";
scaf_00020	transdecoder	exon	8514598	8514748	.	-	.	transcript_id "PMZ_0026166-RA.p1"; gene_id "MSTRG.7051";
scaf_00020	transdecoder	exon	8514874	8514993	.	-	.	transcript_id "PMZ_0026166-RA.p1"; gene_id "MSTRG.7051";
scaf_00020	transdecoder	exon	8515598	8515780	.	-	.	transcript_id "PMZ_0026166-RA.p1"; gene_id "MSTRG.7051";
scaf_00020	transdecoder	exon	8515949	8516151	.	-	.	transcript_id "PMZ_0026166-RA.p1"; gene_id "MSTRG.7051";
scaf_00020	transdecoder	exon	8518048	8518182	.	-	.	transcript_id "PMZ_0026166-RA.p1"; gene_id "MSTRG.7051";
scaf_00020	transdecoder	exon	8519139	8519564	.	-	.	transcript_id "PMZ_0026166-RA.p1"; gene_id "MSTRG.7051";
scaf_00020	transdecoder	exon	8521903	8522074	.	-	.	transcript_id "PMZ_0026166-RA.p1"; gene_id "MSTRG.7051";
scaf_00020	transdecoder	exon	8522283	8522424	.	-	.	transcript_id "PMZ_0026166-RA.p1"; gene_id "MSTRG.7051";
scaf_00020	transdecoder	exon	8522969	8523110	.	-	.	transcript_id "PMZ_0026166-RA.p1"; gene_id "MSTRG.7051";
scaf_00020	transdecoder	exon	8524411	8524548	.	-	.	transcript_id "PMZ_0026166-RA.p1"; gene_id "MSTRG.7051";
scaf_00020	transdecoder	exon	8526423	8526673	.	-	.	transcript_id "PMZ_0026166-RA.p1"; gene_id "MSTRG.7051";
scaf_00020	transdecoder	exon	8527626	8527796	.	-	.	transcript_id "PMZ_0026166-RA.p1"; gene_id "MSTRG.7051";
scaf_00020	transdecoder	exon	8528037	8528210	.	-	.	transcript_id "PMZ_0026166-RA.p1"; gene_id "MSTRG.7051";
scaf_00020	transdecoder	exon	8528909	8529079	.	-	.	transcript_id "PMZ_0026166-RA.p1"; gene_id "MSTRG.7051";
scaf_00020	transdecoder	exon	8529742	8529916	.	-	.	transcript_id "PMZ_0026166-RA.p1"; gene_id "MSTRG.7051";
scaf_00020	transdecoder	exon	8532140	8532295	.	-	.	transcript_id "PMZ_0026166-RA.p1"; gene_id "MSTRG.7051";
scaf_00020	transdecoder	exon	8533100	8533222	.	-	.	transcript_id "PMZ_0026166-RA.p1"; gene_id "MSTRG.7051";
scaf_00020	transdecoder	exon	8533750	8533944	.	-	.	transcript_id "PMZ_0026166-RA.p1"; gene_id "MSTRG.7051";
scaf_00020	transdecoder	exon	8535198	8535301	.	-	.	transcript_id "PMZ_0026166-RA.p1"; gene_id "MSTRG.7051";
scaf_00020	transdecoder	exon	8535658	8535794	.	-	.	transcript_id "PMZ_0026166-RA.p1"; gene_id "MSTRG.7051";
scaf_00020	transdecoder	exon	8535969	8536132	.	-	.	transcript_id "PMZ_0026166-RA.p1"; gene_id "MSTRG.7051";
scaf_00020	transdecoder	exon	8536598	8536731	.	-	.	transcript_id "PMZ_0026166-RA.p1"; gene_id "MSTRG.7051";
scaf_00020	transdecoder	exon	8538528	8538705	.	-	.	transcript_id "PMZ_0026166-RA.p1"; gene_id "MSTRG.7051";
scaf_00020	transdecoder	exon	8540580	8540714	.	-	.	transcript_id "PMZ_0026166-RA.p1"; gene_id "MSTRG.7051";
scaf_00020	transdecoder	exon	8542271	8542477	.	-	.	transcript_id "PMZ_0026166-RA.p1"; gene_id "MSTRG.7051";
scaf_00020	transdecoder	exon	8543257	8543346	.	-	.	transcript_id "PMZ_0026166-RA.p1"; gene_id "MSTRG.7051";
scaf_00020	transdecoder	exon	8543470	8543536	.	-	.	transcript_id "PMZ_0026166-RA.p1"; gene_id "MSTRG.7051";
scaf_00020	transdecoder	exon	8545542	8545652	.	-	.	transcript_id "PMZ_0026166-RA.p1"; gene_id "MSTRG.7051";
scaf_00020	transdecoder	exon	8547073	8547386	.	-	.	transcript_id "PMZ_0026166-RA.p1"; gene_id "MSTRG.7051";
scaf_00020	transdecoder	exon	8553261	8553404	.	-	.	transcript_id "PMZ_0026166-RA.p1"; gene_id "MSTRG.7051";
scaf_00020	transdecoder	exon	8555569	8555842	.	-	.	transcript_id "PMZ_0026166-RA.p1"; gene_id "MSTRG.7051";
scaf_00020	transdecoder	exon	8558883	8559121	.	-	.	transcript_id "PMZ_0026166-RA.p1"; gene_id "MSTRG.7051";
scaf_00020	transdecoder	exon	8565229	8565381	.	-	.	transcript_id "PMZ_0026166-RA.p1"; gene_id "MSTRG.7051";
scaf_00020	transdecoder	exon	8568329	8568421	.	-	.	transcript_id "PMZ_0026166-RA.p1"; gene_id "MSTRG.7051";
scaf_00020	transdecoder	exon	8570409	8570528	.	-	.	transcript_id "PMZ_0026166-RA.p1"; gene_id "MSTRG.7051";
scaf_00020	transdecoder	exon	8576155	8576281	.	-	.	transcript_id "PMZ_0026166-RA.p1"; gene_id "MSTRG.7051";
scaf_00020	transdecoder	exon	8577693	8577871	.	-	.	transcript_id "PMZ_0026166-RA.p1"; gene_id "MSTRG.7051";
scaf_00020	transdecoder	exon	8578356	8578474	.	-	.	transcript_id "PMZ_0026166-RA.p1"; gene_id "MSTRG.7051";
scaf_00020	transdecoder	exon	8588013	8588170	.	-	.	transcript_id "PMZ_0026166-RA.p1"; gene_id "MSTRG.7051";
scaf_00020	transdecoder	exon	8588886	8589087	.	-	.	transcript_id "PMZ_0026166-RA.p1"; gene_id "MSTRG.7051";
scaf_00020	transdecoder	exon	8594325	8594449	.	-	.	transcript_id "PMZ_0026166-RA.p1"; gene_id "MSTRG.7051";
scaf_00020	transdecoder	exon	8599251	8599450	.	-	.	transcript_id "PMZ_0026166-RA.p1"; gene_id "MSTRG.7051";
scaf_00020	transdecoder	exon	8599950	8600084	.	-	.	transcript_id "PMZ_0026166-RA.p1"; gene_id "MSTRG.7051";
scaf_00020	transdecoder	exon	8600271	8600390	.	-	.	transcript_id "PMZ_0026166-RA.p1"; gene_id "MSTRG.7051";
scaf_00020	transdecoder	exon	8600578	8600703	.	-	.	transcript_id "PMZ_0026166-RA.p1"; gene_id "MSTRG.7051";
scaf_00020	transdecoder	exon	8601529	8601638	.	-	.	transcript_id "PMZ_0026166-RA.p1"; gene_id "MSTRG.7051";
scaf_00020	transdecoder	exon	8602767	8602797	.	-	.	transcript_id "PMZ_0026166-RA.p1"; gene_id "MSTRG.7051";
scaf_00020	transdecoder	CDS	8481780	8482109	.	-	0	transcript_id "PMZ_0026166-RA.p1"; gene_id "MSTRG.7051";
scaf_00020	transdecoder	CDS	8482645	8482788	.	-	0	transcript_id "PMZ_0026166-RA.p1"; gene_id "MSTRG.7051";
scaf_00020	transdecoder	CDS	8483529	8483763	.	-	1	transcript_id "PMZ_0026166-RA.p1"; gene_id "MSTRG.7051";
scaf_00020	transdecoder	CDS	8484413	8484711	.	-	0	transcript_id "PMZ_0026166-RA.p1"; gene_id "MSTRG.7051";
scaf_00020	transdecoder	CDS	8485375	8485491	.	-	0	transcript_id "PMZ_0026166-RA.p1"; gene_id "MSTRG.7051";
scaf_00020	transdecoder	CDS	8486390	8486524	.	-	0	transcript_id "PMZ_0026166-RA.p1"; gene_id "MSTRG.7051";
scaf_00020	transdecoder	CDS	8487707	8487871	.	-	0	transcript_id "PMZ_0026166-RA.p1"; gene_id "MSTRG.7051";
scaf_00020	transdecoder	CDS	8488617	8488767	.	-	1	transcript_id "PMZ_0026166-RA.p1"; gene_id "MSTRG.7051";
scaf_00020	transdecoder	CDS	8489473	8489753	.	-	0	transcript_id "PMZ_0026166-RA.p1"; gene_id "MSTRG.7051";
scaf_00020	transdecoder	CDS	8490498	8490656	.	-	0	transcript_id "PMZ_0026166-RA.p1"; gene_id "MSTRG.7051";
scaf_00020	transdecoder	CDS	8491155	8491337	.	-	0	transcript_id "PMZ_0026166-RA.p1"; gene_id "MSTRG.7051";
scaf_00020	transdecoder	CDS	8492866	8493042	.	-	0	transcript_id "PMZ_0026166-RA.p1"; gene_id "MSTRG.7051";
scaf_00020	transdecoder	CDS	8493748	8493955	.	-	1	transcript_id "PMZ_0026166-RA.p1"; gene_id "MSTRG.7051";
scaf_00020	transdecoder	CDS	8494439	8494565	.	-	2	transcript_id "PMZ_0026166-RA.p1"; gene_id "MSTRG.7051";
scaf_00020	transdecoder	CDS	8495326	8495491	.	-	0	transcript_id "PMZ_0026166-RA.p1"; gene_id "MSTRG.7051";
scaf_00020	transdecoder	CDS	8496290	8496422	.	-	1	transcript_id "PMZ_0026166-RA.p1"; gene_id "MSTRG.7051";
scaf_00020	transdecoder	CDS	8496944	8497168	.	-	1	transcript_id "PMZ_0026166-RA.p1"; gene_id "MSTRG.7051";
scaf_00020	transdecoder	CDS	8497643	8497836	.	-	0	transcript_id "PMZ_0026166-RA.p1"; gene_id "MSTRG.7051";
scaf_00020	transdecoder	CDS	8499811	8499879	.	-	0	transcript_id "PMZ_0026166-RA.p1"; gene_id "MSTRG.7051";
scaf_00020	transdecoder	CDS	8501285	8501512	.	-	0	transcript_id "PMZ_0026166-RA.p1"; gene_id "MSTRG.7051";
scaf_00020	transdecoder	CDS	8502787	8502932	.	-	2	transcript_id "PMZ_0026166-RA.p1"; gene_id "MSTRG.7051";
scaf_00020	transdecoder	CDS	8503355	8503528	.	-	2	transcript_id "PMZ_0026166-RA.p1"; gene_id "MSTRG.7051";
scaf_00020	transdecoder	CDS	8504562	8504664	.	-	0	transcript_id "PMZ_0026166-RA.p1"; gene_id "MSTRG.7051";
scaf_00020	transdecoder	CDS	8505350	8505539	.	-	1	transcript_id "PMZ_0026166-RA.p1"; gene_id "MSTRG.7051";
scaf_00020	transdecoder	CDS	8507150	8507348	.	-	2	transcript_id "PMZ_0026166-RA.p1"; gene_id "MSTRG.7051";
scaf_00020	transdecoder	CDS	8508495	8508633	.	-	0	transcript_id "PMZ_0026166-RA.p1"; gene_id "MSTRG.7051";
scaf_00020	transdecoder	CDS	8509313	8509421	.	-	1	transcript_id "PMZ_0026166-RA.p1"; gene_id "MSTRG.7051";
scaf_00020	transdecoder	CDS	8509696	8509934	.	-	0	transcript_id "PMZ_0026166-RA.p1"; gene_id "MSTRG.7051";
scaf_00020	transdecoder	CDS	8510427	8510595	.	-	1	transcript_id "PMZ_0026166-RA.p1"; gene_id "MSTRG.7051";
scaf_00020	transdecoder	CDS	8510684	8510783	.	-	2	transcript_id "PMZ_0026166-RA.p1"; gene_id "MSTRG.7051";
scaf_00020	transdecoder	CDS	8511600	8511699	.	-	0	transcript_id "PMZ_0026166-RA.p1"; gene_id "MSTRG.7051";
scaf_00020	transdecoder	CDS	8511878	8512072	.	-	0	transcript_id "PMZ_0026166-RA.p1"; gene_id "MSTRG.7051";
scaf_00020	transdecoder	CDS	8514598	8514748	.	-	1	transcript_id "PMZ_0026166-RA.p1"; gene_id "MSTRG.7051";
scaf_00020	transdecoder	CDS	8514874	8514993	.	-	1	transcript_id "PMZ_0026166-RA.p1"; gene_id "MSTRG.7051";
scaf_00020	transdecoder	CDS	8515598	8515780	.	-	1	transcript_id "PMZ_0026166-RA.p1"; gene_id "MSTRG.7051";
scaf_00020	transdecoder	CDS	8515949	8516151	.	-	0	transcript_id "PMZ_0026166-RA.p1"; gene_id "MSTRG.7051";
scaf_00020	transdecoder	CDS	8518048	8518182	.	-	0	transcript_id "PMZ_0026166-RA.p1"; gene_id "MSTRG.7051";
scaf_00020	transdecoder	CDS	8519139	8519564	.	-	0	transcript_id "PMZ_0026166-RA.p1"; gene_id "MSTRG.7051";
scaf_00020	transdecoder	CDS	8521903	8522074	.	-	1	transcript_id "PMZ_0026166-RA.p1"; gene_id "MSTRG.7051";
scaf_00020	transdecoder	CDS	8522283	8522424	.	-	2	transcript_id "PMZ_0026166-RA.p1"; gene_id "MSTRG.7051";
scaf_00020	transdecoder	CDS	8522969	8523110	.	-	0	transcript_id "PMZ_0026166-RA.p1"; gene_id "MSTRG.7051";
scaf_00020	transdecoder	CDS	8524411	8524548	.	-	0	transcript_id "PMZ_0026166-RA.p1"; gene_id "MSTRG.7051";
scaf_00020	transdecoder	CDS	8526423	8526673	.	-	2	transcript_id "PMZ_0026166-RA.p1"; gene_id "MSTRG.7051";
scaf_00020	transdecoder	CDS	8527626	8527796	.	-	2	transcript_id "PMZ_0026166-RA.p1"; gene_id "MSTRG.7051";
scaf_00020	transdecoder	CDS	8528037	8528210	.	-	2	transcript_id "PMZ_0026166-RA.p1"; gene_id "MSTRG.7051";
scaf_00020	transdecoder	CDS	8528909	8529079	.	-	2	transcript_id "PMZ_0026166-RA.p1"; gene_id "MSTRG.7051";
scaf_00020	transdecoder	CDS	8529742	8529916	.	-	0	transcript_id "PMZ_0026166-RA.p1"; gene_id "MSTRG.7051";
scaf_00020	transdecoder	CDS	8532140	8532295	.	-	0	transcript_id "PMZ_0026166-RA.p1"; gene_id "MSTRG.7051";
scaf_00020	transdecoder	CDS	8533100	8533222	.	-	0	transcript_id "PMZ_0026166-RA.p1"; gene_id "MSTRG.7051";
scaf_00020	transdecoder	CDS	8533750	8533944	.	-	0	transcript_id "PMZ_0026166-RA.p1"; gene_id "MSTRG.7051";
scaf_00020	transdecoder	CDS	8535198	8535301	.	-	2	transcript_id "PMZ_0026166-RA.p1"; gene_id "MSTRG.7051";
scaf_00020	transdecoder	CDS	8535658	8535794	.	-	1	transcript_id "PMZ_0026166-RA.p1"; gene_id "MSTRG.7051";
scaf_00020	transdecoder	CDS	8535969	8536132	.	-	0	transcript_id "PMZ_0026166-RA.p1"; gene_id "MSTRG.7051";
scaf_00020	transdecoder	CDS	8536598	8536731	.	-	2	transcript_id "PMZ_0026166-RA.p1"; gene_id "MSTRG.7051";
scaf_00020	transdecoder	CDS	8538528	8538705	.	-	0	transcript_id "PMZ_0026166-RA.p1"; gene_id "MSTRG.7051";
scaf_00020	transdecoder	CDS	8540580	8540714	.	-	0	transcript_id "PMZ_0026166-RA.p1"; gene_id "MSTRG.7051";
scaf_00020	transdecoder	CDS	8542271	8542477	.	-	0	transcript_id "PMZ_0026166-RA.p1"; gene_id "MSTRG.7051";
scaf_00020	transdecoder	CDS	8543257	8543346	.	-	0	transcript_id "PMZ_0026166-RA.p1"; gene_id "MSTRG.7051";
scaf_00020	transdecoder	CDS	8543470	8543536	.	-	1	transcript_id "PMZ_0026166-RA.p1"; gene_id "MSTRG.7051";
scaf_00020	transdecoder	CDS	8545542	8545652	.	-	1	transcript_id "PMZ_0026166-RA.p1"; gene_id "MSTRG.7051";
scaf_00020	transdecoder	CDS	8547073	8547386	.	-	0	transcript_id "PMZ_0026166-RA.p1"; gene_id "MSTRG.7051";
scaf_00020	transdecoder	CDS	8553261	8553404	.	-	0	transcript_id "PMZ_0026166-RA.p1"; gene_id "MSTRG.7051";
scaf_00020	transdecoder	CDS	8555569	8555842	.	-	1	transcript_id "PMZ_0026166-RA.p1"; gene_id "MSTRG.7051";
scaf_00020	transdecoder	CDS	8558883	8559121	.	-	0	transcript_id "PMZ_0026166-RA.p1"; gene_id "MSTRG.7051";
scaf_00020	transdecoder	CDS	8565229	8565381	.	-	0	transcript_id "PMZ_0026166-RA.p1"; gene_id "MSTRG.7051";
scaf_00020	transdecoder	CDS	8568329	8568421	.	-	0	transcript_id "PMZ_0026166-RA.p1"; gene_id "MSTRG.7051";
scaf_00020	transdecoder	CDS	8570409	8570528	.	-	0	transcript_id "PMZ_0026166-RA.p1"; gene_id "MSTRG.7051";
scaf_00020	transdecoder	CDS	8576155	8576281	.	-	1	transcript_id "PMZ_0026166-RA.p1"; gene_id "MSTRG.7051";
scaf_00020	transdecoder	CDS	8577693	8577871	.	-	0	transcript_id "PMZ_0026166-RA.p1"; gene_id "MSTRG.7051";
scaf_00020	transdecoder	CDS	8578356	8578474	.	-	2	transcript_id "PMZ_0026166-RA.p1"; gene_id "MSTRG.7051";
scaf_00020	transdecoder	CDS	8588013	8588170	.	-	1	transcript_id "PMZ_0026166-RA.p1"; gene_id "MSTRG.7051";
scaf_00020	transdecoder	CDS	8588886	8589087	.	-	2	transcript_id "PMZ_0026166-RA.p1"; gene_id "MSTRG.7051";
scaf_00020	transdecoder	CDS	8594325	8594449	.	-	1	transcript_id "PMZ_0026166-RA.p1"; gene_id "MSTRG.7051";
scaf_00020	transdecoder	CDS	8599251	8599450	.	-	0	transcript_id "PMZ_0026166-RA.p1"; gene_id "MSTRG.7051";
scaf_00020	transdecoder	CDS	8599950	8600084	.	-	0	transcript_id "PMZ_0026166-RA.p1"; gene_id "MSTRG.7051";
scaf_00020	transdecoder	CDS	8600271	8600390	.	-	0	transcript_id "PMZ_0026166-RA.p1"; gene_id "MSTRG.7051";
scaf_00020	transdecoder	CDS	8600578	8600703	.	-	0	transcript_id "PMZ_0026166-RA.p1"; gene_id "MSTRG.7051";
scaf_00020	transdecoder	CDS	8601529	8601638	.	-	2	transcript_id "PMZ_0026166-RA.p1"; gene_id "MSTRG.7051";
scaf_00020	transdecoder	CDS	8602767	8602797	.	-	0	transcript_id "PMZ_0026166-RA.p1"; gene_id "MSTRG.7051";
scaf_00020	transdecoder	exon	8742329	8743096	.	+	.	transcript_id "MSTRG.7048.1.p1"; gene_id "MSTRG.7048";
scaf_00020	transdecoder	exon	8743600	8743676	.	+	.	transcript_id "MSTRG.7048.1.p1"; gene_id "MSTRG.7048";
scaf_00020	transdecoder	exon	8754218	8754301	.	+	.	transcript_id "MSTRG.7048.1.p1"; gene_id "MSTRG.7048";
scaf_00020	transdecoder	exon	8755807	8755887	.	+	.	transcript_id "MSTRG.7048.1.p1"; gene_id "MSTRG.7048";
scaf_00020	transdecoder	exon	8758641	8758697	.	+	.	transcript_id "MSTRG.7048.1.p1"; gene_id "MSTRG.7048";
scaf_00020	transdecoder	exon	8763462	8763539	.	+	.	transcript_id "MSTRG.7048.1.p1"; gene_id "MSTRG.7048";
scaf_00020	transdecoder	exon	8764880	8764935	.	+	.	transcript_id "MSTRG.7048.1.p1"; gene_id "MSTRG.7048";
scaf_00020	transdecoder	exon	8765544	8765583	.	+	.	transcript_id "MSTRG.7048.1.p1"; gene_id "MSTRG.7048";
scaf_00020	transdecoder	exon	8766526	8766579	.	+	.	transcript_id "MSTRG.7048.1.p1"; gene_id "MSTRG.7048";
scaf_00020	transdecoder	exon	8768304	8768375	.	+	.	transcript_id "MSTRG.7048.1.p1"; gene_id "MSTRG.7048";
scaf_00020	transdecoder	exon	8770007	8771933	.	+	.	transcript_id "MSTRG.7048.1.p1"; gene_id "MSTRG.7048";
scaf_00020	transdecoder	CDS	8743003	8743096	.	+	0	transcript_id "MSTRG.7048.1.p1"; gene_id "MSTRG.7048";
scaf_00020	transdecoder	CDS	8743600	8743676	.	+	2	transcript_id "MSTRG.7048.1.p1"; gene_id "MSTRG.7048";
scaf_00020	transdecoder	CDS	8754218	8754301	.	+	0	transcript_id "MSTRG.7048.1.p1"; gene_id "MSTRG.7048";
scaf_00020	transdecoder	CDS	8755807	8755887	.	+	0	transcript_id "MSTRG.7048.1.p1"; gene_id "MSTRG.7048";
scaf_00020	transdecoder	CDS	8758641	8758697	.	+	0	transcript_id "MSTRG.7048.1.p1"; gene_id "MSTRG.7048";
scaf_00020	transdecoder	CDS	8763462	8763539	.	+	0	transcript_id "MSTRG.7048.1.p1"; gene_id "MSTRG.7048";
scaf_00020	transdecoder	CDS	8764880	8764935	.	+	0	transcript_id "MSTRG.7048.1.p1"; gene_id "MSTRG.7048";
scaf_00020	transdecoder	CDS	8765544	8765583	.	+	1	transcript_id "MSTRG.7048.1.p1"; gene_id "MSTRG.7048";
scaf_00020	transdecoder	CDS	8766526	8766579	.	+	0	transcript_id "MSTRG.7048.1.p1"; gene_id "MSTRG.7048";
scaf_00020	transdecoder	CDS	8768304	8768375	.	+	0	transcript_id "MSTRG.7048.1.p1"; gene_id "MSTRG.7048";
scaf_00020	transdecoder	CDS	8770007	8770120	.	+	0	transcript_id "MSTRG.7048.1.p1"; gene_id "MSTRG.7048";
scaf_00020	transdecoder	exon	8742921	8743096	.	+	.	transcript_id "PMZ_0001420-RA.p1"; gene_id "MSTRG.7048";
scaf_00020	transdecoder	exon	8743600	8743676	.	+	.	transcript_id "PMZ_0001420-RA.p1"; gene_id "MSTRG.7048";
scaf_00020	transdecoder	exon	8754218	8754301	.	+	.	transcript_id "PMZ_0001420-RA.p1"; gene_id "MSTRG.7048";
scaf_00020	transdecoder	exon	8755807	8755887	.	+	.	transcript_id "PMZ_0001420-RA.p1"; gene_id "MSTRG.7048";
scaf_00020	transdecoder	exon	8758641	8758697	.	+	.	transcript_id "PMZ_0001420-RA.p1"; gene_id "MSTRG.7048";
scaf_00020	transdecoder	exon	8763462	8763539	.	+	.	transcript_id "PMZ_0001420-RA.p1"; gene_id "MSTRG.7048";
scaf_00020	transdecoder	exon	8766526	8766579	.	+	.	transcript_id "PMZ_0001420-RA.p1"; gene_id "MSTRG.7048";
scaf_00020	transdecoder	exon	8770007	8773085	.	+	.	transcript_id "PMZ_0001420-RA.p1"; gene_id "MSTRG.7048";
scaf_00020	transdecoder	CDS	8743003	8743096	.	+	0	transcript_id "PMZ_0001420-RA.p1"; gene_id "MSTRG.7048";
scaf_00020	transdecoder	CDS	8743600	8743676	.	+	2	transcript_id "PMZ_0001420-RA.p1"; gene_id "MSTRG.7048";
scaf_00020	transdecoder	CDS	8754218	8754301	.	+	0	transcript_id "PMZ_0001420-RA.p1"; gene_id "MSTRG.7048";
scaf_00020	transdecoder	CDS	8755807	8755887	.	+	0	transcript_id "PMZ_0001420-RA.p1"; gene_id "MSTRG.7048";
scaf_00020	transdecoder	CDS	8758641	8758697	.	+	0	transcript_id "PMZ_0001420-RA.p1"; gene_id "MSTRG.7048";
scaf_00020	transdecoder	CDS	8763462	8763539	.	+	0	transcript_id "PMZ_0001420-RA.p1"; gene_id "MSTRG.7048";
scaf_00020	transdecoder	CDS	8766526	8766579	.	+	0	transcript_id "PMZ_0001420-RA.p1"; gene_id "MSTRG.7048";
scaf_00020	transdecoder	CDS	8770007	8770120	.	+	0	transcript_id "PMZ_0001420-RA.p1"; gene_id "MSTRG.7048";
scaf_00020	transdecoder	exon	8769058	8774163	.	-	.	transcript_id "MSTRG.7049.1.p1"; gene_id "MSTRG.7049";
scaf_00020	transdecoder	exon	8775962	8776108	.	-	.	transcript_id "MSTRG.7049.1.p1"; gene_id "MSTRG.7049";
scaf_00020	transdecoder	exon	8779751	8780017	.	-	.	transcript_id "MSTRG.7049.1.p1"; gene_id "MSTRG.7049";
scaf_00020	transdecoder	exon	8780726	8781139	.	-	.	transcript_id "MSTRG.7049.1.p1"; gene_id "MSTRG.7049";
scaf_00020	transdecoder	exon	8783839	8783976	.	-	.	transcript_id "MSTRG.7049.1.p1"; gene_id "MSTRG.7049";
scaf_00020	transdecoder	CDS	8773979	8774163	.	-	2	transcript_id "MSTRG.7049.1.p1"; gene_id "MSTRG.7049";
scaf_00020	transdecoder	CDS	8775962	8776108	.	-	2	transcript_id "MSTRG.7049.1.p1"; gene_id "MSTRG.7049";
scaf_00020	transdecoder	CDS	8779751	8780017	.	-	2	transcript_id "MSTRG.7049.1.p1"; gene_id "MSTRG.7049";
scaf_00020	transdecoder	CDS	8780726	8781134	.	-	0	transcript_id "MSTRG.7049.1.p1"; gene_id "MSTRG.7049";
scaf_00020	transdecoder	exon	8770138	8770144	.	-	.	transcript_id "PMZ_0017654-RA.p1"; gene_id "MSTRG.7049";
scaf_00020	transdecoder	exon	8774037	8774134	.	-	.	transcript_id "PMZ_0017654-RA.p1"; gene_id "MSTRG.7049";
scaf_00020	transdecoder	exon	8776032	8776108	.	-	.	transcript_id "PMZ_0017654-RA.p1"; gene_id "MSTRG.7049";
scaf_00020	transdecoder	exon	8779751	8780017	.	-	.	transcript_id "PMZ_0017654-RA.p1"; gene_id "MSTRG.7049";
scaf_00020	transdecoder	exon	8780726	8782192	.	-	.	transcript_id "PMZ_0017654-RA.p1"; gene_id "MSTRG.7049";
scaf_00020	transdecoder	CDS	8770138	8770144	.	-	1	transcript_id "PMZ_0017654-RA.p1"; gene_id "MSTRG.7049";
scaf_00020	transdecoder	CDS	8774037	8774134	.	-	0	transcript_id "PMZ_0017654-RA.p1"; gene_id "MSTRG.7049";
scaf_00020	transdecoder	CDS	8776032	8776108	.	-	2	transcript_id "PMZ_0017654-RA.p1"; gene_id "MSTRG.7049";
scaf_00020	transdecoder	CDS	8779751	8780017	.	-	2	transcript_id "PMZ_0017654-RA.p1"; gene_id "MSTRG.7049";
scaf_00020	transdecoder	CDS	8780726	8781179	.	-	0	transcript_id "PMZ_0017654-RA.p1"; gene_id "MSTRG.7049";
scaf_00020	transdecoder	exon	8770138	8770144	.	-	.	transcript_id "MSTRG.7049.2.p1"; gene_id "MSTRG.7049";
scaf_00020	transdecoder	exon	8774037	8774134	.	-	.	transcript_id "MSTRG.7049.2.p1"; gene_id "MSTRG.7049";
scaf_00020	transdecoder	exon	8776032	8776108	.	-	.	transcript_id "MSTRG.7049.2.p1"; gene_id "MSTRG.7049";
scaf_00020	transdecoder	exon	8779751	8780017	.	-	.	transcript_id "MSTRG.7049.2.p1"; gene_id "MSTRG.7049";
scaf_00020	transdecoder	exon	8780726	8781139	.	-	.	transcript_id "MSTRG.7049.2.p1"; gene_id "MSTRG.7049";
scaf_00020	transdecoder	exon	8783289	8783875	.	-	.	transcript_id "MSTRG.7049.2.p1"; gene_id "MSTRG.7049";
scaf_00020	transdecoder	CDS	8770138	8770144	.	-	1	transcript_id "MSTRG.7049.2.p1"; gene_id "MSTRG.7049";
scaf_00020	transdecoder	CDS	8774037	8774134	.	-	0	transcript_id "MSTRG.7049.2.p1"; gene_id "MSTRG.7049";
scaf_00020	transdecoder	CDS	8776032	8776108	.	-	2	transcript_id "MSTRG.7049.2.p1"; gene_id "MSTRG.7049";
scaf_00020	transdecoder	CDS	8779751	8780017	.	-	2	transcript_id "MSTRG.7049.2.p1"; gene_id "MSTRG.7049";
scaf_00020	transdecoder	CDS	8780726	8781139	.	-	2	transcript_id "MSTRG.7049.2.p1"; gene_id "MSTRG.7049";
scaf_00020	transdecoder	CDS	8783289	8783307	.	-	0	transcript_id "MSTRG.7049.2.p1"; gene_id "MSTRG.7049";
scaf_00020	transdecoder	exon	8771456	8774163	.	-	.	transcript_id "MSTRG.7049.4.p1"; gene_id "MSTRG.7049";
scaf_00020	transdecoder	exon	8775962	8776108	.	-	.	transcript_id "MSTRG.7049.4.p1"; gene_id "MSTRG.7049";
scaf_00020	transdecoder	exon	8779751	8780017	.	-	.	transcript_id "MSTRG.7049.4.p1"; gene_id "MSTRG.7049";
scaf_00020	transdecoder	exon	8780726	8783981	.	-	.	transcript_id "MSTRG.7049.4.p1"; gene_id "MSTRG.7049";
scaf_00020	transdecoder	CDS	8773979	8774163	.	-	2	transcript_id "MSTRG.7049.4.p1"; gene_id "MSTRG.7049";
scaf_00020	transdecoder	CDS	8775962	8776108	.	-	2	transcript_id "MSTRG.7049.4.p1"; gene_id "MSTRG.7049";
scaf_00020	transdecoder	CDS	8779751	8780017	.	-	2	transcript_id "MSTRG.7049.4.p1"; gene_id "MSTRG.7049";
scaf_00020	transdecoder	CDS	8780726	8781179	.	-	0	transcript_id "MSTRG.7049.4.p1"; gene_id "MSTRG.7049";
scaf_00020	transdecoder	exon	8771781	8774163	.	-	.	transcript_id "MSTRG.7049.5.p1"; gene_id "MSTRG.7049";
scaf_00020	transdecoder	exon	8775962	8776108	.	-	.	transcript_id "MSTRG.7049.5.p1"; gene_id "MSTRG.7049";
scaf_00020	transdecoder	exon	8779751	8780017	.	-	.	transcript_id "MSTRG.7049.5.p1"; gene_id "MSTRG.7049";
scaf_00020	transdecoder	exon	8780726	8781139	.	-	.	transcript_id "MSTRG.7049.5.p1"; gene_id "MSTRG.7049";
scaf_00020	transdecoder	exon	8783289	8783981	.	-	.	transcript_id "MSTRG.7049.5.p1"; gene_id "MSTRG.7049";
scaf_00020	transdecoder	CDS	8773979	8774163	.	-	2	transcript_id "MSTRG.7049.5.p1"; gene_id "MSTRG.7049";
scaf_00020	transdecoder	CDS	8775962	8776108	.	-	2	transcript_id "MSTRG.7049.5.p1"; gene_id "MSTRG.7049";
scaf_00020	transdecoder	CDS	8779751	8780017	.	-	2	transcript_id "MSTRG.7049.5.p1"; gene_id "MSTRG.7049";
scaf_00020	transdecoder	CDS	8780726	8781139	.	-	2	transcript_id "MSTRG.7049.5.p1"; gene_id "MSTRG.7049";
scaf_00020	transdecoder	CDS	8783289	8783307	.	-	0	transcript_id "MSTRG.7049.5.p1"; gene_id "MSTRG.7049";
scaf_00020	transdecoder	exon	8784317	8784525	.	+	.	transcript_id "MSTRG.7052.1.p1"; gene_id "MSTRG.7052";
scaf_00020	transdecoder	exon	8787973	8788636	.	+	.	transcript_id "MSTRG.7052.1.p1"; gene_id "MSTRG.7052";
scaf_00020	transdecoder	exon	8792145	8792402	.	+	.	transcript_id "MSTRG.7052.1.p1"; gene_id "MSTRG.7052";
scaf_00020	transdecoder	exon	8793447	8793644	.	+	.	transcript_id "MSTRG.7052.1.p1"; gene_id "MSTRG.7052";
scaf_00020	transdecoder	exon	8795610	8795720	.	+	.	transcript_id "MSTRG.7052.1.p1"; gene_id "MSTRG.7052";
scaf_00020	transdecoder	exon	8797795	8797904	.	+	.	transcript_id "MSTRG.7052.1.p1"; gene_id "MSTRG.7052";
scaf_00020	transdecoder	exon	8801361	8801477	.	+	.	transcript_id "MSTRG.7052.1.p1"; gene_id "MSTRG.7052";
scaf_00020	transdecoder	exon	8802035	8802102	.	+	.	transcript_id "MSTRG.7052.1.p1"; gene_id "MSTRG.7052";
scaf_00020	transdecoder	exon	8802639	8802741	.	+	.	transcript_id "MSTRG.7052.1.p1"; gene_id "MSTRG.7052";
scaf_00020	transdecoder	exon	8803872	8804023	.	+	.	transcript_id "MSTRG.7052.1.p1"; gene_id "MSTRG.7052";
scaf_00020	transdecoder	exon	8804930	8805091	.	+	.	transcript_id "MSTRG.7052.1.p1"; gene_id "MSTRG.7052";
scaf_00020	transdecoder	exon	8805349	8805493	.	+	.	transcript_id "MSTRG.7052.1.p1"; gene_id "MSTRG.7052";
scaf_00020	transdecoder	exon	8806118	8806306	.	+	.	transcript_id "MSTRG.7052.1.p1"; gene_id "MSTRG.7052";
scaf_00020	transdecoder	exon	8806647	8806819	.	+	.	transcript_id "MSTRG.7052.1.p1"; gene_id "MSTRG.7052";
scaf_00020	transdecoder	exon	8807944	8808059	.	+	.	transcript_id "MSTRG.7052.1.p1"; gene_id "MSTRG.7052";
scaf_00020	transdecoder	exon	8808632	8808788	.	+	.	transcript_id "MSTRG.7052.1.p1"; gene_id "MSTRG.7052";
scaf_00020	transdecoder	exon	8809352	8809476	.	+	.	transcript_id "MSTRG.7052.1.p1"; gene_id "MSTRG.7052";
scaf_00020	transdecoder	exon	8810020	8810097	.	+	.	transcript_id "MSTRG.7052.1.p1"; gene_id "MSTRG.7052";
scaf_00020	transdecoder	exon	8811675	8811816	.	+	.	transcript_id "MSTRG.7052.1.p1"; gene_id "MSTRG.7052";
scaf_00020	transdecoder	exon	8812177	8812311	.	+	.	transcript_id "MSTRG.7052.1.p1"; gene_id "MSTRG.7052";
scaf_00020	transdecoder	exon	8814909	8815035	.	+	.	transcript_id "MSTRG.7052.1.p1"; gene_id "MSTRG.7052";
scaf_00020	transdecoder	exon	8815476	8815606	.	+	.	transcript_id "MSTRG.7052.1.p1"; gene_id "MSTRG.7052";
scaf_00020	transdecoder	exon	8816164	8819046	.	+	.	transcript_id "MSTRG.7052.1.p1"; gene_id "MSTRG.7052";
scaf_00020	transdecoder	CDS	8788444	8788636	.	+	0	transcript_id "MSTRG.7052.1.p1"; gene_id "MSTRG.7052";
scaf_00020	transdecoder	CDS	8792145	8792402	.	+	2	transcript_id "MSTRG.7052.1.p1"; gene_id "MSTRG.7052";
scaf_00020	transdecoder	CDS	8793447	8793644	.	+	2	transcript_id "MSTRG.7052.1.p1"; gene_id "MSTRG.7052";
scaf_00020	transdecoder	CDS	8795610	8795720	.	+	2	transcript_id "MSTRG.7052.1.p1"; gene_id "MSTRG.7052";
scaf_00020	transdecoder	CDS	8797795	8797904	.	+	2	transcript_id "MSTRG.7052.1.p1"; gene_id "MSTRG.7052";
scaf_00020	transdecoder	CDS	8801361	8801477	.	+	0	transcript_id "MSTRG.7052.1.p1"; gene_id "MSTRG.7052";
scaf_00020	transdecoder	CDS	8802035	8802102	.	+	0	transcript_id "MSTRG.7052.1.p1"; gene_id "MSTRG.7052";
scaf_00020	transdecoder	CDS	8802639	8802741	.	+	1	transcript_id "MSTRG.7052.1.p1"; gene_id "MSTRG.7052";
scaf_00020	transdecoder	CDS	8803872	8804023	.	+	0	transcript_id "MSTRG.7052.1.p1"; gene_id "MSTRG.7052";
scaf_00020	transdecoder	CDS	8804930	8805091	.	+	1	transcript_id "MSTRG.7052.1.p1"; gene_id "MSTRG.7052";
scaf_00020	transdecoder	CDS	8805349	8805493	.	+	1	transcript_id "MSTRG.7052.1.p1"; gene_id "MSTRG.7052";
scaf_00020	transdecoder	CDS	8806118	8806306	.	+	0	transcript_id "MSTRG.7052.1.p1"; gene_id "MSTRG.7052";
scaf_00020	transdecoder	CDS	8806647	8806819	.	+	0	transcript_id "MSTRG.7052.1.p1"; gene_id "MSTRG.7052";
scaf_00020	transdecoder	CDS	8807944	8808059	.	+	1	transcript_id "MSTRG.7052.1.p1"; gene_id "MSTRG.7052";
scaf_00020	transdecoder	CDS	8808632	8808788	.	+	2	transcript_id "MSTRG.7052.1.p1"; gene_id "MSTRG.7052";
scaf_00020	transdecoder	CDS	8809352	8809476	.	+	1	transcript_id "MSTRG.7052.1.p1"; gene_id "MSTRG.7052";
scaf_00020	transdecoder	CDS	8810020	8810097	.	+	2	transcript_id "MSTRG.7052.1.p1"; gene_id "MSTRG.7052";
scaf_00020	transdecoder	CDS	8811675	8811799	.	+	2	transcript_id "MSTRG.7052.1.p1"; gene_id "MSTRG.7052";
scaf_00020	transdecoder	exon	8784333	8784525	.	+	.	transcript_id "MSTRG.7052.2.p1"; gene_id "MSTRG.7052";
scaf_00020	transdecoder	exon	8787973	8788636	.	+	.	transcript_id "MSTRG.7052.2.p1"; gene_id "MSTRG.7052";
scaf_00020	transdecoder	exon	8792145	8792418	.	+	.	transcript_id "MSTRG.7052.2.p1"; gene_id "MSTRG.7052";
scaf_00020	transdecoder	exon	8793447	8793595	.	+	.	transcript_id "MSTRG.7052.2.p1"; gene_id "MSTRG.7052";
scaf_00020	transdecoder	exon	8795610	8795720	.	+	.	transcript_id "MSTRG.7052.2.p1"; gene_id "MSTRG.7052";
scaf_00020	transdecoder	exon	8797795	8797904	.	+	.	transcript_id "MSTRG.7052.2.p1"; gene_id "MSTRG.7052";
scaf_00020	transdecoder	exon	8801361	8801477	.	+	.	transcript_id "MSTRG.7052.2.p1"; gene_id "MSTRG.7052";
scaf_00020	transdecoder	exon	8802035	8802102	.	+	.	transcript_id "MSTRG.7052.2.p1"; gene_id "MSTRG.7052";
scaf_00020	transdecoder	exon	8802639	8802741	.	+	.	transcript_id "MSTRG.7052.2.p1"; gene_id "MSTRG.7052";
scaf_00020	transdecoder	exon	8803872	8803979	.	+	.	transcript_id "MSTRG.7052.2.p1"; gene_id "MSTRG.7052";
scaf_00020	transdecoder	exon	8804940	8805016	.	+	.	transcript_id "MSTRG.7052.2.p1"; gene_id "MSTRG.7052";
scaf_00020	transdecoder	exon	8805349	8805493	.	+	.	transcript_id "MSTRG.7052.2.p1"; gene_id "MSTRG.7052";
scaf_00020	transdecoder	exon	8806118	8806245	.	+	.	transcript_id "MSTRG.7052.2.p1"; gene_id "MSTRG.7052";
scaf_00020	transdecoder	exon	8806724	8806819	.	+	.	transcript_id "MSTRG.7052.2.p1"; gene_id "MSTRG.7052";
scaf_00020	transdecoder	exon	8807944	8807972	.	+	.	transcript_id "MSTRG.7052.2.p1"; gene_id "MSTRG.7052";
scaf_00020	transdecoder	exon	8808632	8808737	.	+	.	transcript_id "MSTRG.7052.2.p1"; gene_id "MSTRG.7052";
scaf_00020	transdecoder	exon	8809352	8809476	.	+	.	transcript_id "MSTRG.7052.2.p1"; gene_id "MSTRG.7052";
scaf_00020	transdecoder	exon	8811675	8811728	.	+	.	transcript_id "MSTRG.7052.2.p1"; gene_id "MSTRG.7052";
scaf_00020	transdecoder	exon	8812177	8812311	.	+	.	transcript_id "MSTRG.7052.2.p1"; gene_id "MSTRG.7052";
scaf_00020	transdecoder	exon	8814909	8815035	.	+	.	transcript_id "MSTRG.7052.2.p1"; gene_id "MSTRG.7052";
scaf_00020	transdecoder	exon	8815476	8815606	.	+	.	transcript_id "MSTRG.7052.2.p1"; gene_id "MSTRG.7052";
scaf_00020	transdecoder	exon	8816164	8819049	.	+	.	transcript_id "MSTRG.7052.2.p1"; gene_id "MSTRG.7052";
scaf_00020	transdecoder	CDS	8793484	8793595	.	+	0	transcript_id "MSTRG.7052.2.p1"; gene_id "MSTRG.7052";
scaf_00020	transdecoder	CDS	8795610	8795720	.	+	2	transcript_id "MSTRG.7052.2.p1"; gene_id "MSTRG.7052";
scaf_00020	transdecoder	CDS	8797795	8797904	.	+	2	transcript_id "MSTRG.7052.2.p1"; gene_id "MSTRG.7052";
scaf_00020	transdecoder	CDS	8801361	8801477	.	+	0	transcript_id "MSTRG.7052.2.p1"; gene_id "MSTRG.7052";
scaf_00020	transdecoder	CDS	8802035	8802102	.	+	0	transcript_id "MSTRG.7052.2.p1"; gene_id "MSTRG.7052";
scaf_00020	transdecoder	CDS	8802639	8802741	.	+	1	transcript_id "MSTRG.7052.2.p1"; gene_id "MSTRG.7052";
scaf_00020	transdecoder	CDS	8803872	8803979	.	+	0	transcript_id "MSTRG.7052.2.p1"; gene_id "MSTRG.7052";
scaf_00020	transdecoder	CDS	8804940	8805016	.	+	0	transcript_id "MSTRG.7052.2.p1"; gene_id "MSTRG.7052";
scaf_00020	transdecoder	CDS	8805349	8805493	.	+	1	transcript_id "MSTRG.7052.2.p1"; gene_id "MSTRG.7052";
scaf_00020	transdecoder	CDS	8806118	8806245	.	+	0	transcript_id "MSTRG.7052.2.p1"; gene_id "MSTRG.7052";
scaf_00020	transdecoder	CDS	8806724	8806819	.	+	1	transcript_id "MSTRG.7052.2.p1"; gene_id "MSTRG.7052";
scaf_00020	transdecoder	CDS	8807944	8807972	.	+	1	transcript_id "MSTRG.7052.2.p1"; gene_id "MSTRG.7052";
scaf_00020	transdecoder	CDS	8808632	8808737	.	+	2	transcript_id "MSTRG.7052.2.p1"; gene_id "MSTRG.7052";
scaf_00020	transdecoder	CDS	8809352	8809352	.	+	1	transcript_id "MSTRG.7052.2.p1"; gene_id "MSTRG.7052";
scaf_00020	transdecoder	exon	8788375	8788636	.	+	.	transcript_id "PMZ_0001421-RA.p1"; gene_id "MSTRG.7052";
scaf_00020	transdecoder	exon	8792145	8792418	.	+	.	transcript_id "PMZ_0001421-RA.p1"; gene_id "MSTRG.7052";
scaf_00020	transdecoder	exon	8793447	8793595	.	+	.	transcript_id "PMZ_0001421-RA.p1"; gene_id "MSTRG.7052";
scaf_00020	transdecoder	exon	8795610	8795720	.	+	.	transcript_id "PMZ_0001421-RA.p1"; gene_id "MSTRG.7052";
scaf_00020	transdecoder	exon	8797795	8797904	.	+	.	transcript_id "PMZ_0001421-RA.p1"; gene_id "MSTRG.7052";
scaf_00020	transdecoder	exon	8801361	8801477	.	+	.	transcript_id "PMZ_0001421-RA.p1"; gene_id "MSTRG.7052";
scaf_00020	transdecoder	exon	8802035	8802102	.	+	.	transcript_id "PMZ_0001421-RA.p1"; gene_id "MSTRG.7052";
scaf_00020	transdecoder	exon	8802639	8802741	.	+	.	transcript_id "PMZ_0001421-RA.p1"; gene_id "MSTRG.7052";
scaf_00020	transdecoder	exon	8803872	8803979	.	+	.	transcript_id "PMZ_0001421-RA.p1"; gene_id "MSTRG.7052";
scaf_00020	transdecoder	exon	8804940	8805016	.	+	.	transcript_id "PMZ_0001421-RA.p1"; gene_id "MSTRG.7052";
scaf_00020	transdecoder	exon	8805349	8805493	.	+	.	transcript_id "PMZ_0001421-RA.p1"; gene_id "MSTRG.7052";
scaf_00020	transdecoder	exon	8806118	8806245	.	+	.	transcript_id "PMZ_0001421-RA.p1"; gene_id "MSTRG.7052";
scaf_00020	transdecoder	exon	8806724	8806819	.	+	.	transcript_id "PMZ_0001421-RA.p1"; gene_id "MSTRG.7052";
scaf_00020	transdecoder	exon	8807944	8807972	.	+	.	transcript_id "PMZ_0001421-RA.p1"; gene_id "MSTRG.7052";
scaf_00020	transdecoder	exon	8808632	8808737	.	+	.	transcript_id "PMZ_0001421-RA.p1"; gene_id "MSTRG.7052";
scaf_00020	transdecoder	exon	8809352	8809476	.	+	.	transcript_id "PMZ_0001421-RA.p1"; gene_id "MSTRG.7052";
scaf_00020	transdecoder	exon	8811675	8811728	.	+	.	transcript_id "PMZ_0001421-RA.p1"; gene_id "MSTRG.7052";
scaf_00020	transdecoder	exon	8812177	8812311	.	+	.	transcript_id "PMZ_0001421-RA.p1"; gene_id "MSTRG.7052";
scaf_00020	transdecoder	exon	8814909	8815035	.	+	.	transcript_id "PMZ_0001421-RA.p1"; gene_id "MSTRG.7052";
scaf_00020	transdecoder	exon	8815476	8815606	.	+	.	transcript_id "PMZ_0001421-RA.p1"; gene_id "MSTRG.7052";
scaf_00020	transdecoder	exon	8816164	8819049	.	+	.	transcript_id "PMZ_0001421-RA.p1"; gene_id "MSTRG.7052";
scaf_00020	transdecoder	CDS	8793484	8793595	.	+	0	transcript_id "PMZ_0001421-RA.p1"; gene_id "MSTRG.7052";
scaf_00020	transdecoder	CDS	8795610	8795720	.	+	2	transcript_id "PMZ_0001421-RA.p1"; gene_id "MSTRG.7052";
scaf_00020	transdecoder	CDS	8797795	8797904	.	+	2	transcript_id "PMZ_0001421-RA.p1"; gene_id "MSTRG.7052";
scaf_00020	transdecoder	CDS	8801361	8801477	.	+	0	transcript_id "PMZ_0001421-RA.p1"; gene_id "MSTRG.7052";
scaf_00020	transdecoder	CDS	8802035	8802102	.	+	0	transcript_id "PMZ_0001421-RA.p1"; gene_id "MSTRG.7052";
scaf_00020	transdecoder	CDS	8802639	8802741	.	+	1	transcript_id "PMZ_0001421-RA.p1"; gene_id "MSTRG.7052";
scaf_00020	transdecoder	CDS	8803872	8803979	.	+	0	transcript_id "PMZ_0001421-RA.p1"; gene_id "MSTRG.7052";
scaf_00020	transdecoder	CDS	8804940	8805016	.	+	0	transcript_id "PMZ_0001421-RA.p1"; gene_id "MSTRG.7052";
scaf_00020	transdecoder	CDS	8805349	8805493	.	+	1	transcript_id "PMZ_0001421-RA.p1"; gene_id "MSTRG.7052";
scaf_00020	transdecoder	CDS	8806118	8806245	.	+	0	transcript_id "PMZ_0001421-RA.p1"; gene_id "MSTRG.7052";
scaf_00020	transdecoder	CDS	8806724	8806819	.	+	1	transcript_id "PMZ_0001421-RA.p1"; gene_id "MSTRG.7052";
scaf_00020	transdecoder	CDS	8807944	8807972	.	+	1	transcript_id "PMZ_0001421-RA.p1"; gene_id "MSTRG.7052";
scaf_00020	transdecoder	CDS	8808632	8808737	.	+	2	transcript_id "PMZ_0001421-RA.p1"; gene_id "MSTRG.7052";
scaf_00020	transdecoder	CDS	8809352	8809352	.	+	1	transcript_id "PMZ_0001421-RA.p1"; gene_id "MSTRG.7052";
scaf_00020	transdecoder	exon	8827018	8827263	.	+	.	transcript_id "MSTRG.7053.1.p2"; gene_id "MSTRG.7053";
scaf_00020	transdecoder	exon	8831158	8831636	.	+	.	transcript_id "MSTRG.7053.1.p2"; gene_id "MSTRG.7053";
scaf_00020	transdecoder	exon	8834465	8844626	.	+	.	transcript_id "MSTRG.7053.1.p2"; gene_id "MSTRG.7053";
scaf_00020	transdecoder	CDS	8831160	8831636	.	+	0	transcript_id "MSTRG.7053.1.p2"; gene_id "MSTRG.7053";
scaf_00020	transdecoder	CDS	8834465	8834836	.	+	0	transcript_id "MSTRG.7053.1.p2"; gene_id "MSTRG.7053";
scaf_00020	transdecoder	exon	8827087	8827263	.	+	.	transcript_id "MSTRG.7053.2.p2"; gene_id "MSTRG.7053";
scaf_00020	transdecoder	exon	8831155	8831636	.	+	.	transcript_id "MSTRG.7053.2.p2"; gene_id "MSTRG.7053";
scaf_00020	transdecoder	exon	8834465	8843731	.	+	.	transcript_id "MSTRG.7053.2.p2"; gene_id "MSTRG.7053";
scaf_00020	transdecoder	CDS	8831160	8831636	.	+	0	transcript_id "MSTRG.7053.2.p2"; gene_id "MSTRG.7053";
scaf_00020	transdecoder	CDS	8834465	8834836	.	+	0	transcript_id "MSTRG.7053.2.p2"; gene_id "MSTRG.7053";
scaf_00020	transdecoder	exon	8827132	8827263	.	+	.	transcript_id "PMZ_0001422-RA.p1"; gene_id "MSTRG.7053";
scaf_00020	transdecoder	exon	8831155	8831636	.	+	.	transcript_id "PMZ_0001422-RA.p1"; gene_id "MSTRG.7053";
scaf_00020	transdecoder	exon	8834534	8834836	.	+	.	transcript_id "PMZ_0001422-RA.p1"; gene_id "MSTRG.7053";
scaf_00020	transdecoder	CDS	8831160	8831636	.	+	0	transcript_id "PMZ_0001422-RA.p1"; gene_id "MSTRG.7053";
scaf_00020	transdecoder	CDS	8834534	8834836	.	+	0	transcript_id "PMZ_0001422-RA.p1"; gene_id "MSTRG.7053";
scaf_00020	transdecoder	exon	8837589	8843890	.	-	.	transcript_id "MSTRG.7054.1.p1"; gene_id "MSTRG.7054";
scaf_00020	transdecoder	exon	8844430	8844620	.	-	.	transcript_id "MSTRG.7054.1.p1"; gene_id "MSTRG.7054";
scaf_00020	transdecoder	exon	8845315	8845387	.	-	.	transcript_id "MSTRG.7054.1.p1"; gene_id "MSTRG.7054";
scaf_00020	transdecoder	exon	8845562	8845697	.	-	.	transcript_id "MSTRG.7054.1.p1"; gene_id "MSTRG.7054";
scaf_00020	transdecoder	exon	8846284	8846435	.	-	.	transcript_id "MSTRG.7054.1.p1"; gene_id "MSTRG.7054";
scaf_00020	transdecoder	exon	8848029	8848168	.	-	.	transcript_id "MSTRG.7054.1.p1"; gene_id "MSTRG.7054";
scaf_00020	transdecoder	exon	8850019	8850145	.	-	.	transcript_id "MSTRG.7054.1.p1"; gene_id "MSTRG.7054";
scaf_00020	transdecoder	exon	8851585	8851735	.	-	.	transcript_id "MSTRG.7054.1.p1"; gene_id "MSTRG.7054";
scaf_00020	transdecoder	exon	8853919	8854060	.	-	.	transcript_id "MSTRG.7054.1.p1"; gene_id "MSTRG.7054";
scaf_00020	transdecoder	exon	8854670	8854928	.	-	.	transcript_id "MSTRG.7054.1.p1"; gene_id "MSTRG.7054";
scaf_00020	transdecoder	exon	8856046	8856140	.	-	.	transcript_id "MSTRG.7054.1.p1"; gene_id "MSTRG.7054";
scaf_00020	transdecoder	exon	8857210	8857394	.	-	.	transcript_id "MSTRG.7054.1.p1"; gene_id "MSTRG.7054";
scaf_00020	transdecoder	exon	8858372	8858497	.	-	.	transcript_id "MSTRG.7054.1.p1"; gene_id "MSTRG.7054";
scaf_00020	transdecoder	exon	8860603	8860734	.	-	.	transcript_id "MSTRG.7054.1.p1"; gene_id "MSTRG.7054";
scaf_00020	transdecoder	exon	8861899	8862178	.	-	.	transcript_id "MSTRG.7054.1.p1"; gene_id "MSTRG.7054";
scaf_00020	transdecoder	exon	8866982	8867808	.	-	.	transcript_id "MSTRG.7054.1.p1"; gene_id "MSTRG.7054";
scaf_00020	transdecoder	CDS	8845341	8845387	.	-	2	transcript_id "MSTRG.7054.1.p1"; gene_id "MSTRG.7054";
scaf_00020	transdecoder	CDS	8845562	8845697	.	-	0	transcript_id "MSTRG.7054.1.p1"; gene_id "MSTRG.7054";
scaf_00020	transdecoder	CDS	8846284	8846435	.	-	2	transcript_id "MSTRG.7054.1.p1"; gene_id "MSTRG.7054";
scaf_00020	transdecoder	CDS	8848029	8848168	.	-	1	transcript_id "MSTRG.7054.1.p1"; gene_id "MSTRG.7054";
scaf_00020	transdecoder	CDS	8850019	8850145	.	-	2	transcript_id "MSTRG.7054.1.p1"; gene_id "MSTRG.7054";
scaf_00020	transdecoder	CDS	8851585	8851735	.	-	0	transcript_id "MSTRG.7054.1.p1"; gene_id "MSTRG.7054";
scaf_00020	transdecoder	CDS	8853919	8854060	.	-	1	transcript_id "MSTRG.7054.1.p1"; gene_id "MSTRG.7054";
scaf_00020	transdecoder	CDS	8854670	8854928	.	-	2	transcript_id "MSTRG.7054.1.p1"; gene_id "MSTRG.7054";
scaf_00020	transdecoder	CDS	8856046	8856140	.	-	1	transcript_id "MSTRG.7054.1.p1"; gene_id "MSTRG.7054";
scaf_00020	transdecoder	CDS	8857210	8857394	.	-	0	transcript_id "MSTRG.7054.1.p1"; gene_id "MSTRG.7054";
scaf_00020	transdecoder	CDS	8858372	8858497	.	-	0	transcript_id "MSTRG.7054.1.p1"; gene_id "MSTRG.7054";
scaf_00020	transdecoder	CDS	8860603	8860734	.	-	0	transcript_id "MSTRG.7054.1.p1"; gene_id "MSTRG.7054";
scaf_00020	transdecoder	CDS	8861899	8862178	.	-	1	transcript_id "MSTRG.7054.1.p1"; gene_id "MSTRG.7054";
scaf_00020	transdecoder	CDS	8866982	8867220	.	-	0	transcript_id "MSTRG.7054.1.p1"; gene_id "MSTRG.7054";
scaf_00020	transdecoder	exon	8842351	8843890	.	-	.	transcript_id "PMZ_0001423-RA.p1"; gene_id "MSTRG.7054";
scaf_00020	transdecoder	exon	8844447	8844620	.	-	.	transcript_id "PMZ_0001423-RA.p1"; gene_id "MSTRG.7054";
scaf_00020	transdecoder	exon	8845315	8845387	.	-	.	transcript_id "PMZ_0001423-RA.p1"; gene_id "MSTRG.7054";
scaf_00020	transdecoder	exon	8846284	8846393	.	-	.	transcript_id "PMZ_0001423-RA.p1"; gene_id "MSTRG.7054";
scaf_00020	transdecoder	exon	8848044	8848155	.	-	.	transcript_id "PMZ_0001423-RA.p1"; gene_id "MSTRG.7054";
scaf_00020	transdecoder	exon	8850039	8850145	.	-	.	transcript_id "PMZ_0001423-RA.p1"; gene_id "MSTRG.7054";
scaf_00020	transdecoder	exon	8851585	8851735	.	-	.	transcript_id "PMZ_0001423-RA.p1"; gene_id "MSTRG.7054";
scaf_00020	transdecoder	exon	8853973	8854060	.	-	.	transcript_id "PMZ_0001423-RA.p1"; gene_id "MSTRG.7054";
scaf_00020	transdecoder	exon	8856057	8856140	.	-	.	transcript_id "PMZ_0001423-RA.p1"; gene_id "MSTRG.7054";
scaf_00020	transdecoder	exon	8857210	8857394	.	-	.	transcript_id "PMZ_0001423-RA.p1"; gene_id "MSTRG.7054";
scaf_00020	transdecoder	exon	8858444	8858497	.	-	.	transcript_id "PMZ_0001423-RA.p1"; gene_id "MSTRG.7054";
scaf_00020	transdecoder	exon	8861899	8862061	.	-	.	transcript_id "PMZ_0001423-RA.p1"; gene_id "MSTRG.7054";
scaf_00020	transdecoder	exon	8866982	8867766	.	-	.	transcript_id "PMZ_0001423-RA.p1"; gene_id "MSTRG.7054";
scaf_00020	transdecoder	CDS	8843673	8843890	.	-	2	transcript_id "PMZ_0001423-RA.p1"; gene_id "MSTRG.7054";
scaf_00020	transdecoder	CDS	8844447	8844620	.	-	2	transcript_id "PMZ_0001423-RA.p1"; gene_id "MSTRG.7054";
scaf_00020	transdecoder	CDS	8845315	8845387	.	-	0	transcript_id "PMZ_0001423-RA.p1"; gene_id "MSTRG.7054";
scaf_00020	transdecoder	CDS	8846284	8846393	.	-	2	transcript_id "PMZ_0001423-RA.p1"; gene_id "MSTRG.7054";
scaf_00020	transdecoder	CDS	8848044	8848155	.	-	0	transcript_id "PMZ_0001423-RA.p1"; gene_id "MSTRG.7054";
scaf_00020	transdecoder	CDS	8850039	8850145	.	-	2	transcript_id "PMZ_0001423-RA.p1"; gene_id "MSTRG.7054";
scaf_00020	transdecoder	CDS	8851585	8851735	.	-	0	transcript_id "PMZ_0001423-RA.p1"; gene_id "MSTRG.7054";
scaf_00020	transdecoder	CDS	8853973	8854060	.	-	1	transcript_id "PMZ_0001423-RA.p1"; gene_id "MSTRG.7054";
scaf_00020	transdecoder	CDS	8856057	8856140	.	-	1	transcript_id "PMZ_0001423-RA.p1"; gene_id "MSTRG.7054";
scaf_00020	transdecoder	CDS	8857210	8857394	.	-	0	transcript_id "PMZ_0001423-RA.p1"; gene_id "MSTRG.7054";
scaf_00020	transdecoder	CDS	8858444	8858497	.	-	0	transcript_id "PMZ_0001423-RA.p1"; gene_id "MSTRG.7054";
scaf_00020	transdecoder	CDS	8861899	8862061	.	-	1	transcript_id "PMZ_0001423-RA.p1"; gene_id "MSTRG.7054";
scaf_00020	transdecoder	CDS	8866982	8867220	.	-	0	transcript_id "PMZ_0001423-RA.p1"; gene_id "MSTRG.7054";
scaf_00020	transdecoder	exon	8842367	8843890	.	-	.	transcript_id "MSTRG.7054.3.p1"; gene_id "MSTRG.7054";
scaf_00020	transdecoder	exon	8844430	8844620	.	-	.	transcript_id "MSTRG.7054.3.p1"; gene_id "MSTRG.7054";
scaf_00020	transdecoder	exon	8845315	8845387	.	-	.	transcript_id "MSTRG.7054.3.p1"; gene_id "MSTRG.7054";
scaf_00020	transdecoder	exon	8845562	8845697	.	-	.	transcript_id "MSTRG.7054.3.p1"; gene_id "MSTRG.7054";
scaf_00020	transdecoder	exon	8846284	8846435	.	-	.	transcript_id "MSTRG.7054.3.p1"; gene_id "MSTRG.7054";
scaf_00020	transdecoder	exon	8848044	8848168	.	-	.	transcript_id "MSTRG.7054.3.p1"; gene_id "MSTRG.7054";
scaf_00020	transdecoder	exon	8850019	8850145	.	-	.	transcript_id "MSTRG.7054.3.p1"; gene_id "MSTRG.7054";
scaf_00020	transdecoder	exon	8851585	8851735	.	-	.	transcript_id "MSTRG.7054.3.p1"; gene_id "MSTRG.7054";
scaf_00020	transdecoder	exon	8853919	8854060	.	-	.	transcript_id "MSTRG.7054.3.p1"; gene_id "MSTRG.7054";
scaf_00020	transdecoder	exon	8854670	8854928	.	-	.	transcript_id "MSTRG.7054.3.p1"; gene_id "MSTRG.7054";
scaf_00020	transdecoder	exon	8856046	8856140	.	-	.	transcript_id "MSTRG.7054.3.p1"; gene_id "MSTRG.7054";
scaf_00020	transdecoder	exon	8857210	8857394	.	-	.	transcript_id "MSTRG.7054.3.p1"; gene_id "MSTRG.7054";
scaf_00020	transdecoder	exon	8858372	8858497	.	-	.	transcript_id "MSTRG.7054.3.p1"; gene_id "MSTRG.7054";
scaf_00020	transdecoder	exon	8860603	8860734	.	-	.	transcript_id "MSTRG.7054.3.p1"; gene_id "MSTRG.7054";
scaf_00020	transdecoder	exon	8861899	8862178	.	-	.	transcript_id "MSTRG.7054.3.p1"; gene_id "MSTRG.7054";
scaf_00020	transdecoder	exon	8866982	8867769	.	-	.	transcript_id "MSTRG.7054.3.p1"; gene_id "MSTRG.7054";
scaf_00020	transdecoder	CDS	8845341	8845387	.	-	2	transcript_id "MSTRG.7054.3.p1"; gene_id "MSTRG.7054";
scaf_00020	transdecoder	CDS	8845562	8845697	.	-	0	transcript_id "MSTRG.7054.3.p1"; gene_id "MSTRG.7054";
scaf_00020	transdecoder	CDS	8846284	8846435	.	-	2	transcript_id "MSTRG.7054.3.p1"; gene_id "MSTRG.7054";
scaf_00020	transdecoder	CDS	8848044	8848168	.	-	1	transcript_id "MSTRG.7054.3.p1"; gene_id "MSTRG.7054";
scaf_00020	transdecoder	CDS	8850019	8850145	.	-	2	transcript_id "MSTRG.7054.3.p1"; gene_id "MSTRG.7054";
scaf_00020	transdecoder	CDS	8851585	8851735	.	-	0	transcript_id "MSTRG.7054.3.p1"; gene_id "MSTRG.7054";
scaf_00020	transdecoder	CDS	8853919	8854060	.	-	1	transcript_id "MSTRG.7054.3.p1"; gene_id "MSTRG.7054";
scaf_00020	transdecoder	CDS	8854670	8854928	.	-	2	transcript_id "MSTRG.7054.3.p1"; gene_id "MSTRG.7054";
scaf_00020	transdecoder	CDS	8856046	8856140	.	-	1	transcript_id "MSTRG.7054.3.p1"; gene_id "MSTRG.7054";
scaf_00020	transdecoder	CDS	8857210	8857394	.	-	0	transcript_id "MSTRG.7054.3.p1"; gene_id "MSTRG.7054";
scaf_00020	transdecoder	CDS	8858372	8858497	.	-	0	transcript_id "MSTRG.7054.3.p1"; gene_id "MSTRG.7054";
scaf_00020	transdecoder	CDS	8860603	8860734	.	-	0	transcript_id "MSTRG.7054.3.p1"; gene_id "MSTRG.7054";
scaf_00020	transdecoder	CDS	8861899	8862178	.	-	1	transcript_id "MSTRG.7054.3.p1"; gene_id "MSTRG.7054";
scaf_00020	transdecoder	CDS	8866982	8867220	.	-	0	transcript_id "MSTRG.7054.3.p1"; gene_id "MSTRG.7054";
scaf_00020	transdecoder	exon	8873706	8874580	.	+	.	transcript_id "MSTRG.7055.1.p1"; gene_id "MSTRG.7055";
scaf_00020	transdecoder	exon	8913738	8913998	.	+	.	transcript_id "MSTRG.7055.1.p1"; gene_id "MSTRG.7055";
scaf_00020	transdecoder	exon	8925120	8925327	.	+	.	transcript_id "MSTRG.7055.1.p1"; gene_id "MSTRG.7055";
scaf_00020	transdecoder	exon	8943629	8943822	.	+	.	transcript_id "MSTRG.7055.1.p1"; gene_id "MSTRG.7055";
scaf_00020	transdecoder	exon	8949354	8949533	.	+	.	transcript_id "MSTRG.7055.1.p1"; gene_id "MSTRG.7055";
scaf_00020	transdecoder	exon	8956988	8957033	.	+	.	transcript_id "MSTRG.7055.1.p1"; gene_id "MSTRG.7055";
scaf_00020	transdecoder	exon	8968406	8968525	.	+	.	transcript_id "MSTRG.7055.1.p1"; gene_id "MSTRG.7055";
scaf_00020	transdecoder	exon	8968690	8984008	.	+	.	transcript_id "MSTRG.7055.1.p1"; gene_id "MSTRG.7055";
scaf_00020	transdecoder	CDS	8913856	8913998	.	+	0	transcript_id "MSTRG.7055.1.p1"; gene_id "MSTRG.7055";
scaf_00020	transdecoder	CDS	8925120	8925327	.	+	1	transcript_id "MSTRG.7055.1.p1"; gene_id "MSTRG.7055";
scaf_00020	transdecoder	CDS	8943629	8943822	.	+	0	transcript_id "MSTRG.7055.1.p1"; gene_id "MSTRG.7055";
scaf_00020	transdecoder	CDS	8949354	8949533	.	+	1	transcript_id "MSTRG.7055.1.p1"; gene_id "MSTRG.7055";
scaf_00020	transdecoder	CDS	8956988	8957033	.	+	1	transcript_id "MSTRG.7055.1.p1"; gene_id "MSTRG.7055";
scaf_00020	transdecoder	CDS	8968406	8968525	.	+	0	transcript_id "MSTRG.7055.1.p1"; gene_id "MSTRG.7055";
scaf_00020	transdecoder	CDS	8968690	8968863	.	+	0	transcript_id "MSTRG.7055.1.p1"; gene_id "MSTRG.7055";
scaf_00020	transdecoder	exon	8913773	8913998	.	+	.	transcript_id "PMZ_0043801-RA.p1"; gene_id "MSTRG.7055";
scaf_00020	transdecoder	exon	8925120	8925327	.	+	.	transcript_id "PMZ_0043801-RA.p1"; gene_id "MSTRG.7055";
scaf_00020	transdecoder	exon	8943629	8943751	.	+	.	transcript_id "PMZ_0043801-RA.p1"; gene_id "MSTRG.7055";
scaf_00020	transdecoder	exon	8946851	8946927	.	+	.	transcript_id "PMZ_0043801-RA.p1"; gene_id "MSTRG.7055";
scaf_00020	transdecoder	exon	8949354	8949533	.	+	.	transcript_id "PMZ_0043801-RA.p1"; gene_id "MSTRG.7055";
scaf_00020	transdecoder	exon	8968387	8968525	.	+	.	transcript_id "PMZ_0043801-RA.p1"; gene_id "MSTRG.7055";
scaf_00020	transdecoder	exon	8968690	8970019	.	+	.	transcript_id "PMZ_0043801-RA.p1"; gene_id "MSTRG.7055";
scaf_00020	transdecoder	CDS	8913856	8913998	.	+	0	transcript_id "PMZ_0043801-RA.p1"; gene_id "MSTRG.7055";
scaf_00020	transdecoder	CDS	8925120	8925327	.	+	1	transcript_id "PMZ_0043801-RA.p1"; gene_id "MSTRG.7055";
scaf_00020	transdecoder	CDS	8943629	8943751	.	+	0	transcript_id "PMZ_0043801-RA.p1"; gene_id "MSTRG.7055";
scaf_00020	transdecoder	CDS	8946851	8946927	.	+	0	transcript_id "PMZ_0043801-RA.p1"; gene_id "MSTRG.7055";
scaf_00020	transdecoder	CDS	8949354	8949533	.	+	1	transcript_id "PMZ_0043801-RA.p1"; gene_id "MSTRG.7055";
scaf_00020	transdecoder	CDS	8968387	8968525	.	+	1	transcript_id "PMZ_0043801-RA.p1"; gene_id "MSTRG.7055";
scaf_00020	transdecoder	CDS	8968690	8968863	.	+	0	transcript_id "PMZ_0043801-RA.p1"; gene_id "MSTRG.7055";
scaf_00020	transdecoder	exon	8994354	8994946	.	-	.	transcript_id "MSTRG.7056.1.p1"; gene_id "MSTRG.7056";
scaf_00020	transdecoder	exon	8996421	8996571	.	-	.	transcript_id "MSTRG.7056.1.p1"; gene_id "MSTRG.7056";
scaf_00020	transdecoder	exon	8997050	8997215	.	-	.	transcript_id "MSTRG.7056.1.p1"; gene_id "MSTRG.7056";
scaf_00020	transdecoder	exon	8997396	8997546	.	-	.	transcript_id "MSTRG.7056.1.p1"; gene_id "MSTRG.7056";
scaf_00020	transdecoder	exon	8999637	8999741	.	-	.	transcript_id "MSTRG.7056.1.p1"; gene_id "MSTRG.7056";
scaf_00020	transdecoder	exon	9000995	9001156	.	-	.	transcript_id "MSTRG.7056.1.p1"; gene_id "MSTRG.7056";
scaf_00020	transdecoder	exon	9001635	9001694	.	-	.	transcript_id "MSTRG.7056.1.p1"; gene_id "MSTRG.7056";
scaf_00020	transdecoder	exon	9002008	9002136	.	-	.	transcript_id "MSTRG.7056.1.p1"; gene_id "MSTRG.7056";
scaf_00020	transdecoder	exon	9007208	9007364	.	-	.	transcript_id "MSTRG.7056.1.p1"; gene_id "MSTRG.7056";
scaf_00020	transdecoder	exon	9014343	9014659	.	-	.	transcript_id "MSTRG.7056.1.p1"; gene_id "MSTRG.7056";
scaf_00020	transdecoder	CDS	8994824	8994946	.	-	0	transcript_id "MSTRG.7056.1.p1"; gene_id "MSTRG.7056";
scaf_00020	transdecoder	CDS	8996421	8996571	.	-	1	transcript_id "MSTRG.7056.1.p1"; gene_id "MSTRG.7056";
scaf_00020	transdecoder	CDS	8997050	8997215	.	-	2	transcript_id "MSTRG.7056.1.p1"; gene_id "MSTRG.7056";
scaf_00020	transdecoder	CDS	8997396	8997546	.	-	0	transcript_id "MSTRG.7056.1.p1"; gene_id "MSTRG.7056";
scaf_00020	transdecoder	CDS	8999637	8999741	.	-	0	transcript_id "MSTRG.7056.1.p1"; gene_id "MSTRG.7056";
scaf_00020	transdecoder	CDS	9000995	9001156	.	-	0	transcript_id "MSTRG.7056.1.p1"; gene_id "MSTRG.7056";
scaf_00020	transdecoder	CDS	9001635	9001694	.	-	0	transcript_id "MSTRG.7056.1.p1"; gene_id "MSTRG.7056";
scaf_00020	transdecoder	CDS	9002008	9002136	.	-	0	transcript_id "MSTRG.7056.1.p1"; gene_id "MSTRG.7056";
scaf_00020	transdecoder	CDS	9007208	9007364	.	-	1	transcript_id "MSTRG.7056.1.p1"; gene_id "MSTRG.7056";
scaf_00020	transdecoder	CDS	9014343	9014428	.	-	0	transcript_id "MSTRG.7056.1.p1"; gene_id "MSTRG.7056";
scaf_00020	transdecoder	exon	8994355	8994946	.	-	.	transcript_id "PMZ_0001428-RA.p1"; gene_id "MSTRG.7056";
scaf_00020	transdecoder	exon	8996421	8996571	.	-	.	transcript_id "PMZ_0001428-RA.p1"; gene_id "MSTRG.7056";
scaf_00020	transdecoder	exon	8997050	8997215	.	-	.	transcript_id "PMZ_0001428-RA.p1"; gene_id "MSTRG.7056";
scaf_00020	transdecoder	exon	8997396	8997546	.	-	.	transcript_id "PMZ_0001428-RA.p1"; gene_id "MSTRG.7056";
scaf_00020	transdecoder	exon	8999637	8999741	.	-	.	transcript_id "PMZ_0001428-RA.p1"; gene_id "MSTRG.7056";
scaf_00020	transdecoder	exon	9000995	9001156	.	-	.	transcript_id "PMZ_0001428-RA.p1"; gene_id "MSTRG.7056";
scaf_00020	transdecoder	exon	9001635	9001694	.	-	.	transcript_id "PMZ_0001428-RA.p1"; gene_id "MSTRG.7056";
scaf_00020	transdecoder	exon	9002008	9002100	.	-	.	transcript_id "PMZ_0001428-RA.p1"; gene_id "MSTRG.7056";
scaf_00020	transdecoder	exon	9007208	9007364	.	-	.	transcript_id "PMZ_0001428-RA.p1"; gene_id "MSTRG.7056";
scaf_00020	transdecoder	exon	9014343	9014677	.	-	.	transcript_id "PMZ_0001428-RA.p1"; gene_id "MSTRG.7056";
scaf_00020	transdecoder	CDS	8994824	8994946	.	-	0	transcript_id "PMZ_0001428-RA.p1"; gene_id "MSTRG.7056";
scaf_00020	transdecoder	CDS	8996421	8996571	.	-	1	transcript_id "PMZ_0001428-RA.p1"; gene_id "MSTRG.7056";
scaf_00020	transdecoder	CDS	8997050	8997215	.	-	2	transcript_id "PMZ_0001428-RA.p1"; gene_id "MSTRG.7056";
scaf_00020	transdecoder	CDS	8997396	8997546	.	-	0	transcript_id "PMZ_0001428-RA.p1"; gene_id "MSTRG.7056";
scaf_00020	transdecoder	CDS	8999637	8999741	.	-	0	transcript_id "PMZ_0001428-RA.p1"; gene_id "MSTRG.7056";
scaf_00020	transdecoder	CDS	9000995	9001156	.	-	0	transcript_id "PMZ_0001428-RA.p1"; gene_id "MSTRG.7056";
scaf_00020	transdecoder	CDS	9001635	9001694	.	-	0	transcript_id "PMZ_0001428-RA.p1"; gene_id "MSTRG.7056";
scaf_00020	transdecoder	CDS	9002008	9002100	.	-	0	transcript_id "PMZ_0001428-RA.p1"; gene_id "MSTRG.7056";
scaf_00020	transdecoder	CDS	9007208	9007364	.	-	1	transcript_id "PMZ_0001428-RA.p1"; gene_id "MSTRG.7056";
scaf_00020	transdecoder	CDS	9014343	9014428	.	-	0	transcript_id "PMZ_0001428-RA.p1"; gene_id "MSTRG.7056";
scaf_00020	transdecoder	exon	9027036	9027074	.	-	.	transcript_id "PMZ_0001429-RA.p1"; gene_id "PMZ_0001429";
scaf_00020	transdecoder	exon	9028380	9028502	.	-	.	transcript_id "PMZ_0001429-RA.p1"; gene_id "PMZ_0001429";
scaf_00020	transdecoder	exon	9033284	9033425	.	-	.	transcript_id "PMZ_0001429-RA.p1"; gene_id "PMZ_0001429";
scaf_00020	transdecoder	exon	9034857	9034945	.	-	.	transcript_id "PMZ_0001429-RA.p1"; gene_id "PMZ_0001429";
scaf_00020	transdecoder	exon	9036956	9037164	.	-	.	transcript_id "PMZ_0001429-RA.p1"; gene_id "PMZ_0001429";
scaf_00020	transdecoder	exon	9037982	9038033	.	-	.	transcript_id "PMZ_0001429-RA.p1"; gene_id "PMZ_0001429";
scaf_00020	transdecoder	CDS	9027036	9027074	.	-	0	transcript_id "PMZ_0001429-RA.p1"; gene_id "PMZ_0001429";
scaf_00020	transdecoder	CDS	9028380	9028502	.	-	0	transcript_id "PMZ_0001429-RA.p1"; gene_id "PMZ_0001429";
scaf_00020	transdecoder	CDS	9033284	9033425	.	-	1	transcript_id "PMZ_0001429-RA.p1"; gene_id "PMZ_0001429";
scaf_00020	transdecoder	CDS	9034857	9034945	.	-	0	transcript_id "PMZ_0001429-RA.p1"; gene_id "PMZ_0001429";
scaf_00020	transdecoder	CDS	9036956	9037164	.	-	2	transcript_id "PMZ_0001429-RA.p1"; gene_id "PMZ_0001429";
scaf_00020	transdecoder	CDS	9037982	9038033	.	-	0	transcript_id "PMZ_0001429-RA.p1"; gene_id "PMZ_0001429";
scaf_00020	transdecoder	exon	9422925	9426525	.	-	.	transcript_id "MSTRG.7057.2.p1"; gene_id "MSTRG.7057";
scaf_00020	transdecoder	exon	9427964	9428079	.	-	.	transcript_id "MSTRG.7057.2.p1"; gene_id "MSTRG.7057";
scaf_00020	transdecoder	exon	9429311	9429462	.	-	.	transcript_id "MSTRG.7057.2.p1"; gene_id "MSTRG.7057";
scaf_00020	transdecoder	exon	9430584	9430722	.	-	.	transcript_id "MSTRG.7057.2.p1"; gene_id "MSTRG.7057";
scaf_00020	transdecoder	exon	9432024	9432244	.	-	.	transcript_id "MSTRG.7057.2.p1"; gene_id "MSTRG.7057";
scaf_00020	transdecoder	exon	9436548	9436709	.	-	.	transcript_id "MSTRG.7057.2.p1"; gene_id "MSTRG.7057";
scaf_00020	transdecoder	exon	9439181	9439485	.	-	.	transcript_id "MSTRG.7057.2.p1"; gene_id "MSTRG.7057";
scaf_00020	transdecoder	exon	9443674	9443796	.	-	.	transcript_id "MSTRG.7057.2.p1"; gene_id "MSTRG.7057";
scaf_00020	transdecoder	exon	9447410	9447427	.	-	.	transcript_id "MSTRG.7057.2.p1"; gene_id "MSTRG.7057";
scaf_00020	transdecoder	exon	9460327	9460475	.	-	.	transcript_id "MSTRG.7057.2.p1"; gene_id "MSTRG.7057";
scaf_00020	transdecoder	exon	9474771	9475416	.	-	.	transcript_id "MSTRG.7057.2.p1"; gene_id "MSTRG.7057";
scaf_00020	transdecoder	exon	9477095	9477576	.	-	.	transcript_id "MSTRG.7057.2.p1"; gene_id "MSTRG.7057";
scaf_00020	transdecoder	CDS	9429311	9429462	.	-	2	transcript_id "MSTRG.7057.2.p1"; gene_id "MSTRG.7057";
scaf_00020	transdecoder	CDS	9430584	9430722	.	-	0	transcript_id "MSTRG.7057.2.p1"; gene_id "MSTRG.7057";
scaf_00020	transdecoder	CDS	9432024	9432244	.	-	2	transcript_id "MSTRG.7057.2.p1"; gene_id "MSTRG.7057";
scaf_00020	transdecoder	CDS	9436548	9436709	.	-	2	transcript_id "MSTRG.7057.2.p1"; gene_id "MSTRG.7057";
scaf_00020	transdecoder	CDS	9439181	9439485	.	-	1	transcript_id "MSTRG.7057.2.p1"; gene_id "MSTRG.7057";
scaf_00020	transdecoder	CDS	9443674	9443796	.	-	1	transcript_id "MSTRG.7057.2.p1"; gene_id "MSTRG.7057";
scaf_00020	transdecoder	CDS	9447410	9447427	.	-	1	transcript_id "MSTRG.7057.2.p1"; gene_id "MSTRG.7057";
scaf_00020	transdecoder	CDS	9460327	9460475	.	-	0	transcript_id "MSTRG.7057.2.p1"; gene_id "MSTRG.7057";
scaf_00020	transdecoder	CDS	9474771	9474908	.	-	0	transcript_id "MSTRG.7057.2.p1"; gene_id "MSTRG.7057";
scaf_00020	transdecoder	exon	9422925	9426525	.	-	.	transcript_id "MSTRG.7057.1.p2"; gene_id "MSTRG.7057";
scaf_00020	transdecoder	exon	9427964	9428079	.	-	.	transcript_id "MSTRG.7057.1.p2"; gene_id "MSTRG.7057";
scaf_00020	transdecoder	exon	9429311	9429462	.	-	.	transcript_id "MSTRG.7057.1.p2"; gene_id "MSTRG.7057";
scaf_00020	transdecoder	exon	9430584	9430722	.	-	.	transcript_id "MSTRG.7057.1.p2"; gene_id "MSTRG.7057";
scaf_00020	transdecoder	exon	9432024	9432244	.	-	.	transcript_id "MSTRG.7057.1.p2"; gene_id "MSTRG.7057";
scaf_00020	transdecoder	exon	9436548	9436709	.	-	.	transcript_id "MSTRG.7057.1.p2"; gene_id "MSTRG.7057";
scaf_00020	transdecoder	exon	9439181	9439485	.	-	.	transcript_id "MSTRG.7057.1.p2"; gene_id "MSTRG.7057";
scaf_00020	transdecoder	exon	9443674	9443796	.	-	.	transcript_id "MSTRG.7057.1.p2"; gene_id "MSTRG.7057";
scaf_00020	transdecoder	exon	9460327	9460475	.	-	.	transcript_id "MSTRG.7057.1.p2"; gene_id "MSTRG.7057";
scaf_00020	transdecoder	exon	9474771	9475416	.	-	.	transcript_id "MSTRG.7057.1.p2"; gene_id "MSTRG.7057";
scaf_00020	transdecoder	exon	9477095	9478622	.	-	.	transcript_id "MSTRG.7057.1.p2"; gene_id "MSTRG.7057";
scaf_00020	transdecoder	CDS	9429311	9429462	.	-	2	transcript_id "MSTRG.7057.1.p2"; gene_id "MSTRG.7057";
scaf_00020	transdecoder	CDS	9430584	9430722	.	-	0	transcript_id "MSTRG.7057.1.p2"; gene_id "MSTRG.7057";
scaf_00020	transdecoder	CDS	9432024	9432244	.	-	2	transcript_id "MSTRG.7057.1.p2"; gene_id "MSTRG.7057";
scaf_00020	transdecoder	CDS	9436548	9436709	.	-	2	transcript_id "MSTRG.7057.1.p2"; gene_id "MSTRG.7057";
scaf_00020	transdecoder	CDS	9439181	9439485	.	-	1	transcript_id "MSTRG.7057.1.p2"; gene_id "MSTRG.7057";
scaf_00020	transdecoder	CDS	9443674	9443796	.	-	1	transcript_id "MSTRG.7057.1.p2"; gene_id "MSTRG.7057";
scaf_00020	transdecoder	CDS	9460327	9460475	.	-	0	transcript_id "MSTRG.7057.1.p2"; gene_id "MSTRG.7057";
scaf_00020	transdecoder	CDS	9474771	9474908	.	-	0	transcript_id "MSTRG.7057.1.p2"; gene_id "MSTRG.7057";
scaf_00020	transdecoder	exon	9426110	9426525	.	-	.	transcript_id "PMZ_0026168-RA.p1"; gene_id "MSTRG.7057";
scaf_00020	transdecoder	exon	9427964	9428079	.	-	.	transcript_id "PMZ_0026168-RA.p1"; gene_id "MSTRG.7057";
scaf_00020	transdecoder	exon	9429399	9429454	.	-	.	transcript_id "PMZ_0026168-RA.p1"; gene_id "MSTRG.7057";
scaf_00020	transdecoder	exon	9432024	9432176	.	-	.	transcript_id "PMZ_0026168-RA.p1"; gene_id "MSTRG.7057";
scaf_00020	transdecoder	exon	9436528	9436709	.	-	.	transcript_id "PMZ_0026168-RA.p1"; gene_id "MSTRG.7057";
scaf_00020	transdecoder	exon	9439181	9439485	.	-	.	transcript_id "PMZ_0026168-RA.p1"; gene_id "MSTRG.7057";
scaf_00020	transdecoder	exon	9443674	9443796	.	-	.	transcript_id "PMZ_0026168-RA.p1"; gene_id "MSTRG.7057";
scaf_00020	transdecoder	exon	9460327	9460475	.	-	.	transcript_id "PMZ_0026168-RA.p1"; gene_id "MSTRG.7057";
scaf_00020	transdecoder	exon	9474771	9475485	.	-	.	transcript_id "PMZ_0026168-RA.p1"; gene_id "MSTRG.7057";
scaf_00020	transdecoder	CDS	9426110	9426525	.	-	2	transcript_id "PMZ_0026168-RA.p1"; gene_id "MSTRG.7057";
scaf_00020	transdecoder	CDS	9427964	9428079	.	-	1	transcript_id "PMZ_0026168-RA.p1"; gene_id "MSTRG.7057";
scaf_00020	transdecoder	CDS	9429399	9429454	.	-	0	transcript_id "PMZ_0026168-RA.p1"; gene_id "MSTRG.7057";
scaf_00020	transdecoder	CDS	9432024	9432176	.	-	0	transcript_id "PMZ_0026168-RA.p1"; gene_id "MSTRG.7057";
scaf_00020	transdecoder	CDS	9436528	9436709	.	-	2	transcript_id "PMZ_0026168-RA.p1"; gene_id "MSTRG.7057";
scaf_00020	transdecoder	CDS	9439181	9439485	.	-	1	transcript_id "PMZ_0026168-RA.p1"; gene_id "MSTRG.7057";
scaf_00020	transdecoder	CDS	9443674	9443796	.	-	1	transcript_id "PMZ_0026168-RA.p1"; gene_id "MSTRG.7057";
scaf_00020	transdecoder	CDS	9460327	9460475	.	-	0	transcript_id "PMZ_0026168-RA.p1"; gene_id "MSTRG.7057";
scaf_00020	transdecoder	CDS	9474771	9474908	.	-	0	transcript_id "PMZ_0026168-RA.p1"; gene_id "MSTRG.7057";
scaf_00020	transdecoder	exon	9487096	9487262	.	+	.	transcript_id "PMZ_0018702-RA.p1"; gene_id "MSTRG.7058";
scaf_00020	transdecoder	exon	9492219	9492986	.	+	.	transcript_id "PMZ_0018702-RA.p1"; gene_id "MSTRG.7058";
scaf_00020	transdecoder	exon	9496029	9496054	.	+	.	transcript_id "PMZ_0018702-RA.p1"; gene_id "MSTRG.7058";
scaf_00020	transdecoder	exon	9496511	9496664	.	+	.	transcript_id "PMZ_0018702-RA.p1"; gene_id "MSTRG.7058";
scaf_00020	transdecoder	exon	9499306	9499461	.	+	.	transcript_id "PMZ_0018702-RA.p1"; gene_id "MSTRG.7058";
scaf_00020	transdecoder	exon	9502330	9502412	.	+	.	transcript_id "PMZ_0018702-RA.p1"; gene_id "MSTRG.7058";
scaf_00020	transdecoder	exon	9502961	9503010	.	+	.	transcript_id "PMZ_0018702-RA.p1"; gene_id "MSTRG.7058";
scaf_00020	transdecoder	exon	9508444	9508605	.	+	.	transcript_id "PMZ_0018702-RA.p1"; gene_id "MSTRG.7058";
scaf_00020	transdecoder	exon	9509609	9509694	.	+	.	transcript_id "PMZ_0018702-RA.p1"; gene_id "MSTRG.7058";
scaf_00020	transdecoder	exon	9510256	9510351	.	+	.	transcript_id "PMZ_0018702-RA.p1"; gene_id "MSTRG.7058";
scaf_00020	transdecoder	exon	9511094	9511178	.	+	.	transcript_id "PMZ_0018702-RA.p1"; gene_id "MSTRG.7058";
scaf_00020	transdecoder	exon	9512574	9512831	.	+	.	transcript_id "PMZ_0018702-RA.p1"; gene_id "MSTRG.7058";
scaf_00020	transdecoder	exon	9513172	9513338	.	+	.	transcript_id "PMZ_0018702-RA.p1"; gene_id "MSTRG.7058";
scaf_00020	transdecoder	exon	9524360	9524471	.	+	.	transcript_id "PMZ_0018702-RA.p1"; gene_id "MSTRG.7058";
scaf_00020	transdecoder	exon	9527517	9527645	.	+	.	transcript_id "PMZ_0018702-RA.p1"; gene_id "MSTRG.7058";
scaf_00020	transdecoder	exon	9527929	9528032	.	+	.	transcript_id "PMZ_0018702-RA.p1"; gene_id "MSTRG.7058";
scaf_00020	transdecoder	exon	9528528	9528635	.	+	.	transcript_id "PMZ_0018702-RA.p1"; gene_id "MSTRG.7058";
scaf_00020	transdecoder	exon	9529083	9529144	.	+	.	transcript_id "PMZ_0018702-RA.p1"; gene_id "MSTRG.7058";
scaf_00020	transdecoder	exon	9532446	9533053	.	+	.	transcript_id "PMZ_0018702-RA.p1"; gene_id "MSTRG.7058";
scaf_00020	transdecoder	CDS	9492807	9492986	.	+	0	transcript_id "PMZ_0018702-RA.p1"; gene_id "MSTRG.7058";
scaf_00020	transdecoder	CDS	9496029	9496054	.	+	0	transcript_id "PMZ_0018702-RA.p1"; gene_id "MSTRG.7058";
scaf_00020	transdecoder	CDS	9496511	9496664	.	+	1	transcript_id "PMZ_0018702-RA.p1"; gene_id "MSTRG.7058";
scaf_00020	transdecoder	CDS	9499306	9499461	.	+	0	transcript_id "PMZ_0018702-RA.p1"; gene_id "MSTRG.7058";
scaf_00020	transdecoder	CDS	9502330	9502412	.	+	0	transcript_id "PMZ_0018702-RA.p1"; gene_id "MSTRG.7058";
scaf_00020	transdecoder	CDS	9502961	9503010	.	+	1	transcript_id "PMZ_0018702-RA.p1"; gene_id "MSTRG.7058";
scaf_00020	transdecoder	CDS	9508444	9508605	.	+	2	transcript_id "PMZ_0018702-RA.p1"; gene_id "MSTRG.7058";
scaf_00020	transdecoder	CDS	9509609	9509694	.	+	2	transcript_id "PMZ_0018702-RA.p1"; gene_id "MSTRG.7058";
scaf_00020	transdecoder	CDS	9510256	9510351	.	+	0	transcript_id "PMZ_0018702-RA.p1"; gene_id "MSTRG.7058";
scaf_00020	transdecoder	CDS	9511094	9511178	.	+	0	transcript_id "PMZ_0018702-RA.p1"; gene_id "MSTRG.7058";
scaf_00020	transdecoder	CDS	9512574	9512831	.	+	2	transcript_id "PMZ_0018702-RA.p1"; gene_id "MSTRG.7058";
scaf_00020	transdecoder	CDS	9513172	9513338	.	+	2	transcript_id "PMZ_0018702-RA.p1"; gene_id "MSTRG.7058";
scaf_00020	transdecoder	CDS	9524360	9524471	.	+	0	transcript_id "PMZ_0018702-RA.p1"; gene_id "MSTRG.7058";
scaf_00020	transdecoder	CDS	9527517	9527645	.	+	2	transcript_id "PMZ_0018702-RA.p1"; gene_id "MSTRG.7058";
scaf_00020	transdecoder	CDS	9527929	9528032	.	+	2	transcript_id "PMZ_0018702-RA.p1"; gene_id "MSTRG.7058";
scaf_00020	transdecoder	CDS	9528528	9528635	.	+	0	transcript_id "PMZ_0018702-RA.p1"; gene_id "MSTRG.7058";
scaf_00020	transdecoder	CDS	9529083	9529144	.	+	0	transcript_id "PMZ_0018702-RA.p1"; gene_id "MSTRG.7058";
scaf_00020	transdecoder	CDS	9532446	9532545	.	+	1	transcript_id "PMZ_0018702-RA.p1"; gene_id "MSTRG.7058";
scaf_00020	transdecoder	exon	9502156	9502412	.	+	.	transcript_id "MSTRG.7058.3.p1"; gene_id "MSTRG.7058";
scaf_00020	transdecoder	exon	9502961	9503010	.	+	.	transcript_id "MSTRG.7058.3.p1"; gene_id "MSTRG.7058";
scaf_00020	transdecoder	exon	9508444	9508605	.	+	.	transcript_id "MSTRG.7058.3.p1"; gene_id "MSTRG.7058";
scaf_00020	transdecoder	exon	9509609	9509694	.	+	.	transcript_id "MSTRG.7058.3.p1"; gene_id "MSTRG.7058";
scaf_00020	transdecoder	exon	9510256	9510351	.	+	.	transcript_id "MSTRG.7058.3.p1"; gene_id "MSTRG.7058";
scaf_00020	transdecoder	exon	9511094	9511178	.	+	.	transcript_id "MSTRG.7058.3.p1"; gene_id "MSTRG.7058";
scaf_00020	transdecoder	exon	9511314	9511643	.	+	.	transcript_id "MSTRG.7058.3.p1"; gene_id "MSTRG.7058";
scaf_00020	transdecoder	exon	9512574	9512831	.	+	.	transcript_id "MSTRG.7058.3.p1"; gene_id "MSTRG.7058";
scaf_00020	transdecoder	exon	9513172	9517419	.	+	.	transcript_id "MSTRG.7058.3.p1"; gene_id "MSTRG.7058";
scaf_00020	transdecoder	CDS	9502354	9502412	.	+	0	transcript_id "MSTRG.7058.3.p1"; gene_id "MSTRG.7058";
scaf_00020	transdecoder	CDS	9502961	9503010	.	+	1	transcript_id "MSTRG.7058.3.p1"; gene_id "MSTRG.7058";
scaf_00020	transdecoder	CDS	9508444	9508605	.	+	2	transcript_id "MSTRG.7058.3.p1"; gene_id "MSTRG.7058";
scaf_00020	transdecoder	CDS	9509609	9509694	.	+	2	transcript_id "MSTRG.7058.3.p1"; gene_id "MSTRG.7058";
scaf_00020	transdecoder	CDS	9510256	9510351	.	+	0	transcript_id "MSTRG.7058.3.p1"; gene_id "MSTRG.7058";
scaf_00020	transdecoder	CDS	9511094	9511178	.	+	0	transcript_id "MSTRG.7058.3.p1"; gene_id "MSTRG.7058";
scaf_00020	transdecoder	CDS	9511314	9511643	.	+	2	transcript_id "MSTRG.7058.3.p1"; gene_id "MSTRG.7058";
scaf_00020	transdecoder	CDS	9512574	9512831	.	+	2	transcript_id "MSTRG.7058.3.p1"; gene_id "MSTRG.7058";
scaf_00020	transdecoder	CDS	9513172	9513467	.	+	2	transcript_id "MSTRG.7058.3.p1"; gene_id "MSTRG.7058";
scaf_00020	transdecoder	exon	9519669	9519822	.	+	.	transcript_id "MSTRG.7058.4.p3"; gene_id "MSTRG.7058";
scaf_00020	transdecoder	exon	9522721	9522904	.	+	.	transcript_id "MSTRG.7058.4.p3"; gene_id "MSTRG.7058";
scaf_00020	transdecoder	exon	9524360	9524471	.	+	.	transcript_id "MSTRG.7058.4.p3"; gene_id "MSTRG.7058";
scaf_00020	transdecoder	exon	9524864	9525016	.	+	.	transcript_id "MSTRG.7058.4.p3"; gene_id "MSTRG.7058";
scaf_00020	transdecoder	exon	9526548	9526633	.	+	.	transcript_id "MSTRG.7058.4.p3"; gene_id "MSTRG.7058";
scaf_00020	transdecoder	exon	9527287	9527402	.	+	.	transcript_id "MSTRG.7058.4.p3"; gene_id "MSTRG.7058";
scaf_00020	transdecoder	exon	9527517	9527645	.	+	.	transcript_id "MSTRG.7058.4.p3"; gene_id "MSTRG.7058";
scaf_00020	transdecoder	exon	9527929	9528032	.	+	.	transcript_id "MSTRG.7058.4.p3"; gene_id "MSTRG.7058";
scaf_00020	transdecoder	exon	9528528	9528635	.	+	.	transcript_id "MSTRG.7058.4.p3"; gene_id "MSTRG.7058";
scaf_00020	transdecoder	exon	9529083	9529144	.	+	.	transcript_id "MSTRG.7058.4.p3"; gene_id "MSTRG.7058";
scaf_00020	transdecoder	exon	9529305	9529455	.	+	.	transcript_id "MSTRG.7058.4.p3"; gene_id "MSTRG.7058";
scaf_00020	transdecoder	exon	9529874	9529948	.	+	.	transcript_id "MSTRG.7058.4.p3"; gene_id "MSTRG.7058";
scaf_00020	transdecoder	exon	9530645	9530765	.	+	.	transcript_id "MSTRG.7058.4.p3"; gene_id "MSTRG.7058";
scaf_00020	transdecoder	exon	9531426	9531520	.	+	.	transcript_id "MSTRG.7058.4.p3"; gene_id "MSTRG.7058";
scaf_00020	transdecoder	exon	9531643	9531704	.	+	.	transcript_id "MSTRG.7058.4.p3"; gene_id "MSTRG.7058";
scaf_00020	transdecoder	exon	9532446	9533115	.	+	.	transcript_id "MSTRG.7058.4.p3"; gene_id "MSTRG.7058";
scaf_00020	transdecoder	CDS	9522728	9522904	.	+	0	transcript_id "MSTRG.7058.4.p3"; gene_id "MSTRG.7058";
scaf_00020	transdecoder	CDS	9524360	9524471	.	+	0	transcript_id "MSTRG.7058.4.p3"; gene_id "MSTRG.7058";
scaf_00020	transdecoder	CDS	9524864	9524880	.	+	2	transcript_id "MSTRG.7058.4.p3"; gene_id "MSTRG.7058";
scaf_00020	transdecoder	exon	9519683	9522904	.	+	.	transcript_id "MSTRG.7058.5.p3"; gene_id "MSTRG.7058";
scaf_00020	transdecoder	exon	9524360	9524471	.	+	.	transcript_id "MSTRG.7058.5.p3"; gene_id "MSTRG.7058";
scaf_00020	transdecoder	exon	9526548	9526633	.	+	.	transcript_id "MSTRG.7058.5.p3"; gene_id "MSTRG.7058";
scaf_00020	transdecoder	exon	9527287	9527402	.	+	.	transcript_id "MSTRG.7058.5.p3"; gene_id "MSTRG.7058";
scaf_00020	transdecoder	exon	9527517	9527645	.	+	.	transcript_id "MSTRG.7058.5.p3"; gene_id "MSTRG.7058";
scaf_00020	transdecoder	exon	9527929	9528032	.	+	.	transcript_id "MSTRG.7058.5.p3"; gene_id "MSTRG.7058";
scaf_00020	transdecoder	exon	9528528	9528635	.	+	.	transcript_id "MSTRG.7058.5.p3"; gene_id "MSTRG.7058";
scaf_00020	transdecoder	exon	9529083	9529144	.	+	.	transcript_id "MSTRG.7058.5.p3"; gene_id "MSTRG.7058";
scaf_00020	transdecoder	exon	9529305	9529455	.	+	.	transcript_id "MSTRG.7058.5.p3"; gene_id "MSTRG.7058";
scaf_00020	transdecoder	exon	9529874	9529948	.	+	.	transcript_id "MSTRG.7058.5.p3"; gene_id "MSTRG.7058";
scaf_00020	transdecoder	exon	9530645	9530765	.	+	.	transcript_id "MSTRG.7058.5.p3"; gene_id "MSTRG.7058";
scaf_00020	transdecoder	exon	9531426	9531520	.	+	.	transcript_id "MSTRG.7058.5.p3"; gene_id "MSTRG.7058";
scaf_00020	transdecoder	exon	9531643	9531704	.	+	.	transcript_id "MSTRG.7058.5.p3"; gene_id "MSTRG.7058";
scaf_00020	transdecoder	exon	9532446	9533038	.	+	.	transcript_id "MSTRG.7058.5.p3"; gene_id "MSTRG.7058";
scaf_00020	transdecoder	CDS	9522707	9522904	.	+	0	transcript_id "MSTRG.7058.5.p3"; gene_id "MSTRG.7058";
scaf_00020	transdecoder	CDS	9524360	9524471	.	+	0	transcript_id "MSTRG.7058.5.p3"; gene_id "MSTRG.7058";
scaf_00020	transdecoder	CDS	9526548	9526588	.	+	2	transcript_id "MSTRG.7058.5.p3"; gene_id "MSTRG.7058";
scaf_00020	transdecoder	exon	9519683	9519967	.	+	.	transcript_id "MSTRG.7058.6.p3"; gene_id "MSTRG.7058";
scaf_00020	transdecoder	exon	9522721	9522904	.	+	.	transcript_id "MSTRG.7058.6.p3"; gene_id "MSTRG.7058";
scaf_00020	transdecoder	exon	9524360	9524471	.	+	.	transcript_id "MSTRG.7058.6.p3"; gene_id "MSTRG.7058";
scaf_00020	transdecoder	exon	9524864	9525016	.	+	.	transcript_id "MSTRG.7058.6.p3"; gene_id "MSTRG.7058";
scaf_00020	transdecoder	exon	9526548	9526633	.	+	.	transcript_id "MSTRG.7058.6.p3"; gene_id "MSTRG.7058";
scaf_00020	transdecoder	exon	9527287	9527402	.	+	.	transcript_id "MSTRG.7058.6.p3"; gene_id "MSTRG.7058";
scaf_00020	transdecoder	exon	9527517	9527645	.	+	.	transcript_id "MSTRG.7058.6.p3"; gene_id "MSTRG.7058";
scaf_00020	transdecoder	exon	9527929	9528032	.	+	.	transcript_id "MSTRG.7058.6.p3"; gene_id "MSTRG.7058";
scaf_00020	transdecoder	exon	9528528	9528635	.	+	.	transcript_id "MSTRG.7058.6.p3"; gene_id "MSTRG.7058";
scaf_00020	transdecoder	exon	9529083	9529144	.	+	.	transcript_id "MSTRG.7058.6.p3"; gene_id "MSTRG.7058";
scaf_00020	transdecoder	exon	9529305	9529455	.	+	.	transcript_id "MSTRG.7058.6.p3"; gene_id "MSTRG.7058";
scaf_00020	transdecoder	exon	9529874	9529948	.	+	.	transcript_id "MSTRG.7058.6.p3"; gene_id "MSTRG.7058";
scaf_00020	transdecoder	exon	9530645	9530765	.	+	.	transcript_id "MSTRG.7058.6.p3"; gene_id "MSTRG.7058";
scaf_00020	transdecoder	exon	9531426	9531520	.	+	.	transcript_id "MSTRG.7058.6.p3"; gene_id "MSTRG.7058";
scaf_00020	transdecoder	exon	9531643	9531704	.	+	.	transcript_id "MSTRG.7058.6.p3"; gene_id "MSTRG.7058";
scaf_00020	transdecoder	exon	9532446	9533044	.	+	.	transcript_id "MSTRG.7058.6.p3"; gene_id "MSTRG.7058";
scaf_00020	transdecoder	CDS	9522728	9522904	.	+	0	transcript_id "MSTRG.7058.6.p3"; gene_id "MSTRG.7058";
scaf_00020	transdecoder	CDS	9524360	9524471	.	+	0	transcript_id "MSTRG.7058.6.p3"; gene_id "MSTRG.7058";
scaf_00020	transdecoder	CDS	9524864	9524880	.	+	2	transcript_id "MSTRG.7058.6.p3"; gene_id "MSTRG.7058";
scaf_00020	transdecoder	exon	9521484	9522904	.	+	.	transcript_id "MSTRG.7058.11.p5"; gene_id "MSTRG.7058";
scaf_00020	transdecoder	exon	9524360	9524471	.	+	.	transcript_id "MSTRG.7058.11.p5"; gene_id "MSTRG.7058";
scaf_00020	transdecoder	exon	9525545	9525649	.	+	.	transcript_id "MSTRG.7058.11.p5"; gene_id "MSTRG.7058";
scaf_00020	transdecoder	exon	9526548	9526633	.	+	.	transcript_id "MSTRG.7058.11.p5"; gene_id "MSTRG.7058";
scaf_00020	transdecoder	exon	9527287	9527402	.	+	.	transcript_id "MSTRG.7058.11.p5"; gene_id "MSTRG.7058";
scaf_00020	transdecoder	exon	9527517	9527645	.	+	.	transcript_id "MSTRG.7058.11.p5"; gene_id "MSTRG.7058";
scaf_00020	transdecoder	exon	9527910	9528032	.	+	.	transcript_id "MSTRG.7058.11.p5"; gene_id "MSTRG.7058";
scaf_00020	transdecoder	exon	9528528	9528635	.	+	.	transcript_id "MSTRG.7058.11.p5"; gene_id "MSTRG.7058";
scaf_00020	transdecoder	exon	9529083	9529144	.	+	.	transcript_id "MSTRG.7058.11.p5"; gene_id "MSTRG.7058";
scaf_00020	transdecoder	exon	9529305	9529455	.	+	.	transcript_id "MSTRG.7058.11.p5"; gene_id "MSTRG.7058";
scaf_00020	transdecoder	exon	9529874	9529948	.	+	.	transcript_id "MSTRG.7058.11.p5"; gene_id "MSTRG.7058";
scaf_00020	transdecoder	exon	9530645	9530765	.	+	.	transcript_id "MSTRG.7058.11.p5"; gene_id "MSTRG.7058";
scaf_00020	transdecoder	exon	9531426	9531520	.	+	.	transcript_id "MSTRG.7058.11.p5"; gene_id "MSTRG.7058";
scaf_00020	transdecoder	exon	9531643	9531704	.	+	.	transcript_id "MSTRG.7058.11.p5"; gene_id "MSTRG.7058";
scaf_00020	transdecoder	exon	9532446	9532860	.	+	.	transcript_id "MSTRG.7058.11.p5"; gene_id "MSTRG.7058";
scaf_00020	transdecoder	CDS	9522707	9522904	.	+	0	transcript_id "MSTRG.7058.11.p5"; gene_id "MSTRG.7058";
scaf_00020	transdecoder	CDS	9524360	9524471	.	+	0	transcript_id "MSTRG.7058.11.p5"; gene_id "MSTRG.7058";
scaf_00020	transdecoder	CDS	9525545	9525606	.	+	2	transcript_id "MSTRG.7058.11.p5"; gene_id "MSTRG.7058";
scaf_00020	transdecoder	exon	9521484	9522904	.	+	.	transcript_id "MSTRG.7058.9.p4"; gene_id "MSTRG.7058";
scaf_00020	transdecoder	exon	9524360	9524471	.	+	.	transcript_id "MSTRG.7058.9.p4"; gene_id "MSTRG.7058";
scaf_00020	transdecoder	exon	9524864	9525649	.	+	.	transcript_id "MSTRG.7058.9.p4"; gene_id "MSTRG.7058";
scaf_00020	transdecoder	exon	9526548	9526633	.	+	.	transcript_id "MSTRG.7058.9.p4"; gene_id "MSTRG.7058";
scaf_00020	transdecoder	exon	9527287	9527402	.	+	.	transcript_id "MSTRG.7058.9.p4"; gene_id "MSTRG.7058";
scaf_00020	transdecoder	exon	9527517	9527645	.	+	.	transcript_id "MSTRG.7058.9.p4"; gene_id "MSTRG.7058";
scaf_00020	transdecoder	exon	9527929	9528032	.	+	.	transcript_id "MSTRG.7058.9.p4"; gene_id "MSTRG.7058";
scaf_00020	transdecoder	exon	9528528	9528635	.	+	.	transcript_id "MSTRG.7058.9.p4"; gene_id "MSTRG.7058";
scaf_00020	transdecoder	exon	9529083	9529144	.	+	.	transcript_id "MSTRG.7058.9.p4"; gene_id "MSTRG.7058";
scaf_00020	transdecoder	exon	9529305	9529455	.	+	.	transcript_id "MSTRG.7058.9.p4"; gene_id "MSTRG.7058";
scaf_00020	transdecoder	exon	9529874	9529948	.	+	.	transcript_id "MSTRG.7058.9.p4"; gene_id "MSTRG.7058";
scaf_00020	transdecoder	exon	9530645	9530765	.	+	.	transcript_id "MSTRG.7058.9.p4"; gene_id "MSTRG.7058";
scaf_00020	transdecoder	exon	9531426	9531520	.	+	.	transcript_id "MSTRG.7058.9.p4"; gene_id "MSTRG.7058";
scaf_00020	transdecoder	exon	9531643	9531704	.	+	.	transcript_id "MSTRG.7058.9.p4"; gene_id "MSTRG.7058";
scaf_00020	transdecoder	exon	9532446	9532901	.	+	.	transcript_id "MSTRG.7058.9.p4"; gene_id "MSTRG.7058";
scaf_00020	transdecoder	CDS	9522707	9522904	.	+	0	transcript_id "MSTRG.7058.9.p4"; gene_id "MSTRG.7058";
scaf_00020	transdecoder	CDS	9524360	9524471	.	+	0	transcript_id "MSTRG.7058.9.p4"; gene_id "MSTRG.7058";
scaf_00020	transdecoder	CDS	9524864	9524880	.	+	2	transcript_id "MSTRG.7058.9.p4"; gene_id "MSTRG.7058";
scaf_00020	transdecoder	exon	9521484	9522904	.	+	.	transcript_id "MSTRG.7058.10.p6"; gene_id "MSTRG.7058";
scaf_00020	transdecoder	exon	9524360	9524471	.	+	.	transcript_id "MSTRG.7058.10.p6"; gene_id "MSTRG.7058";
scaf_00020	transdecoder	exon	9524864	9525016	.	+	.	transcript_id "MSTRG.7058.10.p6"; gene_id "MSTRG.7058";
scaf_00020	transdecoder	exon	9525545	9525649	.	+	.	transcript_id "MSTRG.7058.10.p6"; gene_id "MSTRG.7058";
scaf_00020	transdecoder	exon	9526548	9526633	.	+	.	transcript_id "MSTRG.7058.10.p6"; gene_id "MSTRG.7058";
scaf_00020	transdecoder	exon	9527287	9527402	.	+	.	transcript_id "MSTRG.7058.10.p6"; gene_id "MSTRG.7058";
scaf_00020	transdecoder	exon	9527517	9528032	.	+	.	transcript_id "MSTRG.7058.10.p6"; gene_id "MSTRG.7058";
scaf_00020	transdecoder	exon	9528528	9528635	.	+	.	transcript_id "MSTRG.7058.10.p6"; gene_id "MSTRG.7058";
scaf_00020	transdecoder	exon	9529083	9529144	.	+	.	transcript_id "MSTRG.7058.10.p6"; gene_id "MSTRG.7058";
scaf_00020	transdecoder	exon	9529305	9529455	.	+	.	transcript_id "MSTRG.7058.10.p6"; gene_id "MSTRG.7058";
scaf_00020	transdecoder	exon	9529874	9529948	.	+	.	transcript_id "MSTRG.7058.10.p6"; gene_id "MSTRG.7058";
scaf_00020	transdecoder	exon	9530645	9530765	.	+	.	transcript_id "MSTRG.7058.10.p6"; gene_id "MSTRG.7058";
scaf_00020	transdecoder	exon	9531426	9531520	.	+	.	transcript_id "MSTRG.7058.10.p6"; gene_id "MSTRG.7058";
scaf_00020	transdecoder	exon	9531643	9531704	.	+	.	transcript_id "MSTRG.7058.10.p6"; gene_id "MSTRG.7058";
scaf_00020	transdecoder	exon	9532446	9532933	.	+	.	transcript_id "MSTRG.7058.10.p6"; gene_id "MSTRG.7058";
scaf_00020	transdecoder	CDS	9522707	9522904	.	+	0	transcript_id "MSTRG.7058.10.p6"; gene_id "MSTRG.7058";
scaf_00020	transdecoder	CDS	9524360	9524471	.	+	0	transcript_id "MSTRG.7058.10.p6"; gene_id "MSTRG.7058";
scaf_00020	transdecoder	CDS	9524864	9524880	.	+	2	transcript_id "MSTRG.7058.10.p6"; gene_id "MSTRG.7058";
scaf_00020	transdecoder	exon	9521484	9522904	.	+	.	transcript_id "MSTRG.7058.7.p4"; gene_id "MSTRG.7058";
scaf_00020	transdecoder	exon	9524360	9524471	.	+	.	transcript_id "MSTRG.7058.7.p4"; gene_id "MSTRG.7058";
scaf_00020	transdecoder	exon	9525545	9525649	.	+	.	transcript_id "MSTRG.7058.7.p4"; gene_id "MSTRG.7058";
scaf_00020	transdecoder	exon	9526548	9526633	.	+	.	transcript_id "MSTRG.7058.7.p4"; gene_id "MSTRG.7058";
scaf_00020	transdecoder	exon	9527287	9527402	.	+	.	transcript_id "MSTRG.7058.7.p4"; gene_id "MSTRG.7058";
scaf_00020	transdecoder	exon	9527517	9527645	.	+	.	transcript_id "MSTRG.7058.7.p4"; gene_id "MSTRG.7058";
scaf_00020	transdecoder	exon	9527929	9528032	.	+	.	transcript_id "MSTRG.7058.7.p4"; gene_id "MSTRG.7058";
scaf_00020	transdecoder	exon	9528528	9528635	.	+	.	transcript_id "MSTRG.7058.7.p4"; gene_id "MSTRG.7058";
scaf_00020	transdecoder	exon	9529083	9529144	.	+	.	transcript_id "MSTRG.7058.7.p4"; gene_id "MSTRG.7058";
scaf_00020	transdecoder	exon	9529305	9529455	.	+	.	transcript_id "MSTRG.7058.7.p4"; gene_id "MSTRG.7058";
scaf_00020	transdecoder	exon	9529874	9529948	.	+	.	transcript_id "MSTRG.7058.7.p4"; gene_id "MSTRG.7058";
scaf_00020	transdecoder	exon	9530645	9530765	.	+	.	transcript_id "MSTRG.7058.7.p4"; gene_id "MSTRG.7058";
scaf_00020	transdecoder	exon	9531426	9531520	.	+	.	transcript_id "MSTRG.7058.7.p4"; gene_id "MSTRG.7058";
scaf_00020	transdecoder	exon	9531643	9531704	.	+	.	transcript_id "MSTRG.7058.7.p4"; gene_id "MSTRG.7058";
scaf_00020	transdecoder	exon	9532446	9533038	.	+	.	transcript_id "MSTRG.7058.7.p4"; gene_id "MSTRG.7058";
scaf_00020	transdecoder	CDS	9522707	9522904	.	+	0	transcript_id "MSTRG.7058.7.p4"; gene_id "MSTRG.7058";
scaf_00020	transdecoder	CDS	9524360	9524471	.	+	0	transcript_id "MSTRG.7058.7.p4"; gene_id "MSTRG.7058";
scaf_00020	transdecoder	CDS	9525545	9525606	.	+	2	transcript_id "MSTRG.7058.7.p4"; gene_id "MSTRG.7058";
scaf_00020	transdecoder	exon	9521484	9522904	.	+	.	transcript_id "MSTRG.7058.8.p5"; gene_id "MSTRG.7058";
scaf_00020	transdecoder	exon	9524360	9525016	.	+	.	transcript_id "MSTRG.7058.8.p5"; gene_id "MSTRG.7058";
scaf_00020	transdecoder	exon	9525545	9525649	.	+	.	transcript_id "MSTRG.7058.8.p5"; gene_id "MSTRG.7058";
scaf_00020	transdecoder	exon	9526548	9526633	.	+	.	transcript_id "MSTRG.7058.8.p5"; gene_id "MSTRG.7058";
scaf_00020	transdecoder	exon	9527287	9527402	.	+	.	transcript_id "MSTRG.7058.8.p5"; gene_id "MSTRG.7058";
scaf_00020	transdecoder	exon	9527517	9527645	.	+	.	transcript_id "MSTRG.7058.8.p5"; gene_id "MSTRG.7058";
scaf_00020	transdecoder	exon	9527929	9528032	.	+	.	transcript_id "MSTRG.7058.8.p5"; gene_id "MSTRG.7058";
scaf_00020	transdecoder	exon	9528528	9528635	.	+	.	transcript_id "MSTRG.7058.8.p5"; gene_id "MSTRG.7058";
scaf_00020	transdecoder	exon	9529083	9529144	.	+	.	transcript_id "MSTRG.7058.8.p5"; gene_id "MSTRG.7058";
scaf_00020	transdecoder	exon	9529305	9529455	.	+	.	transcript_id "MSTRG.7058.8.p5"; gene_id "MSTRG.7058";
scaf_00020	transdecoder	exon	9529874	9529948	.	+	.	transcript_id "MSTRG.7058.8.p5"; gene_id "MSTRG.7058";
scaf_00020	transdecoder	exon	9530645	9530765	.	+	.	transcript_id "MSTRG.7058.8.p5"; gene_id "MSTRG.7058";
scaf_00020	transdecoder	exon	9531426	9531520	.	+	.	transcript_id "MSTRG.7058.8.p5"; gene_id "MSTRG.7058";
scaf_00020	transdecoder	exon	9531643	9531704	.	+	.	transcript_id "MSTRG.7058.8.p5"; gene_id "MSTRG.7058";
scaf_00020	transdecoder	exon	9532446	9533044	.	+	.	transcript_id "MSTRG.7058.8.p5"; gene_id "MSTRG.7058";
scaf_00020	transdecoder	CDS	9522707	9522904	.	+	0	transcript_id "MSTRG.7058.8.p5"; gene_id "MSTRG.7058";
scaf_00020	transdecoder	CDS	9524360	9524488	.	+	0	transcript_id "MSTRG.7058.8.p5"; gene_id "MSTRG.7058";
scaf_00020	transdecoder	exon	9535150	9536854	.	+	.	transcript_id "MSTRG.7061.1.p3"; gene_id "MSTRG.7061";
scaf_00020	transdecoder	exon	9539288	9539327	.	+	.	transcript_id "MSTRG.7061.1.p3"; gene_id "MSTRG.7061";
scaf_00020	transdecoder	exon	9539926	9540043	.	+	.	transcript_id "MSTRG.7061.1.p3"; gene_id "MSTRG.7061";
scaf_00020	transdecoder	exon	9541369	9541468	.	+	.	transcript_id "MSTRG.7061.1.p3"; gene_id "MSTRG.7061";
scaf_00020	transdecoder	exon	9541621	9541699	.	+	.	transcript_id "MSTRG.7061.1.p3"; gene_id "MSTRG.7061";
scaf_00020	transdecoder	exon	9542805	9542895	.	+	.	transcript_id "MSTRG.7061.1.p3"; gene_id "MSTRG.7061";
scaf_00020	transdecoder	exon	9547003	9547050	.	+	.	transcript_id "MSTRG.7061.1.p3"; gene_id "MSTRG.7061";
scaf_00020	transdecoder	exon	9547613	9549325	.	+	.	transcript_id "MSTRG.7061.1.p3"; gene_id "MSTRG.7061";
scaf_00020	transdecoder	CDS	9536823	9536854	.	+	0	transcript_id "MSTRG.7061.1.p3"; gene_id "MSTRG.7061";
scaf_00020	transdecoder	CDS	9539288	9539327	.	+	1	transcript_id "MSTRG.7061.1.p3"; gene_id "MSTRG.7061";
scaf_00020	transdecoder	CDS	9539926	9540043	.	+	0	transcript_id "MSTRG.7061.1.p3"; gene_id "MSTRG.7061";
scaf_00020	transdecoder	CDS	9541369	9541468	.	+	2	transcript_id "MSTRG.7061.1.p3"; gene_id "MSTRG.7061";
scaf_00020	transdecoder	CDS	9541621	9541699	.	+	1	transcript_id "MSTRG.7061.1.p3"; gene_id "MSTRG.7061";
scaf_00020	transdecoder	CDS	9542805	9542895	.	+	0	transcript_id "MSTRG.7061.1.p3"; gene_id "MSTRG.7061";
scaf_00020	transdecoder	CDS	9547003	9547050	.	+	2	transcript_id "MSTRG.7061.1.p3"; gene_id "MSTRG.7061";
scaf_00020	transdecoder	CDS	9547613	9547668	.	+	2	transcript_id "MSTRG.7061.1.p3"; gene_id "MSTRG.7061";
scaf_00020	transdecoder	exon	9550316	9550783	.	-	.	transcript_id "MSTRG.7062.1.p1"; gene_id "MSTRG.7062";
scaf_00020	transdecoder	exon	9551576	9551672	.	-	.	transcript_id "MSTRG.7062.1.p1"; gene_id "MSTRG.7062";
scaf_00020	transdecoder	exon	9552254	9552432	.	-	.	transcript_id "MSTRG.7062.1.p1"; gene_id "MSTRG.7062";
scaf_00020	transdecoder	exon	9553844	9554013	.	-	.	transcript_id "MSTRG.7062.1.p1"; gene_id "MSTRG.7062";
scaf_00020	transdecoder	exon	9554617	9555026	.	-	.	transcript_id "MSTRG.7062.1.p1"; gene_id "MSTRG.7062";
scaf_00020	transdecoder	exon	9570476	9570669	.	-	.	transcript_id "MSTRG.7062.1.p1"; gene_id "MSTRG.7062";
scaf_00020	transdecoder	CDS	9550621	9550783	.	-	1	transcript_id "MSTRG.7062.1.p1"; gene_id "MSTRG.7062";
scaf_00020	transdecoder	CDS	9551576	9551672	.	-	2	transcript_id "MSTRG.7062.1.p1"; gene_id "MSTRG.7062";
scaf_00020	transdecoder	CDS	9552254	9552432	.	-	1	transcript_id "MSTRG.7062.1.p1"; gene_id "MSTRG.7062";
scaf_00020	transdecoder	CDS	9553844	9554013	.	-	0	transcript_id "MSTRG.7062.1.p1"; gene_id "MSTRG.7062";
scaf_00020	transdecoder	CDS	9554617	9554619	.	-	0	transcript_id "MSTRG.7062.1.p1"; gene_id "MSTRG.7062";
scaf_00020	transdecoder	exon	9550621	9550783	.	-	.	transcript_id "PMZ_0010771-RA.p1"; gene_id "MSTRG.7062";
scaf_00020	transdecoder	exon	9551576	9551672	.	-	.	transcript_id "PMZ_0010771-RA.p1"; gene_id "MSTRG.7062";
scaf_00020	transdecoder	exon	9552254	9552432	.	-	.	transcript_id "PMZ_0010771-RA.p1"; gene_id "MSTRG.7062";
scaf_00020	transdecoder	exon	9553844	9553957	.	-	.	transcript_id "PMZ_0010771-RA.p1"; gene_id "MSTRG.7062";
scaf_00020	transdecoder	exon	9554559	9554986	.	-	.	transcript_id "PMZ_0010771-RA.p1"; gene_id "MSTRG.7062";
scaf_00020	transdecoder	CDS	9550621	9550783	.	-	1	transcript_id "PMZ_0010771-RA.p1"; gene_id "MSTRG.7062";
scaf_00020	transdecoder	CDS	9551576	9551672	.	-	2	transcript_id "PMZ_0010771-RA.p1"; gene_id "MSTRG.7062";
scaf_00020	transdecoder	CDS	9552254	9552432	.	-	1	transcript_id "PMZ_0010771-RA.p1"; gene_id "MSTRG.7062";
scaf_00020	transdecoder	CDS	9553844	9553957	.	-	1	transcript_id "PMZ_0010771-RA.p1"; gene_id "MSTRG.7062";
scaf_00020	transdecoder	CDS	9554559	9554986	.	-	0	transcript_id "PMZ_0010771-RA.p1"; gene_id "MSTRG.7062";
scaf_00020	transdecoder	exon	9580965	9581223	.	+	.	transcript_id "MSTRG.7064.1.p2"; gene_id "MSTRG.7064";
scaf_00020	transdecoder	exon	9584676	9584816	.	+	.	transcript_id "MSTRG.7064.1.p2"; gene_id "MSTRG.7064";
scaf_00020	transdecoder	exon	9586239	9586396	.	+	.	transcript_id "MSTRG.7064.1.p2"; gene_id "MSTRG.7064";
scaf_00020	transdecoder	exon	9586942	9587086	.	+	.	transcript_id "MSTRG.7064.1.p2"; gene_id "MSTRG.7064";
scaf_00020	transdecoder	exon	9589237	9589439	.	+	.	transcript_id "MSTRG.7064.1.p2"; gene_id "MSTRG.7064";
scaf_00020	transdecoder	exon	9590360	9590451	.	+	.	transcript_id "MSTRG.7064.1.p2"; gene_id "MSTRG.7064";
scaf_00020	transdecoder	exon	9591837	9591956	.	+	.	transcript_id "MSTRG.7064.1.p2"; gene_id "MSTRG.7064";
scaf_00020	transdecoder	exon	9593001	9593170	.	+	.	transcript_id "MSTRG.7064.1.p2"; gene_id "MSTRG.7064";
scaf_00020	transdecoder	exon	9597867	9597985	.	+	.	transcript_id "MSTRG.7064.1.p2"; gene_id "MSTRG.7064";
scaf_00020	transdecoder	exon	9604323	9604396	.	+	.	transcript_id "MSTRG.7064.1.p2"; gene_id "MSTRG.7064";
scaf_00020	transdecoder	exon	9605107	9605158	.	+	.	transcript_id "MSTRG.7064.1.p2"; gene_id "MSTRG.7064";
scaf_00020	transdecoder	exon	9605642	9605800	.	+	.	transcript_id "MSTRG.7064.1.p2"; gene_id "MSTRG.7064";
scaf_00020	transdecoder	exon	9606433	9611280	.	+	.	transcript_id "MSTRG.7064.1.p2"; gene_id "MSTRG.7064";
scaf_00020	transdecoder	CDS	9590360	9590451	.	+	0	transcript_id "MSTRG.7064.1.p2"; gene_id "MSTRG.7064";
scaf_00020	transdecoder	CDS	9591837	9591956	.	+	1	transcript_id "MSTRG.7064.1.p2"; gene_id "MSTRG.7064";
scaf_00020	transdecoder	CDS	9593001	9593170	.	+	1	transcript_id "MSTRG.7064.1.p2"; gene_id "MSTRG.7064";
scaf_00020	transdecoder	CDS	9597867	9597985	.	+	2	transcript_id "MSTRG.7064.1.p2"; gene_id "MSTRG.7064";
scaf_00020	transdecoder	CDS	9604323	9604396	.	+	0	transcript_id "MSTRG.7064.1.p2"; gene_id "MSTRG.7064";
scaf_00020	transdecoder	CDS	9605107	9605158	.	+	1	transcript_id "MSTRG.7064.1.p2"; gene_id "MSTRG.7064";
scaf_00020	transdecoder	CDS	9605642	9605800	.	+	0	transcript_id "MSTRG.7064.1.p2"; gene_id "MSTRG.7064";
scaf_00020	transdecoder	CDS	9606433	9606465	.	+	0	transcript_id "MSTRG.7064.1.p2"; gene_id "MSTRG.7064";
scaf_00020	transdecoder	exon	9584676	9584816	.	+	.	transcript_id "MSTRG.7064.2.p1"; gene_id "MSTRG.7064";
scaf_00020	transdecoder	exon	9586239	9586396	.	+	.	transcript_id "MSTRG.7064.2.p1"; gene_id "MSTRG.7064";
scaf_00020	transdecoder	exon	9586942	9587086	.	+	.	transcript_id "MSTRG.7064.2.p1"; gene_id "MSTRG.7064";
scaf_00020	transdecoder	exon	9589237	9589439	.	+	.	transcript_id "MSTRG.7064.2.p1"; gene_id "MSTRG.7064";
scaf_00020	transdecoder	exon	9590360	9590451	.	+	.	transcript_id "MSTRG.7064.2.p1"; gene_id "MSTRG.7064";
scaf_00020	transdecoder	exon	9591837	9591956	.	+	.	transcript_id "MSTRG.7064.2.p1"; gene_id "MSTRG.7064";
scaf_00020	transdecoder	exon	9593001	9593170	.	+	.	transcript_id "MSTRG.7064.2.p1"; gene_id "MSTRG.7064";
scaf_00020	transdecoder	exon	9597867	9597985	.	+	.	transcript_id "MSTRG.7064.2.p1"; gene_id "MSTRG.7064";
scaf_00020	transdecoder	exon	9605642	9605800	.	+	.	transcript_id "MSTRG.7064.2.p1"; gene_id "MSTRG.7064";
scaf_00020	transdecoder	exon	9606433	9608513	.	+	.	transcript_id "MSTRG.7064.2.p1"; gene_id "MSTRG.7064";
scaf_00020	transdecoder	CDS	9590360	9590451	.	+	0	transcript_id "MSTRG.7064.2.p1"; gene_id "MSTRG.7064";
scaf_00020	transdecoder	CDS	9591837	9591956	.	+	1	transcript_id "MSTRG.7064.2.p1"; gene_id "MSTRG.7064";
scaf_00020	transdecoder	CDS	9593001	9593170	.	+	1	transcript_id "MSTRG.7064.2.p1"; gene_id "MSTRG.7064";
scaf_00020	transdecoder	CDS	9597867	9597985	.	+	2	transcript_id "MSTRG.7064.2.p1"; gene_id "MSTRG.7064";
scaf_00020	transdecoder	CDS	9605642	9605800	.	+	0	transcript_id "MSTRG.7064.2.p1"; gene_id "MSTRG.7064";
scaf_00020	transdecoder	CDS	9606433	9606465	.	+	0	transcript_id "MSTRG.7064.2.p1"; gene_id "MSTRG.7064";
scaf_00020	transdecoder	exon	9586200	9586396	.	+	.	transcript_id "PMZ_0027172-RA.p1"; gene_id "MSTRG.7064";
scaf_00020	transdecoder	exon	9586942	9587086	.	+	.	transcript_id "PMZ_0027172-RA.p1"; gene_id "MSTRG.7064";
scaf_00020	transdecoder	exon	9589321	9589397	.	+	.	transcript_id "PMZ_0027172-RA.p1"; gene_id "MSTRG.7064";
scaf_00020	transdecoder	exon	9593001	9593140	.	+	.	transcript_id "PMZ_0027172-RA.p1"; gene_id "MSTRG.7064";
scaf_00020	transdecoder	exon	9597867	9597985	.	+	.	transcript_id "PMZ_0027172-RA.p1"; gene_id "MSTRG.7064";
scaf_00020	transdecoder	exon	9605642	9605800	.	+	.	transcript_id "PMZ_0027172-RA.p1"; gene_id "MSTRG.7064";
scaf_00020	transdecoder	exon	9606433	9608832	.	+	.	transcript_id "PMZ_0027172-RA.p1"; gene_id "MSTRG.7064";
scaf_00020	transdecoder	CDS	9586200	9586396	.	+	0	transcript_id "PMZ_0027172-RA.p1"; gene_id "MSTRG.7064";
scaf_00020	transdecoder	CDS	9586942	9587086	.	+	1	transcript_id "PMZ_0027172-RA.p1"; gene_id "MSTRG.7064";
scaf_00020	transdecoder	CDS	9589321	9589397	.	+	0	transcript_id "PMZ_0027172-RA.p1"; gene_id "MSTRG.7064";
scaf_00020	transdecoder	CDS	9593001	9593140	.	+	1	transcript_id "PMZ_0027172-RA.p1"; gene_id "MSTRG.7064";
scaf_00020	transdecoder	CDS	9597867	9597985	.	+	2	transcript_id "PMZ_0027172-RA.p1"; gene_id "MSTRG.7064";
scaf_00020	transdecoder	CDS	9605642	9605800	.	+	0	transcript_id "PMZ_0027172-RA.p1"; gene_id "MSTRG.7064";
scaf_00020	transdecoder	CDS	9606433	9606465	.	+	0	transcript_id "PMZ_0027172-RA.p1"; gene_id "MSTRG.7064";
scaf_00020	transdecoder	exon	9618686	9622529	.	-	.	transcript_id "MSTRG.7065.1.p1"; gene_id "MSTRG.7065";
scaf_00020	transdecoder	exon	9623573	9623715	.	-	.	transcript_id "MSTRG.7065.1.p1"; gene_id "MSTRG.7065";
scaf_00020	transdecoder	exon	9626193	9626351	.	-	.	transcript_id "MSTRG.7065.1.p1"; gene_id "MSTRG.7065";
scaf_00020	transdecoder	CDS	9622475	9622529	.	-	1	transcript_id "MSTRG.7065.1.p1"; gene_id "MSTRG.7065";
scaf_00020	transdecoder	CDS	9623573	9623715	.	-	0	transcript_id "MSTRG.7065.1.p1"; gene_id "MSTRG.7065";
scaf_00020	transdecoder	CDS	9626193	9626351	.	-	0	transcript_id "MSTRG.7065.1.p1"; gene_id "MSTRG.7065";
scaf_00020	transdecoder	exon	9640275	9640599	.	+	.	transcript_id "MSTRG.7066.1.p1"; gene_id "MSTRG.7066";
scaf_00020	transdecoder	exon	9643242	9643412	.	+	.	transcript_id "MSTRG.7066.1.p1"; gene_id "MSTRG.7066";
scaf_00020	transdecoder	exon	9647063	9647199	.	+	.	transcript_id "MSTRG.7066.1.p1"; gene_id "MSTRG.7066";
scaf_00020	transdecoder	exon	9648019	9648068	.	+	.	transcript_id "MSTRG.7066.1.p1"; gene_id "MSTRG.7066";
scaf_00020	transdecoder	exon	9648738	9648837	.	+	.	transcript_id "MSTRG.7066.1.p1"; gene_id "MSTRG.7066";
scaf_00020	transdecoder	exon	9649617	9649697	.	+	.	transcript_id "MSTRG.7066.1.p1"; gene_id "MSTRG.7066";
scaf_00020	transdecoder	exon	9650330	9650429	.	+	.	transcript_id "MSTRG.7066.1.p1"; gene_id "MSTRG.7066";
scaf_00020	transdecoder	exon	9651930	9651999	.	+	.	transcript_id "MSTRG.7066.1.p1"; gene_id "MSTRG.7066";
scaf_00020	transdecoder	exon	9652427	9653006	.	+	.	transcript_id "MSTRG.7066.1.p1"; gene_id "MSTRG.7066";
scaf_00020	transdecoder	exon	9653280	9653409	.	+	.	transcript_id "MSTRG.7066.1.p1"; gene_id "MSTRG.7066";
scaf_00020	transdecoder	exon	9655086	9655192	.	+	.	transcript_id "MSTRG.7066.1.p1"; gene_id "MSTRG.7066";
scaf_00020	transdecoder	exon	9655823	9655928	.	+	.	transcript_id "MSTRG.7066.1.p1"; gene_id "MSTRG.7066";
scaf_00020	transdecoder	exon	9658789	9658883	.	+	.	transcript_id "MSTRG.7066.1.p1"; gene_id "MSTRG.7066";
scaf_00020	transdecoder	exon	9661047	9661280	.	+	.	transcript_id "MSTRG.7066.1.p1"; gene_id "MSTRG.7066";
scaf_00020	transdecoder	exon	9662915	9664566	.	+	.	transcript_id "MSTRG.7066.1.p1"; gene_id "MSTRG.7066";
scaf_00020	transdecoder	CDS	9640482	9640599	.	+	0	transcript_id "MSTRG.7066.1.p1"; gene_id "MSTRG.7066";
scaf_00020	transdecoder	CDS	9643242	9643412	.	+	2	transcript_id "MSTRG.7066.1.p1"; gene_id "MSTRG.7066";
scaf_00020	transdecoder	CDS	9647063	9647199	.	+	2	transcript_id "MSTRG.7066.1.p1"; gene_id "MSTRG.7066";
scaf_00020	transdecoder	CDS	9648019	9648068	.	+	0	transcript_id "MSTRG.7066.1.p1"; gene_id "MSTRG.7066";
scaf_00020	transdecoder	CDS	9648738	9648837	.	+	1	transcript_id "MSTRG.7066.1.p1"; gene_id "MSTRG.7066";
scaf_00020	transdecoder	CDS	9649617	9649697	.	+	0	transcript_id "MSTRG.7066.1.p1"; gene_id "MSTRG.7066";
scaf_00020	transdecoder	CDS	9650330	9650429	.	+	0	transcript_id "MSTRG.7066.1.p1"; gene_id "MSTRG.7066";
scaf_00020	transdecoder	CDS	9651930	9651999	.	+	2	transcript_id "MSTRG.7066.1.p1"; gene_id "MSTRG.7066";
scaf_00020	transdecoder	CDS	9652427	9653006	.	+	1	transcript_id "MSTRG.7066.1.p1"; gene_id "MSTRG.7066";
scaf_00020	transdecoder	CDS	9653280	9653409	.	+	0	transcript_id "MSTRG.7066.1.p1"; gene_id "MSTRG.7066";
scaf_00020	transdecoder	CDS	9655086	9655192	.	+	2	transcript_id "MSTRG.7066.1.p1"; gene_id "MSTRG.7066";
scaf_00020	transdecoder	CDS	9655823	9655928	.	+	0	transcript_id "MSTRG.7066.1.p1"; gene_id "MSTRG.7066";
scaf_00020	transdecoder	CDS	9658789	9658883	.	+	2	transcript_id "MSTRG.7066.1.p1"; gene_id "MSTRG.7066";
scaf_00020	transdecoder	CDS	9661047	9661280	.	+	0	transcript_id "MSTRG.7066.1.p1"; gene_id "MSTRG.7066";
scaf_00020	transdecoder	CDS	9662915	9663151	.	+	0	transcript_id "MSTRG.7066.1.p1"; gene_id "MSTRG.7066";
scaf_00020	transdecoder	exon	9640465	9640599	.	+	.	transcript_id "PMZ_0026789-RA.p1"; gene_id "MSTRG.7066";
scaf_00020	transdecoder	exon	9643242	9643412	.	+	.	transcript_id "PMZ_0026789-RA.p1"; gene_id "MSTRG.7066";
scaf_00020	transdecoder	exon	9643571	9643589	.	+	.	transcript_id "PMZ_0026789-RA.p1"; gene_id "MSTRG.7066";
scaf_00020	transdecoder	exon	9648738	9648837	.	+	.	transcript_id "PMZ_0026789-RA.p1"; gene_id "MSTRG.7066";
scaf_00020	transdecoder	exon	9649617	9649658	.	+	.	transcript_id "PMZ_0026789-RA.p1"; gene_id "MSTRG.7066";
scaf_00020	transdecoder	exon	9653280	9653364	.	+	.	transcript_id "PMZ_0026789-RA.p1"; gene_id "MSTRG.7066";
scaf_00020	transdecoder	exon	9658789	9658883	.	+	.	transcript_id "PMZ_0026789-RA.p1"; gene_id "MSTRG.7066";
scaf_00020	transdecoder	exon	9661107	9661310	.	+	.	transcript_id "PMZ_0026789-RA.p1"; gene_id "MSTRG.7066";
scaf_00020	transdecoder	exon	9662915	9663018	.	+	.	transcript_id "PMZ_0026789-RA.p1"; gene_id "MSTRG.7066";
scaf_00020	transdecoder	exon	9670614	9670653	.	+	.	transcript_id "PMZ_0026789-RA.p1"; gene_id "MSTRG.7066";
scaf_00020	transdecoder	exon	9672872	9672986	.	+	.	transcript_id "PMZ_0026789-RA.p1"; gene_id "MSTRG.7066";
scaf_00020	transdecoder	exon	9678581	9678689	.	+	.	transcript_id "PMZ_0026789-RA.p1"; gene_id "MSTRG.7066";
scaf_00020	transdecoder	exon	9684854	9685017	.	+	.	transcript_id "PMZ_0026789-RA.p1"; gene_id "MSTRG.7066";
scaf_00020	transdecoder	exon	9687055	9687259	.	+	.	transcript_id "PMZ_0026789-RA.p1"; gene_id "MSTRG.7066";
scaf_00020	transdecoder	exon	9692840	9692982	.	+	.	transcript_id "PMZ_0026789-RA.p1"; gene_id "MSTRG.7066";
scaf_00020	transdecoder	exon	9693830	9693931	.	+	.	transcript_id "PMZ_0026789-RA.p1"; gene_id "MSTRG.7066";
scaf_00020	transdecoder	exon	9694546	9694662	.	+	.	transcript_id "PMZ_0026789-RA.p1"; gene_id "MSTRG.7066";
scaf_00020	transdecoder	exon	9695773	9695889	.	+	.	transcript_id "PMZ_0026789-RA.p1"; gene_id "MSTRG.7066";
scaf_00020	transdecoder	exon	9696722	9696893	.	+	.	transcript_id "PMZ_0026789-RA.p1"; gene_id "MSTRG.7066";
scaf_00020	transdecoder	exon	9697451	9697725	.	+	.	transcript_id "PMZ_0026789-RA.p1"; gene_id "MSTRG.7066";
scaf_00020	transdecoder	exon	9698696	9698859	.	+	.	transcript_id "PMZ_0026789-RA.p1"; gene_id "MSTRG.7066";
scaf_00020	transdecoder	CDS	9643256	9643412	.	+	0	transcript_id "PMZ_0026789-RA.p1"; gene_id "MSTRG.7066";
scaf_00020	transdecoder	CDS	9643571	9643589	.	+	2	transcript_id "PMZ_0026789-RA.p1"; gene_id "MSTRG.7066";
scaf_00020	transdecoder	CDS	9648738	9648837	.	+	1	transcript_id "PMZ_0026789-RA.p1"; gene_id "MSTRG.7066";
scaf_00020	transdecoder	CDS	9649617	9649658	.	+	0	transcript_id "PMZ_0026789-RA.p1"; gene_id "MSTRG.7066";
scaf_00020	transdecoder	CDS	9653280	9653364	.	+	0	transcript_id "PMZ_0026789-RA.p1"; gene_id "MSTRG.7066";
scaf_00020	transdecoder	CDS	9658789	9658883	.	+	2	transcript_id "PMZ_0026789-RA.p1"; gene_id "MSTRG.7066";
scaf_00020	transdecoder	CDS	9661107	9661310	.	+	0	transcript_id "PMZ_0026789-RA.p1"; gene_id "MSTRG.7066";
scaf_00020	transdecoder	CDS	9662915	9663018	.	+	0	transcript_id "PMZ_0026789-RA.p1"; gene_id "MSTRG.7066";
scaf_00020	transdecoder	CDS	9670614	9670653	.	+	1	transcript_id "PMZ_0026789-RA.p1"; gene_id "MSTRG.7066";
scaf_00020	transdecoder	CDS	9672872	9672986	.	+	0	transcript_id "PMZ_0026789-RA.p1"; gene_id "MSTRG.7066";
scaf_00020	transdecoder	CDS	9678581	9678689	.	+	2	transcript_id "PMZ_0026789-RA.p1"; gene_id "MSTRG.7066";
scaf_00020	transdecoder	CDS	9684854	9685017	.	+	1	transcript_id "PMZ_0026789-RA.p1"; gene_id "MSTRG.7066";
scaf_00020	transdecoder	CDS	9687055	9687259	.	+	2	transcript_id "PMZ_0026789-RA.p1"; gene_id "MSTRG.7066";
scaf_00020	transdecoder	CDS	9692840	9692982	.	+	1	transcript_id "PMZ_0026789-RA.p1"; gene_id "MSTRG.7066";
scaf_00020	transdecoder	CDS	9693830	9693931	.	+	2	transcript_id "PMZ_0026789-RA.p1"; gene_id "MSTRG.7066";
scaf_00020	transdecoder	CDS	9694546	9694662	.	+	2	transcript_id "PMZ_0026789-RA.p1"; gene_id "MSTRG.7066";
scaf_00020	transdecoder	CDS	9695773	9695889	.	+	2	transcript_id "PMZ_0026789-RA.p1"; gene_id "MSTRG.7066";
scaf_00020	transdecoder	CDS	9696722	9696893	.	+	2	transcript_id "PMZ_0026789-RA.p1"; gene_id "MSTRG.7066";
scaf_00020	transdecoder	CDS	9697451	9697725	.	+	1	transcript_id "PMZ_0026789-RA.p1"; gene_id "MSTRG.7066";
scaf_00020	transdecoder	CDS	9698696	9698859	.	+	2	transcript_id "PMZ_0026789-RA.p1"; gene_id "MSTRG.7066";
scaf_00020	transdecoder	exon	9684036	9684102	.	+	.	transcript_id "MSTRG.7066.3.p1"; gene_id "MSTRG.7066";
scaf_00020	transdecoder	exon	9684854	9685017	.	+	.	transcript_id "MSTRG.7066.3.p1"; gene_id "MSTRG.7066";
scaf_00020	transdecoder	exon	9685972	9686004	.	+	.	transcript_id "MSTRG.7066.3.p1"; gene_id "MSTRG.7066";
scaf_00020	transdecoder	exon	9687055	9687259	.	+	.	transcript_id "MSTRG.7066.3.p1"; gene_id "MSTRG.7066";
scaf_00020	transdecoder	exon	9688296	9688435	.	+	.	transcript_id "MSTRG.7066.3.p1"; gene_id "MSTRG.7066";
scaf_00020	transdecoder	exon	9689710	9689822	.	+	.	transcript_id "MSTRG.7066.3.p1"; gene_id "MSTRG.7066";
scaf_00020	transdecoder	exon	9692060	9692172	.	+	.	transcript_id "MSTRG.7066.3.p1"; gene_id "MSTRG.7066";
scaf_00020	transdecoder	exon	9692840	9692982	.	+	.	transcript_id "MSTRG.7066.3.p1"; gene_id "MSTRG.7066";
scaf_00020	transdecoder	exon	9693830	9693931	.	+	.	transcript_id "MSTRG.7066.3.p1"; gene_id "MSTRG.7066";
scaf_00020	transdecoder	exon	9694546	9694662	.	+	.	transcript_id "MSTRG.7066.3.p1"; gene_id "MSTRG.7066";
scaf_00020	transdecoder	exon	9695773	9695889	.	+	.	transcript_id "MSTRG.7066.3.p1"; gene_id "MSTRG.7066";
scaf_00020	transdecoder	exon	9696722	9696893	.	+	.	transcript_id "MSTRG.7066.3.p1"; gene_id "MSTRG.7066";
scaf_00020	transdecoder	exon	9697451	9697725	.	+	.	transcript_id "MSTRG.7066.3.p1"; gene_id "MSTRG.7066";
scaf_00020	transdecoder	exon	9698696	9698829	.	+	.	transcript_id "MSTRG.7066.3.p1"; gene_id "MSTRG.7066";
scaf_00020	transdecoder	exon	9699687	9702413	.	+	.	transcript_id "MSTRG.7066.3.p1"; gene_id "MSTRG.7066";
scaf_00020	transdecoder	CDS	9684038	9684102	.	+	0	transcript_id "MSTRG.7066.3.p1"; gene_id "MSTRG.7066";
scaf_00020	transdecoder	CDS	9684854	9685017	.	+	1	transcript_id "MSTRG.7066.3.p1"; gene_id "MSTRG.7066";
scaf_00020	transdecoder	CDS	9685972	9686004	.	+	2	transcript_id "MSTRG.7066.3.p1"; gene_id "MSTRG.7066";
scaf_00020	transdecoder	CDS	9687055	9687259	.	+	2	transcript_id "MSTRG.7066.3.p1"; gene_id "MSTRG.7066";
scaf_00020	transdecoder	CDS	9688296	9688435	.	+	1	transcript_id "MSTRG.7066.3.p1"; gene_id "MSTRG.7066";
scaf_00020	transdecoder	CDS	9689710	9689822	.	+	2	transcript_id "MSTRG.7066.3.p1"; gene_id "MSTRG.7066";
scaf_00020	transdecoder	CDS	9692060	9692172	.	+	0	transcript_id "MSTRG.7066.3.p1"; gene_id "MSTRG.7066";
scaf_00020	transdecoder	CDS	9692840	9692982	.	+	1	transcript_id "MSTRG.7066.3.p1"; gene_id "MSTRG.7066";
scaf_00020	transdecoder	CDS	9693830	9693931	.	+	2	transcript_id "MSTRG.7066.3.p1"; gene_id "MSTRG.7066";
scaf_00020	transdecoder	CDS	9694546	9694662	.	+	2	transcript_id "MSTRG.7066.3.p1"; gene_id "MSTRG.7066";
scaf_00020	transdecoder	CDS	9695773	9695889	.	+	2	transcript_id "MSTRG.7066.3.p1"; gene_id "MSTRG.7066";
scaf_00020	transdecoder	CDS	9696722	9696893	.	+	2	transcript_id "MSTRG.7066.3.p1"; gene_id "MSTRG.7066";
scaf_00020	transdecoder	CDS	9697451	9697725	.	+	1	transcript_id "MSTRG.7066.3.p1"; gene_id "MSTRG.7066";
scaf_00020	transdecoder	CDS	9698696	9698829	.	+	2	transcript_id "MSTRG.7066.3.p1"; gene_id "MSTRG.7066";
scaf_00020	transdecoder	CDS	9699687	9699848	.	+	0	transcript_id "MSTRG.7066.3.p1"; gene_id "MSTRG.7066";
scaf_00020	transdecoder	exon	9704703	9706422	.	-	.	transcript_id "MSTRG.7067.1.p2"; gene_id "MSTRG.7067";
scaf_00020	transdecoder	exon	9709708	9709805	.	-	.	transcript_id "MSTRG.7067.1.p2"; gene_id "MSTRG.7067";
scaf_00020	transdecoder	exon	9711376	9711536	.	-	.	transcript_id "MSTRG.7067.1.p2"; gene_id "MSTRG.7067";
scaf_00020	transdecoder	exon	9712182	9712339	.	-	.	transcript_id "MSTRG.7067.1.p2"; gene_id "MSTRG.7067";
scaf_00020	transdecoder	exon	9713354	9713503	.	-	.	transcript_id "MSTRG.7067.1.p2"; gene_id "MSTRG.7067";
scaf_00020	transdecoder	exon	9713767	9713901	.	-	.	transcript_id "MSTRG.7067.1.p2"; gene_id "MSTRG.7067";
scaf_00020	transdecoder	exon	9716204	9716356	.	-	.	transcript_id "MSTRG.7067.1.p2"; gene_id "MSTRG.7067";
scaf_00020	transdecoder	exon	9717780	9717964	.	-	.	transcript_id "MSTRG.7067.1.p2"; gene_id "MSTRG.7067";
scaf_00020	transdecoder	exon	9719036	9719210	.	-	.	transcript_id "MSTRG.7067.1.p2"; gene_id "MSTRG.7067";
scaf_00020	transdecoder	exon	9719394	9719496	.	-	.	transcript_id "MSTRG.7067.1.p2"; gene_id "MSTRG.7067";
scaf_00020	transdecoder	exon	9719934	9720094	.	-	.	transcript_id "MSTRG.7067.1.p2"; gene_id "MSTRG.7067";
scaf_00020	transdecoder	exon	9720933	9721084	.	-	.	transcript_id "MSTRG.7067.1.p2"; gene_id "MSTRG.7067";
scaf_00020	transdecoder	exon	9722126	9722238	.	-	.	transcript_id "MSTRG.7067.1.p2"; gene_id "MSTRG.7067";
scaf_00020	transdecoder	exon	9722533	9722671	.	-	.	transcript_id "MSTRG.7067.1.p2"; gene_id "MSTRG.7067";
scaf_00020	transdecoder	exon	9723372	9723509	.	-	.	transcript_id "MSTRG.7067.1.p2"; gene_id "MSTRG.7067";
scaf_00020	transdecoder	exon	9724345	9724515	.	-	.	transcript_id "MSTRG.7067.1.p2"; gene_id "MSTRG.7067";
scaf_00020	transdecoder	exon	9725078	9725190	.	-	.	transcript_id "MSTRG.7067.1.p2"; gene_id "MSTRG.7067";
scaf_00020	transdecoder	exon	9726312	9726592	.	-	.	transcript_id "MSTRG.7067.1.p2"; gene_id "MSTRG.7067";
scaf_00020	transdecoder	exon	9727114	9727181	.	-	.	transcript_id "MSTRG.7067.1.p2"; gene_id "MSTRG.7067";
scaf_00020	transdecoder	exon	9727785	9727923	.	-	.	transcript_id "MSTRG.7067.1.p2"; gene_id "MSTRG.7067";
scaf_00020	transdecoder	exon	9729247	9729412	.	-	.	transcript_id "MSTRG.7067.1.p2"; gene_id "MSTRG.7067";
scaf_00020	transdecoder	exon	9730827	9731022	.	-	.	transcript_id "MSTRG.7067.1.p2"; gene_id "MSTRG.7067";
scaf_00020	transdecoder	exon	9734654	9734777	.	-	.	transcript_id "MSTRG.7067.1.p2"; gene_id "MSTRG.7067";
scaf_00020	transdecoder	exon	9735078	9735193	.	-	.	transcript_id "MSTRG.7067.1.p2"; gene_id "MSTRG.7067";
scaf_00020	transdecoder	exon	9736239	9736429	.	-	.	transcript_id "MSTRG.7067.1.p2"; gene_id "MSTRG.7067";
scaf_00020	transdecoder	exon	9737842	9738022	.	-	.	transcript_id "MSTRG.7067.1.p2"; gene_id "MSTRG.7067";
scaf_00020	transdecoder	exon	9741017	9741137	.	-	.	transcript_id "MSTRG.7067.1.p2"; gene_id "MSTRG.7067";
scaf_00020	transdecoder	CDS	9719413	9719496	.	-	0	transcript_id "MSTRG.7067.1.p2"; gene_id "MSTRG.7067";
scaf_00020	transdecoder	CDS	9719934	9720094	.	-	2	transcript_id "MSTRG.7067.1.p2"; gene_id "MSTRG.7067";
scaf_00020	transdecoder	CDS	9720933	9721084	.	-	1	transcript_id "MSTRG.7067.1.p2"; gene_id "MSTRG.7067";
scaf_00020	transdecoder	CDS	9722126	9722238	.	-	0	transcript_id "MSTRG.7067.1.p2"; gene_id "MSTRG.7067";
scaf_00020	transdecoder	CDS	9722533	9722671	.	-	1	transcript_id "MSTRG.7067.1.p2"; gene_id "MSTRG.7067";
scaf_00020	transdecoder	CDS	9723372	9723509	.	-	1	transcript_id "MSTRG.7067.1.p2"; gene_id "MSTRG.7067";
scaf_00020	transdecoder	CDS	9724345	9724515	.	-	1	transcript_id "MSTRG.7067.1.p2"; gene_id "MSTRG.7067";
scaf_00020	transdecoder	CDS	9725078	9725190	.	-	0	transcript_id "MSTRG.7067.1.p2"; gene_id "MSTRG.7067";
scaf_00020	transdecoder	CDS	9726312	9726592	.	-	2	transcript_id "MSTRG.7067.1.p2"; gene_id "MSTRG.7067";
scaf_00020	transdecoder	CDS	9727114	9727181	.	-	1	transcript_id "MSTRG.7067.1.p2"; gene_id "MSTRG.7067";
scaf_00020	transdecoder	CDS	9727785	9727923	.	-	2	transcript_id "MSTRG.7067.1.p2"; gene_id "MSTRG.7067";
scaf_00020	transdecoder	CDS	9729247	9729412	.	-	0	transcript_id "MSTRG.7067.1.p2"; gene_id "MSTRG.7067";
scaf_00020	transdecoder	CDS	9730827	9731022	.	-	1	transcript_id "MSTRG.7067.1.p2"; gene_id "MSTRG.7067";
scaf_00020	transdecoder	CDS	9734654	9734667	.	-	0	transcript_id "MSTRG.7067.1.p2"; gene_id "MSTRG.7067";
scaf_00020	transdecoder	exon	9706189	9706422	.	-	.	transcript_id "PMZ_0004204-RA.p1"; gene_id "MSTRG.7067";
scaf_00020	transdecoder	exon	9709708	9709805	.	-	.	transcript_id "PMZ_0004204-RA.p1"; gene_id "MSTRG.7067";
scaf_00020	transdecoder	exon	9711376	9711517	.	-	.	transcript_id "PMZ_0004204-RA.p1"; gene_id "MSTRG.7067";
scaf_00020	transdecoder	exon	9712097	9712339	.	-	.	transcript_id "PMZ_0004204-RA.p1"; gene_id "MSTRG.7067";
scaf_00020	transdecoder	exon	9713432	9713503	.	-	.	transcript_id "PMZ_0004204-RA.p1"; gene_id "MSTRG.7067";
scaf_00020	transdecoder	exon	9717873	9717964	.	-	.	transcript_id "PMZ_0004204-RA.p1"; gene_id "MSTRG.7067";
scaf_00020	transdecoder	exon	9719036	9719096	.	-	.	transcript_id "PMZ_0004204-RA.p1"; gene_id "MSTRG.7067";
scaf_00020	transdecoder	exon	9719934	9720044	.	-	.	transcript_id "PMZ_0004204-RA.p1"; gene_id "MSTRG.7067";
scaf_00020	transdecoder	exon	9720928	9721051	.	-	.	transcript_id "PMZ_0004204-RA.p1"; gene_id "MSTRG.7067";
scaf_00020	transdecoder	exon	9722126	9722238	.	-	.	transcript_id "PMZ_0004204-RA.p1"; gene_id "MSTRG.7067";
scaf_00020	transdecoder	exon	9722524	9722671	.	-	.	transcript_id "PMZ_0004204-RA.p1"; gene_id "MSTRG.7067";
scaf_00020	transdecoder	exon	9723372	9723509	.	-	.	transcript_id "PMZ_0004204-RA.p1"; gene_id "MSTRG.7067";
scaf_00020	transdecoder	exon	9724438	9724515	.	-	.	transcript_id "PMZ_0004204-RA.p1"; gene_id "MSTRG.7067";
scaf_00020	transdecoder	exon	9725078	9725190	.	-	.	transcript_id "PMZ_0004204-RA.p1"; gene_id "MSTRG.7067";
scaf_00020	transdecoder	exon	9726312	9726592	.	-	.	transcript_id "PMZ_0004204-RA.p1"; gene_id "MSTRG.7067";
scaf_00020	transdecoder	exon	9729247	9729412	.	-	.	transcript_id "PMZ_0004204-RA.p1"; gene_id "MSTRG.7067";
scaf_00020	transdecoder	exon	9730827	9731976	.	-	.	transcript_id "PMZ_0004204-RA.p1"; gene_id "MSTRG.7067";
scaf_00020	transdecoder	CDS	9706189	9706422	.	-	0	transcript_id "PMZ_0004204-RA.p1"; gene_id "MSTRG.7067";
scaf_00020	transdecoder	CDS	9709708	9709805	.	-	2	transcript_id "PMZ_0004204-RA.p1"; gene_id "MSTRG.7067";
scaf_00020	transdecoder	CDS	9711376	9711517	.	-	0	transcript_id "PMZ_0004204-RA.p1"; gene_id "MSTRG.7067";
scaf_00020	transdecoder	CDS	9712097	9712339	.	-	0	transcript_id "PMZ_0004204-RA.p1"; gene_id "MSTRG.7067";
scaf_00020	transdecoder	CDS	9713432	9713503	.	-	0	transcript_id "PMZ_0004204-RA.p1"; gene_id "MSTRG.7067";
scaf_00020	transdecoder	CDS	9717873	9717964	.	-	2	transcript_id "PMZ_0004204-RA.p1"; gene_id "MSTRG.7067";
scaf_00020	transdecoder	CDS	9719036	9719096	.	-	0	transcript_id "PMZ_0004204-RA.p1"; gene_id "MSTRG.7067";
scaf_00020	transdecoder	CDS	9719934	9720044	.	-	0	transcript_id "PMZ_0004204-RA.p1"; gene_id "MSTRG.7067";
scaf_00020	transdecoder	CDS	9720928	9721051	.	-	1	transcript_id "PMZ_0004204-RA.p1"; gene_id "MSTRG.7067";
scaf_00020	transdecoder	CDS	9722126	9722238	.	-	0	transcript_id "PMZ_0004204-RA.p1"; gene_id "MSTRG.7067";
scaf_00020	transdecoder	CDS	9722524	9722671	.	-	1	transcript_id "PMZ_0004204-RA.p1"; gene_id "MSTRG.7067";
scaf_00020	transdecoder	CDS	9723372	9723509	.	-	1	transcript_id "PMZ_0004204-RA.p1"; gene_id "MSTRG.7067";
scaf_00020	transdecoder	CDS	9724438	9724515	.	-	1	transcript_id "PMZ_0004204-RA.p1"; gene_id "MSTRG.7067";
scaf_00020	transdecoder	CDS	9725078	9725190	.	-	0	transcript_id "PMZ_0004204-RA.p1"; gene_id "MSTRG.7067";
scaf_00020	transdecoder	CDS	9726312	9726592	.	-	2	transcript_id "PMZ_0004204-RA.p1"; gene_id "MSTRG.7067";
scaf_00020	transdecoder	CDS	9729247	9729412	.	-	0	transcript_id "PMZ_0004204-RA.p1"; gene_id "MSTRG.7067";
scaf_00020	transdecoder	CDS	9730827	9731036	.	-	0	transcript_id "PMZ_0004204-RA.p1"; gene_id "MSTRG.7067";
scaf_00020	transdecoder	exon	9706256	9706422	.	-	.	transcript_id "MSTRG.7067.3.p2"; gene_id "MSTRG.7067";
scaf_00020	transdecoder	exon	9709708	9709805	.	-	.	transcript_id "MSTRG.7067.3.p2"; gene_id "MSTRG.7067";
scaf_00020	transdecoder	exon	9711376	9711536	.	-	.	transcript_id "MSTRG.7067.3.p2"; gene_id "MSTRG.7067";
scaf_00020	transdecoder	exon	9712182	9712339	.	-	.	transcript_id "MSTRG.7067.3.p2"; gene_id "MSTRG.7067";
scaf_00020	transdecoder	exon	9713354	9713503	.	-	.	transcript_id "MSTRG.7067.3.p2"; gene_id "MSTRG.7067";
scaf_00020	transdecoder	exon	9713767	9713901	.	-	.	transcript_id "MSTRG.7067.3.p2"; gene_id "MSTRG.7067";
scaf_00020	transdecoder	exon	9716204	9716356	.	-	.	transcript_id "MSTRG.7067.3.p2"; gene_id "MSTRG.7067";
scaf_00020	transdecoder	exon	9717678	9717964	.	-	.	transcript_id "MSTRG.7067.3.p2"; gene_id "MSTRG.7067";
scaf_00020	transdecoder	exon	9719036	9719210	.	-	.	transcript_id "MSTRG.7067.3.p2"; gene_id "MSTRG.7067";
scaf_00020	transdecoder	exon	9719394	9719496	.	-	.	transcript_id "MSTRG.7067.3.p2"; gene_id "MSTRG.7067";
scaf_00020	transdecoder	exon	9719934	9720094	.	-	.	transcript_id "MSTRG.7067.3.p2"; gene_id "MSTRG.7067";
scaf_00020	transdecoder	exon	9720933	9721084	.	-	.	transcript_id "MSTRG.7067.3.p2"; gene_id "MSTRG.7067";
scaf_00020	transdecoder	exon	9722126	9722238	.	-	.	transcript_id "MSTRG.7067.3.p2"; gene_id "MSTRG.7067";
scaf_00020	transdecoder	exon	9722533	9722671	.	-	.	transcript_id "MSTRG.7067.3.p2"; gene_id "MSTRG.7067";
scaf_00020	transdecoder	exon	9723372	9723509	.	-	.	transcript_id "MSTRG.7067.3.p2"; gene_id "MSTRG.7067";
scaf_00020	transdecoder	exon	9724345	9724515	.	-	.	transcript_id "MSTRG.7067.3.p2"; gene_id "MSTRG.7067";
scaf_00020	transdecoder	exon	9725078	9725190	.	-	.	transcript_id "MSTRG.7067.3.p2"; gene_id "MSTRG.7067";
scaf_00020	transdecoder	exon	9726312	9726592	.	-	.	transcript_id "MSTRG.7067.3.p2"; gene_id "MSTRG.7067";
scaf_00020	transdecoder	exon	9727114	9727181	.	-	.	transcript_id "MSTRG.7067.3.p2"; gene_id "MSTRG.7067";
scaf_00020	transdecoder	exon	9727785	9727923	.	-	.	transcript_id "MSTRG.7067.3.p2"; gene_id "MSTRG.7067";
scaf_00020	transdecoder	exon	9729247	9729412	.	-	.	transcript_id "MSTRG.7067.3.p2"; gene_id "MSTRG.7067";
scaf_00020	transdecoder	exon	9730827	9731022	.	-	.	transcript_id "MSTRG.7067.3.p2"; gene_id "MSTRG.7067";
scaf_00020	transdecoder	exon	9734654	9734777	.	-	.	transcript_id "MSTRG.7067.3.p2"; gene_id "MSTRG.7067";
scaf_00020	transdecoder	exon	9735078	9735193	.	-	.	transcript_id "MSTRG.7067.3.p2"; gene_id "MSTRG.7067";
scaf_00020	transdecoder	exon	9736239	9736429	.	-	.	transcript_id "MSTRG.7067.3.p2"; gene_id "MSTRG.7067";
scaf_00020	transdecoder	exon	9737842	9739482	.	-	.	transcript_id "MSTRG.7067.3.p2"; gene_id "MSTRG.7067";
scaf_00020	transdecoder	CDS	9719413	9719496	.	-	0	transcript_id "MSTRG.7067.3.p2"; gene_id "MSTRG.7067";
scaf_00020	transdecoder	CDS	9719934	9720094	.	-	2	transcript_id "MSTRG.7067.3.p2"; gene_id "MSTRG.7067";
scaf_00020	transdecoder	CDS	9720933	9721084	.	-	1	transcript_id "MSTRG.7067.3.p2"; gene_id "MSTRG.7067";
scaf_00020	transdecoder	CDS	9722126	9722238	.	-	0	transcript_id "MSTRG.7067.3.p2"; gene_id "MSTRG.7067";
scaf_00020	transdecoder	CDS	9722533	9722671	.	-	1	transcript_id "MSTRG.7067.3.p2"; gene_id "MSTRG.7067";
scaf_00020	transdecoder	CDS	9723372	9723509	.	-	1	transcript_id "MSTRG.7067.3.p2"; gene_id "MSTRG.7067";
scaf_00020	transdecoder	CDS	9724345	9724515	.	-	1	transcript_id "MSTRG.7067.3.p2"; gene_id "MSTRG.7067";
scaf_00020	transdecoder	CDS	9725078	9725190	.	-	0	transcript_id "MSTRG.7067.3.p2"; gene_id "MSTRG.7067";
scaf_00020	transdecoder	CDS	9726312	9726592	.	-	2	transcript_id "MSTRG.7067.3.p2"; gene_id "MSTRG.7067";
scaf_00020	transdecoder	CDS	9727114	9727181	.	-	1	transcript_id "MSTRG.7067.3.p2"; gene_id "MSTRG.7067";
scaf_00020	transdecoder	CDS	9727785	9727923	.	-	2	transcript_id "MSTRG.7067.3.p2"; gene_id "MSTRG.7067";
scaf_00020	transdecoder	CDS	9729247	9729412	.	-	0	transcript_id "MSTRG.7067.3.p2"; gene_id "MSTRG.7067";
scaf_00020	transdecoder	CDS	9730827	9731022	.	-	1	transcript_id "MSTRG.7067.3.p2"; gene_id "MSTRG.7067";
scaf_00020	transdecoder	CDS	9734654	9734667	.	-	0	transcript_id "MSTRG.7067.3.p2"; gene_id "MSTRG.7067";
scaf_00020	transdecoder	exon	9735488	9735507	.	-	.	transcript_id "PMZ_0030438-RA.p1"; gene_id "MSTRG.7067";
scaf_00020	transdecoder	exon	9736325	9736429	.	-	.	transcript_id "PMZ_0030438-RA.p1"; gene_id "MSTRG.7067";
scaf_00020	transdecoder	exon	9737796	9738021	.	-	.	transcript_id "PMZ_0030438-RA.p1"; gene_id "MSTRG.7067";
scaf_00020	transdecoder	CDS	9735488	9735507	.	-	2	transcript_id "PMZ_0030438-RA.p1"; gene_id "MSTRG.7067";
scaf_00020	transdecoder	CDS	9736325	9736429	.	-	2	transcript_id "PMZ_0030438-RA.p1"; gene_id "MSTRG.7067";
scaf_00020	transdecoder	CDS	9737796	9738021	.	-	0	transcript_id "PMZ_0030438-RA.p1"; gene_id "MSTRG.7067";
scaf_00020	transdecoder	exon	9745454	9745897	.	+	.	transcript_id "PMZ_0043803-RA.p1"; gene_id "MSTRG.7059";
scaf_00020	transdecoder	exon	9746045	9746069	.	+	.	transcript_id "PMZ_0043803-RA.p1"; gene_id "MSTRG.7059";
scaf_00020	transdecoder	exon	9748285	9748598	.	+	.	transcript_id "PMZ_0043803-RA.p1"; gene_id "MSTRG.7059";
scaf_00020	transdecoder	CDS	9745727	9745897	.	+	0	transcript_id "PMZ_0043803-RA.p1"; gene_id "MSTRG.7059";
scaf_00020	transdecoder	CDS	9746045	9746069	.	+	0	transcript_id "PMZ_0043803-RA.p1"; gene_id "MSTRG.7059";
scaf_00020	transdecoder	CDS	9748285	9748598	.	+	2	transcript_id "PMZ_0043803-RA.p1"; gene_id "MSTRG.7059";
scaf_00020	transdecoder	exon	9745454	9745897	.	+	.	transcript_id "MSTRG.7059.1.p1"; gene_id "MSTRG.7059";
scaf_00020	transdecoder	exon	9746737	9746943	.	+	.	transcript_id "MSTRG.7059.1.p1"; gene_id "MSTRG.7059";
scaf_00020	transdecoder	exon	9748239	9749376	.	+	.	transcript_id "MSTRG.7059.1.p1"; gene_id "MSTRG.7059";
scaf_00020	transdecoder	CDS	9745727	9745897	.	+	0	transcript_id "MSTRG.7059.1.p1"; gene_id "MSTRG.7059";
scaf_00020	transdecoder	CDS	9746737	9746943	.	+	0	transcript_id "MSTRG.7059.1.p1"; gene_id "MSTRG.7059";
scaf_00020	transdecoder	CDS	9748239	9748598	.	+	0	transcript_id "MSTRG.7059.1.p1"; gene_id "MSTRG.7059";
scaf_00020	transdecoder	exon	9751496	9751683	.	+	.	transcript_id "MSTRG.7060.1.p1"; gene_id "MSTRG.7060";
scaf_00020	transdecoder	exon	9753162	9753352	.	+	.	transcript_id "MSTRG.7060.1.p1"; gene_id "MSTRG.7060";
scaf_00020	transdecoder	exon	9754240	9754366	.	+	.	transcript_id "MSTRG.7060.1.p1"; gene_id "MSTRG.7060";
scaf_00020	transdecoder	exon	9755600	9755757	.	+	.	transcript_id "MSTRG.7060.1.p1"; gene_id "MSTRG.7060";
scaf_00020	transdecoder	exon	9758059	9758219	.	+	.	transcript_id "MSTRG.7060.1.p1"; gene_id "MSTRG.7060";
scaf_00020	transdecoder	exon	9759296	9759397	.	+	.	transcript_id "MSTRG.7060.1.p1"; gene_id "MSTRG.7060";
scaf_00020	transdecoder	exon	9759588	9759955	.	+	.	transcript_id "MSTRG.7060.1.p1"; gene_id "MSTRG.7060";
scaf_00020	transdecoder	CDS	9751603	9751683	.	+	0	transcript_id "MSTRG.7060.1.p1"; gene_id "MSTRG.7060";
scaf_00020	transdecoder	CDS	9753162	9753352	.	+	0	transcript_id "MSTRG.7060.1.p1"; gene_id "MSTRG.7060";
scaf_00020	transdecoder	CDS	9754240	9754366	.	+	1	transcript_id "MSTRG.7060.1.p1"; gene_id "MSTRG.7060";
scaf_00020	transdecoder	CDS	9755600	9755757	.	+	0	transcript_id "MSTRG.7060.1.p1"; gene_id "MSTRG.7060";
scaf_00020	transdecoder	CDS	9758059	9758219	.	+	1	transcript_id "MSTRG.7060.1.p1"; gene_id "MSTRG.7060";
scaf_00020	transdecoder	CDS	9759296	9759309	.	+	2	transcript_id "MSTRG.7060.1.p1"; gene_id "MSTRG.7060";
scaf_00020	transdecoder	exon	9751579	9751683	.	+	.	transcript_id "PMZ_0021299-RA.p1"; gene_id "MSTRG.7060";
scaf_00020	transdecoder	exon	9753162	9753304	.	+	.	transcript_id "PMZ_0021299-RA.p1"; gene_id "MSTRG.7060";
scaf_00020	transdecoder	exon	9754291	9754366	.	+	.	transcript_id "PMZ_0021299-RA.p1"; gene_id "MSTRG.7060";
scaf_00020	transdecoder	exon	9755600	9755757	.	+	.	transcript_id "PMZ_0021299-RA.p1"; gene_id "MSTRG.7060";
scaf_00020	transdecoder	exon	9758059	9758219	.	+	.	transcript_id "PMZ_0021299-RA.p1"; gene_id "MSTRG.7060";
scaf_00020	transdecoder	exon	9759306	9759397	.	+	.	transcript_id "PMZ_0021299-RA.p1"; gene_id "MSTRG.7060";
scaf_00020	transdecoder	exon	9759588	9759955	.	+	.	transcript_id "PMZ_0021299-RA.p1"; gene_id "MSTRG.7060";
scaf_00020	transdecoder	CDS	9751603	9751683	.	+	0	transcript_id "PMZ_0021299-RA.p1"; gene_id "MSTRG.7060";
scaf_00020	transdecoder	CDS	9753162	9753304	.	+	0	transcript_id "PMZ_0021299-RA.p1"; gene_id "MSTRG.7060";
scaf_00020	transdecoder	CDS	9754291	9754366	.	+	1	transcript_id "PMZ_0021299-RA.p1"; gene_id "MSTRG.7060";
scaf_00020	transdecoder	CDS	9755600	9755757	.	+	0	transcript_id "PMZ_0021299-RA.p1"; gene_id "MSTRG.7060";
scaf_00020	transdecoder	CDS	9758059	9758219	.	+	1	transcript_id "PMZ_0021299-RA.p1"; gene_id "MSTRG.7060";
scaf_00020	transdecoder	CDS	9759306	9759397	.	+	2	transcript_id "PMZ_0021299-RA.p1"; gene_id "MSTRG.7060";
scaf_00020	transdecoder	CDS	9759588	9759692	.	+	0	transcript_id "PMZ_0021299-RA.p1"; gene_id "MSTRG.7060";
scaf_00020	transdecoder	exon	9761860	9767339	.	-	.	transcript_id "MSTRG.7068.1.p1"; gene_id "MSTRG.7068";
scaf_00020	transdecoder	exon	9769078	9769208	.	-	.	transcript_id "MSTRG.7068.1.p1"; gene_id "MSTRG.7068";
scaf_00020	transdecoder	exon	9769817	9771428	.	-	.	transcript_id "MSTRG.7068.1.p1"; gene_id "MSTRG.7068";
scaf_00020	transdecoder	exon	9772067	9772363	.	-	.	transcript_id "MSTRG.7068.1.p1"; gene_id "MSTRG.7068";
scaf_00020	transdecoder	exon	9776153	9776388	.	-	.	transcript_id "MSTRG.7068.1.p1"; gene_id "MSTRG.7068";
scaf_00020	transdecoder	exon	9781318	9781496	.	-	.	transcript_id "MSTRG.7068.1.p1"; gene_id "MSTRG.7068";
scaf_00020	transdecoder	exon	9789541	9790418	.	-	.	transcript_id "MSTRG.7068.1.p1"; gene_id "MSTRG.7068";
scaf_00020	transdecoder	exon	9793390	9793544	.	-	.	transcript_id "MSTRG.7068.1.p1"; gene_id "MSTRG.7068";
scaf_00020	transdecoder	exon	9794798	9795033	.	-	.	transcript_id "MSTRG.7068.1.p1"; gene_id "MSTRG.7068";
scaf_00020	transdecoder	exon	9803213	9803233	.	-	.	transcript_id "MSTRG.7068.1.p1"; gene_id "MSTRG.7068";
scaf_00020	transdecoder	exon	9805410	9805659	.	-	.	transcript_id "MSTRG.7068.1.p1"; gene_id "MSTRG.7068";
scaf_00020	transdecoder	exon	9811200	9811347	.	-	.	transcript_id "MSTRG.7068.1.p1"; gene_id "MSTRG.7068";
scaf_00020	transdecoder	exon	9811475	9811738	.	-	.	transcript_id "MSTRG.7068.1.p1"; gene_id "MSTRG.7068";
scaf_00020	transdecoder	exon	9814841	9815102	.	-	.	transcript_id "MSTRG.7068.1.p1"; gene_id "MSTRG.7068";
scaf_00020	transdecoder	exon	9820535	9820654	.	-	.	transcript_id "MSTRG.7068.1.p1"; gene_id "MSTRG.7068";
scaf_00020	transdecoder	exon	9821778	9822000	.	-	.	transcript_id "MSTRG.7068.1.p1"; gene_id "MSTRG.7068";
scaf_00020	transdecoder	exon	9828318	9828464	.	-	.	transcript_id "MSTRG.7068.1.p1"; gene_id "MSTRG.7068";
scaf_00020	transdecoder	exon	9834499	9834684	.	-	.	transcript_id "MSTRG.7068.1.p1"; gene_id "MSTRG.7068";
scaf_00020	transdecoder	exon	9861489	9861689	.	-	.	transcript_id "MSTRG.7068.1.p1"; gene_id "MSTRG.7068";
scaf_00020	transdecoder	exon	9871633	9871827	.	-	.	transcript_id "MSTRG.7068.1.p1"; gene_id "MSTRG.7068";
scaf_00020	transdecoder	exon	9888309	9888413	.	-	.	transcript_id "MSTRG.7068.1.p1"; gene_id "MSTRG.7068";
scaf_00020	transdecoder	exon	9895959	9896131	.	-	.	transcript_id "MSTRG.7068.1.p1"; gene_id "MSTRG.7068";
scaf_00020	transdecoder	exon	9904391	9904602	.	-	.	transcript_id "MSTRG.7068.1.p1"; gene_id "MSTRG.7068";
scaf_00020	transdecoder	exon	9936268	9936375	.	-	.	transcript_id "MSTRG.7068.1.p1"; gene_id "MSTRG.7068";
scaf_00020	transdecoder	exon	9955936	9956174	.	-	.	transcript_id "MSTRG.7068.1.p1"; gene_id "MSTRG.7068";
scaf_00020	transdecoder	exon	9963429	9963527	.	-	.	transcript_id "MSTRG.7068.1.p1"; gene_id "MSTRG.7068";
scaf_00020	transdecoder	exon	9978541	9978966	.	-	.	transcript_id "MSTRG.7068.1.p1"; gene_id "MSTRG.7068";
scaf_00020	transdecoder	exon	10075141	10075263	.	-	.	transcript_id "MSTRG.7068.1.p1"; gene_id "MSTRG.7068";
scaf_00020	transdecoder	exon	10092340	10092630	.	-	.	transcript_id "MSTRG.7068.1.p1"; gene_id "MSTRG.7068";
scaf_00020	transdecoder	CDS	9766533	9767339	.	-	0	transcript_id "MSTRG.7068.1.p1"; gene_id "MSTRG.7068";
scaf_00020	transdecoder	CDS	9769078	9769208	.	-	2	transcript_id "MSTRG.7068.1.p1"; gene_id "MSTRG.7068";
scaf_00020	transdecoder	CDS	9769817	9771428	.	-	0	transcript_id "MSTRG.7068.1.p1"; gene_id "MSTRG.7068";
scaf_00020	transdecoder	CDS	9772067	9772363	.	-	0	transcript_id "MSTRG.7068.1.p1"; gene_id "MSTRG.7068";
scaf_00020	transdecoder	CDS	9776153	9776388	.	-	2	transcript_id "MSTRG.7068.1.p1"; gene_id "MSTRG.7068";
scaf_00020	transdecoder	CDS	9781318	9781496	.	-	1	transcript_id "MSTRG.7068.1.p1"; gene_id "MSTRG.7068";
scaf_00020	transdecoder	CDS	9789541	9790418	.	-	0	transcript_id "MSTRG.7068.1.p1"; gene_id "MSTRG.7068";
scaf_00020	transdecoder	CDS	9793390	9793544	.	-	2	transcript_id "MSTRG.7068.1.p1"; gene_id "MSTRG.7068";
scaf_00020	transdecoder	CDS	9794798	9795033	.	-	1	transcript_id "MSTRG.7068.1.p1"; gene_id "MSTRG.7068";
scaf_00020	transdecoder	CDS	9803213	9803233	.	-	1	transcript_id "MSTRG.7068.1.p1"; gene_id "MSTRG.7068";
scaf_00020	transdecoder	CDS	9805410	9805659	.	-	2	transcript_id "MSTRG.7068.1.p1"; gene_id "MSTRG.7068";
scaf_00020	transdecoder	CDS	9811200	9811347	.	-	0	transcript_id "MSTRG.7068.1.p1"; gene_id "MSTRG.7068";
scaf_00020	transdecoder	CDS	9811475	9811738	.	-	0	transcript_id "MSTRG.7068.1.p1"; gene_id "MSTRG.7068";
scaf_00020	transdecoder	CDS	9814841	9815102	.	-	1	transcript_id "MSTRG.7068.1.p1"; gene_id "MSTRG.7068";
scaf_00020	transdecoder	CDS	9820535	9820654	.	-	1	transcript_id "MSTRG.7068.1.p1"; gene_id "MSTRG.7068";
scaf_00020	transdecoder	CDS	9821778	9822000	.	-	2	transcript_id "MSTRG.7068.1.p1"; gene_id "MSTRG.7068";
scaf_00020	transdecoder	CDS	9828318	9828464	.	-	2	transcript_id "MSTRG.7068.1.p1"; gene_id "MSTRG.7068";
scaf_00020	transdecoder	CDS	9834499	9834684	.	-	2	transcript_id "MSTRG.7068.1.p1"; gene_id "MSTRG.7068";
scaf_00020	transdecoder	CDS	9861489	9861689	.	-	2	transcript_id "MSTRG.7068.1.p1"; gene_id "MSTRG.7068";
scaf_00020	transdecoder	CDS	9871633	9871827	.	-	2	transcript_id "MSTRG.7068.1.p1"; gene_id "MSTRG.7068";
scaf_00020	transdecoder	CDS	9888309	9888413	.	-	2	transcript_id "MSTRG.7068.1.p1"; gene_id "MSTRG.7068";
scaf_00020	transdecoder	CDS	9895959	9896131	.	-	1	transcript_id "MSTRG.7068.1.p1"; gene_id "MSTRG.7068";
scaf_00020	transdecoder	CDS	9904391	9904602	.	-	0	transcript_id "MSTRG.7068.1.p1"; gene_id "MSTRG.7068";
scaf_00020	transdecoder	CDS	9936268	9936375	.	-	0	transcript_id "MSTRG.7068.1.p1"; gene_id "MSTRG.7068";
scaf_00020	transdecoder	CDS	9955936	9956174	.	-	2	transcript_id "MSTRG.7068.1.p1"; gene_id "MSTRG.7068";
scaf_00020	transdecoder	CDS	9963429	9963432	.	-	0	transcript_id "MSTRG.7068.1.p1"; gene_id "MSTRG.7068";
scaf_00020	transdecoder	exon	9764114	9767339	.	-	.	transcript_id "MSTRG.7068.2.p1"; gene_id "MSTRG.7068";
scaf_00020	transdecoder	exon	9769078	9769208	.	-	.	transcript_id "MSTRG.7068.2.p1"; gene_id "MSTRG.7068";
scaf_00020	transdecoder	exon	9769817	9771428	.	-	.	transcript_id "MSTRG.7068.2.p1"; gene_id "MSTRG.7068";
scaf_00020	transdecoder	exon	9772067	9772363	.	-	.	transcript_id "MSTRG.7068.2.p1"; gene_id "MSTRG.7068";
scaf_00020	transdecoder	exon	9776153	9776388	.	-	.	transcript_id "MSTRG.7068.2.p1"; gene_id "MSTRG.7068";
scaf_00020	transdecoder	exon	9781318	9781496	.	-	.	transcript_id "MSTRG.7068.2.p1"; gene_id "MSTRG.7068";
scaf_00020	transdecoder	exon	9789541	9790418	.	-	.	transcript_id "MSTRG.7068.2.p1"; gene_id "MSTRG.7068";
scaf_00020	transdecoder	exon	9793390	9793544	.	-	.	transcript_id "MSTRG.7068.2.p1"; gene_id "MSTRG.7068";
scaf_00020	transdecoder	exon	9794798	9795033	.	-	.	transcript_id "MSTRG.7068.2.p1"; gene_id "MSTRG.7068";
scaf_00020	transdecoder	exon	9803213	9803233	.	-	.	transcript_id "MSTRG.7068.2.p1"; gene_id "MSTRG.7068";
scaf_00020	transdecoder	exon	9805410	9805659	.	-	.	transcript_id "MSTRG.7068.2.p1"; gene_id "MSTRG.7068";
scaf_00020	transdecoder	exon	9811200	9811347	.	-	.	transcript_id "MSTRG.7068.2.p1"; gene_id "MSTRG.7068";
scaf_00020	transdecoder	exon	9811475	9811738	.	-	.	transcript_id "MSTRG.7068.2.p1"; gene_id "MSTRG.7068";
scaf_00020	transdecoder	exon	9814841	9815102	.	-	.	transcript_id "MSTRG.7068.2.p1"; gene_id "MSTRG.7068";
scaf_00020	transdecoder	exon	9820535	9820654	.	-	.	transcript_id "MSTRG.7068.2.p1"; gene_id "MSTRG.7068";
scaf_00020	transdecoder	exon	9821778	9822000	.	-	.	transcript_id "MSTRG.7068.2.p1"; gene_id "MSTRG.7068";
scaf_00020	transdecoder	exon	9828318	9828464	.	-	.	transcript_id "MSTRG.7068.2.p1"; gene_id "MSTRG.7068";
scaf_00020	transdecoder	exon	9834499	9834684	.	-	.	transcript_id "MSTRG.7068.2.p1"; gene_id "MSTRG.7068";
scaf_00020	transdecoder	exon	9861489	9861689	.	-	.	transcript_id "MSTRG.7068.2.p1"; gene_id "MSTRG.7068";
scaf_00020	transdecoder	exon	9871633	9871827	.	-	.	transcript_id "MSTRG.7068.2.p1"; gene_id "MSTRG.7068";
scaf_00020	transdecoder	exon	9888309	9888410	.	-	.	transcript_id "MSTRG.7068.2.p1"; gene_id "MSTRG.7068";
scaf_00020	transdecoder	exon	9895959	9896131	.	-	.	transcript_id "MSTRG.7068.2.p1"; gene_id "MSTRG.7068";
scaf_00020	transdecoder	exon	9904391	9904602	.	-	.	transcript_id "MSTRG.7068.2.p1"; gene_id "MSTRG.7068";
scaf_00020	transdecoder	exon	9936268	9936375	.	-	.	transcript_id "MSTRG.7068.2.p1"; gene_id "MSTRG.7068";
scaf_00020	transdecoder	exon	9955936	9956174	.	-	.	transcript_id "MSTRG.7068.2.p1"; gene_id "MSTRG.7068";
scaf_00020	transdecoder	exon	9963429	9963527	.	-	.	transcript_id "MSTRG.7068.2.p1"; gene_id "MSTRG.7068";
scaf_00020	transdecoder	exon	9978541	9978966	.	-	.	transcript_id "MSTRG.7068.2.p1"; gene_id "MSTRG.7068";
scaf_00020	transdecoder	exon	10075141	10075263	.	-	.	transcript_id "MSTRG.7068.2.p1"; gene_id "MSTRG.7068";
scaf_00020	transdecoder	exon	10092340	10092630	.	-	.	transcript_id "MSTRG.7068.2.p1"; gene_id "MSTRG.7068";
scaf_00020	transdecoder	CDS	9766533	9767339	.	-	0	transcript_id "MSTRG.7068.2.p1"; gene_id "MSTRG.7068";
scaf_00020	transdecoder	CDS	9769078	9769208	.	-	2	transcript_id "MSTRG.7068.2.p1"; gene_id "MSTRG.7068";
scaf_00020	transdecoder	CDS	9769817	9771428	.	-	0	transcript_id "MSTRG.7068.2.p1"; gene_id "MSTRG.7068";
scaf_00020	transdecoder	CDS	9772067	9772363	.	-	0	transcript_id "MSTRG.7068.2.p1"; gene_id "MSTRG.7068";
scaf_00020	transdecoder	CDS	9776153	9776388	.	-	2	transcript_id "MSTRG.7068.2.p1"; gene_id "MSTRG.7068";
scaf_00020	transdecoder	CDS	9781318	9781496	.	-	1	transcript_id "MSTRG.7068.2.p1"; gene_id "MSTRG.7068";
scaf_00020	transdecoder	CDS	9789541	9790418	.	-	0	transcript_id "MSTRG.7068.2.p1"; gene_id "MSTRG.7068";
scaf_00020	transdecoder	CDS	9793390	9793544	.	-	2	transcript_id "MSTRG.7068.2.p1"; gene_id "MSTRG.7068";
scaf_00020	transdecoder	CDS	9794798	9795033	.	-	1	transcript_id "MSTRG.7068.2.p1"; gene_id "MSTRG.7068";
scaf_00020	transdecoder	CDS	9803213	9803233	.	-	1	transcript_id "MSTRG.7068.2.p1"; gene_id "MSTRG.7068";
scaf_00020	transdecoder	CDS	9805410	9805659	.	-	2	transcript_id "MSTRG.7068.2.p1"; gene_id "MSTRG.7068";
scaf_00020	transdecoder	CDS	9811200	9811347	.	-	0	transcript_id "MSTRG.7068.2.p1"; gene_id "MSTRG.7068";
scaf_00020	transdecoder	CDS	9811475	9811738	.	-	0	transcript_id "MSTRG.7068.2.p1"; gene_id "MSTRG.7068";
scaf_00020	transdecoder	CDS	9814841	9815102	.	-	1	transcript_id "MSTRG.7068.2.p1"; gene_id "MSTRG.7068";
scaf_00020	transdecoder	CDS	9820535	9820654	.	-	1	transcript_id "MSTRG.7068.2.p1"; gene_id "MSTRG.7068";
scaf_00020	transdecoder	CDS	9821778	9822000	.	-	2	transcript_id "MSTRG.7068.2.p1"; gene_id "MSTRG.7068";
scaf_00020	transdecoder	CDS	9828318	9828464	.	-	2	transcript_id "MSTRG.7068.2.p1"; gene_id "MSTRG.7068";
scaf_00020	transdecoder	CDS	9834499	9834684	.	-	2	transcript_id "MSTRG.7068.2.p1"; gene_id "MSTRG.7068";
scaf_00020	transdecoder	CDS	9861489	9861689	.	-	2	transcript_id "MSTRG.7068.2.p1"; gene_id "MSTRG.7068";
scaf_00020	transdecoder	CDS	9871633	9871827	.	-	2	transcript_id "MSTRG.7068.2.p1"; gene_id "MSTRG.7068";
scaf_00020	transdecoder	CDS	9888309	9888410	.	-	2	transcript_id "MSTRG.7068.2.p1"; gene_id "MSTRG.7068";
scaf_00020	transdecoder	CDS	9895959	9896131	.	-	1	transcript_id "MSTRG.7068.2.p1"; gene_id "MSTRG.7068";
scaf_00020	transdecoder	CDS	9904391	9904602	.	-	0	transcript_id "MSTRG.7068.2.p1"; gene_id "MSTRG.7068";
scaf_00020	transdecoder	CDS	9936268	9936375	.	-	0	transcript_id "MSTRG.7068.2.p1"; gene_id "MSTRG.7068";
scaf_00020	transdecoder	CDS	9955936	9956174	.	-	2	transcript_id "MSTRG.7068.2.p1"; gene_id "MSTRG.7068";
scaf_00020	transdecoder	CDS	9963429	9963432	.	-	0	transcript_id "MSTRG.7068.2.p1"; gene_id "MSTRG.7068";
scaf_00020	transdecoder	exon	9766000	9767339	.	-	.	transcript_id "PMZ_0043804-RA.p1"; gene_id "MSTRG.7068";
scaf_00020	transdecoder	exon	9769040	9769266	.	-	.	transcript_id "PMZ_0043804-RA.p1"; gene_id "MSTRG.7068";
scaf_00020	transdecoder	exon	9769817	9771428	.	-	.	transcript_id "PMZ_0043804-RA.p1"; gene_id "MSTRG.7068";
scaf_00020	transdecoder	exon	9772112	9772363	.	-	.	transcript_id "PMZ_0043804-RA.p1"; gene_id "MSTRG.7068";
scaf_00020	transdecoder	exon	9776153	9776388	.	-	.	transcript_id "PMZ_0043804-RA.p1"; gene_id "MSTRG.7068";
scaf_00020	transdecoder	exon	9781318	9781496	.	-	.	transcript_id "PMZ_0043804-RA.p1"; gene_id "MSTRG.7068";
scaf_00020	transdecoder	exon	9789541	9790418	.	-	.	transcript_id "PMZ_0043804-RA.p1"; gene_id "MSTRG.7068";
scaf_00020	transdecoder	exon	9793390	9793544	.	-	.	transcript_id "PMZ_0043804-RA.p1"; gene_id "MSTRG.7068";
scaf_00020	transdecoder	exon	9794798	9795033	.	-	.	transcript_id "PMZ_0043804-RA.p1"; gene_id "MSTRG.7068";
scaf_00020	transdecoder	exon	9803213	9803233	.	-	.	transcript_id "PMZ_0043804-RA.p1"; gene_id "MSTRG.7068";
scaf_00020	transdecoder	exon	9805410	9805659	.	-	.	transcript_id "PMZ_0043804-RA.p1"; gene_id "MSTRG.7068";
scaf_00020	transdecoder	exon	9811200	9811347	.	-	.	transcript_id "PMZ_0043804-RA.p1"; gene_id "MSTRG.7068";
scaf_00020	transdecoder	exon	9811475	9811738	.	-	.	transcript_id "PMZ_0043804-RA.p1"; gene_id "MSTRG.7068";
scaf_00020	transdecoder	exon	9814841	9815102	.	-	.	transcript_id "PMZ_0043804-RA.p1"; gene_id "MSTRG.7068";
scaf_00020	transdecoder	exon	9820535	9820654	.	-	.	transcript_id "PMZ_0043804-RA.p1"; gene_id "MSTRG.7068";
scaf_00020	transdecoder	exon	9821595	9822000	.	-	.	transcript_id "PMZ_0043804-RA.p1"; gene_id "MSTRG.7068";
scaf_00020	transdecoder	exon	9828318	9828431	.	-	.	transcript_id "PMZ_0043804-RA.p1"; gene_id "MSTRG.7068";
scaf_00020	transdecoder	exon	9834499	9834684	.	-	.	transcript_id "PMZ_0043804-RA.p1"; gene_id "MSTRG.7068";
scaf_00020	transdecoder	exon	9835455	9835464	.	-	.	transcript_id "PMZ_0043804-RA.p1"; gene_id "MSTRG.7068";
scaf_00020	transdecoder	CDS	9769124	9769266	.	-	2	transcript_id "PMZ_0043804-RA.p1"; gene_id "MSTRG.7068";
scaf_00020	transdecoder	CDS	9769817	9771428	.	-	0	transcript_id "PMZ_0043804-RA.p1"; gene_id "MSTRG.7068";
scaf_00020	transdecoder	CDS	9772112	9772363	.	-	0	transcript_id "PMZ_0043804-RA.p1"; gene_id "MSTRG.7068";
scaf_00020	transdecoder	CDS	9776153	9776388	.	-	2	transcript_id "PMZ_0043804-RA.p1"; gene_id "MSTRG.7068";
scaf_00020	transdecoder	CDS	9781318	9781496	.	-	1	transcript_id "PMZ_0043804-RA.p1"; gene_id "MSTRG.7068";
scaf_00020	transdecoder	CDS	9789541	9790418	.	-	0	transcript_id "PMZ_0043804-RA.p1"; gene_id "MSTRG.7068";
scaf_00020	transdecoder	CDS	9793390	9793544	.	-	2	transcript_id "PMZ_0043804-RA.p1"; gene_id "MSTRG.7068";
scaf_00020	transdecoder	CDS	9794798	9795033	.	-	1	transcript_id "PMZ_0043804-RA.p1"; gene_id "MSTRG.7068";
scaf_00020	transdecoder	CDS	9803213	9803233	.	-	1	transcript_id "PMZ_0043804-RA.p1"; gene_id "MSTRG.7068";
scaf_00020	transdecoder	CDS	9805410	9805659	.	-	2	transcript_id "PMZ_0043804-RA.p1"; gene_id "MSTRG.7068";
scaf_00020	transdecoder	CDS	9811200	9811347	.	-	0	transcript_id "PMZ_0043804-RA.p1"; gene_id "MSTRG.7068";
scaf_00020	transdecoder	CDS	9811475	9811738	.	-	0	transcript_id "PMZ_0043804-RA.p1"; gene_id "MSTRG.7068";
scaf_00020	transdecoder	CDS	9814841	9815102	.	-	1	transcript_id "PMZ_0043804-RA.p1"; gene_id "MSTRG.7068";
scaf_00020	transdecoder	CDS	9820535	9820654	.	-	1	transcript_id "PMZ_0043804-RA.p1"; gene_id "MSTRG.7068";
scaf_00020	transdecoder	CDS	9821595	9821611	.	-	0	transcript_id "PMZ_0043804-RA.p1"; gene_id "MSTRG.7068";
scaf_00020	transdecoder	exon	9766022	9767339	.	-	.	transcript_id "MSTRG.7068.4.p1"; gene_id "MSTRG.7068";
scaf_00020	transdecoder	exon	9769078	9769208	.	-	.	transcript_id "MSTRG.7068.4.p1"; gene_id "MSTRG.7068";
scaf_00020	transdecoder	exon	9769817	9771428	.	-	.	transcript_id "MSTRG.7068.4.p1"; gene_id "MSTRG.7068";
scaf_00020	transdecoder	exon	9772067	9772363	.	-	.	transcript_id "MSTRG.7068.4.p1"; gene_id "MSTRG.7068";
scaf_00020	transdecoder	exon	9776153	9776388	.	-	.	transcript_id "MSTRG.7068.4.p1"; gene_id "MSTRG.7068";
scaf_00020	transdecoder	exon	9781318	9781496	.	-	.	transcript_id "MSTRG.7068.4.p1"; gene_id "MSTRG.7068";
scaf_00020	transdecoder	exon	9789541	9790418	.	-	.	transcript_id "MSTRG.7068.4.p1"; gene_id "MSTRG.7068";
scaf_00020	transdecoder	exon	9793390	9793544	.	-	.	transcript_id "MSTRG.7068.4.p1"; gene_id "MSTRG.7068";
scaf_00020	transdecoder	exon	9794798	9795033	.	-	.	transcript_id "MSTRG.7068.4.p1"; gene_id "MSTRG.7068";
scaf_00020	transdecoder	exon	9803213	9803233	.	-	.	transcript_id "MSTRG.7068.4.p1"; gene_id "MSTRG.7068";
scaf_00020	transdecoder	exon	9805410	9805659	.	-	.	transcript_id "MSTRG.7068.4.p1"; gene_id "MSTRG.7068";
scaf_00020	transdecoder	exon	9811200	9811347	.	-	.	transcript_id "MSTRG.7068.4.p1"; gene_id "MSTRG.7068";
scaf_00020	transdecoder	exon	9811475	9811738	.	-	.	transcript_id "MSTRG.7068.4.p1"; gene_id "MSTRG.7068";
scaf_00020	transdecoder	exon	9814841	9815102	.	-	.	transcript_id "MSTRG.7068.4.p1"; gene_id "MSTRG.7068";
scaf_00020	transdecoder	exon	9820535	9820654	.	-	.	transcript_id "MSTRG.7068.4.p1"; gene_id "MSTRG.7068";
scaf_00020	transdecoder	exon	9821778	9822000	.	-	.	transcript_id "MSTRG.7068.4.p1"; gene_id "MSTRG.7068";
scaf_00020	transdecoder	exon	9828318	9828464	.	-	.	transcript_id "MSTRG.7068.4.p1"; gene_id "MSTRG.7068";
scaf_00020	transdecoder	exon	9834499	9834684	.	-	.	transcript_id "MSTRG.7068.4.p1"; gene_id "MSTRG.7068";
scaf_00020	transdecoder	exon	9861489	9861689	.	-	.	transcript_id "MSTRG.7068.4.p1"; gene_id "MSTRG.7068";
scaf_00020	transdecoder	exon	9871633	9871827	.	-	.	transcript_id "MSTRG.7068.4.p1"; gene_id "MSTRG.7068";
scaf_00020	transdecoder	exon	9888309	9888410	.	-	.	transcript_id "MSTRG.7068.4.p1"; gene_id "MSTRG.7068";
scaf_00020	transdecoder	exon	9895959	9896131	.	-	.	transcript_id "MSTRG.7068.4.p1"; gene_id "MSTRG.7068";
scaf_00020	transdecoder	exon	9904391	9904602	.	-	.	transcript_id "MSTRG.7068.4.p1"; gene_id "MSTRG.7068";
scaf_00020	transdecoder	exon	9936268	9936375	.	-	.	transcript_id "MSTRG.7068.4.p1"; gene_id "MSTRG.7068";
scaf_00020	transdecoder	exon	9955936	9956174	.	-	.	transcript_id "MSTRG.7068.4.p1"; gene_id "MSTRG.7068";
scaf_00020	transdecoder	exon	9978541	9978966	.	-	.	transcript_id "MSTRG.7068.4.p1"; gene_id "MSTRG.7068";
scaf_00020	transdecoder	exon	10075141	10075263	.	-	.	transcript_id "MSTRG.7068.4.p1"; gene_id "MSTRG.7068";
scaf_00020	transdecoder	exon	10092340	10092630	.	-	.	transcript_id "MSTRG.7068.4.p1"; gene_id "MSTRG.7068";
scaf_00020	transdecoder	CDS	9766533	9767339	.	-	0	transcript_id "MSTRG.7068.4.p1"; gene_id "MSTRG.7068";
scaf_00020	transdecoder	CDS	9769078	9769208	.	-	2	transcript_id "MSTRG.7068.4.p1"; gene_id "MSTRG.7068";
scaf_00020	transdecoder	CDS	9769817	9771428	.	-	0	transcript_id "MSTRG.7068.4.p1"; gene_id "MSTRG.7068";
scaf_00020	transdecoder	CDS	9772067	9772363	.	-	0	transcript_id "MSTRG.7068.4.p1"; gene_id "MSTRG.7068";
scaf_00020	transdecoder	CDS	9776153	9776388	.	-	2	transcript_id "MSTRG.7068.4.p1"; gene_id "MSTRG.7068";
scaf_00020	transdecoder	CDS	9781318	9781496	.	-	1	transcript_id "MSTRG.7068.4.p1"; gene_id "MSTRG.7068";
scaf_00020	transdecoder	CDS	9789541	9790418	.	-	0	transcript_id "MSTRG.7068.4.p1"; gene_id "MSTRG.7068";
scaf_00020	transdecoder	CDS	9793390	9793544	.	-	2	transcript_id "MSTRG.7068.4.p1"; gene_id "MSTRG.7068";
scaf_00020	transdecoder	CDS	9794798	9795033	.	-	1	transcript_id "MSTRG.7068.4.p1"; gene_id "MSTRG.7068";
scaf_00020	transdecoder	CDS	9803213	9803233	.	-	1	transcript_id "MSTRG.7068.4.p1"; gene_id "MSTRG.7068";
scaf_00020	transdecoder	CDS	9805410	9805659	.	-	2	transcript_id "MSTRG.7068.4.p1"; gene_id "MSTRG.7068";
scaf_00020	transdecoder	CDS	9811200	9811347	.	-	0	transcript_id "MSTRG.7068.4.p1"; gene_id "MSTRG.7068";
scaf_00020	transdecoder	CDS	9811475	9811738	.	-	0	transcript_id "MSTRG.7068.4.p1"; gene_id "MSTRG.7068";
scaf_00020	transdecoder	CDS	9814841	9815102	.	-	1	transcript_id "MSTRG.7068.4.p1"; gene_id "MSTRG.7068";
scaf_00020	transdecoder	CDS	9820535	9820654	.	-	1	transcript_id "MSTRG.7068.4.p1"; gene_id "MSTRG.7068";
scaf_00020	transdecoder	CDS	9821778	9822000	.	-	2	transcript_id "MSTRG.7068.4.p1"; gene_id "MSTRG.7068";
scaf_00020	transdecoder	CDS	9828318	9828464	.	-	2	transcript_id "MSTRG.7068.4.p1"; gene_id "MSTRG.7068";
scaf_00020	transdecoder	CDS	9834499	9834684	.	-	2	transcript_id "MSTRG.7068.4.p1"; gene_id "MSTRG.7068";
scaf_00020	transdecoder	CDS	9861489	9861689	.	-	2	transcript_id "MSTRG.7068.4.p1"; gene_id "MSTRG.7068";
scaf_00020	transdecoder	CDS	9871633	9871827	.	-	2	transcript_id "MSTRG.7068.4.p1"; gene_id "MSTRG.7068";
scaf_00020	transdecoder	CDS	9888309	9888410	.	-	2	transcript_id "MSTRG.7068.4.p1"; gene_id "MSTRG.7068";
scaf_00020	transdecoder	CDS	9895959	9896131	.	-	1	transcript_id "MSTRG.7068.4.p1"; gene_id "MSTRG.7068";
scaf_00020	transdecoder	CDS	9904391	9904602	.	-	0	transcript_id "MSTRG.7068.4.p1"; gene_id "MSTRG.7068";
scaf_00020	transdecoder	CDS	9936268	9936363	.	-	0	transcript_id "MSTRG.7068.4.p1"; gene_id "MSTRG.7068";
scaf_00020	transdecoder	exon	9855977	9856011	.	-	.	transcript_id "PMZ_0030439-RA.p1"; gene_id "MSTRG.7068";
scaf_00020	transdecoder	exon	9861489	9861656	.	-	.	transcript_id "PMZ_0030439-RA.p1"; gene_id "MSTRG.7068";
scaf_00020	transdecoder	exon	9864875	9864971	.	-	.	transcript_id "PMZ_0030439-RA.p1"; gene_id "MSTRG.7068";
scaf_00020	transdecoder	CDS	9855977	9856011	.	-	2	transcript_id "PMZ_0030439-RA.p1"; gene_id "MSTRG.7068";
scaf_00020	transdecoder	CDS	9861489	9861656	.	-	2	transcript_id "PMZ_0030439-RA.p1"; gene_id "MSTRG.7068";
scaf_00020	transdecoder	CDS	9864875	9864971	.	-	0	transcript_id "PMZ_0030439-RA.p1"; gene_id "MSTRG.7068";
scaf_00020	transdecoder	exon	9871397	9871827	.	-	.	transcript_id "PMZ_0038431-RA.p2"; gene_id "MSTRG.7068";
scaf_00020	transdecoder	exon	9880154	9880244	.	-	.	transcript_id "PMZ_0038431-RA.p2"; gene_id "MSTRG.7068";
scaf_00020	transdecoder	exon	9888309	9888496	.	-	.	transcript_id "PMZ_0038431-RA.p2"; gene_id "MSTRG.7068";
scaf_00020	transdecoder	exon	9895959	9896131	.	-	.	transcript_id "PMZ_0038431-RA.p2"; gene_id "MSTRG.7068";
scaf_00020	transdecoder	exon	9904391	9904602	.	-	.	transcript_id "PMZ_0038431-RA.p2"; gene_id "MSTRG.7068";
scaf_00020	transdecoder	exon	9936268	9936375	.	-	.	transcript_id "PMZ_0038431-RA.p2"; gene_id "MSTRG.7068";
scaf_00020	transdecoder	exon	9955936	9956174	.	-	.	transcript_id "PMZ_0038431-RA.p2"; gene_id "MSTRG.7068";
scaf_00020	transdecoder	exon	9963429	9963527	.	-	.	transcript_id "PMZ_0038431-RA.p2"; gene_id "MSTRG.7068";
scaf_00020	transdecoder	exon	9978541	9978716	.	-	.	transcript_id "PMZ_0038431-RA.p2"; gene_id "MSTRG.7068";
scaf_00020	transdecoder	CDS	9880204	9880244	.	-	2	transcript_id "PMZ_0038431-RA.p2"; gene_id "MSTRG.7068";
scaf_00020	transdecoder	CDS	9888309	9888496	.	-	1	transcript_id "PMZ_0038431-RA.p2"; gene_id "MSTRG.7068";
scaf_00020	transdecoder	CDS	9895959	9896131	.	-	0	transcript_id "PMZ_0038431-RA.p2"; gene_id "MSTRG.7068";
scaf_00020	transdecoder	CDS	9904391	9904602	.	-	2	transcript_id "PMZ_0038431-RA.p2"; gene_id "MSTRG.7068";
scaf_00020	transdecoder	CDS	9936268	9936375	.	-	2	transcript_id "PMZ_0038431-RA.p2"; gene_id "MSTRG.7068";
scaf_00020	transdecoder	CDS	9955936	9956174	.	-	1	transcript_id "PMZ_0038431-RA.p2"; gene_id "MSTRG.7068";
scaf_00020	transdecoder	CDS	9963429	9963527	.	-	1	transcript_id "PMZ_0038431-RA.p2"; gene_id "MSTRG.7068";
scaf_00020	transdecoder	CDS	9978541	9978716	.	-	0	transcript_id "PMZ_0038431-RA.p2"; gene_id "MSTRG.7068";
scaf_00020	transdecoder	exon	9871397	9871827	.	-	.	transcript_id "MSTRG.7068.6.p3"; gene_id "MSTRG.7068";
scaf_00020	transdecoder	exon	9880154	9880244	.	-	.	transcript_id "MSTRG.7068.6.p3"; gene_id "MSTRG.7068";
scaf_00020	transdecoder	exon	9888309	9888496	.	-	.	transcript_id "MSTRG.7068.6.p3"; gene_id "MSTRG.7068";
scaf_00020	transdecoder	exon	9895959	9896131	.	-	.	transcript_id "MSTRG.7068.6.p3"; gene_id "MSTRG.7068";
scaf_00020	transdecoder	exon	9904391	9904602	.	-	.	transcript_id "MSTRG.7068.6.p3"; gene_id "MSTRG.7068";
scaf_00020	transdecoder	exon	9936268	9936375	.	-	.	transcript_id "MSTRG.7068.6.p3"; gene_id "MSTRG.7068";
scaf_00020	transdecoder	exon	9955936	9956174	.	-	.	transcript_id "MSTRG.7068.6.p3"; gene_id "MSTRG.7068";
scaf_00020	transdecoder	exon	9963429	9963527	.	-	.	transcript_id "MSTRG.7068.6.p3"; gene_id "MSTRG.7068";
scaf_00020	transdecoder	exon	9978541	9978966	.	-	.	transcript_id "MSTRG.7068.6.p3"; gene_id "MSTRG.7068";
scaf_00020	transdecoder	exon	10075141	10075263	.	-	.	transcript_id "MSTRG.7068.6.p3"; gene_id "MSTRG.7068";
scaf_00020	transdecoder	exon	10092340	10092630	.	-	.	transcript_id "MSTRG.7068.6.p3"; gene_id "MSTRG.7068";
scaf_00020	transdecoder	CDS	9978560	9978966	.	-	2	transcript_id "MSTRG.7068.6.p3"; gene_id "MSTRG.7068";
scaf_00020	transdecoder	CDS	10075141	10075263	.	-	2	transcript_id "MSTRG.7068.6.p3"; gene_id "MSTRG.7068";
scaf_00020	transdecoder	CDS	10092340	10092580	.	-	0	transcript_id "MSTRG.7068.6.p3"; gene_id "MSTRG.7068";
scaf_00020	transdecoder	exon	10075817	10075910	.	-	.	transcript_id "PMZ_0031634-RA.p1"; gene_id "MSTRG.7068";
scaf_00020	transdecoder	exon	10085715	10085819	.	-	.	transcript_id "PMZ_0031634-RA.p1"; gene_id "MSTRG.7068";
scaf_00020	transdecoder	exon	10092351	10092625	.	-	.	transcript_id "PMZ_0031634-RA.p1"; gene_id "MSTRG.7068";
scaf_00020	transdecoder	exon	10103199	10103246	.	-	.	transcript_id "PMZ_0031634-RA.p1"; gene_id "MSTRG.7068";
scaf_00020	transdecoder	exon	10119175	10119247	.	-	.	transcript_id "PMZ_0031634-RA.p1"; gene_id "MSTRG.7068";
scaf_00020	transdecoder	CDS	10075817	10075910	.	-	1	transcript_id "PMZ_0031634-RA.p1"; gene_id "MSTRG.7068";
scaf_00020	transdecoder	CDS	10085715	10085819	.	-	1	transcript_id "PMZ_0031634-RA.p1"; gene_id "MSTRG.7068";
scaf_00020	transdecoder	CDS	10092351	10092625	.	-	0	transcript_id "PMZ_0031634-RA.p1"; gene_id "MSTRG.7068";
scaf_00020	transdecoder	CDS	10103199	10103246	.	-	0	transcript_id "PMZ_0031634-RA.p1"; gene_id "MSTRG.7068";
scaf_00020	transdecoder	CDS	10119175	10119246	.	-	0	transcript_id "PMZ_0031634-RA.p1"; gene_id "MSTRG.7068";
scaf_00020	transdecoder	exon	10274788	10278455	.	-	.	transcript_id "MSTRG.7069.1.p2"; gene_id "MSTRG.7069";
scaf_00020	transdecoder	exon	10279572	10279715	.	-	.	transcript_id "MSTRG.7069.1.p2"; gene_id "MSTRG.7069";
scaf_00020	transdecoder	exon	10280773	10280871	.	-	.	transcript_id "MSTRG.7069.1.p2"; gene_id "MSTRG.7069";
scaf_00020	transdecoder	exon	10281152	10281330	.	-	.	transcript_id "MSTRG.7069.1.p2"; gene_id "MSTRG.7069";
scaf_00020	transdecoder	exon	10284131	10284242	.	-	.	transcript_id "MSTRG.7069.1.p2"; gene_id "MSTRG.7069";
scaf_00020	transdecoder	exon	10285444	10285604	.	-	.	transcript_id "MSTRG.7069.1.p2"; gene_id "MSTRG.7069";
scaf_00020	transdecoder	exon	10286646	10286819	.	-	.	transcript_id "MSTRG.7069.1.p2"; gene_id "MSTRG.7069";
scaf_00020	transdecoder	exon	10290223	10290381	.	-	.	transcript_id "MSTRG.7069.1.p2"; gene_id "MSTRG.7069";
scaf_00020	transdecoder	exon	10294223	10294424	.	-	.	transcript_id "MSTRG.7069.1.p2"; gene_id "MSTRG.7069";
scaf_00020	transdecoder	exon	10295664	10295757	.	-	.	transcript_id "MSTRG.7069.1.p2"; gene_id "MSTRG.7069";
scaf_00020	transdecoder	exon	10296706	10296847	.	-	.	transcript_id "MSTRG.7069.1.p2"; gene_id "MSTRG.7069";
scaf_00020	transdecoder	exon	10298121	10298186	.	-	.	transcript_id "MSTRG.7069.1.p2"; gene_id "MSTRG.7069";
scaf_00020	transdecoder	exon	10300241	10300468	.	-	.	transcript_id "MSTRG.7069.1.p2"; gene_id "MSTRG.7069";
scaf_00020	transdecoder	CDS	10280826	10280871	.	-	1	transcript_id "MSTRG.7069.1.p2"; gene_id "MSTRG.7069";
scaf_00020	transdecoder	CDS	10281152	10281330	.	-	0	transcript_id "MSTRG.7069.1.p2"; gene_id "MSTRG.7069";
scaf_00020	transdecoder	CDS	10284131	10284242	.	-	1	transcript_id "MSTRG.7069.1.p2"; gene_id "MSTRG.7069";
scaf_00020	transdecoder	CDS	10285444	10285604	.	-	0	transcript_id "MSTRG.7069.1.p2"; gene_id "MSTRG.7069";
scaf_00020	transdecoder	CDS	10286646	10286819	.	-	0	transcript_id "MSTRG.7069.1.p2"; gene_id "MSTRG.7069";
scaf_00020	transdecoder	CDS	10290223	10290288	.	-	0	transcript_id "MSTRG.7069.1.p2"; gene_id "MSTRG.7069";
scaf_00020	transdecoder	exon	10275479	10275511	.	-	.	transcript_id "PMZ_0031633-RA.p1"; gene_id "MSTRG.7069";
scaf_00020	transdecoder	exon	10279602	10279715	.	-	.	transcript_id "PMZ_0031633-RA.p1"; gene_id "MSTRG.7069";
scaf_00020	transdecoder	exon	10284131	10284242	.	-	.	transcript_id "PMZ_0031633-RA.p1"; gene_id "MSTRG.7069";
scaf_00020	transdecoder	exon	10285519	10285604	.	-	.	transcript_id "PMZ_0031633-RA.p1"; gene_id "MSTRG.7069";
scaf_00020	transdecoder	exon	10286646	10286725	.	-	.	transcript_id "PMZ_0031633-RA.p1"; gene_id "MSTRG.7069";
scaf_00020	transdecoder	exon	10290223	10290381	.	-	.	transcript_id "PMZ_0031633-RA.p1"; gene_id "MSTRG.7069";
scaf_00020	transdecoder	exon	10294223	10294424	.	-	.	transcript_id "PMZ_0031633-RA.p1"; gene_id "MSTRG.7069";
scaf_00020	transdecoder	exon	10295703	10295757	.	-	.	transcript_id "PMZ_0031633-RA.p1"; gene_id "MSTRG.7069";
scaf_00020	transdecoder	exon	10296706	10296847	.	-	.	transcript_id "PMZ_0031633-RA.p1"; gene_id "MSTRG.7069";
scaf_00020	transdecoder	exon	10298121	10298186	.	-	.	transcript_id "PMZ_0031633-RA.p1"; gene_id "MSTRG.7069";
scaf_00020	transdecoder	exon	10303905	10304079	.	-	.	transcript_id "PMZ_0031633-RA.p1"; gene_id "MSTRG.7069";
scaf_00020	transdecoder	exon	10306130	10306290	.	-	.	transcript_id "PMZ_0031633-RA.p1"; gene_id "MSTRG.7069";
scaf_00020	transdecoder	exon	10307904	10308058	.	-	.	transcript_id "PMZ_0031633-RA.p1"; gene_id "MSTRG.7069";
scaf_00020	transdecoder	exon	10314062	10314231	.	-	.	transcript_id "PMZ_0031633-RA.p1"; gene_id "MSTRG.7069";
scaf_00020	transdecoder	CDS	10275479	10275511	.	-	0	transcript_id "PMZ_0031633-RA.p1"; gene_id "MSTRG.7069";
scaf_00020	transdecoder	CDS	10279602	10279715	.	-	0	transcript_id "PMZ_0031633-RA.p1"; gene_id "MSTRG.7069";
scaf_00020	transdecoder	CDS	10284131	10284242	.	-	1	transcript_id "PMZ_0031633-RA.p1"; gene_id "MSTRG.7069";
scaf_00020	transdecoder	CDS	10285519	10285604	.	-	0	transcript_id "PMZ_0031633-RA.p1"; gene_id "MSTRG.7069";
scaf_00020	transdecoder	CDS	10286646	10286725	.	-	2	transcript_id "PMZ_0031633-RA.p1"; gene_id "MSTRG.7069";
scaf_00020	transdecoder	CDS	10290223	10290381	.	-	2	transcript_id "PMZ_0031633-RA.p1"; gene_id "MSTRG.7069";
scaf_00020	transdecoder	CDS	10294223	10294424	.	-	0	transcript_id "PMZ_0031633-RA.p1"; gene_id "MSTRG.7069";
scaf_00020	transdecoder	CDS	10295703	10295757	.	-	1	transcript_id "PMZ_0031633-RA.p1"; gene_id "MSTRG.7069";
scaf_00020	transdecoder	CDS	10296706	10296847	.	-	2	transcript_id "PMZ_0031633-RA.p1"; gene_id "MSTRG.7069";
scaf_00020	transdecoder	CDS	10298121	10298186	.	-	2	transcript_id "PMZ_0031633-RA.p1"; gene_id "MSTRG.7069";
scaf_00020	transdecoder	CDS	10303905	10304079	.	-	0	transcript_id "PMZ_0031633-RA.p1"; gene_id "MSTRG.7069";
scaf_00020	transdecoder	CDS	10306130	10306290	.	-	2	transcript_id "PMZ_0031633-RA.p1"; gene_id "MSTRG.7069";
scaf_00020	transdecoder	CDS	10307904	10308058	.	-	1	transcript_id "PMZ_0031633-RA.p1"; gene_id "MSTRG.7069";
scaf_00020	transdecoder	CDS	10314062	10314231	.	-	0	transcript_id "PMZ_0031633-RA.p1"; gene_id "MSTRG.7069";
scaf_00020	transdecoder	exon	10288416	10294424	.	-	.	transcript_id "MSTRG.7069.3.p1"; gene_id "MSTRG.7069";
scaf_00020	transdecoder	exon	10295664	10295757	.	-	.	transcript_id "MSTRG.7069.3.p1"; gene_id "MSTRG.7069";
scaf_00020	transdecoder	exon	10296706	10296847	.	-	.	transcript_id "MSTRG.7069.3.p1"; gene_id "MSTRG.7069";
scaf_00020	transdecoder	exon	10298121	10298186	.	-	.	transcript_id "MSTRG.7069.3.p1"; gene_id "MSTRG.7069";
scaf_00020	transdecoder	exon	10300241	10300389	.	-	.	transcript_id "MSTRG.7069.3.p1"; gene_id "MSTRG.7069";
scaf_00020	transdecoder	CDS	10294215	10294424	.	-	0	transcript_id "MSTRG.7069.3.p1"; gene_id "MSTRG.7069";
scaf_00020	transdecoder	CDS	10295664	10295757	.	-	1	transcript_id "MSTRG.7069.3.p1"; gene_id "MSTRG.7069";
scaf_00020	transdecoder	CDS	10296706	10296847	.	-	2	transcript_id "MSTRG.7069.3.p1"; gene_id "MSTRG.7069";
scaf_00020	transdecoder	CDS	10298121	10298163	.	-	0	transcript_id "MSTRG.7069.3.p1"; gene_id "MSTRG.7069";
scaf_00020	transdecoder	exon	10290164	10290381	.	-	.	transcript_id "MSTRG.7069.4.p1"; gene_id "MSTRG.7069";
scaf_00020	transdecoder	exon	10290557	10292180	.	-	.	transcript_id "MSTRG.7069.4.p1"; gene_id "MSTRG.7069";
scaf_00020	transdecoder	CDS	10290167	10290381	.	-	2	transcript_id "MSTRG.7069.4.p1"; gene_id "MSTRG.7069";
scaf_00020	transdecoder	CDS	10290557	10290686	.	-	0	transcript_id "MSTRG.7069.4.p1"; gene_id "MSTRG.7069";
scaf_00020	transdecoder	exon	10312528	10314293	.	+	.	transcript_id "MSTRG.7071.1.p1"; gene_id "MSTRG.7071";
scaf_00020	transdecoder	exon	10334131	10334226	.	+	.	transcript_id "MSTRG.7071.1.p1"; gene_id "MSTRG.7071";
scaf_00020	transdecoder	exon	10338377	10338482	.	+	.	transcript_id "MSTRG.7071.1.p1"; gene_id "MSTRG.7071";
scaf_00020	transdecoder	exon	10339205	10339297	.	+	.	transcript_id "MSTRG.7071.1.p1"; gene_id "MSTRG.7071";
scaf_00020	transdecoder	exon	10339486	10346804	.	+	.	transcript_id "MSTRG.7071.1.p1"; gene_id "MSTRG.7071";
scaf_00020	transdecoder	CDS	10313957	10314293	.	+	0	transcript_id "MSTRG.7071.1.p1"; gene_id "MSTRG.7071";
scaf_00020	transdecoder	CDS	10334131	10334226	.	+	2	transcript_id "MSTRG.7071.1.p1"; gene_id "MSTRG.7071";
scaf_00020	transdecoder	CDS	10338377	10338482	.	+	2	transcript_id "MSTRG.7071.1.p1"; gene_id "MSTRG.7071";
scaf_00020	transdecoder	CDS	10339205	10339262	.	+	1	transcript_id "MSTRG.7071.1.p1"; gene_id "MSTRG.7071";
scaf_00020	transdecoder	exon	10368007	10368215	.	+	.	transcript_id "PMZ_0009796-RA.p1"; gene_id "MSTRG.7072";
scaf_00020	transdecoder	exon	10368471	10368615	.	+	.	transcript_id "PMZ_0009796-RA.p1"; gene_id "MSTRG.7072";
scaf_00020	transdecoder	exon	10368723	10369143	.	+	.	transcript_id "PMZ_0009796-RA.p1"; gene_id "MSTRG.7072";
scaf_00020	transdecoder	exon	10370809	10371020	.	+	.	transcript_id "PMZ_0009796-RA.p1"; gene_id "MSTRG.7072";
scaf_00020	transdecoder	exon	10375321	10375440	.	+	.	transcript_id "PMZ_0009796-RA.p1"; gene_id "MSTRG.7072";
scaf_00020	transdecoder	exon	10375984	10376087	.	+	.	transcript_id "PMZ_0009796-RA.p1"; gene_id "MSTRG.7072";
scaf_00020	transdecoder	exon	10377149	10377444	.	+	.	transcript_id "PMZ_0009796-RA.p1"; gene_id "MSTRG.7072";
scaf_00020	transdecoder	CDS	10368007	10368215	.	+	0	transcript_id "PMZ_0009796-RA.p1"; gene_id "MSTRG.7072";
scaf_00020	transdecoder	CDS	10368471	10368615	.	+	1	transcript_id "PMZ_0009796-RA.p1"; gene_id "MSTRG.7072";
scaf_00020	transdecoder	CDS	10368723	10369143	.	+	0	transcript_id "PMZ_0009796-RA.p1"; gene_id "MSTRG.7072";
scaf_00020	transdecoder	CDS	10370809	10371020	.	+	2	transcript_id "PMZ_0009796-RA.p1"; gene_id "MSTRG.7072";
scaf_00020	transdecoder	CDS	10375321	10375440	.	+	0	transcript_id "PMZ_0009796-RA.p1"; gene_id "MSTRG.7072";
scaf_00020	transdecoder	CDS	10375984	10376087	.	+	0	transcript_id "PMZ_0009796-RA.p1"; gene_id "MSTRG.7072";
scaf_00020	transdecoder	CDS	10377149	10377353	.	+	1	transcript_id "PMZ_0009796-RA.p1"; gene_id "MSTRG.7072";
scaf_00020	transdecoder	exon	10388535	10390738	.	+	.	transcript_id "MSTRG.7073.1.p1"; gene_id "MSTRG.7073";
scaf_00020	transdecoder	exon	10391520	10391602	.	+	.	transcript_id "MSTRG.7073.1.p1"; gene_id "MSTRG.7073";
scaf_00020	transdecoder	exon	10395071	10397054	.	+	.	transcript_id "MSTRG.7073.1.p1"; gene_id "MSTRG.7073";
scaf_00020	transdecoder	exon	10398104	10398346	.	+	.	transcript_id "MSTRG.7073.1.p1"; gene_id "MSTRG.7073";
scaf_00020	transdecoder	exon	10399604	10403672	.	+	.	transcript_id "MSTRG.7073.1.p1"; gene_id "MSTRG.7073";
scaf_00020	transdecoder	CDS	10396155	10397054	.	+	0	transcript_id "MSTRG.7073.1.p1"; gene_id "MSTRG.7073";
scaf_00020	transdecoder	CDS	10398104	10398346	.	+	0	transcript_id "MSTRG.7073.1.p1"; gene_id "MSTRG.7073";
scaf_00020	transdecoder	CDS	10399604	10399879	.	+	0	transcript_id "MSTRG.7073.1.p1"; gene_id "MSTRG.7073";
scaf_00020	transdecoder	exon	10388541	10389450	.	+	.	transcript_id "MSTRG.7073.2.p1"; gene_id "MSTRG.7073";
scaf_00020	transdecoder	exon	10391520	10391602	.	+	.	transcript_id "MSTRG.7073.2.p1"; gene_id "MSTRG.7073";
scaf_00020	transdecoder	exon	10395071	10397054	.	+	.	transcript_id "MSTRG.7073.2.p1"; gene_id "MSTRG.7073";
scaf_00020	transdecoder	exon	10398104	10398346	.	+	.	transcript_id "MSTRG.7073.2.p1"; gene_id "MSTRG.7073";
scaf_00020	transdecoder	exon	10399604	10403681	.	+	.	transcript_id "MSTRG.7073.2.p1"; gene_id "MSTRG.7073";
scaf_00020	transdecoder	CDS	10396155	10397054	.	+	0	transcript_id "MSTRG.7073.2.p1"; gene_id "MSTRG.7073";
scaf_00020	transdecoder	CDS	10398104	10398346	.	+	0	transcript_id "MSTRG.7073.2.p1"; gene_id "MSTRG.7073";
scaf_00020	transdecoder	CDS	10399604	10399879	.	+	0	transcript_id "MSTRG.7073.2.p1"; gene_id "MSTRG.7073";
scaf_00020	transdecoder	exon	10395545	10396150	.	+	.	transcript_id "PMZ_0009795-RA.p1"; gene_id "MSTRG.7073";
scaf_00020	transdecoder	exon	10396290	10397054	.	+	.	transcript_id "PMZ_0009795-RA.p1"; gene_id "MSTRG.7073";
scaf_00020	transdecoder	exon	10398104	10398346	.	+	.	transcript_id "PMZ_0009795-RA.p1"; gene_id "MSTRG.7073";
scaf_00020	transdecoder	exon	10399604	10399894	.	+	.	transcript_id "PMZ_0009795-RA.p1"; gene_id "MSTRG.7073";
scaf_00020	transdecoder	exon	10399928	10400665	.	+	.	transcript_id "PMZ_0009795-RA.p1"; gene_id "MSTRG.7073";
scaf_00020	transdecoder	CDS	10395545	10396150	.	+	0	transcript_id "PMZ_0009795-RA.p1"; gene_id "MSTRG.7073";
scaf_00020	transdecoder	CDS	10396290	10397054	.	+	0	transcript_id "PMZ_0009795-RA.p1"; gene_id "MSTRG.7073";
scaf_00020	transdecoder	CDS	10398104	10398346	.	+	0	transcript_id "PMZ_0009795-RA.p1"; gene_id "MSTRG.7073";
scaf_00020	transdecoder	CDS	10399604	10399879	.	+	0	transcript_id "PMZ_0009795-RA.p1"; gene_id "MSTRG.7073";
scaf_00020	transdecoder	exon	10413846	10413953	.	+	.	transcript_id "PMZ_0009794-RA.p1"; gene_id "MSTRG.7074";
scaf_00020	transdecoder	exon	10417382	10418201	.	+	.	transcript_id "PMZ_0009794-RA.p1"; gene_id "MSTRG.7074";
scaf_00020	transdecoder	exon	10424458	10424637	.	+	.	transcript_id "PMZ_0009794-RA.p1"; gene_id "MSTRG.7074";
scaf_00020	transdecoder	exon	10426744	10426966	.	+	.	transcript_id "PMZ_0009794-RA.p1"; gene_id "MSTRG.7074";
scaf_00020	transdecoder	exon	10431361	10431502	.	+	.	transcript_id "PMZ_0009794-RA.p1"; gene_id "MSTRG.7074";
scaf_00020	transdecoder	exon	10432824	10432998	.	+	.	transcript_id "PMZ_0009794-RA.p1"; gene_id "MSTRG.7074";
scaf_00020	transdecoder	exon	10435511	10435747	.	+	.	transcript_id "PMZ_0009794-RA.p1"; gene_id "MSTRG.7074";
scaf_00020	transdecoder	exon	10438555	10438608	.	+	.	transcript_id "PMZ_0009794-RA.p1"; gene_id "MSTRG.7074";
scaf_00020	transdecoder	exon	10438740	10438932	.	+	.	transcript_id "PMZ_0009794-RA.p1"; gene_id "MSTRG.7074";
scaf_00020	transdecoder	exon	10439093	10440261	.	+	.	transcript_id "PMZ_0009794-RA.p1"; gene_id "MSTRG.7074";
scaf_00020	transdecoder	CDS	10418034	10418201	.	+	0	transcript_id "PMZ_0009794-RA.p1"; gene_id "MSTRG.7074";
scaf_00020	transdecoder	CDS	10424458	10424637	.	+	0	transcript_id "PMZ_0009794-RA.p1"; gene_id "MSTRG.7074";
scaf_00020	transdecoder	CDS	10426744	10426966	.	+	0	transcript_id "PMZ_0009794-RA.p1"; gene_id "MSTRG.7074";
scaf_00020	transdecoder	CDS	10431361	10431502	.	+	2	transcript_id "PMZ_0009794-RA.p1"; gene_id "MSTRG.7074";
scaf_00020	transdecoder	CDS	10432824	10432998	.	+	1	transcript_id "PMZ_0009794-RA.p1"; gene_id "MSTRG.7074";
scaf_00020	transdecoder	CDS	10435511	10435747	.	+	0	transcript_id "PMZ_0009794-RA.p1"; gene_id "MSTRG.7074";
scaf_00020	transdecoder	CDS	10438555	10438608	.	+	0	transcript_id "PMZ_0009794-RA.p1"; gene_id "MSTRG.7074";
scaf_00020	transdecoder	CDS	10438740	10438932	.	+	0	transcript_id "PMZ_0009794-RA.p1"; gene_id "MSTRG.7074";
scaf_00020	transdecoder	CDS	10439093	10440261	.	+	2	transcript_id "PMZ_0009794-RA.p1"; gene_id "MSTRG.7074";
scaf_00020	transdecoder	exon	10455971	10456536	.	+	.	transcript_id "MSTRG.7075.1.p1"; gene_id "MSTRG.7075";
scaf_00020	transdecoder	exon	10458198	10458337	.	+	.	transcript_id "MSTRG.7075.1.p1"; gene_id "MSTRG.7075";
scaf_00020	transdecoder	exon	10459167	10459242	.	+	.	transcript_id "MSTRG.7075.1.p1"; gene_id "MSTRG.7075";
scaf_00020	transdecoder	exon	10461079	10461174	.	+	.	transcript_id "MSTRG.7075.1.p1"; gene_id "MSTRG.7075";
scaf_00020	transdecoder	exon	10462744	10462883	.	+	.	transcript_id "MSTRG.7075.1.p1"; gene_id "MSTRG.7075";
scaf_00020	transdecoder	exon	10464386	10464496	.	+	.	transcript_id "MSTRG.7075.1.p1"; gene_id "MSTRG.7075";
scaf_00020	transdecoder	exon	10464823	10464934	.	+	.	transcript_id "MSTRG.7075.1.p1"; gene_id "MSTRG.7075";
scaf_00020	transdecoder	exon	10465782	10465912	.	+	.	transcript_id "MSTRG.7075.1.p1"; gene_id "MSTRG.7075";
scaf_00020	transdecoder	exon	10472619	10472703	.	+	.	transcript_id "MSTRG.7075.1.p1"; gene_id "MSTRG.7075";
scaf_00020	transdecoder	exon	10474279	10474439	.	+	.	transcript_id "MSTRG.7075.1.p1"; gene_id "MSTRG.7075";
scaf_00020	transdecoder	exon	10474971	10475078	.	+	.	transcript_id "MSTRG.7075.1.p1"; gene_id "MSTRG.7075";
scaf_00020	transdecoder	exon	10475303	10475426	.	+	.	transcript_id "MSTRG.7075.1.p1"; gene_id "MSTRG.7075";
scaf_00020	transdecoder	exon	10476720	10476821	.	+	.	transcript_id "MSTRG.7075.1.p1"; gene_id "MSTRG.7075";
scaf_00020	transdecoder	exon	10476915	10477070	.	+	.	transcript_id "MSTRG.7075.1.p1"; gene_id "MSTRG.7075";
scaf_00020	transdecoder	exon	10478685	10478784	.	+	.	transcript_id "MSTRG.7075.1.p1"; gene_id "MSTRG.7075";
scaf_00020	transdecoder	exon	10479260	10479371	.	+	.	transcript_id "MSTRG.7075.1.p1"; gene_id "MSTRG.7075";
scaf_00020	transdecoder	exon	10480646	10480780	.	+	.	transcript_id "MSTRG.7075.1.p1"; gene_id "MSTRG.7075";
scaf_00020	transdecoder	exon	10482439	10482545	.	+	.	transcript_id "MSTRG.7075.1.p1"; gene_id "MSTRG.7075";
scaf_00020	transdecoder	exon	10482708	10482789	.	+	.	transcript_id "MSTRG.7075.1.p1"; gene_id "MSTRG.7075";
scaf_00020	transdecoder	exon	10483253	10483318	.	+	.	transcript_id "MSTRG.7075.1.p1"; gene_id "MSTRG.7075";
scaf_00020	transdecoder	exon	10485063	10485164	.	+	.	transcript_id "MSTRG.7075.1.p1"; gene_id "MSTRG.7075";
scaf_00020	transdecoder	exon	10486099	10486210	.	+	.	transcript_id "MSTRG.7075.1.p1"; gene_id "MSTRG.7075";
scaf_00020	transdecoder	exon	10486901	10486987	.	+	.	transcript_id "MSTRG.7075.1.p1"; gene_id "MSTRG.7075";
scaf_00020	transdecoder	exon	10487963	10488098	.	+	.	transcript_id "MSTRG.7075.1.p1"; gene_id "MSTRG.7075";
scaf_00020	transdecoder	exon	10489532	10489599	.	+	.	transcript_id "MSTRG.7075.1.p1"; gene_id "MSTRG.7075";
scaf_00020	transdecoder	exon	10490822	10493465	.	+	.	transcript_id "MSTRG.7075.1.p1"; gene_id "MSTRG.7075";
scaf_00020	transdecoder	CDS	10458335	10458337	.	+	0	transcript_id "MSTRG.7075.1.p1"; gene_id "MSTRG.7075";
scaf_00020	transdecoder	CDS	10459167	10459242	.	+	0	transcript_id "MSTRG.7075.1.p1"; gene_id "MSTRG.7075";
scaf_00020	transdecoder	CDS	10461079	10461174	.	+	2	transcript_id "MSTRG.7075.1.p1"; gene_id "MSTRG.7075";
scaf_00020	transdecoder	CDS	10462744	10462883	.	+	2	transcript_id "MSTRG.7075.1.p1"; gene_id "MSTRG.7075";
scaf_00020	transdecoder	CDS	10464386	10464496	.	+	0	transcript_id "MSTRG.7075.1.p1"; gene_id "MSTRG.7075";
scaf_00020	transdecoder	CDS	10464823	10464934	.	+	0	transcript_id "MSTRG.7075.1.p1"; gene_id "MSTRG.7075";
scaf_00020	transdecoder	CDS	10465782	10465912	.	+	2	transcript_id "MSTRG.7075.1.p1"; gene_id "MSTRG.7075";
scaf_00020	transdecoder	CDS	10472619	10472703	.	+	0	transcript_id "MSTRG.7075.1.p1"; gene_id "MSTRG.7075";
scaf_00020	transdecoder	CDS	10474279	10474439	.	+	2	transcript_id "MSTRG.7075.1.p1"; gene_id "MSTRG.7075";
scaf_00020	transdecoder	CDS	10474971	10475078	.	+	0	transcript_id "MSTRG.7075.1.p1"; gene_id "MSTRG.7075";
scaf_00020	transdecoder	CDS	10475303	10475426	.	+	0	transcript_id "MSTRG.7075.1.p1"; gene_id "MSTRG.7075";
scaf_00020	transdecoder	CDS	10476720	10476821	.	+	2	transcript_id "MSTRG.7075.1.p1"; gene_id "MSTRG.7075";
scaf_00020	transdecoder	CDS	10476915	10477070	.	+	2	transcript_id "MSTRG.7075.1.p1"; gene_id "MSTRG.7075";
scaf_00020	transdecoder	CDS	10478685	10478784	.	+	2	transcript_id "MSTRG.7075.1.p1"; gene_id "MSTRG.7075";
scaf_00020	transdecoder	CDS	10479260	10479371	.	+	1	transcript_id "MSTRG.7075.1.p1"; gene_id "MSTRG.7075";
scaf_00020	transdecoder	CDS	10480646	10480780	.	+	0	transcript_id "MSTRG.7075.1.p1"; gene_id "MSTRG.7075";
scaf_00020	transdecoder	CDS	10482439	10482545	.	+	0	transcript_id "MSTRG.7075.1.p1"; gene_id "MSTRG.7075";
scaf_00020	transdecoder	CDS	10482708	10482744	.	+	1	transcript_id "MSTRG.7075.1.p1"; gene_id "MSTRG.7075";
scaf_00020	transdecoder	exon	10456183	10456570	.	+	.	transcript_id "PMZ_0021203-RA.p1"; gene_id "MSTRG.7075";
scaf_00020	transdecoder	exon	10458198	10458337	.	+	.	transcript_id "PMZ_0021203-RA.p1"; gene_id "MSTRG.7075";
scaf_00020	transdecoder	exon	10459167	10459346	.	+	.	transcript_id "PMZ_0021203-RA.p1"; gene_id "MSTRG.7075";
scaf_00020	transdecoder	CDS	10456183	10456570	.	+	0	transcript_id "PMZ_0021203-RA.p1"; gene_id "MSTRG.7075";
scaf_00020	transdecoder	CDS	10458198	10458337	.	+	2	transcript_id "PMZ_0021203-RA.p1"; gene_id "MSTRG.7075";
scaf_00020	transdecoder	CDS	10459167	10459346	.	+	0	transcript_id "PMZ_0021203-RA.p1"; gene_id "MSTRG.7075";
scaf_00020	transdecoder	exon	10462839	10462883	.	+	.	transcript_id "PMZ_0029501-RA.p1"; gene_id "MSTRG.7075";
scaf_00020	transdecoder	exon	10464386	10464496	.	+	.	transcript_id "PMZ_0029501-RA.p1"; gene_id "MSTRG.7075";
scaf_00020	transdecoder	exon	10464823	10464934	.	+	.	transcript_id "PMZ_0029501-RA.p1"; gene_id "MSTRG.7075";
scaf_00020	transdecoder	exon	10465782	10465912	.	+	.	transcript_id "PMZ_0029501-RA.p1"; gene_id "MSTRG.7075";
scaf_00020	transdecoder	exon	10471471	10471552	.	+	.	transcript_id "PMZ_0029501-RA.p1"; gene_id "MSTRG.7075";
scaf_00020	transdecoder	exon	10474279	10474439	.	+	.	transcript_id "PMZ_0029501-RA.p1"; gene_id "MSTRG.7075";
scaf_00020	transdecoder	exon	10475315	10475426	.	+	.	transcript_id "PMZ_0029501-RA.p1"; gene_id "MSTRG.7075";
scaf_00020	transdecoder	exon	10476720	10476821	.	+	.	transcript_id "PMZ_0029501-RA.p1"; gene_id "MSTRG.7075";
scaf_00020	transdecoder	exon	10476915	10477002	.	+	.	transcript_id "PMZ_0029501-RA.p1"; gene_id "MSTRG.7075";
scaf_00020	transdecoder	exon	10478659	10478784	.	+	.	transcript_id "PMZ_0029501-RA.p1"; gene_id "MSTRG.7075";
scaf_00020	transdecoder	exon	10479260	10479371	.	+	.	transcript_id "PMZ_0029501-RA.p1"; gene_id "MSTRG.7075";
scaf_00020	transdecoder	exon	10480667	10480780	.	+	.	transcript_id "PMZ_0029501-RA.p1"; gene_id "MSTRG.7075";
scaf_00020	transdecoder	exon	10482783	10482789	.	+	.	transcript_id "PMZ_0029501-RA.p1"; gene_id "MSTRG.7075";
scaf_00020	transdecoder	exon	10483253	10483318	.	+	.	transcript_id "PMZ_0029501-RA.p1"; gene_id "MSTRG.7075";
scaf_00020	transdecoder	exon	10486099	10486288	.	+	.	transcript_id "PMZ_0029501-RA.p1"; gene_id "MSTRG.7075";
scaf_00020	transdecoder	exon	10486901	10486987	.	+	.	transcript_id "PMZ_0029501-RA.p1"; gene_id "MSTRG.7075";
scaf_00020	transdecoder	exon	10487963	10488131	.	+	.	transcript_id "PMZ_0029501-RA.p1"; gene_id "MSTRG.7075";
scaf_00020	transdecoder	CDS	10462839	10462883	.	+	0	transcript_id "PMZ_0029501-RA.p1"; gene_id "MSTRG.7075";
scaf_00020	transdecoder	CDS	10464386	10464496	.	+	0	transcript_id "PMZ_0029501-RA.p1"; gene_id "MSTRG.7075";
scaf_00020	transdecoder	CDS	10464823	10464934	.	+	0	transcript_id "PMZ_0029501-RA.p1"; gene_id "MSTRG.7075";
scaf_00020	transdecoder	CDS	10465782	10465912	.	+	2	transcript_id "PMZ_0029501-RA.p1"; gene_id "MSTRG.7075";
scaf_00020	transdecoder	CDS	10471471	10471552	.	+	0	transcript_id "PMZ_0029501-RA.p1"; gene_id "MSTRG.7075";
scaf_00020	transdecoder	CDS	10474279	10474439	.	+	2	transcript_id "PMZ_0029501-RA.p1"; gene_id "MSTRG.7075";
scaf_00020	transdecoder	CDS	10475315	10475426	.	+	0	transcript_id "PMZ_0029501-RA.p1"; gene_id "MSTRG.7075";
scaf_00020	transdecoder	CDS	10476720	10476821	.	+	2	transcript_id "PMZ_0029501-RA.p1"; gene_id "MSTRG.7075";
scaf_00020	transdecoder	CDS	10476915	10477002	.	+	2	transcript_id "PMZ_0029501-RA.p1"; gene_id "MSTRG.7075";
scaf_00020	transdecoder	CDS	10478659	10478784	.	+	1	transcript_id "PMZ_0029501-RA.p1"; gene_id "MSTRG.7075";
scaf_00020	transdecoder	CDS	10479260	10479371	.	+	1	transcript_id "PMZ_0029501-RA.p1"; gene_id "MSTRG.7075";
scaf_00020	transdecoder	CDS	10480667	10480780	.	+	0	transcript_id "PMZ_0029501-RA.p1"; gene_id "MSTRG.7075";
scaf_00020	transdecoder	CDS	10482783	10482789	.	+	0	transcript_id "PMZ_0029501-RA.p1"; gene_id "MSTRG.7075";
scaf_00020	transdecoder	CDS	10483253	10483318	.	+	2	transcript_id "PMZ_0029501-RA.p1"; gene_id "MSTRG.7075";
scaf_00020	transdecoder	CDS	10486099	10486288	.	+	2	transcript_id "PMZ_0029501-RA.p1"; gene_id "MSTRG.7075";
scaf_00020	transdecoder	CDS	10486901	10486987	.	+	1	transcript_id "PMZ_0029501-RA.p1"; gene_id "MSTRG.7075";
scaf_00020	transdecoder	CDS	10487963	10488131	.	+	1	transcript_id "PMZ_0029501-RA.p1"; gene_id "MSTRG.7075";
scaf_00020	transdecoder	exon	10496401	10499316	.	-	.	transcript_id "MSTRG.7076.1.p1"; gene_id "MSTRG.7076";
scaf_00020	transdecoder	exon	10500184	10500258	.	-	.	transcript_id "MSTRG.7076.1.p1"; gene_id "MSTRG.7076";
scaf_00020	transdecoder	exon	10501038	10501122	.	-	.	transcript_id "MSTRG.7076.1.p1"; gene_id "MSTRG.7076";
scaf_00020	transdecoder	exon	10503098	10503217	.	-	.	transcript_id "MSTRG.7076.1.p1"; gene_id "MSTRG.7076";
scaf_00020	transdecoder	exon	10504299	10504391	.	-	.	transcript_id "MSTRG.7076.1.p1"; gene_id "MSTRG.7076";
scaf_00020	transdecoder	exon	10505068	10505161	.	-	.	transcript_id "MSTRG.7076.1.p1"; gene_id "MSTRG.7076";
scaf_00020	transdecoder	exon	10505672	10505778	.	-	.	transcript_id "MSTRG.7076.1.p1"; gene_id "MSTRG.7076";
scaf_00020	transdecoder	exon	10506919	10507093	.	-	.	transcript_id "MSTRG.7076.1.p1"; gene_id "MSTRG.7076";
scaf_00020	transdecoder	exon	10508396	10508477	.	-	.	transcript_id "MSTRG.7076.1.p1"; gene_id "MSTRG.7076";
scaf_00020	transdecoder	exon	10510434	10510587	.	-	.	transcript_id "MSTRG.7076.1.p1"; gene_id "MSTRG.7076";
scaf_00020	transdecoder	exon	10512129	10512270	.	-	.	transcript_id "MSTRG.7076.1.p1"; gene_id "MSTRG.7076";
scaf_00020	transdecoder	exon	10513609	10513708	.	-	.	transcript_id "MSTRG.7076.1.p1"; gene_id "MSTRG.7076";
scaf_00020	transdecoder	exon	10513862	10514012	.	-	.	transcript_id "MSTRG.7076.1.p1"; gene_id "MSTRG.7076";
scaf_00020	transdecoder	exon	10515359	10515532	.	-	.	transcript_id "MSTRG.7076.1.p1"; gene_id "MSTRG.7076";
scaf_00020	transdecoder	exon	10516026	10516131	.	-	.	transcript_id "MSTRG.7076.1.p1"; gene_id "MSTRG.7076";
scaf_00020	transdecoder	exon	10516697	10516783	.	-	.	transcript_id "MSTRG.7076.1.p1"; gene_id "MSTRG.7076";
scaf_00020	transdecoder	exon	10517512	10517555	.	-	.	transcript_id "MSTRG.7076.1.p1"; gene_id "MSTRG.7076";
scaf_00020	transdecoder	exon	10518552	10518717	.	-	.	transcript_id "MSTRG.7076.1.p1"; gene_id "MSTRG.7076";
scaf_00020	transdecoder	exon	10518953	10519012	.	-	.	transcript_id "MSTRG.7076.1.p1"; gene_id "MSTRG.7076";
scaf_00020	transdecoder	exon	10519946	10520098	.	-	.	transcript_id "MSTRG.7076.1.p1"; gene_id "MSTRG.7076";
scaf_00020	transdecoder	exon	10522253	10522858	.	-	.	transcript_id "MSTRG.7076.1.p1"; gene_id "MSTRG.7076";
scaf_00020	transdecoder	CDS	10503195	10503217	.	-	2	transcript_id "MSTRG.7076.1.p1"; gene_id "MSTRG.7076";
scaf_00020	transdecoder	CDS	10504299	10504391	.	-	2	transcript_id "MSTRG.7076.1.p1"; gene_id "MSTRG.7076";
scaf_00020	transdecoder	CDS	10505068	10505161	.	-	0	transcript_id "MSTRG.7076.1.p1"; gene_id "MSTRG.7076";
scaf_00020	transdecoder	CDS	10505672	10505778	.	-	2	transcript_id "MSTRG.7076.1.p1"; gene_id "MSTRG.7076";
scaf_00020	transdecoder	CDS	10506919	10507093	.	-	0	transcript_id "MSTRG.7076.1.p1"; gene_id "MSTRG.7076";
scaf_00020	transdecoder	CDS	10508396	10508477	.	-	1	transcript_id "MSTRG.7076.1.p1"; gene_id "MSTRG.7076";
scaf_00020	transdecoder	CDS	10510434	10510587	.	-	2	transcript_id "MSTRG.7076.1.p1"; gene_id "MSTRG.7076";
scaf_00020	transdecoder	CDS	10512129	10512270	.	-	0	transcript_id "MSTRG.7076.1.p1"; gene_id "MSTRG.7076";
scaf_00020	transdecoder	CDS	10513609	10513708	.	-	1	transcript_id "MSTRG.7076.1.p1"; gene_id "MSTRG.7076";
scaf_00020	transdecoder	CDS	10513862	10514012	.	-	2	transcript_id "MSTRG.7076.1.p1"; gene_id "MSTRG.7076";
scaf_00020	transdecoder	CDS	10515359	10515532	.	-	2	transcript_id "MSTRG.7076.1.p1"; gene_id "MSTRG.7076";
scaf_00020	transdecoder	CDS	10516026	10516131	.	-	0	transcript_id "MSTRG.7076.1.p1"; gene_id "MSTRG.7076";
scaf_00020	transdecoder	CDS	10516697	10516783	.	-	0	transcript_id "MSTRG.7076.1.p1"; gene_id "MSTRG.7076";
scaf_00020	transdecoder	CDS	10517512	10517555	.	-	2	transcript_id "MSTRG.7076.1.p1"; gene_id "MSTRG.7076";
scaf_00020	transdecoder	CDS	10518552	10518717	.	-	0	transcript_id "MSTRG.7076.1.p1"; gene_id "MSTRG.7076";
scaf_00020	transdecoder	CDS	10518953	10519012	.	-	0	transcript_id "MSTRG.7076.1.p1"; gene_id "MSTRG.7076";
scaf_00020	transdecoder	CDS	10519946	10520098	.	-	0	transcript_id "MSTRG.7076.1.p1"; gene_id "MSTRG.7076";
scaf_00020	transdecoder	CDS	10522253	10522339	.	-	0	transcript_id "MSTRG.7076.1.p1"; gene_id "MSTRG.7076";
scaf_00020	transdecoder	exon	10496443	10496472	.	-	.	transcript_id "PMZ_0016217-RA.p1"; gene_id "MSTRG.7076";
scaf_00020	transdecoder	exon	10503098	10503217	.	-	.	transcript_id "PMZ_0016217-RA.p1"; gene_id "MSTRG.7076";
scaf_00020	transdecoder	exon	10504299	10504347	.	-	.	transcript_id "PMZ_0016217-RA.p1"; gene_id "MSTRG.7076";
scaf_00020	transdecoder	exon	10505068	10505140	.	-	.	transcript_id "PMZ_0016217-RA.p1"; gene_id "MSTRG.7076";
scaf_00020	transdecoder	exon	10505545	10505778	.	-	.	transcript_id "PMZ_0016217-RA.p1"; gene_id "MSTRG.7076";
scaf_00020	transdecoder	exon	10506919	10507093	.	-	.	transcript_id "PMZ_0016217-RA.p1"; gene_id "MSTRG.7076";
scaf_00020	transdecoder	exon	10508396	10508477	.	-	.	transcript_id "PMZ_0016217-RA.p1"; gene_id "MSTRG.7076";
scaf_00020	transdecoder	exon	10510464	10510587	.	-	.	transcript_id "PMZ_0016217-RA.p1"; gene_id "MSTRG.7076";
scaf_00020	transdecoder	exon	10512129	10512270	.	-	.	transcript_id "PMZ_0016217-RA.p1"; gene_id "MSTRG.7076";
scaf_00020	transdecoder	exon	10513609	10513708	.	-	.	transcript_id "PMZ_0016217-RA.p1"; gene_id "MSTRG.7076";
scaf_00020	transdecoder	exon	10513862	10514012	.	-	.	transcript_id "PMZ_0016217-RA.p1"; gene_id "MSTRG.7076";
scaf_00020	transdecoder	exon	10515359	10515532	.	-	.	transcript_id "PMZ_0016217-RA.p1"; gene_id "MSTRG.7076";
scaf_00020	transdecoder	exon	10516026	10516131	.	-	.	transcript_id "PMZ_0016217-RA.p1"; gene_id "MSTRG.7076";
scaf_00020	transdecoder	exon	10516697	10516783	.	-	.	transcript_id "PMZ_0016217-RA.p1"; gene_id "MSTRG.7076";
scaf_00020	transdecoder	exon	10517512	10517555	.	-	.	transcript_id "PMZ_0016217-RA.p1"; gene_id "MSTRG.7076";
scaf_00020	transdecoder	exon	10518603	10518717	.	-	.	transcript_id "PMZ_0016217-RA.p1"; gene_id "MSTRG.7076";
scaf_00020	transdecoder	exon	10518953	10519012	.	-	.	transcript_id "PMZ_0016217-RA.p1"; gene_id "MSTRG.7076";
scaf_00020	transdecoder	exon	10520054	10520098	.	-	.	transcript_id "PMZ_0016217-RA.p1"; gene_id "MSTRG.7076";
scaf_00020	transdecoder	exon	10522253	10522511	.	-	.	transcript_id "PMZ_0016217-RA.p1"; gene_id "MSTRG.7076";
scaf_00020	transdecoder	CDS	10505639	10505778	.	-	2	transcript_id "PMZ_0016217-RA.p1"; gene_id "MSTRG.7076";
scaf_00020	transdecoder	CDS	10506919	10507093	.	-	0	transcript_id "PMZ_0016217-RA.p1"; gene_id "MSTRG.7076";
scaf_00020	transdecoder	CDS	10508396	10508477	.	-	1	transcript_id "PMZ_0016217-RA.p1"; gene_id "MSTRG.7076";
scaf_00020	transdecoder	CDS	10510464	10510587	.	-	2	transcript_id "PMZ_0016217-RA.p1"; gene_id "MSTRG.7076";
scaf_00020	transdecoder	CDS	10512129	10512270	.	-	0	transcript_id "PMZ_0016217-RA.p1"; gene_id "MSTRG.7076";
scaf_00020	transdecoder	CDS	10513609	10513708	.	-	1	transcript_id "PMZ_0016217-RA.p1"; gene_id "MSTRG.7076";
scaf_00020	transdecoder	CDS	10513862	10514012	.	-	2	transcript_id "PMZ_0016217-RA.p1"; gene_id "MSTRG.7076";
scaf_00020	transdecoder	CDS	10515359	10515532	.	-	2	transcript_id "PMZ_0016217-RA.p1"; gene_id "MSTRG.7076";
scaf_00020	transdecoder	CDS	10516026	10516131	.	-	0	transcript_id "PMZ_0016217-RA.p1"; gene_id "MSTRG.7076";
scaf_00020	transdecoder	CDS	10516697	10516783	.	-	0	transcript_id "PMZ_0016217-RA.p1"; gene_id "MSTRG.7076";
scaf_00020	transdecoder	CDS	10517512	10517555	.	-	2	transcript_id "PMZ_0016217-RA.p1"; gene_id "MSTRG.7076";
scaf_00020	transdecoder	CDS	10518603	10518717	.	-	0	transcript_id "PMZ_0016217-RA.p1"; gene_id "MSTRG.7076";
scaf_00020	transdecoder	CDS	10518953	10519012	.	-	0	transcript_id "PMZ_0016217-RA.p1"; gene_id "MSTRG.7076";
scaf_00020	transdecoder	CDS	10520054	10520098	.	-	0	transcript_id "PMZ_0016217-RA.p1"; gene_id "MSTRG.7076";
scaf_00020	transdecoder	CDS	10522253	10522339	.	-	0	transcript_id "PMZ_0016217-RA.p1"; gene_id "MSTRG.7076";
scaf_00020	transdecoder	exon	10544279	10544791	.	+	.	transcript_id "MSTRG.7077.1.p1"; gene_id "MSTRG.7077";
scaf_00020	transdecoder	exon	10545421	10547120	.	+	.	transcript_id "MSTRG.7077.1.p1"; gene_id "MSTRG.7077";
scaf_00020	transdecoder	exon	10548601	10548809	.	+	.	transcript_id "MSTRG.7077.1.p1"; gene_id "MSTRG.7077";
scaf_00020	transdecoder	exon	10549931	10550058	.	+	.	transcript_id "MSTRG.7077.1.p1"; gene_id "MSTRG.7077";
scaf_00020	transdecoder	exon	10550697	10550842	.	+	.	transcript_id "MSTRG.7077.1.p1"; gene_id "MSTRG.7077";
scaf_00020	transdecoder	exon	10551464	10551607	.	+	.	transcript_id "MSTRG.7077.1.p1"; gene_id "MSTRG.7077";
scaf_00020	transdecoder	exon	10552652	10552811	.	+	.	transcript_id "MSTRG.7077.1.p1"; gene_id "MSTRG.7077";
scaf_00020	transdecoder	exon	10553648	10554129	.	+	.	transcript_id "MSTRG.7077.1.p1"; gene_id "MSTRG.7077";
scaf_00020	transdecoder	exon	10554297	10554433	.	+	.	transcript_id "MSTRG.7077.1.p1"; gene_id "MSTRG.7077";
scaf_00020	transdecoder	exon	10555981	10556135	.	+	.	transcript_id "MSTRG.7077.1.p1"; gene_id "MSTRG.7077";
scaf_00020	transdecoder	exon	10556649	10556794	.	+	.	transcript_id "MSTRG.7077.1.p1"; gene_id "MSTRG.7077";
scaf_00020	transdecoder	exon	10557534	10557644	.	+	.	transcript_id "MSTRG.7077.1.p1"; gene_id "MSTRG.7077";
scaf_00020	transdecoder	exon	10558808	10558903	.	+	.	transcript_id "MSTRG.7077.1.p1"; gene_id "MSTRG.7077";
scaf_00020	transdecoder	exon	10559514	10561755	.	+	.	transcript_id "MSTRG.7077.1.p1"; gene_id "MSTRG.7077";
scaf_00020	transdecoder	exon	10562902	10572501	.	+	.	transcript_id "MSTRG.7077.1.p1"; gene_id "MSTRG.7077";
scaf_00020	transdecoder	CDS	10550756	10550842	.	+	0	transcript_id "MSTRG.7077.1.p1"; gene_id "MSTRG.7077";
scaf_00020	transdecoder	CDS	10551464	10551607	.	+	0	transcript_id "MSTRG.7077.1.p1"; gene_id "MSTRG.7077";
scaf_00020	transdecoder	CDS	10552652	10552811	.	+	0	transcript_id "MSTRG.7077.1.p1"; gene_id "MSTRG.7077";
scaf_00020	transdecoder	CDS	10553648	10554129	.	+	2	transcript_id "MSTRG.7077.1.p1"; gene_id "MSTRG.7077";
scaf_00020	transdecoder	CDS	10554297	10554433	.	+	0	transcript_id "MSTRG.7077.1.p1"; gene_id "MSTRG.7077";
scaf_00020	transdecoder	CDS	10555981	10556135	.	+	1	transcript_id "MSTRG.7077.1.p1"; gene_id "MSTRG.7077";
scaf_00020	transdecoder	CDS	10556649	10556794	.	+	2	transcript_id "MSTRG.7077.1.p1"; gene_id "MSTRG.7077";
scaf_00020	transdecoder	CDS	10557534	10557644	.	+	0	transcript_id "MSTRG.7077.1.p1"; gene_id "MSTRG.7077";
scaf_00020	transdecoder	CDS	10558808	10558903	.	+	0	transcript_id "MSTRG.7077.1.p1"; gene_id "MSTRG.7077";
scaf_00020	transdecoder	CDS	10559514	10561755	.	+	0	transcript_id "MSTRG.7077.1.p1"; gene_id "MSTRG.7077";
scaf_00020	transdecoder	CDS	10562902	10563209	.	+	2	transcript_id "MSTRG.7077.1.p1"; gene_id "MSTRG.7077";
scaf_00020	transdecoder	exon	10544602	10544734	.	+	.	transcript_id "PMZ_0014256-RA.p1"; gene_id "MSTRG.7077";
scaf_00020	transdecoder	exon	10545421	10546727	.	+	.	transcript_id "PMZ_0014256-RA.p1"; gene_id "MSTRG.7077";
scaf_00020	transdecoder	exon	10546798	10547120	.	+	.	transcript_id "PMZ_0014256-RA.p1"; gene_id "MSTRG.7077";
scaf_00020	transdecoder	exon	10548601	10548691	.	+	.	transcript_id "PMZ_0014256-RA.p1"; gene_id "MSTRG.7077";
scaf_00020	transdecoder	exon	10549953	10550058	.	+	.	transcript_id "PMZ_0014256-RA.p1"; gene_id "MSTRG.7077";
scaf_00020	transdecoder	exon	10550697	10550842	.	+	.	transcript_id "PMZ_0014256-RA.p1"; gene_id "MSTRG.7077";
scaf_00020	transdecoder	exon	10551464	10551607	.	+	.	transcript_id "PMZ_0014256-RA.p1"; gene_id "MSTRG.7077";
scaf_00020	transdecoder	exon	10552652	10552811	.	+	.	transcript_id "PMZ_0014256-RA.p1"; gene_id "MSTRG.7077";
scaf_00020	transdecoder	exon	10553648	10554129	.	+	.	transcript_id "PMZ_0014256-RA.p1"; gene_id "MSTRG.7077";
scaf_00020	transdecoder	exon	10554297	10554433	.	+	.	transcript_id "PMZ_0014256-RA.p1"; gene_id "MSTRG.7077";
scaf_00020	transdecoder	exon	10555981	10556139	.	+	.	transcript_id "PMZ_0014256-RA.p1"; gene_id "MSTRG.7077";
scaf_00020	transdecoder	exon	10557545	10557644	.	+	.	transcript_id "PMZ_0014256-RA.p1"; gene_id "MSTRG.7077";
scaf_00020	transdecoder	exon	10558808	10558903	.	+	.	transcript_id "PMZ_0014256-RA.p1"; gene_id "MSTRG.7077";
scaf_00020	transdecoder	exon	10559514	10560322	.	+	.	transcript_id "PMZ_0014256-RA.p1"; gene_id "MSTRG.7077";
scaf_00020	transdecoder	exon	10560400	10560601	.	+	.	transcript_id "PMZ_0014256-RA.p1"; gene_id "MSTRG.7077";
scaf_00020	transdecoder	exon	10560709	10561671	.	+	.	transcript_id "PMZ_0014256-RA.p1"; gene_id "MSTRG.7077";
scaf_00020	transdecoder	exon	10562902	10563149	.	+	.	transcript_id "PMZ_0014256-RA.p1"; gene_id "MSTRG.7077";
scaf_00020	transdecoder	CDS	10544602	10544734	.	+	0	transcript_id "PMZ_0014256-RA.p1"; gene_id "MSTRG.7077";
scaf_00020	transdecoder	CDS	10545421	10546727	.	+	2	transcript_id "PMZ_0014256-RA.p1"; gene_id "MSTRG.7077";
scaf_00020	transdecoder	CDS	10546798	10547120	.	+	0	transcript_id "PMZ_0014256-RA.p1"; gene_id "MSTRG.7077";
scaf_00020	transdecoder	CDS	10548601	10548691	.	+	1	transcript_id "PMZ_0014256-RA.p1"; gene_id "MSTRG.7077";
scaf_00020	transdecoder	CDS	10549953	10550058	.	+	0	transcript_id "PMZ_0014256-RA.p1"; gene_id "MSTRG.7077";
scaf_00020	transdecoder	CDS	10550697	10550842	.	+	2	transcript_id "PMZ_0014256-RA.p1"; gene_id "MSTRG.7077";
scaf_00020	transdecoder	CDS	10551464	10551607	.	+	0	transcript_id "PMZ_0014256-RA.p1"; gene_id "MSTRG.7077";
scaf_00020	transdecoder	CDS	10552652	10552811	.	+	0	transcript_id "PMZ_0014256-RA.p1"; gene_id "MSTRG.7077";
scaf_00020	transdecoder	CDS	10553648	10554129	.	+	2	transcript_id "PMZ_0014256-RA.p1"; gene_id "MSTRG.7077";
scaf_00020	transdecoder	CDS	10554297	10554433	.	+	0	transcript_id "PMZ_0014256-RA.p1"; gene_id "MSTRG.7077";
scaf_00020	transdecoder	CDS	10555981	10556139	.	+	1	transcript_id "PMZ_0014256-RA.p1"; gene_id "MSTRG.7077";
scaf_00020	transdecoder	CDS	10557545	10557644	.	+	1	transcript_id "PMZ_0014256-RA.p1"; gene_id "MSTRG.7077";
scaf_00020	transdecoder	CDS	10558808	10558903	.	+	0	transcript_id "PMZ_0014256-RA.p1"; gene_id "MSTRG.7077";
scaf_00020	transdecoder	CDS	10559514	10560322	.	+	0	transcript_id "PMZ_0014256-RA.p1"; gene_id "MSTRG.7077";
scaf_00020	transdecoder	CDS	10560400	10560601	.	+	1	transcript_id "PMZ_0014256-RA.p1"; gene_id "MSTRG.7077";
scaf_00020	transdecoder	CDS	10560709	10561671	.	+	0	transcript_id "PMZ_0014256-RA.p1"; gene_id "MSTRG.7077";
scaf_00020	transdecoder	CDS	10562902	10563135	.	+	0	transcript_id "PMZ_0014256-RA.p1"; gene_id "MSTRG.7077";
scaf_00020	transdecoder	exon	10573379	10579847	.	-	.	transcript_id "MSTRG.7078.1.p1"; gene_id "MSTRG.7078";
scaf_00020	transdecoder	exon	10580611	10580781	.	-	.	transcript_id "MSTRG.7078.1.p1"; gene_id "MSTRG.7078";
scaf_00020	transdecoder	exon	10581524	10581625	.	-	.	transcript_id "MSTRG.7078.1.p1"; gene_id "MSTRG.7078";
scaf_00020	transdecoder	exon	10583229	10583767	.	-	.	transcript_id "MSTRG.7078.1.p1"; gene_id "MSTRG.7078";
scaf_00020	transdecoder	exon	10584831	10584957	.	-	.	transcript_id "MSTRG.7078.1.p1"; gene_id "MSTRG.7078";
scaf_00020	transdecoder	exon	10585545	10585614	.	-	.	transcript_id "MSTRG.7078.1.p1"; gene_id "MSTRG.7078";
scaf_00020	transdecoder	exon	10588119	10588201	.	-	.	transcript_id "MSTRG.7078.1.p1"; gene_id "MSTRG.7078";
scaf_00020	transdecoder	exon	10588952	10589116	.	-	.	transcript_id "MSTRG.7078.1.p1"; gene_id "MSTRG.7078";
scaf_00020	transdecoder	exon	10589491	10589725	.	-	.	transcript_id "MSTRG.7078.1.p1"; gene_id "MSTRG.7078";
scaf_00020	transdecoder	exon	10590200	10590340	.	-	.	transcript_id "MSTRG.7078.1.p1"; gene_id "MSTRG.7078";
scaf_00020	transdecoder	exon	10592718	10592874	.	-	.	transcript_id "MSTRG.7078.1.p1"; gene_id "MSTRG.7078";
scaf_00020	transdecoder	exon	10593242	10593426	.	-	.	transcript_id "MSTRG.7078.1.p1"; gene_id "MSTRG.7078";
scaf_00020	transdecoder	exon	10598655	10598923	.	-	.	transcript_id "MSTRG.7078.1.p1"; gene_id "MSTRG.7078";
scaf_00020	transdecoder	CDS	10579567	10579847	.	-	2	transcript_id "MSTRG.7078.1.p1"; gene_id "MSTRG.7078";
scaf_00020	transdecoder	CDS	10580611	10580781	.	-	2	transcript_id "MSTRG.7078.1.p1"; gene_id "MSTRG.7078";
scaf_00020	transdecoder	CDS	10581524	10581625	.	-	2	transcript_id "MSTRG.7078.1.p1"; gene_id "MSTRG.7078";
scaf_00020	transdecoder	CDS	10583229	10583767	.	-	1	transcript_id "MSTRG.7078.1.p1"; gene_id "MSTRG.7078";
scaf_00020	transdecoder	CDS	10584831	10584957	.	-	2	transcript_id "MSTRG.7078.1.p1"; gene_id "MSTRG.7078";
scaf_00020	transdecoder	CDS	10585545	10585614	.	-	0	transcript_id "MSTRG.7078.1.p1"; gene_id "MSTRG.7078";
scaf_00020	transdecoder	CDS	10588119	10588201	.	-	2	transcript_id "MSTRG.7078.1.p1"; gene_id "MSTRG.7078";
scaf_00020	transdecoder	CDS	10588952	10589116	.	-	2	transcript_id "MSTRG.7078.1.p1"; gene_id "MSTRG.7078";
scaf_00020	transdecoder	CDS	10589491	10589725	.	-	0	transcript_id "MSTRG.7078.1.p1"; gene_id "MSTRG.7078";
scaf_00020	transdecoder	CDS	10590200	10590340	.	-	0	transcript_id "MSTRG.7078.1.p1"; gene_id "MSTRG.7078";
scaf_00020	transdecoder	CDS	10592718	10592874	.	-	1	transcript_id "MSTRG.7078.1.p1"; gene_id "MSTRG.7078";
scaf_00020	transdecoder	CDS	10593242	10593405	.	-	0	transcript_id "MSTRG.7078.1.p1"; gene_id "MSTRG.7078";
scaf_00020	transdecoder	exon	10578819	10579847	.	-	.	transcript_id "PMZ_0014257-RA.p1"; gene_id "MSTRG.7078";
scaf_00020	transdecoder	exon	10580915	10581150	.	-	.	transcript_id "PMZ_0014257-RA.p1"; gene_id "MSTRG.7078";
scaf_00020	transdecoder	exon	10583300	10583632	.	-	.	transcript_id "PMZ_0014257-RA.p1"; gene_id "MSTRG.7078";
scaf_00020	transdecoder	exon	10584831	10584957	.	-	.	transcript_id "PMZ_0014257-RA.p1"; gene_id "MSTRG.7078";
scaf_00020	transdecoder	exon	10589491	10589725	.	-	.	transcript_id "PMZ_0014257-RA.p1"; gene_id "MSTRG.7078";
scaf_00020	transdecoder	exon	10592718	10592874	.	-	.	transcript_id "PMZ_0014257-RA.p1"; gene_id "MSTRG.7078";
scaf_00020	transdecoder	exon	10593242	10593426	.	-	.	transcript_id "PMZ_0014257-RA.p1"; gene_id "MSTRG.7078";
scaf_00020	transdecoder	exon	10598655	10598856	.	-	.	transcript_id "PMZ_0014257-RA.p1"; gene_id "MSTRG.7078";
scaf_00020	transdecoder	CDS	10579567	10579847	.	-	2	transcript_id "PMZ_0014257-RA.p1"; gene_id "MSTRG.7078";
scaf_00020	transdecoder	CDS	10580915	10581150	.	-	1	transcript_id "PMZ_0014257-RA.p1"; gene_id "MSTRG.7078";
scaf_00020	transdecoder	CDS	10583300	10583632	.	-	1	transcript_id "PMZ_0014257-RA.p1"; gene_id "MSTRG.7078";
scaf_00020	transdecoder	CDS	10584831	10584957	.	-	2	transcript_id "PMZ_0014257-RA.p1"; gene_id "MSTRG.7078";
scaf_00020	transdecoder	CDS	10589491	10589725	.	-	0	transcript_id "PMZ_0014257-RA.p1"; gene_id "MSTRG.7078";
scaf_00020	transdecoder	CDS	10592718	10592874	.	-	1	transcript_id "PMZ_0014257-RA.p1"; gene_id "MSTRG.7078";
scaf_00020	transdecoder	CDS	10593242	10593405	.	-	0	transcript_id "PMZ_0014257-RA.p1"; gene_id "MSTRG.7078";
scaf_00020	transdecoder	exon	10605562	10609030	.	-	.	transcript_id "MSTRG.7079.1.p1"; gene_id "MSTRG.7079";
scaf_00020	transdecoder	exon	10609330	10609479	.	-	.	transcript_id "MSTRG.7079.1.p1"; gene_id "MSTRG.7079";
scaf_00020	transdecoder	exon	10610089	10610183	.	-	.	transcript_id "MSTRG.7079.1.p1"; gene_id "MSTRG.7079";
scaf_00020	transdecoder	exon	10611120	10611247	.	-	.	transcript_id "MSTRG.7079.1.p1"; gene_id "MSTRG.7079";
scaf_00020	transdecoder	exon	10611683	10611797	.	-	.	transcript_id "MSTRG.7079.1.p1"; gene_id "MSTRG.7079";
scaf_00020	transdecoder	exon	10611996	10612064	.	-	.	transcript_id "MSTRG.7079.1.p1"; gene_id "MSTRG.7079";
scaf_00020	transdecoder	exon	10612316	10612501	.	-	.	transcript_id "MSTRG.7079.1.p1"; gene_id "MSTRG.7079";
scaf_00020	transdecoder	exon	10613050	10613193	.	-	.	transcript_id "MSTRG.7079.1.p1"; gene_id "MSTRG.7079";
scaf_00020	transdecoder	exon	10613696	10613840	.	-	.	transcript_id "MSTRG.7079.1.p1"; gene_id "MSTRG.7079";
scaf_00020	transdecoder	exon	10613983	10614170	.	-	.	transcript_id "MSTRG.7079.1.p1"; gene_id "MSTRG.7079";
scaf_00020	transdecoder	exon	10614821	10614943	.	-	.	transcript_id "MSTRG.7079.1.p1"; gene_id "MSTRG.7079";
scaf_00020	transdecoder	exon	10615692	10615813	.	-	.	transcript_id "MSTRG.7079.1.p1"; gene_id "MSTRG.7079";
scaf_00020	transdecoder	exon	10616269	10616384	.	-	.	transcript_id "MSTRG.7079.1.p1"; gene_id "MSTRG.7079";
scaf_00020	transdecoder	exon	10617939	10618018	.	-	.	transcript_id "MSTRG.7079.1.p1"; gene_id "MSTRG.7079";
scaf_00020	transdecoder	exon	10618137	10618212	.	-	.	transcript_id "MSTRG.7079.1.p1"; gene_id "MSTRG.7079";
scaf_00020	transdecoder	exon	10618919	10619092	.	-	.	transcript_id "MSTRG.7079.1.p1"; gene_id "MSTRG.7079";
scaf_00020	transdecoder	exon	10619653	10619696	.	-	.	transcript_id "MSTRG.7079.1.p1"; gene_id "MSTRG.7079";
scaf_00020	transdecoder	exon	10619887	10619956	.	-	.	transcript_id "MSTRG.7079.1.p1"; gene_id "MSTRG.7079";
scaf_00020	transdecoder	exon	10620258	10620621	.	-	.	transcript_id "MSTRG.7079.1.p1"; gene_id "MSTRG.7079";
scaf_00020	transdecoder	exon	10623936	10623963	.	-	.	transcript_id "MSTRG.7079.1.p1"; gene_id "MSTRG.7079";
scaf_00020	transdecoder	exon	10624357	10624655	.	-	.	transcript_id "MSTRG.7079.1.p1"; gene_id "MSTRG.7079";
scaf_00020	transdecoder	CDS	10608928	10609030	.	-	1	transcript_id "MSTRG.7079.1.p1"; gene_id "MSTRG.7079";
scaf_00020	transdecoder	CDS	10609330	10609479	.	-	1	transcript_id "MSTRG.7079.1.p1"; gene_id "MSTRG.7079";
scaf_00020	transdecoder	CDS	10610089	10610183	.	-	0	transcript_id "MSTRG.7079.1.p1"; gene_id "MSTRG.7079";
scaf_00020	transdecoder	CDS	10611120	10611247	.	-	2	transcript_id "MSTRG.7079.1.p1"; gene_id "MSTRG.7079";
scaf_00020	transdecoder	CDS	10611683	10611797	.	-	0	transcript_id "MSTRG.7079.1.p1"; gene_id "MSTRG.7079";
scaf_00020	transdecoder	CDS	10611996	10612064	.	-	0	transcript_id "MSTRG.7079.1.p1"; gene_id "MSTRG.7079";
scaf_00020	transdecoder	CDS	10612316	10612501	.	-	0	transcript_id "MSTRG.7079.1.p1"; gene_id "MSTRG.7079";
scaf_00020	transdecoder	CDS	10613050	10613193	.	-	0	transcript_id "MSTRG.7079.1.p1"; gene_id "MSTRG.7079";
scaf_00020	transdecoder	CDS	10613696	10613840	.	-	1	transcript_id "MSTRG.7079.1.p1"; gene_id "MSTRG.7079";
scaf_00020	transdecoder	CDS	10613983	10614170	.	-	0	transcript_id "MSTRG.7079.1.p1"; gene_id "MSTRG.7079";
scaf_00020	transdecoder	CDS	10614821	10614943	.	-	0	transcript_id "MSTRG.7079.1.p1"; gene_id "MSTRG.7079";
scaf_00020	transdecoder	CDS	10615692	10615813	.	-	2	transcript_id "MSTRG.7079.1.p1"; gene_id "MSTRG.7079";
scaf_00020	transdecoder	CDS	10616269	10616384	.	-	1	transcript_id "MSTRG.7079.1.p1"; gene_id "MSTRG.7079";
scaf_00020	transdecoder	CDS	10617939	10618018	.	-	0	transcript_id "MSTRG.7079.1.p1"; gene_id "MSTRG.7079";
scaf_00020	transdecoder	CDS	10618137	10618212	.	-	1	transcript_id "MSTRG.7079.1.p1"; gene_id "MSTRG.7079";
scaf_00020	transdecoder	CDS	10618919	10619092	.	-	1	transcript_id "MSTRG.7079.1.p1"; gene_id "MSTRG.7079";
scaf_00020	transdecoder	CDS	10619653	10619696	.	-	0	transcript_id "MSTRG.7079.1.p1"; gene_id "MSTRG.7079";
scaf_00020	transdecoder	CDS	10619887	10619956	.	-	1	transcript_id "MSTRG.7079.1.p1"; gene_id "MSTRG.7079";
scaf_00020	transdecoder	CDS	10620258	10620621	.	-	2	transcript_id "MSTRG.7079.1.p1"; gene_id "MSTRG.7079";
scaf_00020	transdecoder	CDS	10623936	10623963	.	-	0	transcript_id "MSTRG.7079.1.p1"; gene_id "MSTRG.7079";
scaf_00020	transdecoder	CDS	10624357	10624653	.	-	0	transcript_id "MSTRG.7079.1.p1"; gene_id "MSTRG.7079";
scaf_00020	transdecoder	exon	10607931	10609030	.	-	.	transcript_id "PMZ_0017492-RA.p1"; gene_id "MSTRG.7079";
scaf_00020	transdecoder	exon	10609330	10609479	.	-	.	transcript_id "PMZ_0017492-RA.p1"; gene_id "MSTRG.7079";
scaf_00020	transdecoder	exon	10610089	10610183	.	-	.	transcript_id "PMZ_0017492-RA.p1"; gene_id "MSTRG.7079";
scaf_00020	transdecoder	exon	10611120	10611247	.	-	.	transcript_id "PMZ_0017492-RA.p1"; gene_id "MSTRG.7079";
scaf_00020	transdecoder	exon	10611683	10611797	.	-	.	transcript_id "PMZ_0017492-RA.p1"; gene_id "MSTRG.7079";
scaf_00020	transdecoder	exon	10611996	10612064	.	-	.	transcript_id "PMZ_0017492-RA.p1"; gene_id "MSTRG.7079";
scaf_00020	transdecoder	exon	10612316	10612501	.	-	.	transcript_id "PMZ_0017492-RA.p1"; gene_id "MSTRG.7079";
scaf_00020	transdecoder	exon	10613143	10613193	.	-	.	transcript_id "PMZ_0017492-RA.p1"; gene_id "MSTRG.7079";
scaf_00020	transdecoder	exon	10613696	10613840	.	-	.	transcript_id "PMZ_0017492-RA.p1"; gene_id "MSTRG.7079";
scaf_00020	transdecoder	exon	10613983	10614170	.	-	.	transcript_id "PMZ_0017492-RA.p1"; gene_id "MSTRG.7079";
scaf_00020	transdecoder	exon	10614821	10614943	.	-	.	transcript_id "PMZ_0017492-RA.p1"; gene_id "MSTRG.7079";
scaf_00020	transdecoder	exon	10615779	10615813	.	-	.	transcript_id "PMZ_0017492-RA.p1"; gene_id "MSTRG.7079";
scaf_00020	transdecoder	exon	10616269	10616384	.	-	.	transcript_id "PMZ_0017492-RA.p1"; gene_id "MSTRG.7079";
scaf_00020	transdecoder	exon	10617939	10618018	.	-	.	transcript_id "PMZ_0017492-RA.p1"; gene_id "MSTRG.7079";
scaf_00020	transdecoder	exon	10618137	10618212	.	-	.	transcript_id "PMZ_0017492-RA.p1"; gene_id "MSTRG.7079";
scaf_00020	transdecoder	exon	10618919	10619092	.	-	.	transcript_id "PMZ_0017492-RA.p1"; gene_id "MSTRG.7079";
scaf_00020	transdecoder	exon	10620258	10620621	.	-	.	transcript_id "PMZ_0017492-RA.p1"; gene_id "MSTRG.7079";
scaf_00020	transdecoder	exon	10623936	10623963	.	-	.	transcript_id "PMZ_0017492-RA.p1"; gene_id "MSTRG.7079";
scaf_00020	transdecoder	exon	10624142	10624225	.	-	.	transcript_id "PMZ_0017492-RA.p1"; gene_id "MSTRG.7079";
scaf_00020	transdecoder	CDS	10608928	10609030	.	-	1	transcript_id "PMZ_0017492-RA.p1"; gene_id "MSTRG.7079";
scaf_00020	transdecoder	CDS	10609330	10609479	.	-	1	transcript_id "PMZ_0017492-RA.p1"; gene_id "MSTRG.7079";
scaf_00020	transdecoder	CDS	10610089	10610183	.	-	0	transcript_id "PMZ_0017492-RA.p1"; gene_id "MSTRG.7079";
scaf_00020	transdecoder	CDS	10611120	10611247	.	-	2	transcript_id "PMZ_0017492-RA.p1"; gene_id "MSTRG.7079";
scaf_00020	transdecoder	CDS	10611683	10611797	.	-	0	transcript_id "PMZ_0017492-RA.p1"; gene_id "MSTRG.7079";
scaf_00020	transdecoder	CDS	10611996	10612064	.	-	0	transcript_id "PMZ_0017492-RA.p1"; gene_id "MSTRG.7079";
scaf_00020	transdecoder	CDS	10612316	10612501	.	-	0	transcript_id "PMZ_0017492-RA.p1"; gene_id "MSTRG.7079";
scaf_00020	transdecoder	CDS	10613143	10613193	.	-	0	transcript_id "PMZ_0017492-RA.p1"; gene_id "MSTRG.7079";
scaf_00020	transdecoder	CDS	10613696	10613840	.	-	1	transcript_id "PMZ_0017492-RA.p1"; gene_id "MSTRG.7079";
scaf_00020	transdecoder	CDS	10613983	10614170	.	-	0	transcript_id "PMZ_0017492-RA.p1"; gene_id "MSTRG.7079";
scaf_00020	transdecoder	CDS	10614821	10614943	.	-	0	transcript_id "PMZ_0017492-RA.p1"; gene_id "MSTRG.7079";
scaf_00020	transdecoder	CDS	10615779	10615813	.	-	2	transcript_id "PMZ_0017492-RA.p1"; gene_id "MSTRG.7079";
scaf_00020	transdecoder	CDS	10616269	10616384	.	-	1	transcript_id "PMZ_0017492-RA.p1"; gene_id "MSTRG.7079";
scaf_00020	transdecoder	CDS	10617939	10618018	.	-	0	transcript_id "PMZ_0017492-RA.p1"; gene_id "MSTRG.7079";
scaf_00020	transdecoder	CDS	10618137	10618212	.	-	1	transcript_id "PMZ_0017492-RA.p1"; gene_id "MSTRG.7079";
scaf_00020	transdecoder	CDS	10618919	10619092	.	-	1	transcript_id "PMZ_0017492-RA.p1"; gene_id "MSTRG.7079";
scaf_00020	transdecoder	CDS	10620258	10620621	.	-	2	transcript_id "PMZ_0017492-RA.p1"; gene_id "MSTRG.7079";
scaf_00020	transdecoder	CDS	10623936	10623963	.	-	0	transcript_id "PMZ_0017492-RA.p1"; gene_id "MSTRG.7079";
scaf_00020	transdecoder	CDS	10624142	10624225	.	-	0	transcript_id "PMZ_0017492-RA.p1"; gene_id "MSTRG.7079";
scaf_00020	transdecoder	exon	10628628	10629367	.	-	.	transcript_id "MSTRG.7080.1.p1"; gene_id "MSTRG.7080";
scaf_00020	transdecoder	exon	10635299	10635416	.	-	.	transcript_id "MSTRG.7080.1.p1"; gene_id "MSTRG.7080";
scaf_00020	transdecoder	exon	10636758	10636868	.	-	.	transcript_id "MSTRG.7080.1.p1"; gene_id "MSTRG.7080";
scaf_00020	transdecoder	exon	10639406	10639458	.	-	.	transcript_id "MSTRG.7080.1.p1"; gene_id "MSTRG.7080";
scaf_00020	transdecoder	exon	10641752	10641879	.	-	.	transcript_id "MSTRG.7080.1.p1"; gene_id "MSTRG.7080";
scaf_00020	transdecoder	exon	10642477	10642537	.	-	.	transcript_id "MSTRG.7080.1.p1"; gene_id "MSTRG.7080";
scaf_00020	transdecoder	exon	10642933	10642973	.	-	.	transcript_id "MSTRG.7080.1.p1"; gene_id "MSTRG.7080";
scaf_00020	transdecoder	exon	10644335	10644463	.	-	.	transcript_id "MSTRG.7080.1.p1"; gene_id "MSTRG.7080";
scaf_00020	transdecoder	exon	10647846	10648070	.	-	.	transcript_id "MSTRG.7080.1.p1"; gene_id "MSTRG.7080";
scaf_00020	transdecoder	exon	10650072	10650228	.	-	.	transcript_id "MSTRG.7080.1.p1"; gene_id "MSTRG.7080";
scaf_00020	transdecoder	CDS	10629320	10629367	.	-	0	transcript_id "MSTRG.7080.1.p1"; gene_id "MSTRG.7080";
scaf_00020	transdecoder	CDS	10635299	10635416	.	-	1	transcript_id "MSTRG.7080.1.p1"; gene_id "MSTRG.7080";
scaf_00020	transdecoder	CDS	10636758	10636868	.	-	1	transcript_id "MSTRG.7080.1.p1"; gene_id "MSTRG.7080";
scaf_00020	transdecoder	CDS	10639406	10639458	.	-	0	transcript_id "MSTRG.7080.1.p1"; gene_id "MSTRG.7080";
scaf_00020	transdecoder	CDS	10641752	10641879	.	-	2	transcript_id "MSTRG.7080.1.p1"; gene_id "MSTRG.7080";
scaf_00020	transdecoder	CDS	10642477	10642537	.	-	0	transcript_id "MSTRG.7080.1.p1"; gene_id "MSTRG.7080";
scaf_00020	transdecoder	CDS	10642933	10642973	.	-	2	transcript_id "MSTRG.7080.1.p1"; gene_id "MSTRG.7080";
scaf_00020	transdecoder	CDS	10644335	10644463	.	-	2	transcript_id "MSTRG.7080.1.p1"; gene_id "MSTRG.7080";
scaf_00020	transdecoder	CDS	10647846	10648017	.	-	0	transcript_id "MSTRG.7080.1.p1"; gene_id "MSTRG.7080";
scaf_00020	transdecoder	exon	10640318	10640370	.	-	.	transcript_id "PMZ_0029499-RA.p1"; gene_id "MSTRG.7080";
scaf_00020	transdecoder	exon	10642477	10642537	.	-	.	transcript_id "PMZ_0029499-RA.p1"; gene_id "MSTRG.7080";
scaf_00020	transdecoder	exon	10644423	10644463	.	-	.	transcript_id "PMZ_0029499-RA.p1"; gene_id "MSTRG.7080";
scaf_00020	transdecoder	exon	10647846	10648017	.	-	.	transcript_id "PMZ_0029499-RA.p1"; gene_id "MSTRG.7080";
scaf_00020	transdecoder	CDS	10640318	10640370	.	-	2	transcript_id "PMZ_0029499-RA.p1"; gene_id "MSTRG.7080";
scaf_00020	transdecoder	CDS	10642477	10642537	.	-	0	transcript_id "PMZ_0029499-RA.p1"; gene_id "MSTRG.7080";
scaf_00020	transdecoder	CDS	10644423	10644463	.	-	2	transcript_id "PMZ_0029499-RA.p1"; gene_id "MSTRG.7080";
scaf_00020	transdecoder	CDS	10647846	10648017	.	-	0	transcript_id "PMZ_0029499-RA.p1"; gene_id "MSTRG.7080";
scaf_00020	transdecoder	exon	10654542	10654670	.	+	.	transcript_id "PMZ_0023536-RA.p1"; gene_id "MSTRG.7082";
scaf_00020	transdecoder	exon	10659993	10660056	.	+	.	transcript_id "PMZ_0023536-RA.p1"; gene_id "MSTRG.7082";
scaf_00020	transdecoder	exon	10661905	10662117	.	+	.	transcript_id "PMZ_0023536-RA.p1"; gene_id "MSTRG.7082";
scaf_00020	transdecoder	exon	10662878	10663068	.	+	.	transcript_id "PMZ_0023536-RA.p1"; gene_id "MSTRG.7082";
scaf_00020	transdecoder	exon	10664706	10664805	.	+	.	transcript_id "PMZ_0023536-RA.p1"; gene_id "MSTRG.7082";
scaf_00020	transdecoder	exon	10665667	10665792	.	+	.	transcript_id "PMZ_0023536-RA.p1"; gene_id "MSTRG.7082";
scaf_00020	transdecoder	exon	10668001	10668123	.	+	.	transcript_id "PMZ_0023536-RA.p1"; gene_id "MSTRG.7082";
scaf_00020	transdecoder	exon	10670359	10670481	.	+	.	transcript_id "PMZ_0023536-RA.p1"; gene_id "MSTRG.7082";
scaf_00020	transdecoder	exon	10671846	10671966	.	+	.	transcript_id "PMZ_0023536-RA.p1"; gene_id "MSTRG.7082";
scaf_00020	transdecoder	exon	10678646	10678746	.	+	.	transcript_id "PMZ_0023536-RA.p1"; gene_id "MSTRG.7082";
scaf_00020	transdecoder	exon	10679066	10679171	.	+	.	transcript_id "PMZ_0023536-RA.p1"; gene_id "MSTRG.7082";
scaf_00020	transdecoder	exon	10684011	10684600	.	+	.	transcript_id "PMZ_0023536-RA.p1"; gene_id "MSTRG.7082";
scaf_00020	transdecoder	CDS	10654542	10654670	.	+	0	transcript_id "PMZ_0023536-RA.p1"; gene_id "MSTRG.7082";
scaf_00020	transdecoder	CDS	10659993	10660056	.	+	0	transcript_id "PMZ_0023536-RA.p1"; gene_id "MSTRG.7082";
scaf_00020	transdecoder	CDS	10661905	10662117	.	+	2	transcript_id "PMZ_0023536-RA.p1"; gene_id "MSTRG.7082";
scaf_00020	transdecoder	CDS	10662878	10663068	.	+	2	transcript_id "PMZ_0023536-RA.p1"; gene_id "MSTRG.7082";
scaf_00020	transdecoder	CDS	10664706	10664805	.	+	0	transcript_id "PMZ_0023536-RA.p1"; gene_id "MSTRG.7082";
scaf_00020	transdecoder	CDS	10665667	10665792	.	+	2	transcript_id "PMZ_0023536-RA.p1"; gene_id "MSTRG.7082";
scaf_00020	transdecoder	CDS	10668001	10668123	.	+	2	transcript_id "PMZ_0023536-RA.p1"; gene_id "MSTRG.7082";
scaf_00020	transdecoder	CDS	10670359	10670481	.	+	2	transcript_id "PMZ_0023536-RA.p1"; gene_id "MSTRG.7082";
scaf_00020	transdecoder	CDS	10671846	10671966	.	+	2	transcript_id "PMZ_0023536-RA.p1"; gene_id "MSTRG.7082";
scaf_00020	transdecoder	CDS	10678646	10678746	.	+	1	transcript_id "PMZ_0023536-RA.p1"; gene_id "MSTRG.7082";
scaf_00020	transdecoder	CDS	10679066	10679171	.	+	2	transcript_id "PMZ_0023536-RA.p1"; gene_id "MSTRG.7082";
scaf_00020	transdecoder	CDS	10684011	10684098	.	+	1	transcript_id "PMZ_0023536-RA.p1"; gene_id "MSTRG.7082";
scaf_00020	transdecoder	exon	10654687	10655335	.	+	.	transcript_id "MSTRG.7082.2.p1"; gene_id "MSTRG.7082";
scaf_00020	transdecoder	exon	10659993	10660056	.	+	.	transcript_id "MSTRG.7082.2.p1"; gene_id "MSTRG.7082";
scaf_00020	transdecoder	exon	10661905	10662117	.	+	.	transcript_id "MSTRG.7082.2.p1"; gene_id "MSTRG.7082";
scaf_00020	transdecoder	exon	10662878	10663000	.	+	.	transcript_id "MSTRG.7082.2.p1"; gene_id "MSTRG.7082";
scaf_00020	transdecoder	exon	10664665	10664805	.	+	.	transcript_id "MSTRG.7082.2.p1"; gene_id "MSTRG.7082";
scaf_00020	transdecoder	exon	10665667	10665792	.	+	.	transcript_id "MSTRG.7082.2.p1"; gene_id "MSTRG.7082";
scaf_00020	transdecoder	exon	10667167	10667289	.	+	.	transcript_id "MSTRG.7082.2.p1"; gene_id "MSTRG.7082";
scaf_00020	transdecoder	exon	10668001	10668123	.	+	.	transcript_id "MSTRG.7082.2.p1"; gene_id "MSTRG.7082";
scaf_00020	transdecoder	exon	10668687	10668809	.	+	.	transcript_id "MSTRG.7082.2.p1"; gene_id "MSTRG.7082";
scaf_00020	transdecoder	exon	10669341	10669463	.	+	.	transcript_id "MSTRG.7082.2.p1"; gene_id "MSTRG.7082";
scaf_00020	transdecoder	exon	10670359	10670481	.	+	.	transcript_id "MSTRG.7082.2.p1"; gene_id "MSTRG.7082";
scaf_00020	transdecoder	exon	10671222	10671347	.	+	.	transcript_id "MSTRG.7082.2.p1"; gene_id "MSTRG.7082";
scaf_00020	transdecoder	exon	10671846	10671974	.	+	.	transcript_id "MSTRG.7082.2.p1"; gene_id "MSTRG.7082";
scaf_00020	transdecoder	exon	10674236	10674328	.	+	.	transcript_id "MSTRG.7082.2.p1"; gene_id "MSTRG.7082";
scaf_00020	transdecoder	exon	10675872	10675967	.	+	.	transcript_id "MSTRG.7082.2.p1"; gene_id "MSTRG.7082";
scaf_00020	transdecoder	exon	10677021	10677116	.	+	.	transcript_id "MSTRG.7082.2.p1"; gene_id "MSTRG.7082";
scaf_00020	transdecoder	exon	10678358	10678453	.	+	.	transcript_id "MSTRG.7082.2.p1"; gene_id "MSTRG.7082";
scaf_00020	transdecoder	exon	10678646	10678746	.	+	.	transcript_id "MSTRG.7082.2.p1"; gene_id "MSTRG.7082";
scaf_00020	transdecoder	exon	10679066	10679171	.	+	.	transcript_id "MSTRG.7082.2.p1"; gene_id "MSTRG.7082";
scaf_00020	transdecoder	exon	10683014	10683130	.	+	.	transcript_id "MSTRG.7082.2.p1"; gene_id "MSTRG.7082";
scaf_00020	transdecoder	exon	10684011	10686294	.	+	.	transcript_id "MSTRG.7082.2.p1"; gene_id "MSTRG.7082";
scaf_00020	transdecoder	CDS	10655207	10655335	.	+	0	transcript_id "MSTRG.7082.2.p1"; gene_id "MSTRG.7082";
scaf_00020	transdecoder	CDS	10659993	10660056	.	+	0	transcript_id "MSTRG.7082.2.p1"; gene_id "MSTRG.7082";
scaf_00020	transdecoder	CDS	10661905	10662117	.	+	2	transcript_id "MSTRG.7082.2.p1"; gene_id "MSTRG.7082";
scaf_00020	transdecoder	CDS	10662878	10663000	.	+	2	transcript_id "MSTRG.7082.2.p1"; gene_id "MSTRG.7082";
scaf_00020	transdecoder	CDS	10664665	10664805	.	+	2	transcript_id "MSTRG.7082.2.p1"; gene_id "MSTRG.7082";
scaf_00020	transdecoder	CDS	10665667	10665792	.	+	2	transcript_id "MSTRG.7082.2.p1"; gene_id "MSTRG.7082";
scaf_00020	transdecoder	CDS	10667167	10667289	.	+	2	transcript_id "MSTRG.7082.2.p1"; gene_id "MSTRG.7082";
scaf_00020	transdecoder	CDS	10668001	10668123	.	+	2	transcript_id "MSTRG.7082.2.p1"; gene_id "MSTRG.7082";
scaf_00020	transdecoder	CDS	10668687	10668809	.	+	2	transcript_id "MSTRG.7082.2.p1"; gene_id "MSTRG.7082";
scaf_00020	transdecoder	CDS	10669341	10669463	.	+	2	transcript_id "MSTRG.7082.2.p1"; gene_id "MSTRG.7082";
scaf_00020	transdecoder	CDS	10670359	10670481	.	+	2	transcript_id "MSTRG.7082.2.p1"; gene_id "MSTRG.7082";
scaf_00020	transdecoder	CDS	10671222	10671347	.	+	2	transcript_id "MSTRG.7082.2.p1"; gene_id "MSTRG.7082";
scaf_00020	transdecoder	CDS	10671846	10671974	.	+	2	transcript_id "MSTRG.7082.2.p1"; gene_id "MSTRG.7082";
scaf_00020	transdecoder	CDS	10674236	10674328	.	+	2	transcript_id "MSTRG.7082.2.p1"; gene_id "MSTRG.7082";
scaf_00020	transdecoder	CDS	10675872	10675967	.	+	2	transcript_id "MSTRG.7082.2.p1"; gene_id "MSTRG.7082";
scaf_00020	transdecoder	CDS	10677021	10677116	.	+	2	transcript_id "MSTRG.7082.2.p1"; gene_id "MSTRG.7082";
scaf_00020	transdecoder	CDS	10678358	10678453	.	+	2	transcript_id "MSTRG.7082.2.p1"; gene_id "MSTRG.7082";
scaf_00020	transdecoder	CDS	10678646	10678746	.	+	2	transcript_id "MSTRG.7082.2.p1"; gene_id "MSTRG.7082";
scaf_00020	transdecoder	CDS	10679066	10679171	.	+	0	transcript_id "MSTRG.7082.2.p1"; gene_id "MSTRG.7082";
scaf_00020	transdecoder	CDS	10683014	10683030	.	+	2	transcript_id "MSTRG.7082.2.p1"; gene_id "MSTRG.7082";
scaf_00020	transdecoder	exon	10685648	10690386	.	-	.	transcript_id "MSTRG.7083.1.p1"; gene_id "MSTRG.7083";
scaf_00020	transdecoder	exon	10690864	10690976	.	-	.	transcript_id "MSTRG.7083.1.p1"; gene_id "MSTRG.7083";
scaf_00020	transdecoder	exon	10692137	10692292	.	-	.	transcript_id "MSTRG.7083.1.p1"; gene_id "MSTRG.7083";
scaf_00020	transdecoder	exon	10692778	10692952	.	-	.	transcript_id "MSTRG.7083.1.p1"; gene_id "MSTRG.7083";
scaf_00020	transdecoder	exon	10693604	10693740	.	-	.	transcript_id "MSTRG.7083.1.p1"; gene_id "MSTRG.7083";
scaf_00020	transdecoder	exon	10694452	10694531	.	-	.	transcript_id "MSTRG.7083.1.p1"; gene_id "MSTRG.7083";
scaf_00020	transdecoder	exon	10695572	10695815	.	-	.	transcript_id "MSTRG.7083.1.p1"; gene_id "MSTRG.7083";
scaf_00020	transdecoder	exon	10697329	10697459	.	-	.	transcript_id "MSTRG.7083.1.p1"; gene_id "MSTRG.7083";
scaf_00020	transdecoder	exon	10698754	10698862	.	-	.	transcript_id "MSTRG.7083.1.p1"; gene_id "MSTRG.7083";
scaf_00020	transdecoder	exon	10699621	10699710	.	-	.	transcript_id "MSTRG.7083.1.p1"; gene_id "MSTRG.7083";
scaf_00020	transdecoder	exon	10713332	10715964	.	-	.	transcript_id "MSTRG.7083.1.p1"; gene_id "MSTRG.7083";
scaf_00020	transdecoder	CDS	10690296	10690386	.	-	1	transcript_id "MSTRG.7083.1.p1"; gene_id "MSTRG.7083";
scaf_00020	transdecoder	CDS	10690864	10690976	.	-	0	transcript_id "MSTRG.7083.1.p1"; gene_id "MSTRG.7083";
scaf_00020	transdecoder	CDS	10692137	10692292	.	-	0	transcript_id "MSTRG.7083.1.p1"; gene_id "MSTRG.7083";
scaf_00020	transdecoder	CDS	10692778	10692952	.	-	1	transcript_id "MSTRG.7083.1.p1"; gene_id "MSTRG.7083";
scaf_00020	transdecoder	CDS	10693604	10693740	.	-	0	transcript_id "MSTRG.7083.1.p1"; gene_id "MSTRG.7083";
scaf_00020	transdecoder	CDS	10694452	10694531	.	-	2	transcript_id "MSTRG.7083.1.p1"; gene_id "MSTRG.7083";
scaf_00020	transdecoder	CDS	10695572	10695815	.	-	0	transcript_id "MSTRG.7083.1.p1"; gene_id "MSTRG.7083";
scaf_00020	transdecoder	CDS	10697329	10697459	.	-	2	transcript_id "MSTRG.7083.1.p1"; gene_id "MSTRG.7083";
scaf_00020	transdecoder	CDS	10698754	10698862	.	-	0	transcript_id "MSTRG.7083.1.p1"; gene_id "MSTRG.7083";
scaf_00020	transdecoder	CDS	10699621	10699707	.	-	0	transcript_id "MSTRG.7083.1.p1"; gene_id "MSTRG.7083";
scaf_00020	transdecoder	exon	10686396	10690386	.	-	.	transcript_id "MSTRG.7083.2.p2"; gene_id "MSTRG.7083";
scaf_00020	transdecoder	exon	10690864	10690976	.	-	.	transcript_id "MSTRG.7083.2.p2"; gene_id "MSTRG.7083";
scaf_00020	transdecoder	exon	10692137	10692292	.	-	.	transcript_id "MSTRG.7083.2.p2"; gene_id "MSTRG.7083";
scaf_00020	transdecoder	exon	10692778	10692952	.	-	.	transcript_id "MSTRG.7083.2.p2"; gene_id "MSTRG.7083";
scaf_00020	transdecoder	exon	10693604	10693740	.	-	.	transcript_id "MSTRG.7083.2.p2"; gene_id "MSTRG.7083";
scaf_00020	transdecoder	exon	10694452	10695815	.	-	.	transcript_id "MSTRG.7083.2.p2"; gene_id "MSTRG.7083";
scaf_00020	transdecoder	exon	10697329	10697459	.	-	.	transcript_id "MSTRG.7083.2.p2"; gene_id "MSTRG.7083";
scaf_00020	transdecoder	exon	10698754	10698862	.	-	.	transcript_id "MSTRG.7083.2.p2"; gene_id "MSTRG.7083";
scaf_00020	transdecoder	exon	10699621	10699710	.	-	.	transcript_id "MSTRG.7083.2.p2"; gene_id "MSTRG.7083";
scaf_00020	transdecoder	exon	10713332	10713777	.	-	.	transcript_id "MSTRG.7083.2.p2"; gene_id "MSTRG.7083";
scaf_00020	transdecoder	exon	10715938	10715964	.	-	.	transcript_id "MSTRG.7083.2.p2"; gene_id "MSTRG.7083";
scaf_00020	transdecoder	CDS	10690296	10690386	.	-	1	transcript_id "MSTRG.7083.2.p2"; gene_id "MSTRG.7083";
scaf_00020	transdecoder	CDS	10690864	10690976	.	-	0	transcript_id "MSTRG.7083.2.p2"; gene_id "MSTRG.7083";
scaf_00020	transdecoder	CDS	10692137	10692292	.	-	0	transcript_id "MSTRG.7083.2.p2"; gene_id "MSTRG.7083";
scaf_00020	transdecoder	CDS	10692778	10692952	.	-	1	transcript_id "MSTRG.7083.2.p2"; gene_id "MSTRG.7083";
scaf_00020	transdecoder	CDS	10693604	10693674	.	-	0	transcript_id "MSTRG.7083.2.p2"; gene_id "MSTRG.7083";
scaf_00020	transdecoder	exon	10688138	10690386	.	-	.	transcript_id "PMZ_0020576-RA.p1"; gene_id "MSTRG.7083";
scaf_00020	transdecoder	exon	10690864	10690976	.	-	.	transcript_id "PMZ_0020576-RA.p1"; gene_id "MSTRG.7083";
scaf_00020	transdecoder	exon	10692137	10692292	.	-	.	transcript_id "PMZ_0020576-RA.p1"; gene_id "MSTRG.7083";
scaf_00020	transdecoder	exon	10692838	10692952	.	-	.	transcript_id "PMZ_0020576-RA.p1"; gene_id "MSTRG.7083";
scaf_00020	transdecoder	exon	10693604	10693740	.	-	.	transcript_id "PMZ_0020576-RA.p1"; gene_id "MSTRG.7083";
scaf_00020	transdecoder	exon	10694452	10694509	.	-	.	transcript_id "PMZ_0020576-RA.p1"; gene_id "MSTRG.7083";
scaf_00020	transdecoder	exon	10695568	10695815	.	-	.	transcript_id "PMZ_0020576-RA.p1"; gene_id "MSTRG.7083";
scaf_00020	transdecoder	exon	10697329	10697369	.	-	.	transcript_id "PMZ_0020576-RA.p1"; gene_id "MSTRG.7083";
scaf_00020	transdecoder	exon	10699668	10699710	.	-	.	transcript_id "PMZ_0020576-RA.p1"; gene_id "MSTRG.7083";
scaf_00020	transdecoder	exon	10702839	10702889	.	-	.	transcript_id "PMZ_0020576-RA.p1"; gene_id "MSTRG.7083";
scaf_00020	transdecoder	exon	10703783	10704034	.	-	.	transcript_id "PMZ_0020576-RA.p1"; gene_id "MSTRG.7083";
scaf_00020	transdecoder	CDS	10690296	10690386	.	-	1	transcript_id "PMZ_0020576-RA.p1"; gene_id "MSTRG.7083";
scaf_00020	transdecoder	CDS	10690864	10690976	.	-	0	transcript_id "PMZ_0020576-RA.p1"; gene_id "MSTRG.7083";
scaf_00020	transdecoder	CDS	10692137	10692292	.	-	0	transcript_id "PMZ_0020576-RA.p1"; gene_id "MSTRG.7083";
scaf_00020	transdecoder	CDS	10692838	10692952	.	-	1	transcript_id "PMZ_0020576-RA.p1"; gene_id "MSTRG.7083";
scaf_00020	transdecoder	CDS	10693604	10693740	.	-	0	transcript_id "PMZ_0020576-RA.p1"; gene_id "MSTRG.7083";
scaf_00020	transdecoder	CDS	10694452	10694509	.	-	1	transcript_id "PMZ_0020576-RA.p1"; gene_id "MSTRG.7083";
scaf_00020	transdecoder	CDS	10695568	10695815	.	-	0	transcript_id "PMZ_0020576-RA.p1"; gene_id "MSTRG.7083";
scaf_00020	transdecoder	CDS	10697329	10697369	.	-	2	transcript_id "PMZ_0020576-RA.p1"; gene_id "MSTRG.7083";
scaf_00020	transdecoder	CDS	10699668	10699710	.	-	0	transcript_id "PMZ_0020576-RA.p1"; gene_id "MSTRG.7083";
scaf_00020	transdecoder	CDS	10702839	10702889	.	-	0	transcript_id "PMZ_0020576-RA.p1"; gene_id "MSTRG.7083";
scaf_00020	transdecoder	CDS	10703783	10704034	.	-	0	transcript_id "PMZ_0020576-RA.p1"; gene_id "MSTRG.7083";
scaf_00020	transdecoder	exon	10735035	10740575	.	-	.	transcript_id "MSTRG.7081.1.p1"; gene_id "MSTRG.7081";
scaf_00020	transdecoder	exon	10741924	10742126	.	-	.	transcript_id "MSTRG.7081.1.p1"; gene_id "MSTRG.7081";
scaf_00020	transdecoder	exon	10744264	10744464	.	-	.	transcript_id "MSTRG.7081.1.p1"; gene_id "MSTRG.7081";
scaf_00020	transdecoder	exon	10745356	10745498	.	-	.	transcript_id "MSTRG.7081.1.p1"; gene_id "MSTRG.7081";
scaf_00020	transdecoder	exon	10748357	10748570	.	-	.	transcript_id "MSTRG.7081.1.p1"; gene_id "MSTRG.7081";
scaf_00020	transdecoder	exon	10753370	10753625	.	-	.	transcript_id "MSTRG.7081.1.p1"; gene_id "MSTRG.7081";
scaf_00020	transdecoder	exon	10781736	10782681	.	-	.	transcript_id "MSTRG.7081.1.p1"; gene_id "MSTRG.7081";
scaf_00020	transdecoder	CDS	10740391	10740575	.	-	2	transcript_id "MSTRG.7081.1.p1"; gene_id "MSTRG.7081";
scaf_00020	transdecoder	CDS	10741924	10742126	.	-	1	transcript_id "MSTRG.7081.1.p1"; gene_id "MSTRG.7081";
scaf_00020	transdecoder	CDS	10744264	10744464	.	-	1	transcript_id "MSTRG.7081.1.p1"; gene_id "MSTRG.7081";
scaf_00020	transdecoder	CDS	10745356	10745498	.	-	0	transcript_id "MSTRG.7081.1.p1"; gene_id "MSTRG.7081";
scaf_00020	transdecoder	CDS	10748357	10748570	.	-	1	transcript_id "MSTRG.7081.1.p1"; gene_id "MSTRG.7081";
scaf_00020	transdecoder	CDS	10753370	10753625	.	-	2	transcript_id "MSTRG.7081.1.p1"; gene_id "MSTRG.7081";
scaf_00020	transdecoder	CDS	10781736	10782525	.	-	0	transcript_id "MSTRG.7081.1.p1"; gene_id "MSTRG.7081";
scaf_00020	transdecoder	exon	10740272	10740575	.	-	.	transcript_id "PMZ_0020432-RA.p1"; gene_id "MSTRG.7081";
scaf_00020	transdecoder	exon	10741969	10742126	.	-	.	transcript_id "PMZ_0020432-RA.p1"; gene_id "MSTRG.7081";
scaf_00020	transdecoder	exon	10744268	10744464	.	-	.	transcript_id "PMZ_0020432-RA.p1"; gene_id "MSTRG.7081";
scaf_00020	transdecoder	exon	10745428	10745498	.	-	.	transcript_id "PMZ_0020432-RA.p1"; gene_id "MSTRG.7081";
scaf_00020	transdecoder	exon	10748348	10748570	.	-	.	transcript_id "PMZ_0020432-RA.p1"; gene_id "MSTRG.7081";
scaf_00020	transdecoder	exon	10753370	10753625	.	-	.	transcript_id "PMZ_0020432-RA.p1"; gene_id "MSTRG.7081";
scaf_00020	transdecoder	exon	10781736	10782523	.	-	.	transcript_id "PMZ_0020432-RA.p1"; gene_id "MSTRG.7081";
scaf_00020	transdecoder	CDS	10740480	10740575	.	-	0	transcript_id "PMZ_0020432-RA.p1"; gene_id "MSTRG.7081";
scaf_00020	transdecoder	CDS	10741969	10742126	.	-	2	transcript_id "PMZ_0020432-RA.p1"; gene_id "MSTRG.7081";
scaf_00020	transdecoder	CDS	10744268	10744464	.	-	1	transcript_id "PMZ_0020432-RA.p1"; gene_id "MSTRG.7081";
scaf_00020	transdecoder	CDS	10745428	10745498	.	-	0	transcript_id "PMZ_0020432-RA.p1"; gene_id "MSTRG.7081";
scaf_00020	transdecoder	CDS	10748348	10748570	.	-	1	transcript_id "PMZ_0020432-RA.p1"; gene_id "MSTRG.7081";
scaf_00020	transdecoder	CDS	10753370	10753625	.	-	2	transcript_id "PMZ_0020432-RA.p1"; gene_id "MSTRG.7081";
scaf_00020	transdecoder	CDS	10781736	10782471	.	-	0	transcript_id "PMZ_0020432-RA.p1"; gene_id "MSTRG.7081";
scaf_00020	transdecoder	exon	10788531	10791863	.	-	.	transcript_id "MSTRG.7084.1.p1"; gene_id "MSTRG.7084";
scaf_00020	transdecoder	exon	10792321	10792431	.	-	.	transcript_id "MSTRG.7084.1.p1"; gene_id "MSTRG.7084";
scaf_00020	transdecoder	exon	10793042	10793094	.	-	.	transcript_id "MSTRG.7084.1.p1"; gene_id "MSTRG.7084";
scaf_00020	transdecoder	exon	10793685	10793780	.	-	.	transcript_id "MSTRG.7084.1.p1"; gene_id "MSTRG.7084";
scaf_00020	transdecoder	exon	10794904	10794930	.	-	.	transcript_id "MSTRG.7084.1.p1"; gene_id "MSTRG.7084";
scaf_00020	transdecoder	exon	10795466	10795530	.	-	.	transcript_id "MSTRG.7084.1.p1"; gene_id "MSTRG.7084";
scaf_00020	transdecoder	exon	10796524	10796635	.	-	.	transcript_id "MSTRG.7084.1.p1"; gene_id "MSTRG.7084";
scaf_00020	transdecoder	exon	10800163	10800492	.	-	.	transcript_id "MSTRG.7084.1.p1"; gene_id "MSTRG.7084";
scaf_00020	transdecoder	CDS	10791704	10791863	.	-	1	transcript_id "MSTRG.7084.1.p1"; gene_id "MSTRG.7084";
scaf_00020	transdecoder	CDS	10792321	10792431	.	-	1	transcript_id "MSTRG.7084.1.p1"; gene_id "MSTRG.7084";
scaf_00020	transdecoder	CDS	10793042	10793094	.	-	0	transcript_id "MSTRG.7084.1.p1"; gene_id "MSTRG.7084";
scaf_00020	transdecoder	CDS	10793685	10793780	.	-	0	transcript_id "MSTRG.7084.1.p1"; gene_id "MSTRG.7084";
scaf_00020	transdecoder	CDS	10794904	10794930	.	-	0	transcript_id "MSTRG.7084.1.p1"; gene_id "MSTRG.7084";
scaf_00020	transdecoder	CDS	10795466	10795530	.	-	2	transcript_id "MSTRG.7084.1.p1"; gene_id "MSTRG.7084";
scaf_00020	transdecoder	CDS	10796524	10796635	.	-	0	transcript_id "MSTRG.7084.1.p1"; gene_id "MSTRG.7084";
scaf_00020	transdecoder	CDS	10800163	10800324	.	-	0	transcript_id "MSTRG.7084.1.p1"; gene_id "MSTRG.7084";
scaf_00020	transdecoder	exon	10791205	10791863	.	-	.	transcript_id "PMZ_0019275-RA.p2"; gene_id "MSTRG.7084";
scaf_00020	transdecoder	exon	10792321	10792431	.	-	.	transcript_id "PMZ_0019275-RA.p2"; gene_id "MSTRG.7084";
scaf_00020	transdecoder	exon	10793042	10793094	.	-	.	transcript_id "PMZ_0019275-RA.p2"; gene_id "MSTRG.7084";
scaf_00020	transdecoder	exon	10793685	10793780	.	-	.	transcript_id "PMZ_0019275-RA.p2"; gene_id "MSTRG.7084";
scaf_00020	transdecoder	exon	10794904	10795530	.	-	.	transcript_id "PMZ_0019275-RA.p2"; gene_id "MSTRG.7084";
scaf_00020	transdecoder	exon	10796524	10796635	.	-	.	transcript_id "PMZ_0019275-RA.p2"; gene_id "MSTRG.7084";
scaf_00020	transdecoder	exon	10800163	10800492	.	-	.	transcript_id "PMZ_0019275-RA.p2"; gene_id "MSTRG.7084";
scaf_00020	transdecoder	CDS	10795436	10795530	.	-	2	transcript_id "PMZ_0019275-RA.p2"; gene_id "MSTRG.7084";
scaf_00020	transdecoder	CDS	10796524	10796635	.	-	0	transcript_id "PMZ_0019275-RA.p2"; gene_id "MSTRG.7084";
scaf_00020	transdecoder	CDS	10800163	10800324	.	-	0	transcript_id "PMZ_0019275-RA.p2"; gene_id "MSTRG.7084";
scaf_00020	transdecoder	exon	10807970	10808160	.	+	.	transcript_id "PMZ_0029498-RA.p1"; gene_id "MSTRG.7085";
scaf_00020	transdecoder	exon	10811344	10811399	.	+	.	transcript_id "PMZ_0029498-RA.p1"; gene_id "MSTRG.7085";
scaf_00020	transdecoder	exon	10813325	10813431	.	+	.	transcript_id "PMZ_0029498-RA.p1"; gene_id "MSTRG.7085";
scaf_00020	transdecoder	exon	10816066	10816500	.	+	.	transcript_id "PMZ_0029498-RA.p1"; gene_id "MSTRG.7085";
scaf_00020	transdecoder	CDS	10807971	10808160	.	+	0	transcript_id "PMZ_0029498-RA.p1"; gene_id "MSTRG.7085";
scaf_00020	transdecoder	CDS	10811344	10811399	.	+	2	transcript_id "PMZ_0029498-RA.p1"; gene_id "MSTRG.7085";
scaf_00020	transdecoder	CDS	10813325	10813431	.	+	0	transcript_id "PMZ_0029498-RA.p1"; gene_id "MSTRG.7085";
scaf_00020	transdecoder	CDS	10816066	10816225	.	+	1	transcript_id "PMZ_0029498-RA.p1"; gene_id "MSTRG.7085";
scaf_00020	transdecoder	exon	10818805	10821156	.	-	.	transcript_id "MSTRG.7087.2.p1"; gene_id "MSTRG.7087";
scaf_00020	transdecoder	exon	10822839	10822855	.	-	.	transcript_id "MSTRG.7087.2.p1"; gene_id "MSTRG.7087";
scaf_00020	transdecoder	exon	10824218	10824349	.	-	.	transcript_id "MSTRG.7087.2.p1"; gene_id "MSTRG.7087";
scaf_00020	transdecoder	exon	10824711	10824834	.	-	.	transcript_id "MSTRG.7087.2.p1"; gene_id "MSTRG.7087";
scaf_00020	transdecoder	exon	10825685	10825789	.	-	.	transcript_id "MSTRG.7087.2.p1"; gene_id "MSTRG.7087";
scaf_00020	transdecoder	exon	10826323	10826433	.	-	.	transcript_id "MSTRG.7087.2.p1"; gene_id "MSTRG.7087";
scaf_00020	transdecoder	exon	10828518	10828654	.	-	.	transcript_id "MSTRG.7087.2.p1"; gene_id "MSTRG.7087";
scaf_00020	transdecoder	exon	10829453	10829546	.	-	.	transcript_id "MSTRG.7087.2.p1"; gene_id "MSTRG.7087";
scaf_00020	transdecoder	exon	10831199	10831443	.	-	.	transcript_id "MSTRG.7087.2.p1"; gene_id "MSTRG.7087";
scaf_00020	transdecoder	exon	10837168	10837398	.	-	.	transcript_id "MSTRG.7087.2.p1"; gene_id "MSTRG.7087";
scaf_00020	transdecoder	exon	10838413	10838529	.	-	.	transcript_id "MSTRG.7087.2.p1"; gene_id "MSTRG.7087";
scaf_00020	transdecoder	exon	10844137	10844210	.	-	.	transcript_id "MSTRG.7087.2.p1"; gene_id "MSTRG.7087";
scaf_00020	transdecoder	exon	10844681	10844820	.	-	.	transcript_id "MSTRG.7087.2.p1"; gene_id "MSTRG.7087";
scaf_00020	transdecoder	CDS	10821139	10821156	.	-	0	transcript_id "MSTRG.7087.2.p1"; gene_id "MSTRG.7087";
scaf_00020	transdecoder	CDS	10822839	10822855	.	-	2	transcript_id "MSTRG.7087.2.p1"; gene_id "MSTRG.7087";
scaf_00020	transdecoder	CDS	10824218	10824349	.	-	2	transcript_id "MSTRG.7087.2.p1"; gene_id "MSTRG.7087";
scaf_00020	transdecoder	CDS	10824711	10824834	.	-	0	transcript_id "MSTRG.7087.2.p1"; gene_id "MSTRG.7087";
scaf_00020	transdecoder	CDS	10825685	10825789	.	-	0	transcript_id "MSTRG.7087.2.p1"; gene_id "MSTRG.7087";
scaf_00020	transdecoder	CDS	10826323	10826433	.	-	0	transcript_id "MSTRG.7087.2.p1"; gene_id "MSTRG.7087";
scaf_00020	transdecoder	CDS	10828518	10828654	.	-	2	transcript_id "MSTRG.7087.2.p1"; gene_id "MSTRG.7087";
scaf_00020	transdecoder	CDS	10829453	10829546	.	-	0	transcript_id "MSTRG.7087.2.p1"; gene_id "MSTRG.7087";
scaf_00020	transdecoder	CDS	10831199	10831443	.	-	2	transcript_id "MSTRG.7087.2.p1"; gene_id "MSTRG.7087";
scaf_00020	transdecoder	CDS	10837168	10837398	.	-	2	transcript_id "MSTRG.7087.2.p1"; gene_id "MSTRG.7087";
scaf_00020	transdecoder	CDS	10838413	10838529	.	-	2	transcript_id "MSTRG.7087.2.p1"; gene_id "MSTRG.7087";
scaf_00020	transdecoder	CDS	10844137	10844210	.	-	1	transcript_id "MSTRG.7087.2.p1"; gene_id "MSTRG.7087";
scaf_00020	transdecoder	CDS	10844681	10844736	.	-	0	transcript_id "MSTRG.7087.2.p1"; gene_id "MSTRG.7087";
scaf_00020	transdecoder	exon	10818805	10821156	.	-	.	transcript_id "MSTRG.7087.1.p1"; gene_id "MSTRG.7087";
scaf_00020	transdecoder	exon	10824218	10824349	.	-	.	transcript_id "MSTRG.7087.1.p1"; gene_id "MSTRG.7087";
scaf_00020	transdecoder	exon	10824711	10824834	.	-	.	transcript_id "MSTRG.7087.1.p1"; gene_id "MSTRG.7087";
scaf_00020	transdecoder	exon	10825685	10825789	.	-	.	transcript_id "MSTRG.7087.1.p1"; gene_id "MSTRG.7087";
scaf_00020	transdecoder	exon	10826323	10826433	.	-	.	transcript_id "MSTRG.7087.1.p1"; gene_id "MSTRG.7087";
scaf_00020	transdecoder	exon	10828518	10828654	.	-	.	transcript_id "MSTRG.7087.1.p1"; gene_id "MSTRG.7087";
scaf_00020	transdecoder	exon	10829453	10829546	.	-	.	transcript_id "MSTRG.7087.1.p1"; gene_id "MSTRG.7087";
scaf_00020	transdecoder	exon	10831199	10831443	.	-	.	transcript_id "MSTRG.7087.1.p1"; gene_id "MSTRG.7087";
scaf_00020	transdecoder	exon	10837168	10837398	.	-	.	transcript_id "MSTRG.7087.1.p1"; gene_id "MSTRG.7087";
scaf_00020	transdecoder	exon	10838413	10838529	.	-	.	transcript_id "MSTRG.7087.1.p1"; gene_id "MSTRG.7087";
scaf_00020	transdecoder	exon	10844137	10844210	.	-	.	transcript_id "MSTRG.7087.1.p1"; gene_id "MSTRG.7087";
scaf_00020	transdecoder	exon	10844681	10844913	.	-	.	transcript_id "MSTRG.7087.1.p1"; gene_id "MSTRG.7087";
scaf_00020	transdecoder	CDS	10821047	10821156	.	-	2	transcript_id "MSTRG.7087.1.p1"; gene_id "MSTRG.7087";
scaf_00020	transdecoder	CDS	10824218	10824349	.	-	2	transcript_id "MSTRG.7087.1.p1"; gene_id "MSTRG.7087";
scaf_00020	transdecoder	CDS	10824711	10824834	.	-	0	transcript_id "MSTRG.7087.1.p1"; gene_id "MSTRG.7087";
scaf_00020	transdecoder	CDS	10825685	10825789	.	-	0	transcript_id "MSTRG.7087.1.p1"; gene_id "MSTRG.7087";
scaf_00020	transdecoder	CDS	10826323	10826433	.	-	0	transcript_id "MSTRG.7087.1.p1"; gene_id "MSTRG.7087";
scaf_00020	transdecoder	CDS	10828518	10828654	.	-	2	transcript_id "MSTRG.7087.1.p1"; gene_id "MSTRG.7087";
scaf_00020	transdecoder	CDS	10829453	10829546	.	-	0	transcript_id "MSTRG.7087.1.p1"; gene_id "MSTRG.7087";
scaf_00020	transdecoder	CDS	10831199	10831443	.	-	2	transcript_id "MSTRG.7087.1.p1"; gene_id "MSTRG.7087";
scaf_00020	transdecoder	CDS	10837168	10837398	.	-	2	transcript_id "MSTRG.7087.1.p1"; gene_id "MSTRG.7087";
scaf_00020	transdecoder	CDS	10838413	10838529	.	-	2	transcript_id "MSTRG.7087.1.p1"; gene_id "MSTRG.7087";
scaf_00020	transdecoder	CDS	10844137	10844210	.	-	1	transcript_id "MSTRG.7087.1.p1"; gene_id "MSTRG.7087";
scaf_00020	transdecoder	CDS	10844681	10844736	.	-	0	transcript_id "MSTRG.7087.1.p1"; gene_id "MSTRG.7087";
scaf_00020	transdecoder	exon	10820751	10821156	.	-	.	transcript_id "PMZ_0016161-RA.p1"; gene_id "MSTRG.7087";
scaf_00020	transdecoder	exon	10824245	10824349	.	-	.	transcript_id "PMZ_0016161-RA.p1"; gene_id "MSTRG.7087";
scaf_00020	transdecoder	exon	10824711	10824787	.	-	.	transcript_id "PMZ_0016161-RA.p1"; gene_id "MSTRG.7087";
scaf_00020	transdecoder	exon	10825713	10825789	.	-	.	transcript_id "PMZ_0016161-RA.p1"; gene_id "MSTRG.7087";
scaf_00020	transdecoder	exon	10826377	10826433	.	-	.	transcript_id "PMZ_0016161-RA.p1"; gene_id "MSTRG.7087";
scaf_00020	transdecoder	exon	10828518	10828665	.	-	.	transcript_id "PMZ_0016161-RA.p1"; gene_id "MSTRG.7087";
scaf_00020	transdecoder	exon	10829482	10829546	.	-	.	transcript_id "PMZ_0016161-RA.p1"; gene_id "MSTRG.7087";
scaf_00020	transdecoder	exon	10831211	10831443	.	-	.	transcript_id "PMZ_0016161-RA.p1"; gene_id "MSTRG.7087";
scaf_00020	transdecoder	exon	10837168	10837398	.	-	.	transcript_id "PMZ_0016161-RA.p1"; gene_id "MSTRG.7087";
scaf_00020	transdecoder	exon	10838413	10838529	.	-	.	transcript_id "PMZ_0016161-RA.p1"; gene_id "MSTRG.7087";
scaf_00020	transdecoder	exon	10844137	10844210	.	-	.	transcript_id "PMZ_0016161-RA.p1"; gene_id "MSTRG.7087";
scaf_00020	transdecoder	exon	10844681	10844854	.	-	.	transcript_id "PMZ_0016161-RA.p1"; gene_id "MSTRG.7087";
scaf_00020	transdecoder	CDS	10821047	10821156	.	-	2	transcript_id "PMZ_0016161-RA.p1"; gene_id "MSTRG.7087";
scaf_00020	transdecoder	CDS	10824245	10824349	.	-	2	transcript_id "PMZ_0016161-RA.p1"; gene_id "MSTRG.7087";
scaf_00020	transdecoder	CDS	10824711	10824787	.	-	1	transcript_id "PMZ_0016161-RA.p1"; gene_id "MSTRG.7087";
scaf_00020	transdecoder	CDS	10825713	10825789	.	-	0	transcript_id "PMZ_0016161-RA.p1"; gene_id "MSTRG.7087";
scaf_00020	transdecoder	CDS	10826377	10826433	.	-	0	transcript_id "PMZ_0016161-RA.p1"; gene_id "MSTRG.7087";
scaf_00020	transdecoder	CDS	10828518	10828665	.	-	1	transcript_id "PMZ_0016161-RA.p1"; gene_id "MSTRG.7087";
scaf_00020	transdecoder	CDS	10829482	10829546	.	-	0	transcript_id "PMZ_0016161-RA.p1"; gene_id "MSTRG.7087";
scaf_00020	transdecoder	CDS	10831211	10831443	.	-	2	transcript_id "PMZ_0016161-RA.p1"; gene_id "MSTRG.7087";
scaf_00020	transdecoder	CDS	10837168	10837398	.	-	2	transcript_id "PMZ_0016161-RA.p1"; gene_id "MSTRG.7087";
scaf_00020	transdecoder	CDS	10838413	10838529	.	-	2	transcript_id "PMZ_0016161-RA.p1"; gene_id "MSTRG.7087";
scaf_00020	transdecoder	CDS	10844137	10844210	.	-	1	transcript_id "PMZ_0016161-RA.p1"; gene_id "MSTRG.7087";
scaf_00020	transdecoder	CDS	10844681	10844736	.	-	0	transcript_id "PMZ_0016161-RA.p1"; gene_id "MSTRG.7087";
scaf_00020	transdecoder	exon	10888563	10895512	.	-	.	transcript_id "MSTRG.7088.1.p1"; gene_id "MSTRG.7088";
scaf_00020	transdecoder	exon	10897380	10897625	.	-	.	transcript_id "MSTRG.7088.1.p1"; gene_id "MSTRG.7088";
scaf_00020	transdecoder	exon	10898393	10898623	.	-	.	transcript_id "MSTRG.7088.1.p1"; gene_id "MSTRG.7088";
scaf_00020	transdecoder	exon	10899371	10899469	.	-	.	transcript_id "MSTRG.7088.1.p1"; gene_id "MSTRG.7088";
scaf_00020	transdecoder	exon	10900897	10901018	.	-	.	transcript_id "MSTRG.7088.1.p1"; gene_id "MSTRG.7088";
scaf_00020	transdecoder	exon	10904875	10905031	.	-	.	transcript_id "MSTRG.7088.1.p1"; gene_id "MSTRG.7088";
scaf_00020	transdecoder	exon	10910767	10911454	.	-	.	transcript_id "MSTRG.7088.1.p1"; gene_id "MSTRG.7088";
scaf_00020	transdecoder	CDS	10895238	10895512	.	-	2	transcript_id "MSTRG.7088.1.p1"; gene_id "MSTRG.7088";
scaf_00020	transdecoder	CDS	10897380	10897625	.	-	2	transcript_id "MSTRG.7088.1.p1"; gene_id "MSTRG.7088";
scaf_00020	transdecoder	CDS	10898393	10898623	.	-	2	transcript_id "MSTRG.7088.1.p1"; gene_id "MSTRG.7088";
scaf_00020	transdecoder	CDS	10899371	10899469	.	-	2	transcript_id "MSTRG.7088.1.p1"; gene_id "MSTRG.7088";
scaf_00020	transdecoder	CDS	10900897	10901018	.	-	1	transcript_id "MSTRG.7088.1.p1"; gene_id "MSTRG.7088";
scaf_00020	transdecoder	CDS	10904875	10905031	.	-	2	transcript_id "MSTRG.7088.1.p1"; gene_id "MSTRG.7088";
scaf_00020	transdecoder	CDS	10910767	10910905	.	-	0	transcript_id "MSTRG.7088.1.p1"; gene_id "MSTRG.7088";
scaf_00020	transdecoder	exon	10893479	10895512	.	-	.	transcript_id "PMZ_0015314-RA.p1"; gene_id "MSTRG.7088";
scaf_00020	transdecoder	exon	10898393	10898623	.	-	.	transcript_id "PMZ_0015314-RA.p1"; gene_id "MSTRG.7088";
scaf_00020	transdecoder	exon	10899371	10899469	.	-	.	transcript_id "PMZ_0015314-RA.p1"; gene_id "MSTRG.7088";
scaf_00020	transdecoder	exon	10900897	10900979	.	-	.	transcript_id "PMZ_0015314-RA.p1"; gene_id "MSTRG.7088";
scaf_00020	transdecoder	exon	10904875	10905008	.	-	.	transcript_id "PMZ_0015314-RA.p1"; gene_id "MSTRG.7088";
scaf_00020	transdecoder	exon	10910396	10910571	.	-	.	transcript_id "PMZ_0015314-RA.p1"; gene_id "MSTRG.7088";
scaf_00020	transdecoder	exon	10910767	10911215	.	-	.	transcript_id "PMZ_0015314-RA.p1"; gene_id "MSTRG.7088";
scaf_00020	transdecoder	CDS	10895238	10895512	.	-	2	transcript_id "PMZ_0015314-RA.p1"; gene_id "MSTRG.7088";
scaf_00020	transdecoder	CDS	10898393	10898623	.	-	2	transcript_id "PMZ_0015314-RA.p1"; gene_id "MSTRG.7088";
scaf_00020	transdecoder	CDS	10899371	10899469	.	-	2	transcript_id "PMZ_0015314-RA.p1"; gene_id "MSTRG.7088";
scaf_00020	transdecoder	CDS	10900897	10900979	.	-	1	transcript_id "PMZ_0015314-RA.p1"; gene_id "MSTRG.7088";
scaf_00020	transdecoder	CDS	10904875	10905008	.	-	0	transcript_id "PMZ_0015314-RA.p1"; gene_id "MSTRG.7088";
scaf_00020	transdecoder	CDS	10910396	10910571	.	-	2	transcript_id "PMZ_0015314-RA.p1"; gene_id "MSTRG.7088";
scaf_00020	transdecoder	CDS	10910767	10910905	.	-	0	transcript_id "PMZ_0015314-RA.p1"; gene_id "MSTRG.7088";
scaf_00020	transdecoder	exon	11559029	11559135	.	+	.	transcript_id "MSTRG.7094.1.p1"; gene_id "MSTRG.7094";
scaf_00020	transdecoder	exon	11560798	11560866	.	+	.	transcript_id "MSTRG.7094.1.p1"; gene_id "MSTRG.7094";
scaf_00020	transdecoder	exon	11561521	11561652	.	+	.	transcript_id "MSTRG.7094.1.p1"; gene_id "MSTRG.7094";
scaf_00020	transdecoder	exon	11566543	11566607	.	+	.	transcript_id "MSTRG.7094.1.p1"; gene_id "MSTRG.7094";
scaf_00020	transdecoder	exon	11567768	11569052	.	+	.	transcript_id "MSTRG.7094.1.p1"; gene_id "MSTRG.7094";
scaf_00020	transdecoder	CDS	11567835	11568314	.	+	0	transcript_id "MSTRG.7094.1.p1"; gene_id "MSTRG.7094";
scaf_00020	transdecoder	exon	11560774	11560866	.	+	.	transcript_id "MSTRG.7094.3.p1"; gene_id "MSTRG.7094";
scaf_00020	transdecoder	exon	11561521	11561652	.	+	.	transcript_id "MSTRG.7094.3.p1"; gene_id "MSTRG.7094";
scaf_00020	transdecoder	exon	11567768	11569045	.	+	.	transcript_id "MSTRG.7094.3.p1"; gene_id "MSTRG.7094";
scaf_00020	transdecoder	CDS	11567835	11568314	.	+	0	transcript_id "MSTRG.7094.3.p1"; gene_id "MSTRG.7094";
scaf_00020	transdecoder	exon	11579889	11581088	.	-	.	transcript_id "PMZ_0039331-RA.p1"; gene_id "MSTRG.7095";
scaf_00020	transdecoder	CDS	11579889	11581088	.	-	0	transcript_id "PMZ_0039331-RA.p1"; gene_id "MSTRG.7095";
scaf_00020	transdecoder	exon	11627097	11627454	.	+	.	transcript_id "MSTRG.7096.1.p1"; gene_id "MSTRG.7096";
scaf_00020	transdecoder	exon	11628162	11628338	.	+	.	transcript_id "MSTRG.7096.1.p1"; gene_id "MSTRG.7096";
scaf_00020	transdecoder	exon	11649186	11651203	.	+	.	transcript_id "MSTRG.7096.1.p1"; gene_id "MSTRG.7096";
scaf_00020	transdecoder	CDS	11627099	11627454	.	+	0	transcript_id "MSTRG.7096.1.p1"; gene_id "MSTRG.7096";
scaf_00020	transdecoder	CDS	11628162	11628171	.	+	1	transcript_id "MSTRG.7096.1.p1"; gene_id "MSTRG.7096";
scaf_00020	transdecoder	exon	11900196	11902911	.	-	.	transcript_id "MSTRG.7100.1.p2"; gene_id "MSTRG.7100";
scaf_00020	transdecoder	exon	11903220	11903347	.	-	.	transcript_id "MSTRG.7100.1.p2"; gene_id "MSTRG.7100";
scaf_00020	transdecoder	exon	11903993	11904137	.	-	.	transcript_id "MSTRG.7100.1.p2"; gene_id "MSTRG.7100";
scaf_00020	transdecoder	exon	11906003	11906199	.	-	.	transcript_id "MSTRG.7100.1.p2"; gene_id "MSTRG.7100";
scaf_00020	transdecoder	exon	11906795	11906928	.	-	.	transcript_id "MSTRG.7100.1.p2"; gene_id "MSTRG.7100";
scaf_00020	transdecoder	exon	11909996	11910076	.	-	.	transcript_id "MSTRG.7100.1.p2"; gene_id "MSTRG.7100";
scaf_00020	transdecoder	exon	11910908	11911146	.	-	.	transcript_id "MSTRG.7100.1.p2"; gene_id "MSTRG.7100";
scaf_00020	transdecoder	exon	11912946	11913005	.	-	.	transcript_id "MSTRG.7100.1.p2"; gene_id "MSTRG.7100";
scaf_00020	transdecoder	exon	11917936	11918121	.	-	.	transcript_id "MSTRG.7100.1.p2"; gene_id "MSTRG.7100";
scaf_00020	transdecoder	CDS	11902702	11902911	.	-	0	transcript_id "MSTRG.7100.1.p2"; gene_id "MSTRG.7100";
scaf_00020	transdecoder	CDS	11903220	11903347	.	-	2	transcript_id "MSTRG.7100.1.p2"; gene_id "MSTRG.7100";
scaf_00020	transdecoder	CDS	11903993	11904137	.	-	0	transcript_id "MSTRG.7100.1.p2"; gene_id "MSTRG.7100";
scaf_00020	transdecoder	CDS	11906003	11906199	.	-	2	transcript_id "MSTRG.7100.1.p2"; gene_id "MSTRG.7100";
scaf_00020	transdecoder	CDS	11906795	11906928	.	-	1	transcript_id "MSTRG.7100.1.p2"; gene_id "MSTRG.7100";
scaf_00020	transdecoder	CDS	11909996	11910076	.	-	1	transcript_id "MSTRG.7100.1.p2"; gene_id "MSTRG.7100";
scaf_00020	transdecoder	CDS	11910908	11911146	.	-	0	transcript_id "MSTRG.7100.1.p2"; gene_id "MSTRG.7100";
scaf_00020	transdecoder	CDS	11912946	11913005	.	-	0	transcript_id "MSTRG.7100.1.p2"; gene_id "MSTRG.7100";
scaf_00020	transdecoder	CDS	11917936	11918013	.	-	0	transcript_id "MSTRG.7100.1.p2"; gene_id "MSTRG.7100";
scaf_00020	transdecoder	exon	11902612	11902911	.	-	.	transcript_id "PMZ_0043806-RA.p2"; gene_id "MSTRG.7100";
scaf_00020	transdecoder	exon	11903220	11903291	.	-	.	transcript_id "PMZ_0043806-RA.p2"; gene_id "MSTRG.7100";
scaf_00020	transdecoder	exon	11904006	11904137	.	-	.	transcript_id "PMZ_0043806-RA.p2"; gene_id "MSTRG.7100";
scaf_00020	transdecoder	exon	11906838	11906928	.	-	.	transcript_id "PMZ_0043806-RA.p2"; gene_id "MSTRG.7100";
scaf_00020	transdecoder	exon	11910908	11911146	.	-	.	transcript_id "PMZ_0043806-RA.p2"; gene_id "MSTRG.7100";
scaf_00020	transdecoder	exon	11912946	11913005	.	-	.	transcript_id "PMZ_0043806-RA.p2"; gene_id "MSTRG.7100";
scaf_00020	transdecoder	exon	11917936	11918143	.	-	.	transcript_id "PMZ_0043806-RA.p2"; gene_id "MSTRG.7100";
scaf_00020	transdecoder	CDS	11902702	11902911	.	-	0	transcript_id "PMZ_0043806-RA.p2"; gene_id "MSTRG.7100";
scaf_00020	transdecoder	CDS	11903220	11903291	.	-	0	transcript_id "PMZ_0043806-RA.p2"; gene_id "MSTRG.7100";
scaf_00020	transdecoder	CDS	11904006	11904137	.	-	0	transcript_id "PMZ_0043806-RA.p2"; gene_id "MSTRG.7100";
scaf_00020	transdecoder	CDS	11906838	11906928	.	-	1	transcript_id "PMZ_0043806-RA.p2"; gene_id "MSTRG.7100";
scaf_00020	transdecoder	CDS	11910908	11911146	.	-	0	transcript_id "PMZ_0043806-RA.p2"; gene_id "MSTRG.7100";
scaf_00020	transdecoder	CDS	11912946	11913005	.	-	0	transcript_id "PMZ_0043806-RA.p2"; gene_id "MSTRG.7100";
scaf_00020	transdecoder	CDS	11917936	11918013	.	-	0	transcript_id "PMZ_0043806-RA.p2"; gene_id "MSTRG.7100";
scaf_00020	transdecoder	exon	11918935	11922968	.	-	.	transcript_id "MSTRG.7101.1.p1"; gene_id "MSTRG.7101";
scaf_00020	transdecoder	exon	11926609	11926688	.	-	.	transcript_id "MSTRG.7101.1.p1"; gene_id "MSTRG.7101";
scaf_00020	transdecoder	exon	11927072	11927227	.	-	.	transcript_id "MSTRG.7101.1.p1"; gene_id "MSTRG.7101";
scaf_00020	transdecoder	exon	11927567	11927799	.	-	.	transcript_id "MSTRG.7101.1.p1"; gene_id "MSTRG.7101";
scaf_00020	transdecoder	exon	11928352	11928617	.	-	.	transcript_id "MSTRG.7101.1.p1"; gene_id "MSTRG.7101";
scaf_00020	transdecoder	exon	11929146	11929343	.	-	.	transcript_id "MSTRG.7101.1.p1"; gene_id "MSTRG.7101";
scaf_00020	transdecoder	exon	11930372	11933907	.	-	.	transcript_id "MSTRG.7101.1.p1"; gene_id "MSTRG.7101";
scaf_00020	transdecoder	CDS	11922699	11922968	.	-	0	transcript_id "MSTRG.7101.1.p1"; gene_id "MSTRG.7101";
scaf_00020	transdecoder	CDS	11926609	11926688	.	-	2	transcript_id "MSTRG.7101.1.p1"; gene_id "MSTRG.7101";
scaf_00020	transdecoder	CDS	11927072	11927227	.	-	2	transcript_id "MSTRG.7101.1.p1"; gene_id "MSTRG.7101";
scaf_00020	transdecoder	CDS	11927567	11927799	.	-	1	transcript_id "MSTRG.7101.1.p1"; gene_id "MSTRG.7101";
scaf_00020	transdecoder	CDS	11928352	11928617	.	-	0	transcript_id "MSTRG.7101.1.p1"; gene_id "MSTRG.7101";
scaf_00020	transdecoder	CDS	11929146	11929343	.	-	0	transcript_id "MSTRG.7101.1.p1"; gene_id "MSTRG.7101";
scaf_00020	transdecoder	CDS	11930372	11931355	.	-	0	transcript_id "MSTRG.7101.1.p1"; gene_id "MSTRG.7101";
scaf_00020	transdecoder	exon	11922699	11922953	.	-	.	transcript_id "PMZ_0043807-RA.p1"; gene_id "MSTRG.7101";
scaf_00020	transdecoder	exon	11927112	11927227	.	-	.	transcript_id "PMZ_0043807-RA.p1"; gene_id "MSTRG.7101";
scaf_00020	transdecoder	exon	11927567	11927799	.	-	.	transcript_id "PMZ_0043807-RA.p1"; gene_id "MSTRG.7101";
scaf_00020	transdecoder	exon	11928352	11928617	.	-	.	transcript_id "PMZ_0043807-RA.p1"; gene_id "MSTRG.7101";
scaf_00020	transdecoder	exon	11929146	11929343	.	-	.	transcript_id "PMZ_0043807-RA.p1"; gene_id "MSTRG.7101";
scaf_00020	transdecoder	exon	11930372	11931526	.	-	.	transcript_id "PMZ_0043807-RA.p1"; gene_id "MSTRG.7101";
scaf_00020	transdecoder	CDS	11922699	11922953	.	-	0	transcript_id "PMZ_0043807-RA.p1"; gene_id "MSTRG.7101";
scaf_00020	transdecoder	CDS	11927112	11927227	.	-	2	transcript_id "PMZ_0043807-RA.p1"; gene_id "MSTRG.7101";
scaf_00020	transdecoder	CDS	11927567	11927799	.	-	1	transcript_id "PMZ_0043807-RA.p1"; gene_id "MSTRG.7101";
scaf_00020	transdecoder	CDS	11928352	11928617	.	-	0	transcript_id "PMZ_0043807-RA.p1"; gene_id "MSTRG.7101";
scaf_00020	transdecoder	CDS	11929146	11929343	.	-	0	transcript_id "PMZ_0043807-RA.p1"; gene_id "MSTRG.7101";
scaf_00020	transdecoder	CDS	11930372	11931355	.	-	0	transcript_id "PMZ_0043807-RA.p1"; gene_id "MSTRG.7101";
scaf_00020	transdecoder	exon	11932376	11932767	.	+	.	transcript_id "MSTRG.7102.2.p2"; gene_id "MSTRG.7102";
scaf_00020	transdecoder	exon	11939432	11939504	.	+	.	transcript_id "MSTRG.7102.2.p2"; gene_id "MSTRG.7102";
scaf_00020	transdecoder	exon	11940376	11940450	.	+	.	transcript_id "MSTRG.7102.2.p2"; gene_id "MSTRG.7102";
scaf_00020	transdecoder	exon	11941353	11941433	.	+	.	transcript_id "MSTRG.7102.2.p2"; gene_id "MSTRG.7102";
scaf_00020	transdecoder	exon	11943739	11944825	.	+	.	transcript_id "MSTRG.7102.2.p2"; gene_id "MSTRG.7102";
scaf_00020	transdecoder	CDS	11932684	11932767	.	+	0	transcript_id "MSTRG.7102.2.p2"; gene_id "MSTRG.7102";
scaf_00020	transdecoder	CDS	11939432	11939504	.	+	0	transcript_id "MSTRG.7102.2.p2"; gene_id "MSTRG.7102";
scaf_00020	transdecoder	CDS	11940376	11940450	.	+	2	transcript_id "MSTRG.7102.2.p2"; gene_id "MSTRG.7102";
scaf_00020	transdecoder	CDS	11941353	11941433	.	+	2	transcript_id "MSTRG.7102.2.p2"; gene_id "MSTRG.7102";
scaf_00020	transdecoder	CDS	11943739	11943821	.	+	2	transcript_id "MSTRG.7102.2.p2"; gene_id "MSTRG.7102";
scaf_00020	transdecoder	exon	11947573	11947845	.	+	.	transcript_id "PMZ_0043809-RA.p1"; gene_id "PMZ_0043809";
scaf_00020	transdecoder	exon	11948228	11948289	.	+	.	transcript_id "PMZ_0043809-RA.p1"; gene_id "PMZ_0043809";
scaf_00020	transdecoder	exon	11949915	11949999	.	+	.	transcript_id "PMZ_0043809-RA.p1"; gene_id "PMZ_0043809";
scaf_00020	transdecoder	exon	11952992	11953242	.	+	.	transcript_id "PMZ_0043809-RA.p1"; gene_id "PMZ_0043809";
scaf_00020	transdecoder	exon	11953905	11954001	.	+	.	transcript_id "PMZ_0043809-RA.p1"; gene_id "PMZ_0043809";
scaf_00020	transdecoder	CDS	11947573	11947845	.	+	0	transcript_id "PMZ_0043809-RA.p1"; gene_id "PMZ_0043809";
scaf_00020	transdecoder	CDS	11948228	11948289	.	+	0	transcript_id "PMZ_0043809-RA.p1"; gene_id "PMZ_0043809";
scaf_00020	transdecoder	CDS	11949915	11949999	.	+	1	transcript_id "PMZ_0043809-RA.p1"; gene_id "PMZ_0043809";
scaf_00020	transdecoder	CDS	11952992	11953242	.	+	0	transcript_id "PMZ_0043809-RA.p1"; gene_id "PMZ_0043809";
scaf_00020	transdecoder	CDS	11953905	11954001	.	+	1	transcript_id "PMZ_0043809-RA.p1"; gene_id "PMZ_0043809";
scaf_00020	transdecoder	exon	12195069	12203661	.	-	.	transcript_id "MSTRG.7110.2.p1"; gene_id "MSTRG.7110";
scaf_00020	transdecoder	exon	12206422	12206541	.	-	.	transcript_id "MSTRG.7110.2.p1"; gene_id "MSTRG.7110";
scaf_00020	transdecoder	exon	12219307	12220164	.	-	.	transcript_id "MSTRG.7110.2.p1"; gene_id "MSTRG.7110";
scaf_00020	transdecoder	exon	12233419	12233641	.	-	.	transcript_id "MSTRG.7110.2.p1"; gene_id "MSTRG.7110";
scaf_00020	transdecoder	CDS	12203464	12203661	.	-	0	transcript_id "MSTRG.7110.2.p1"; gene_id "MSTRG.7110";
scaf_00020	transdecoder	CDS	12206422	12206541	.	-	0	transcript_id "MSTRG.7110.2.p1"; gene_id "MSTRG.7110";
scaf_00020	transdecoder	CDS	12219307	12219642	.	-	0	transcript_id "MSTRG.7110.2.p1"; gene_id "MSTRG.7110";
scaf_00020	transdecoder	exon	12203464	12203607	.	-	.	transcript_id "PMZ_0043810-RA.p2"; gene_id "MSTRG.7110";
scaf_00020	transdecoder	exon	12219307	12219860	.	-	.	transcript_id "PMZ_0043810-RA.p2"; gene_id "MSTRG.7110";
scaf_00020	transdecoder	CDS	12203464	12203607	.	-	0	transcript_id "PMZ_0043810-RA.p2"; gene_id "MSTRG.7110";
scaf_00020	transdecoder	CDS	12219307	12219642	.	-	0	transcript_id "PMZ_0043810-RA.p2"; gene_id "MSTRG.7110";
scaf_00020	transdecoder	exon	12292607	12293678	.	+	.	transcript_id "MSTRG.7113.1.p1"; gene_id "MSTRG.7113";
scaf_00020	transdecoder	exon	12294724	12294838	.	+	.	transcript_id "MSTRG.7113.1.p1"; gene_id "MSTRG.7113";
scaf_00020	transdecoder	CDS	12292609	12293211	.	+	0	transcript_id "MSTRG.7113.1.p1"; gene_id "MSTRG.7113";
scaf_00020	transdecoder	exon	12292607	12293362	.	+	.	transcript_id "MSTRG.7113.2.p1"; gene_id "MSTRG.7113";
scaf_00020	transdecoder	exon	12293402	12293678	.	+	.	transcript_id "MSTRG.7113.2.p1"; gene_id "MSTRG.7113";
scaf_00020	transdecoder	exon	12294724	12294838	.	+	.	transcript_id "MSTRG.7113.2.p1"; gene_id "MSTRG.7113";
scaf_00020	transdecoder	CDS	12292609	12293211	.	+	0	transcript_id "MSTRG.7113.2.p1"; gene_id "MSTRG.7113";
scaf_00020	transdecoder	exon	12296406	12296450	.	+	.	transcript_id "PMZ_0043811-RA.p1"; gene_id "MSTRG.7114";
scaf_00020	transdecoder	exon	12300202	12300507	.	+	.	transcript_id "PMZ_0043811-RA.p1"; gene_id "MSTRG.7114";
scaf_00020	transdecoder	exon	12310747	12310888	.	+	.	transcript_id "PMZ_0043811-RA.p1"; gene_id "MSTRG.7114";
scaf_00020	transdecoder	exon	12310991	12311119	.	+	.	transcript_id "PMZ_0043811-RA.p1"; gene_id "MSTRG.7114";
scaf_00020	transdecoder	exon	12314801	12314895	.	+	.	transcript_id "PMZ_0043811-RA.p1"; gene_id "MSTRG.7114";
scaf_00020	transdecoder	exon	12315665	12315814	.	+	.	transcript_id "PMZ_0043811-RA.p1"; gene_id "MSTRG.7114";
scaf_00020	transdecoder	exon	12316385	12316475	.	+	.	transcript_id "PMZ_0043811-RA.p1"; gene_id "MSTRG.7114";
scaf_00020	transdecoder	exon	12317531	12317856	.	+	.	transcript_id "PMZ_0043811-RA.p1"; gene_id "MSTRG.7114";
scaf_00020	transdecoder	exon	12318210	12318594	.	+	.	transcript_id "PMZ_0043811-RA.p1"; gene_id "MSTRG.7114";
scaf_00020	transdecoder	exon	12325570	12325580	.	+	.	transcript_id "PMZ_0043811-RA.p1"; gene_id "MSTRG.7114";
scaf_00020	transdecoder	CDS	12296406	12296450	.	+	0	transcript_id "PMZ_0043811-RA.p1"; gene_id "MSTRG.7114";
scaf_00020	transdecoder	CDS	12300202	12300507	.	+	0	transcript_id "PMZ_0043811-RA.p1"; gene_id "MSTRG.7114";
scaf_00020	transdecoder	CDS	12310747	12310888	.	+	0	transcript_id "PMZ_0043811-RA.p1"; gene_id "MSTRG.7114";
scaf_00020	transdecoder	CDS	12310991	12311119	.	+	2	transcript_id "PMZ_0043811-RA.p1"; gene_id "MSTRG.7114";
scaf_00020	transdecoder	CDS	12314801	12314895	.	+	2	transcript_id "PMZ_0043811-RA.p1"; gene_id "MSTRG.7114";
scaf_00020	transdecoder	CDS	12315665	12315814	.	+	0	transcript_id "PMZ_0043811-RA.p1"; gene_id "MSTRG.7114";
scaf_00020	transdecoder	CDS	12316385	12316475	.	+	0	transcript_id "PMZ_0043811-RA.p1"; gene_id "MSTRG.7114";
scaf_00020	transdecoder	CDS	12317531	12317856	.	+	2	transcript_id "PMZ_0043811-RA.p1"; gene_id "MSTRG.7114";
scaf_00020	transdecoder	CDS	12318210	12318594	.	+	0	transcript_id "PMZ_0043811-RA.p1"; gene_id "MSTRG.7114";
scaf_00020	transdecoder	CDS	12325570	12325571	.	+	2	transcript_id "PMZ_0043811-RA.p1"; gene_id "MSTRG.7114";
scaf_00020	transdecoder	exon	12374969	12375630	.	+	.	transcript_id "MSTRG.7118.1.p1"; gene_id "MSTRG.7118";
scaf_00020	transdecoder	exon	12377759	12377936	.	+	.	transcript_id "MSTRG.7118.1.p1"; gene_id "MSTRG.7118";
scaf_00020	transdecoder	exon	12381085	12381428	.	+	.	transcript_id "MSTRG.7118.1.p1"; gene_id "MSTRG.7118";
scaf_00020	transdecoder	exon	12391594	12392117	.	+	.	transcript_id "MSTRG.7118.1.p1"; gene_id "MSTRG.7118";
scaf_00020	transdecoder	exon	12393788	12394038	.	+	.	transcript_id "MSTRG.7118.1.p1"; gene_id "MSTRG.7118";
scaf_00020	transdecoder	exon	12395378	12395461	.	+	.	transcript_id "MSTRG.7118.1.p1"; gene_id "MSTRG.7118";
scaf_00020	transdecoder	exon	12395924	12396089	.	+	.	transcript_id "MSTRG.7118.1.p1"; gene_id "MSTRG.7118";
scaf_00020	transdecoder	exon	12396728	12396833	.	+	.	transcript_id "MSTRG.7118.1.p1"; gene_id "MSTRG.7118";
scaf_00020	transdecoder	exon	12398629	12398766	.	+	.	transcript_id "MSTRG.7118.1.p1"; gene_id "MSTRG.7118";
scaf_00020	transdecoder	exon	12399199	12399352	.	+	.	transcript_id "MSTRG.7118.1.p1"; gene_id "MSTRG.7118";
scaf_00020	transdecoder	exon	12404952	12405047	.	+	.	transcript_id "MSTRG.7118.1.p1"; gene_id "MSTRG.7118";
scaf_00020	transdecoder	exon	12408188	12408510	.	+	.	transcript_id "MSTRG.7118.1.p1"; gene_id "MSTRG.7118";
scaf_00020	transdecoder	exon	12409420	12409550	.	+	.	transcript_id "MSTRG.7118.1.p1"; gene_id "MSTRG.7118";
scaf_00020	transdecoder	exon	12415109	12415231	.	+	.	transcript_id "MSTRG.7118.1.p1"; gene_id "MSTRG.7118";
scaf_00020	transdecoder	exon	12417105	12417350	.	+	.	transcript_id "MSTRG.7118.1.p1"; gene_id "MSTRG.7118";
scaf_00020	transdecoder	exon	12418109	12418265	.	+	.	transcript_id "MSTRG.7118.1.p1"; gene_id "MSTRG.7118";
scaf_00020	transdecoder	exon	12421228	12421354	.	+	.	transcript_id "MSTRG.7118.1.p1"; gene_id "MSTRG.7118";
scaf_00020	transdecoder	exon	12427996	12428203	.	+	.	transcript_id "MSTRG.7118.1.p1"; gene_id "MSTRG.7118";
scaf_00020	transdecoder	exon	12428420	12428620	.	+	.	transcript_id "MSTRG.7118.1.p1"; gene_id "MSTRG.7118";
scaf_00020	transdecoder	exon	12430929	12431241	.	+	.	transcript_id "MSTRG.7118.1.p1"; gene_id "MSTRG.7118";
scaf_00020	transdecoder	exon	12431597	12431739	.	+	.	transcript_id "MSTRG.7118.1.p1"; gene_id "MSTRG.7118";
scaf_00020	transdecoder	exon	12432269	12436915	.	+	.	transcript_id "MSTRG.7118.1.p1"; gene_id "MSTRG.7118";
scaf_00020	transdecoder	CDS	12418115	12418265	.	+	0	transcript_id "MSTRG.7118.1.p1"; gene_id "MSTRG.7118";
scaf_00020	transdecoder	CDS	12421228	12421354	.	+	2	transcript_id "MSTRG.7118.1.p1"; gene_id "MSTRG.7118";
scaf_00020	transdecoder	CDS	12427996	12428203	.	+	1	transcript_id "MSTRG.7118.1.p1"; gene_id "MSTRG.7118";
scaf_00020	transdecoder	CDS	12428420	12428620	.	+	0	transcript_id "MSTRG.7118.1.p1"; gene_id "MSTRG.7118";
scaf_00020	transdecoder	CDS	12430929	12431241	.	+	0	transcript_id "MSTRG.7118.1.p1"; gene_id "MSTRG.7118";
scaf_00020	transdecoder	CDS	12431597	12431739	.	+	2	transcript_id "MSTRG.7118.1.p1"; gene_id "MSTRG.7118";
scaf_00020	transdecoder	CDS	12432269	12432448	.	+	0	transcript_id "MSTRG.7118.1.p1"; gene_id "MSTRG.7118";
scaf_00020	transdecoder	exon	12375263	12375630	.	+	.	transcript_id "MSTRG.7118.2.p2"; gene_id "MSTRG.7118";
scaf_00020	transdecoder	exon	12377759	12377936	.	+	.	transcript_id "MSTRG.7118.2.p2"; gene_id "MSTRG.7118";
scaf_00020	transdecoder	exon	12381085	12381428	.	+	.	transcript_id "MSTRG.7118.2.p2"; gene_id "MSTRG.7118";
scaf_00020	transdecoder	exon	12391594	12392117	.	+	.	transcript_id "MSTRG.7118.2.p2"; gene_id "MSTRG.7118";
scaf_00020	transdecoder	exon	12393788	12394038	.	+	.	transcript_id "MSTRG.7118.2.p2"; gene_id "MSTRG.7118";
scaf_00020	transdecoder	exon	12395378	12395461	.	+	.	transcript_id "MSTRG.7118.2.p2"; gene_id "MSTRG.7118";
scaf_00020	transdecoder	exon	12395924	12396089	.	+	.	transcript_id "MSTRG.7118.2.p2"; gene_id "MSTRG.7118";
scaf_00020	transdecoder	exon	12396728	12396833	.	+	.	transcript_id "MSTRG.7118.2.p2"; gene_id "MSTRG.7118";
scaf_00020	transdecoder	exon	12398629	12398766	.	+	.	transcript_id "MSTRG.7118.2.p2"; gene_id "MSTRG.7118";
scaf_00020	transdecoder	exon	12399199	12399352	.	+	.	transcript_id "MSTRG.7118.2.p2"; gene_id "MSTRG.7118";
scaf_00020	transdecoder	exon	12404952	12405047	.	+	.	transcript_id "MSTRG.7118.2.p2"; gene_id "MSTRG.7118";
scaf_00020	transdecoder	exon	12408188	12408510	.	+	.	transcript_id "MSTRG.7118.2.p2"; gene_id "MSTRG.7118";
scaf_00020	transdecoder	exon	12409420	12409550	.	+	.	transcript_id "MSTRG.7118.2.p2"; gene_id "MSTRG.7118";
scaf_00020	transdecoder	exon	12415109	12415231	.	+	.	transcript_id "MSTRG.7118.2.p2"; gene_id "MSTRG.7118";
scaf_00020	transdecoder	exon	12417105	12417350	.	+	.	transcript_id "MSTRG.7118.2.p2"; gene_id "MSTRG.7118";
scaf_00020	transdecoder	exon	12418109	12418265	.	+	.	transcript_id "MSTRG.7118.2.p2"; gene_id "MSTRG.7118";
scaf_00020	transdecoder	exon	12421228	12421354	.	+	.	transcript_id "MSTRG.7118.2.p2"; gene_id "MSTRG.7118";
scaf_00020	transdecoder	exon	12427996	12428203	.	+	.	transcript_id "MSTRG.7118.2.p2"; gene_id "MSTRG.7118";
scaf_00020	transdecoder	exon	12428420	12428620	.	+	.	transcript_id "MSTRG.7118.2.p2"; gene_id "MSTRG.7118";
scaf_00020	transdecoder	exon	12430929	12431739	.	+	.	transcript_id "MSTRG.7118.2.p2"; gene_id "MSTRG.7118";
scaf_00020	transdecoder	exon	12432269	12438752	.	+	.	transcript_id "MSTRG.7118.2.p2"; gene_id "MSTRG.7118";
scaf_00020	transdecoder	CDS	12418115	12418265	.	+	0	transcript_id "MSTRG.7118.2.p2"; gene_id "MSTRG.7118";
scaf_00020	transdecoder	CDS	12421228	12421354	.	+	2	transcript_id "MSTRG.7118.2.p2"; gene_id "MSTRG.7118";
scaf_00020	transdecoder	CDS	12427996	12428203	.	+	1	transcript_id "MSTRG.7118.2.p2"; gene_id "MSTRG.7118";
scaf_00020	transdecoder	CDS	12428420	12428620	.	+	0	transcript_id "MSTRG.7118.2.p2"; gene_id "MSTRG.7118";
scaf_00020	transdecoder	CDS	12430929	12431408	.	+	0	transcript_id "MSTRG.7118.2.p2"; gene_id "MSTRG.7118";
scaf_00020	transdecoder	exon	12381093	12381428	.	+	.	transcript_id "PMZ_0033155-RA.p1"; gene_id "MSTRG.7118";
scaf_00020	transdecoder	exon	12391594	12392121	.	+	.	transcript_id "PMZ_0033155-RA.p1"; gene_id "MSTRG.7118";
scaf_00020	transdecoder	exon	12395378	12395461	.	+	.	transcript_id "PMZ_0033155-RA.p1"; gene_id "MSTRG.7118";
scaf_00020	transdecoder	exon	12395924	12396089	.	+	.	transcript_id "PMZ_0033155-RA.p1"; gene_id "MSTRG.7118";
scaf_00020	transdecoder	exon	12396776	12396833	.	+	.	transcript_id "PMZ_0033155-RA.p1"; gene_id "MSTRG.7118";
scaf_00020	transdecoder	exon	12398629	12398766	.	+	.	transcript_id "PMZ_0033155-RA.p1"; gene_id "MSTRG.7118";
scaf_00020	transdecoder	exon	12399199	12399352	.	+	.	transcript_id "PMZ_0033155-RA.p1"; gene_id "MSTRG.7118";
scaf_00020	transdecoder	exon	12404952	12405031	.	+	.	transcript_id "PMZ_0033155-RA.p1"; gene_id "MSTRG.7118";
scaf_00020	transdecoder	exon	12408323	12408503	.	+	.	transcript_id "PMZ_0033155-RA.p1"; gene_id "MSTRG.7118";
scaf_00020	transdecoder	exon	12409425	12409487	.	+	.	transcript_id "PMZ_0033155-RA.p1"; gene_id "MSTRG.7118";
scaf_00020	transdecoder	exon	12415109	12415154	.	+	.	transcript_id "PMZ_0033155-RA.p1"; gene_id "MSTRG.7118";
scaf_00020	transdecoder	exon	12417105	12417160	.	+	.	transcript_id "PMZ_0033155-RA.p1"; gene_id "MSTRG.7118";
scaf_00020	transdecoder	exon	12418109	12418184	.	+	.	transcript_id "PMZ_0033155-RA.p1"; gene_id "MSTRG.7118";
scaf_00020	transdecoder	exon	12421228	12421354	.	+	.	transcript_id "PMZ_0033155-RA.p1"; gene_id "MSTRG.7118";
scaf_00020	transdecoder	exon	12428146	12428203	.	+	.	transcript_id "PMZ_0033155-RA.p1"; gene_id "MSTRG.7118";
scaf_00020	transdecoder	exon	12428420	12428553	.	+	.	transcript_id "PMZ_0033155-RA.p1"; gene_id "MSTRG.7118";
scaf_00020	transdecoder	exon	12430962	12431241	.	+	.	transcript_id "PMZ_0033155-RA.p1"; gene_id "MSTRG.7118";
scaf_00020	transdecoder	exon	12431591	12431739	.	+	.	transcript_id "PMZ_0033155-RA.p1"; gene_id "MSTRG.7118";
scaf_00020	transdecoder	exon	12432336	12432399	.	+	.	transcript_id "PMZ_0033155-RA.p1"; gene_id "MSTRG.7118";
scaf_00020	transdecoder	CDS	12381093	12381428	.	+	0	transcript_id "PMZ_0033155-RA.p1"; gene_id "MSTRG.7118";
scaf_00020	transdecoder	CDS	12391594	12392121	.	+	0	transcript_id "PMZ_0033155-RA.p1"; gene_id "MSTRG.7118";
scaf_00020	transdecoder	CDS	12395378	12395461	.	+	0	transcript_id "PMZ_0033155-RA.p1"; gene_id "MSTRG.7118";
scaf_00020	transdecoder	CDS	12395924	12396089	.	+	0	transcript_id "PMZ_0033155-RA.p1"; gene_id "MSTRG.7118";
scaf_00020	transdecoder	CDS	12396776	12396833	.	+	2	transcript_id "PMZ_0033155-RA.p1"; gene_id "MSTRG.7118";
scaf_00020	transdecoder	CDS	12398629	12398766	.	+	1	transcript_id "PMZ_0033155-RA.p1"; gene_id "MSTRG.7118";
scaf_00020	transdecoder	CDS	12399199	12399352	.	+	1	transcript_id "PMZ_0033155-RA.p1"; gene_id "MSTRG.7118";
scaf_00020	transdecoder	CDS	12404952	12405031	.	+	0	transcript_id "PMZ_0033155-RA.p1"; gene_id "MSTRG.7118";
scaf_00020	transdecoder	CDS	12408323	12408503	.	+	1	transcript_id "PMZ_0033155-RA.p1"; gene_id "MSTRG.7118";
scaf_00020	transdecoder	CDS	12409425	12409487	.	+	0	transcript_id "PMZ_0033155-RA.p1"; gene_id "MSTRG.7118";
scaf_00020	transdecoder	CDS	12415109	12415154	.	+	0	transcript_id "PMZ_0033155-RA.p1"; gene_id "MSTRG.7118";
scaf_00020	transdecoder	CDS	12417105	12417160	.	+	2	transcript_id "PMZ_0033155-RA.p1"; gene_id "MSTRG.7118";
scaf_00020	transdecoder	CDS	12418109	12418184	.	+	0	transcript_id "PMZ_0033155-RA.p1"; gene_id "MSTRG.7118";
scaf_00020	transdecoder	CDS	12421228	12421354	.	+	2	transcript_id "PMZ_0033155-RA.p1"; gene_id "MSTRG.7118";
scaf_00020	transdecoder	CDS	12428146	12428203	.	+	1	transcript_id "PMZ_0033155-RA.p1"; gene_id "MSTRG.7118";
scaf_00020	transdecoder	CDS	12428420	12428553	.	+	0	transcript_id "PMZ_0033155-RA.p1"; gene_id "MSTRG.7118";
scaf_00020	transdecoder	CDS	12430962	12431241	.	+	1	transcript_id "PMZ_0033155-RA.p1"; gene_id "MSTRG.7118";
scaf_00020	transdecoder	CDS	12431591	12431739	.	+	0	transcript_id "PMZ_0033155-RA.p1"; gene_id "MSTRG.7118";
scaf_00020	transdecoder	CDS	12432336	12432399	.	+	1	transcript_id "PMZ_0033155-RA.p1"; gene_id "MSTRG.7118";
scaf_00020	transdecoder	exon	12433965	12436385	.	-	.	transcript_id "MSTRG.7120.1.p1"; gene_id "MSTRG.7120";
scaf_00020	transdecoder	exon	12438293	12443299	.	-	.	transcript_id "MSTRG.7120.1.p1"; gene_id "MSTRG.7120";
scaf_00020	transdecoder	exon	12452410	12452492	.	-	.	transcript_id "MSTRG.7120.1.p1"; gene_id "MSTRG.7120";
scaf_00020	transdecoder	exon	12465464	12465835	.	-	.	transcript_id "MSTRG.7120.1.p1"; gene_id "MSTRG.7120";
scaf_00020	transdecoder	exon	12466236	12466435	.	-	.	transcript_id "MSTRG.7120.1.p1"; gene_id "MSTRG.7120";
scaf_00020	transdecoder	exon	12466908	12467037	.	-	.	transcript_id "MSTRG.7120.1.p1"; gene_id "MSTRG.7120";
scaf_00020	transdecoder	exon	12473989	12474034	.	-	.	transcript_id "MSTRG.7120.1.p1"; gene_id "MSTRG.7120";
scaf_00020	transdecoder	exon	12475289	12475462	.	-	.	transcript_id "MSTRG.7120.1.p1"; gene_id "MSTRG.7120";
scaf_00020	transdecoder	CDS	12443201	12443299	.	-	0	transcript_id "MSTRG.7120.1.p1"; gene_id "MSTRG.7120";
scaf_00020	transdecoder	CDS	12452410	12452492	.	-	2	transcript_id "MSTRG.7120.1.p1"; gene_id "MSTRG.7120";
scaf_00020	transdecoder	CDS	12465464	12465835	.	-	2	transcript_id "MSTRG.7120.1.p1"; gene_id "MSTRG.7120";
scaf_00020	transdecoder	CDS	12466236	12466435	.	-	1	transcript_id "MSTRG.7120.1.p1"; gene_id "MSTRG.7120";
scaf_00020	transdecoder	CDS	12466908	12467037	.	-	2	transcript_id "MSTRG.7120.1.p1"; gene_id "MSTRG.7120";
scaf_00020	transdecoder	CDS	12473989	12474034	.	-	0	transcript_id "MSTRG.7120.1.p1"; gene_id "MSTRG.7120";
scaf_00020	transdecoder	CDS	12475289	12475462	.	-	0	transcript_id "MSTRG.7120.1.p1"; gene_id "MSTRG.7120";
scaf_00020	transdecoder	exon	12437207	12443299	.	-	.	transcript_id "MSTRG.7120.2.p1"; gene_id "MSTRG.7120";
scaf_00020	transdecoder	exon	12445333	12445431	.	-	.	transcript_id "MSTRG.7120.2.p1"; gene_id "MSTRG.7120";
scaf_00020	transdecoder	exon	12448507	12458918	.	-	.	transcript_id "MSTRG.7120.2.p1"; gene_id "MSTRG.7120";
scaf_00020	transdecoder	exon	12465464	12465835	.	-	.	transcript_id "MSTRG.7120.2.p1"; gene_id "MSTRG.7120";
scaf_00020	transdecoder	exon	12466236	12466435	.	-	.	transcript_id "MSTRG.7120.2.p1"; gene_id "MSTRG.7120";
scaf_00020	transdecoder	exon	12466908	12467037	.	-	.	transcript_id "MSTRG.7120.2.p1"; gene_id "MSTRG.7120";
scaf_00020	transdecoder	exon	12469820	12469914	.	-	.	transcript_id "MSTRG.7120.2.p1"; gene_id "MSTRG.7120";
scaf_00020	transdecoder	exon	12471719	12471868	.	-	.	transcript_id "MSTRG.7120.2.p1"; gene_id "MSTRG.7120";
scaf_00020	transdecoder	exon	12472146	12472295	.	-	.	transcript_id "MSTRG.7120.2.p1"; gene_id "MSTRG.7120";
scaf_00020	transdecoder	exon	12473989	12474034	.	-	.	transcript_id "MSTRG.7120.2.p1"; gene_id "MSTRG.7120";
scaf_00020	transdecoder	exon	12474443	12474550	.	-	.	transcript_id "MSTRG.7120.2.p1"; gene_id "MSTRG.7120";
scaf_00020	transdecoder	exon	12475219	12475516	.	-	.	transcript_id "MSTRG.7120.2.p1"; gene_id "MSTRG.7120";
scaf_00020	transdecoder	exon	12476432	12476589	.	-	.	transcript_id "MSTRG.7120.2.p1"; gene_id "MSTRG.7120";
scaf_00020	transdecoder	exon	12477025	12477271	.	-	.	transcript_id "MSTRG.7120.2.p1"; gene_id "MSTRG.7120";
scaf_00020	transdecoder	CDS	12457972	12458918	.	-	2	transcript_id "MSTRG.7120.2.p1"; gene_id "MSTRG.7120";
scaf_00020	transdecoder	CDS	12465464	12465835	.	-	2	transcript_id "MSTRG.7120.2.p1"; gene_id "MSTRG.7120";
scaf_00020	transdecoder	CDS	12466236	12466435	.	-	1	transcript_id "MSTRG.7120.2.p1"; gene_id "MSTRG.7120";
scaf_00020	transdecoder	CDS	12466908	12467037	.	-	2	transcript_id "MSTRG.7120.2.p1"; gene_id "MSTRG.7120";
scaf_00020	transdecoder	CDS	12469820	12469914	.	-	1	transcript_id "MSTRG.7120.2.p1"; gene_id "MSTRG.7120";
scaf_00020	transdecoder	CDS	12471719	12471868	.	-	1	transcript_id "MSTRG.7120.2.p1"; gene_id "MSTRG.7120";
scaf_00020	transdecoder	CDS	12472146	12472295	.	-	1	transcript_id "MSTRG.7120.2.p1"; gene_id "MSTRG.7120";
scaf_00020	transdecoder	CDS	12473989	12474034	.	-	2	transcript_id "MSTRG.7120.2.p1"; gene_id "MSTRG.7120";
scaf_00020	transdecoder	CDS	12474443	12474550	.	-	2	transcript_id "MSTRG.7120.2.p1"; gene_id "MSTRG.7120";
scaf_00020	transdecoder	CDS	12475219	12475462	.	-	0	transcript_id "MSTRG.7120.2.p1"; gene_id "MSTRG.7120";
scaf_00020	transdecoder	exon	12437208	12443299	.	-	.	transcript_id "MSTRG.7120.3.p1"; gene_id "MSTRG.7120";
scaf_00020	transdecoder	exon	12445333	12445431	.	-	.	transcript_id "MSTRG.7120.3.p1"; gene_id "MSTRG.7120";
scaf_00020	transdecoder	exon	12448507	12465835	.	-	.	transcript_id "MSTRG.7120.3.p1"; gene_id "MSTRG.7120";
scaf_00020	transdecoder	exon	12466236	12466435	.	-	.	transcript_id "MSTRG.7120.3.p1"; gene_id "MSTRG.7120";
scaf_00020	transdecoder	exon	12466908	12467037	.	-	.	transcript_id "MSTRG.7120.3.p1"; gene_id "MSTRG.7120";
scaf_00020	transdecoder	exon	12469820	12469914	.	-	.	transcript_id "MSTRG.7120.3.p1"; gene_id "MSTRG.7120";
scaf_00020	transdecoder	exon	12472146	12472295	.	-	.	transcript_id "MSTRG.7120.3.p1"; gene_id "MSTRG.7120";
scaf_00020	transdecoder	exon	12473989	12474034	.	-	.	transcript_id "MSTRG.7120.3.p1"; gene_id "MSTRG.7120";
scaf_00020	transdecoder	exon	12474443	12474550	.	-	.	transcript_id "MSTRG.7120.3.p1"; gene_id "MSTRG.7120";
scaf_00020	transdecoder	exon	12475219	12475516	.	-	.	transcript_id "MSTRG.7120.3.p1"; gene_id "MSTRG.7120";
scaf_00020	transdecoder	exon	12476437	12476589	.	-	.	transcript_id "MSTRG.7120.3.p1"; gene_id "MSTRG.7120";
scaf_00020	transdecoder	exon	12477025	12477271	.	-	.	transcript_id "MSTRG.7120.3.p1"; gene_id "MSTRG.7120";
scaf_00020	transdecoder	CDS	12465273	12465835	.	-	2	transcript_id "MSTRG.7120.3.p1"; gene_id "MSTRG.7120";
scaf_00020	transdecoder	CDS	12466236	12466435	.	-	1	transcript_id "MSTRG.7120.3.p1"; gene_id "MSTRG.7120";
scaf_00020	transdecoder	CDS	12466908	12467037	.	-	2	transcript_id "MSTRG.7120.3.p1"; gene_id "MSTRG.7120";
scaf_00020	transdecoder	CDS	12469820	12469914	.	-	1	transcript_id "MSTRG.7120.3.p1"; gene_id "MSTRG.7120";
scaf_00020	transdecoder	CDS	12472146	12472295	.	-	1	transcript_id "MSTRG.7120.3.p1"; gene_id "MSTRG.7120";
scaf_00020	transdecoder	CDS	12473989	12474034	.	-	2	transcript_id "MSTRG.7120.3.p1"; gene_id "MSTRG.7120";
scaf_00020	transdecoder	CDS	12474443	12474550	.	-	2	transcript_id "MSTRG.7120.3.p1"; gene_id "MSTRG.7120";
scaf_00020	transdecoder	CDS	12475219	12475462	.	-	0	transcript_id "MSTRG.7120.3.p1"; gene_id "MSTRG.7120";
scaf_00020	transdecoder	exon	12437214	12445431	.	-	.	transcript_id "MSTRG.7120.4.p1"; gene_id "MSTRG.7120";
scaf_00020	transdecoder	exon	12448507	12458918	.	-	.	transcript_id "MSTRG.7120.4.p1"; gene_id "MSTRG.7120";
scaf_00020	transdecoder	exon	12465464	12465835	.	-	.	transcript_id "MSTRG.7120.4.p1"; gene_id "MSTRG.7120";
scaf_00020	transdecoder	exon	12466236	12466435	.	-	.	transcript_id "MSTRG.7120.4.p1"; gene_id "MSTRG.7120";
scaf_00020	transdecoder	exon	12466908	12467037	.	-	.	transcript_id "MSTRG.7120.4.p1"; gene_id "MSTRG.7120";
scaf_00020	transdecoder	exon	12469820	12469914	.	-	.	transcript_id "MSTRG.7120.4.p1"; gene_id "MSTRG.7120";
scaf_00020	transdecoder	exon	12472146	12472295	.	-	.	transcript_id "MSTRG.7120.4.p1"; gene_id "MSTRG.7120";
scaf_00020	transdecoder	exon	12473989	12474034	.	-	.	transcript_id "MSTRG.7120.4.p1"; gene_id "MSTRG.7120";
scaf_00020	transdecoder	exon	12474443	12474550	.	-	.	transcript_id "MSTRG.7120.4.p1"; gene_id "MSTRG.7120";
scaf_00020	transdecoder	exon	12475219	12475516	.	-	.	transcript_id "MSTRG.7120.4.p1"; gene_id "MSTRG.7120";
scaf_00020	transdecoder	exon	12476437	12476589	.	-	.	transcript_id "MSTRG.7120.4.p1"; gene_id "MSTRG.7120";
scaf_00020	transdecoder	exon	12477025	12477210	.	-	.	transcript_id "MSTRG.7120.4.p1"; gene_id "MSTRG.7120";
scaf_00020	transdecoder	CDS	12457972	12458918	.	-	2	transcript_id "MSTRG.7120.4.p1"; gene_id "MSTRG.7120";
scaf_00020	transdecoder	CDS	12465464	12465835	.	-	2	transcript_id "MSTRG.7120.4.p1"; gene_id "MSTRG.7120";
scaf_00020	transdecoder	CDS	12466236	12466435	.	-	1	transcript_id "MSTRG.7120.4.p1"; gene_id "MSTRG.7120";
scaf_00020	transdecoder	CDS	12466908	12467037	.	-	2	transcript_id "MSTRG.7120.4.p1"; gene_id "MSTRG.7120";
scaf_00020	transdecoder	CDS	12469820	12469914	.	-	1	transcript_id "MSTRG.7120.4.p1"; gene_id "MSTRG.7120";
scaf_00020	transdecoder	CDS	12472146	12472295	.	-	1	transcript_id "MSTRG.7120.4.p1"; gene_id "MSTRG.7120";
scaf_00020	transdecoder	CDS	12473989	12474034	.	-	2	transcript_id "MSTRG.7120.4.p1"; gene_id "MSTRG.7120";
scaf_00020	transdecoder	CDS	12474443	12474550	.	-	2	transcript_id "MSTRG.7120.4.p1"; gene_id "MSTRG.7120";
scaf_00020	transdecoder	CDS	12475219	12475462	.	-	0	transcript_id "MSTRG.7120.4.p1"; gene_id "MSTRG.7120";
scaf_00020	transdecoder	exon	12439945	12443299	.	-	.	transcript_id "MSTRG.7120.5.p1"; gene_id "MSTRG.7120";
scaf_00020	transdecoder	exon	12445333	12445431	.	-	.	transcript_id "MSTRG.7120.5.p1"; gene_id "MSTRG.7120";
scaf_00020	transdecoder	exon	12448507	12448684	.	-	.	transcript_id "MSTRG.7120.5.p1"; gene_id "MSTRG.7120";
scaf_00020	transdecoder	exon	12465464	12465835	.	-	.	transcript_id "MSTRG.7120.5.p1"; gene_id "MSTRG.7120";
scaf_00020	transdecoder	exon	12466236	12466435	.	-	.	transcript_id "MSTRG.7120.5.p1"; gene_id "MSTRG.7120";
scaf_00020	transdecoder	exon	12466908	12467037	.	-	.	transcript_id "MSTRG.7120.5.p1"; gene_id "MSTRG.7120";
scaf_00020	transdecoder	exon	12469820	12469914	.	-	.	transcript_id "MSTRG.7120.5.p1"; gene_id "MSTRG.7120";
scaf_00020	transdecoder	exon	12471719	12471868	.	-	.	transcript_id "MSTRG.7120.5.p1"; gene_id "MSTRG.7120";
scaf_00020	transdecoder	exon	12472146	12472295	.	-	.	transcript_id "MSTRG.7120.5.p1"; gene_id "MSTRG.7120";
scaf_00020	transdecoder	exon	12473989	12474034	.	-	.	transcript_id "MSTRG.7120.5.p1"; gene_id "MSTRG.7120";
scaf_00020	transdecoder	exon	12474443	12474550	.	-	.	transcript_id "MSTRG.7120.5.p1"; gene_id "MSTRG.7120";
scaf_00020	transdecoder	exon	12475219	12475516	.	-	.	transcript_id "MSTRG.7120.5.p1"; gene_id "MSTRG.7120";
scaf_00020	transdecoder	exon	12476437	12476589	.	-	.	transcript_id "MSTRG.7120.5.p1"; gene_id "MSTRG.7120";
scaf_00020	transdecoder	exon	12477025	12477271	.	-	.	transcript_id "MSTRG.7120.5.p1"; gene_id "MSTRG.7120";
scaf_00020	transdecoder	CDS	12448668	12448684	.	-	2	transcript_id "MSTRG.7120.5.p1"; gene_id "MSTRG.7120";
scaf_00020	transdecoder	CDS	12465464	12465835	.	-	2	transcript_id "MSTRG.7120.5.p1"; gene_id "MSTRG.7120";
scaf_00020	transdecoder	CDS	12466236	12466435	.	-	1	transcript_id "MSTRG.7120.5.p1"; gene_id "MSTRG.7120";
scaf_00020	transdecoder	CDS	12466908	12467037	.	-	2	transcript_id "MSTRG.7120.5.p1"; gene_id "MSTRG.7120";
scaf_00020	transdecoder	CDS	12469820	12469914	.	-	1	transcript_id "MSTRG.7120.5.p1"; gene_id "MSTRG.7120";
scaf_00020	transdecoder	CDS	12471719	12471868	.	-	1	transcript_id "MSTRG.7120.5.p1"; gene_id "MSTRG.7120";
scaf_00020	transdecoder	CDS	12472146	12472295	.	-	1	transcript_id "MSTRG.7120.5.p1"; gene_id "MSTRG.7120";
scaf_00020	transdecoder	CDS	12473989	12474034	.	-	2	transcript_id "MSTRG.7120.5.p1"; gene_id "MSTRG.7120";
scaf_00020	transdecoder	CDS	12474443	12474550	.	-	2	transcript_id "MSTRG.7120.5.p1"; gene_id "MSTRG.7120";
scaf_00020	transdecoder	CDS	12475219	12475462	.	-	0	transcript_id "MSTRG.7120.5.p1"; gene_id "MSTRG.7120";
scaf_00020	transdecoder	exon	12443201	12443299	.	-	.	transcript_id "PMZ_0043812-RA.p1"; gene_id "MSTRG.7120";
scaf_00020	transdecoder	exon	12452410	12452492	.	-	.	transcript_id "PMZ_0043812-RA.p1"; gene_id "MSTRG.7120";
scaf_00020	transdecoder	exon	12465464	12465835	.	-	.	transcript_id "PMZ_0043812-RA.p1"; gene_id "MSTRG.7120";
scaf_00020	transdecoder	exon	12466236	12466435	.	-	.	transcript_id "PMZ_0043812-RA.p1"; gene_id "MSTRG.7120";
scaf_00020	transdecoder	exon	12466908	12467037	.	-	.	transcript_id "PMZ_0043812-RA.p1"; gene_id "MSTRG.7120";
scaf_00020	transdecoder	exon	12473989	12474034	.	-	.	transcript_id "PMZ_0043812-RA.p1"; gene_id "MSTRG.7120";
scaf_00020	transdecoder	exon	12475289	12475462	.	-	.	transcript_id "PMZ_0043812-RA.p1"; gene_id "MSTRG.7120";
scaf_00020	transdecoder	CDS	12443201	12443299	.	-	0	transcript_id "PMZ_0043812-RA.p1"; gene_id "MSTRG.7120";
scaf_00020	transdecoder	CDS	12452410	12452492	.	-	2	transcript_id "PMZ_0043812-RA.p1"; gene_id "MSTRG.7120";
scaf_00020	transdecoder	CDS	12465464	12465835	.	-	2	transcript_id "PMZ_0043812-RA.p1"; gene_id "MSTRG.7120";
scaf_00020	transdecoder	CDS	12466236	12466435	.	-	1	transcript_id "PMZ_0043812-RA.p1"; gene_id "MSTRG.7120";
scaf_00020	transdecoder	CDS	12466908	12467037	.	-	2	transcript_id "PMZ_0043812-RA.p1"; gene_id "MSTRG.7120";
scaf_00020	transdecoder	CDS	12473989	12474034	.	-	0	transcript_id "PMZ_0043812-RA.p1"; gene_id "MSTRG.7120";
scaf_00020	transdecoder	CDS	12475289	12475462	.	-	0	transcript_id "PMZ_0043812-RA.p1"; gene_id "MSTRG.7120";
scaf_00020	transdecoder	exon	12452734	12458918	.	-	.	transcript_id "MSTRG.7120.7.p1"; gene_id "MSTRG.7120";
scaf_00020	transdecoder	exon	12465464	12465835	.	-	.	transcript_id "MSTRG.7120.7.p1"; gene_id "MSTRG.7120";
scaf_00020	transdecoder	exon	12466236	12466435	.	-	.	transcript_id "MSTRG.7120.7.p1"; gene_id "MSTRG.7120";
scaf_00020	transdecoder	exon	12466908	12467037	.	-	.	transcript_id "MSTRG.7120.7.p1"; gene_id "MSTRG.7120";
scaf_00020	transdecoder	exon	12469820	12469914	.	-	.	transcript_id "MSTRG.7120.7.p1"; gene_id "MSTRG.7120";
scaf_00020	transdecoder	exon	12471719	12471868	.	-	.	transcript_id "MSTRG.7120.7.p1"; gene_id "MSTRG.7120";
scaf_00020	transdecoder	exon	12472146	12472295	.	-	.	transcript_id "MSTRG.7120.7.p1"; gene_id "MSTRG.7120";
scaf_00020	transdecoder	exon	12473989	12474034	.	-	.	transcript_id "MSTRG.7120.7.p1"; gene_id "MSTRG.7120";
scaf_00020	transdecoder	exon	12474443	12474550	.	-	.	transcript_id "MSTRG.7120.7.p1"; gene_id "MSTRG.7120";
scaf_00020	transdecoder	exon	12475219	12475516	.	-	.	transcript_id "MSTRG.7120.7.p1"; gene_id "MSTRG.7120";
scaf_00020	transdecoder	exon	12476437	12476589	.	-	.	transcript_id "MSTRG.7120.7.p1"; gene_id "MSTRG.7120";
scaf_00020	transdecoder	exon	12477025	12477252	.	-	.	transcript_id "MSTRG.7120.7.p1"; gene_id "MSTRG.7120";
scaf_00020	transdecoder	CDS	12457972	12458918	.	-	2	transcript_id "MSTRG.7120.7.p1"; gene_id "MSTRG.7120";
scaf_00020	transdecoder	CDS	12465464	12465835	.	-	2	transcript_id "MSTRG.7120.7.p1"; gene_id "MSTRG.7120";
scaf_00020	transdecoder	CDS	12466236	12466435	.	-	1	transcript_id "MSTRG.7120.7.p1"; gene_id "MSTRG.7120";
scaf_00020	transdecoder	CDS	12466908	12467037	.	-	2	transcript_id "MSTRG.7120.7.p1"; gene_id "MSTRG.7120";
scaf_00020	transdecoder	CDS	12469820	12469914	.	-	1	transcript_id "MSTRG.7120.7.p1"; gene_id "MSTRG.7120";
scaf_00020	transdecoder	CDS	12471719	12471868	.	-	1	transcript_id "MSTRG.7120.7.p1"; gene_id "MSTRG.7120";
scaf_00020	transdecoder	CDS	12472146	12472295	.	-	1	transcript_id "MSTRG.7120.7.p1"; gene_id "MSTRG.7120";
scaf_00020	transdecoder	CDS	12473989	12474034	.	-	2	transcript_id "MSTRG.7120.7.p1"; gene_id "MSTRG.7120";
scaf_00020	transdecoder	CDS	12474443	12474550	.	-	2	transcript_id "MSTRG.7120.7.p1"; gene_id "MSTRG.7120";
scaf_00020	transdecoder	CDS	12475219	12475462	.	-	0	transcript_id "MSTRG.7120.7.p1"; gene_id "MSTRG.7120";
scaf_00020	transdecoder	exon	12455292	12458918	.	-	.	transcript_id "MSTRG.7120.8.p1"; gene_id "MSTRG.7120";
scaf_00020	transdecoder	exon	12465464	12465835	.	-	.	transcript_id "MSTRG.7120.8.p1"; gene_id "MSTRG.7120";
scaf_00020	transdecoder	exon	12466236	12466435	.	-	.	transcript_id "MSTRG.7120.8.p1"; gene_id "MSTRG.7120";
scaf_00020	transdecoder	exon	12466908	12467037	.	-	.	transcript_id "MSTRG.7120.8.p1"; gene_id "MSTRG.7120";
scaf_00020	transdecoder	exon	12469820	12469914	.	-	.	transcript_id "MSTRG.7120.8.p1"; gene_id "MSTRG.7120";
scaf_00020	transdecoder	exon	12472146	12472295	.	-	.	transcript_id "MSTRG.7120.8.p1"; gene_id "MSTRG.7120";
scaf_00020	transdecoder	exon	12473989	12474034	.	-	.	transcript_id "MSTRG.7120.8.p1"; gene_id "MSTRG.7120";
scaf_00020	transdecoder	exon	12474443	12474550	.	-	.	transcript_id "MSTRG.7120.8.p1"; gene_id "MSTRG.7120";
scaf_00020	transdecoder	exon	12475219	12475516	.	-	.	transcript_id "MSTRG.7120.8.p1"; gene_id "MSTRG.7120";
scaf_00020	transdecoder	exon	12476432	12476589	.	-	.	transcript_id "MSTRG.7120.8.p1"; gene_id "MSTRG.7120";
scaf_00020	transdecoder	exon	12477025	12477271	.	-	.	transcript_id "MSTRG.7120.8.p1"; gene_id "MSTRG.7120";
scaf_00020	transdecoder	CDS	12457972	12458918	.	-	2	transcript_id "MSTRG.7120.8.p1"; gene_id "MSTRG.7120";
scaf_00020	transdecoder	CDS	12465464	12465835	.	-	2	transcript_id "MSTRG.7120.8.p1"; gene_id "MSTRG.7120";
scaf_00020	transdecoder	CDS	12466236	12466435	.	-	1	transcript_id "MSTRG.7120.8.p1"; gene_id "MSTRG.7120";
scaf_00020	transdecoder	CDS	12466908	12467037	.	-	2	transcript_id "MSTRG.7120.8.p1"; gene_id "MSTRG.7120";
scaf_00020	transdecoder	CDS	12469820	12469914	.	-	1	transcript_id "MSTRG.7120.8.p1"; gene_id "MSTRG.7120";
scaf_00020	transdecoder	CDS	12472146	12472295	.	-	1	transcript_id "MSTRG.7120.8.p1"; gene_id "MSTRG.7120";
scaf_00020	transdecoder	CDS	12473989	12474034	.	-	2	transcript_id "MSTRG.7120.8.p1"; gene_id "MSTRG.7120";
scaf_00020	transdecoder	CDS	12474443	12474550	.	-	2	transcript_id "MSTRG.7120.8.p1"; gene_id "MSTRG.7120";
scaf_00020	transdecoder	CDS	12475219	12475462	.	-	0	transcript_id "MSTRG.7120.8.p1"; gene_id "MSTRG.7120";
scaf_00020	transdecoder	exon	12586585	12586589	.	+	.	transcript_id "PMZ_0036640-RA.p1"; gene_id "MSTRG.7103";
scaf_00020	transdecoder	exon	12587909	12588211	.	+	.	transcript_id "PMZ_0036640-RA.p1"; gene_id "MSTRG.7103";
scaf_00020	transdecoder	exon	12593551	12593719	.	+	.	transcript_id "PMZ_0036640-RA.p1"; gene_id "MSTRG.7103";
scaf_00020	transdecoder	exon	12594763	12596205	.	+	.	transcript_id "PMZ_0036640-RA.p1"; gene_id "MSTRG.7103";
scaf_00020	transdecoder	CDS	12586585	12586589	.	+	0	transcript_id "PMZ_0036640-RA.p1"; gene_id "MSTRG.7103";
scaf_00020	transdecoder	CDS	12587909	12588211	.	+	1	transcript_id "PMZ_0036640-RA.p1"; gene_id "MSTRG.7103";
scaf_00020	transdecoder	CDS	12593551	12593719	.	+	1	transcript_id "PMZ_0036640-RA.p1"; gene_id "MSTRG.7103";
scaf_00020	transdecoder	CDS	12594763	12596205	.	+	0	transcript_id "PMZ_0036640-RA.p1"; gene_id "MSTRG.7103";
scaf_00020	transdecoder	exon	12608097	12612219	.	-	.	transcript_id "MSTRG.7104.1.p2"; gene_id "MSTRG.7104";
scaf_00020	transdecoder	exon	12613910	12614037	.	-	.	transcript_id "MSTRG.7104.1.p2"; gene_id "MSTRG.7104";
scaf_00020	transdecoder	exon	12614687	12614849	.	-	.	transcript_id "MSTRG.7104.1.p2"; gene_id "MSTRG.7104";
scaf_00020	transdecoder	exon	12619053	12619199	.	-	.	transcript_id "MSTRG.7104.1.p2"; gene_id "MSTRG.7104";
scaf_00020	transdecoder	exon	12621233	12621363	.	-	.	transcript_id "MSTRG.7104.1.p2"; gene_id "MSTRG.7104";
scaf_00020	transdecoder	exon	12622790	12622840	.	-	.	transcript_id "MSTRG.7104.1.p2"; gene_id "MSTRG.7104";
scaf_00020	transdecoder	exon	12625565	12625651	.	-	.	transcript_id "MSTRG.7104.1.p2"; gene_id "MSTRG.7104";
scaf_00020	transdecoder	exon	12632702	12632866	.	-	.	transcript_id "MSTRG.7104.1.p2"; gene_id "MSTRG.7104";
scaf_00020	transdecoder	exon	12636411	12640221	.	-	.	transcript_id "MSTRG.7104.1.p2"; gene_id "MSTRG.7104";
scaf_00020	transdecoder	CDS	12612208	12612219	.	-	0	transcript_id "MSTRG.7104.1.p2"; gene_id "MSTRG.7104";
scaf_00020	transdecoder	CDS	12613910	12614037	.	-	2	transcript_id "MSTRG.7104.1.p2"; gene_id "MSTRG.7104";
scaf_00020	transdecoder	CDS	12614687	12614849	.	-	0	transcript_id "MSTRG.7104.1.p2"; gene_id "MSTRG.7104";
scaf_00020	transdecoder	CDS	12619053	12619199	.	-	0	transcript_id "MSTRG.7104.1.p2"; gene_id "MSTRG.7104";
scaf_00020	transdecoder	CDS	12621233	12621363	.	-	2	transcript_id "MSTRG.7104.1.p2"; gene_id "MSTRG.7104";
scaf_00020	transdecoder	CDS	12622790	12622840	.	-	2	transcript_id "MSTRG.7104.1.p2"; gene_id "MSTRG.7104";
scaf_00020	transdecoder	CDS	12625565	12625651	.	-	2	transcript_id "MSTRG.7104.1.p2"; gene_id "MSTRG.7104";
scaf_00020	transdecoder	CDS	12632702	12632819	.	-	0	transcript_id "MSTRG.7104.1.p2"; gene_id "MSTRG.7104";
scaf_00020	transdecoder	exon	12653194	12662859	.	-	.	transcript_id "MSTRG.7105.1.p5"; gene_id "MSTRG.7105";
scaf_00020	transdecoder	exon	12664095	12667569	.	-	.	transcript_id "MSTRG.7105.1.p5"; gene_id "MSTRG.7105";
scaf_00020	transdecoder	CDS	12664703	12665176	.	-	0	transcript_id "MSTRG.7105.1.p5"; gene_id "MSTRG.7105";
scaf_00020	transdecoder	exon	12756116	12756925	.	+	.	transcript_id "MSTRG.7106.1.p1"; gene_id "MSTRG.7106";
scaf_00020	transdecoder	exon	12825750	12830081	.	+	.	transcript_id "MSTRG.7106.1.p1"; gene_id "MSTRG.7106";
scaf_00020	transdecoder	exon	12833864	12833929	.	+	.	transcript_id "MSTRG.7106.1.p1"; gene_id "MSTRG.7106";
scaf_00020	transdecoder	CDS	12826124	12828391	.	+	0	transcript_id "MSTRG.7106.1.p1"; gene_id "MSTRG.7106";
scaf_00020	transdecoder	exon	12756783	12756925	.	+	.	transcript_id "MSTRG.7106.2.p1"; gene_id "MSTRG.7106";
scaf_00020	transdecoder	exon	12825750	12830417	.	+	.	transcript_id "MSTRG.7106.2.p1"; gene_id "MSTRG.7106";
scaf_00020	transdecoder	exon	12891687	12895879	.	+	.	transcript_id "MSTRG.7106.2.p1"; gene_id "MSTRG.7106";
scaf_00020	transdecoder	CDS	12826124	12828391	.	+	0	transcript_id "MSTRG.7106.2.p1"; gene_id "MSTRG.7106";
scaf_00020	transdecoder	exon	12825759	12825830	.	+	.	transcript_id "PMZ_0036765-RA.p1"; gene_id "MSTRG.7106";
scaf_00020	transdecoder	exon	12826394	12828109	.	+	.	transcript_id "PMZ_0036765-RA.p1"; gene_id "MSTRG.7106";
scaf_00020	transdecoder	exon	12828373	12828747	.	+	.	transcript_id "PMZ_0036765-RA.p1"; gene_id "MSTRG.7106";
scaf_00020	transdecoder	CDS	12825759	12825830	.	+	0	transcript_id "PMZ_0036765-RA.p1"; gene_id "MSTRG.7106";
scaf_00020	transdecoder	CDS	12826394	12828109	.	+	0	transcript_id "PMZ_0036765-RA.p1"; gene_id "MSTRG.7106";
scaf_00020	transdecoder	CDS	12828373	12828747	.	+	0	transcript_id "PMZ_0036765-RA.p1"; gene_id "MSTRG.7106";
scaf_00020	transdecoder	exon	12828857	12829375	.	+	.	transcript_id "PMZ_0043813-RA.p1"; gene_id "MSTRG.7106";
scaf_00020	transdecoder	CDS	12828857	12829375	.	+	0	transcript_id "PMZ_0043813-RA.p1"; gene_id "MSTRG.7106";
scaf_00020	transdecoder	exon	12829440	12830081	.	+	.	transcript_id "PMZ_0036766-RA.p1"; gene_id "MSTRG.7106";
scaf_00020	transdecoder	exon	12833864	12833929	.	+	.	transcript_id "PMZ_0036766-RA.p1"; gene_id "MSTRG.7106";
scaf_00020	transdecoder	CDS	12829440	12830081	.	+	0	transcript_id "PMZ_0036766-RA.p1"; gene_id "MSTRG.7106";
scaf_00020	transdecoder	CDS	12833864	12833929	.	+	0	transcript_id "PMZ_0036766-RA.p1"; gene_id "MSTRG.7106";
scaf_00020	transdecoder	exon	12917983	12923916	.	-	.	transcript_id "MSTRG.7121.1.p1"; gene_id "MSTRG.7121";
scaf_00020	transdecoder	exon	12944134	12946027	.	-	.	transcript_id "MSTRG.7121.1.p1"; gene_id "MSTRG.7121";
scaf_00020	transdecoder	CDS	12923588	12923916	.	-	2	transcript_id "MSTRG.7121.1.p1"; gene_id "MSTRG.7121";
scaf_00020	transdecoder	CDS	12944134	12944842	.	-	0	transcript_id "MSTRG.7121.1.p1"; gene_id "MSTRG.7121";
scaf_00020	transdecoder	exon	12924611	12924846	.	-	.	transcript_id "PMZ_0043814-RA.p1"; gene_id "MSTRG.7121";
scaf_00020	transdecoder	exon	12944203	12944656	.	-	.	transcript_id "PMZ_0043814-RA.p1"; gene_id "MSTRG.7121";
scaf_00020	transdecoder	exon	12944950	12945614	.	-	.	transcript_id "PMZ_0043814-RA.p1"; gene_id "MSTRG.7121";
scaf_00020	transdecoder	exon	12960472	12961752	.	-	.	transcript_id "PMZ_0043814-RA.p1"; gene_id "MSTRG.7121";
scaf_00020	transdecoder	exon	12961886	12963064	.	-	.	transcript_id "PMZ_0043814-RA.p1"; gene_id "MSTRG.7121";
scaf_00020	transdecoder	exon	12968377	12968416	.	-	.	transcript_id "PMZ_0043814-RA.p1"; gene_id "MSTRG.7121";
scaf_00020	transdecoder	CDS	12924611	12924846	.	-	2	transcript_id "PMZ_0043814-RA.p1"; gene_id "MSTRG.7121";
scaf_00020	transdecoder	CDS	12944203	12944656	.	-	0	transcript_id "PMZ_0043814-RA.p1"; gene_id "MSTRG.7121";
scaf_00020	transdecoder	CDS	12944950	12945614	.	-	2	transcript_id "PMZ_0043814-RA.p1"; gene_id "MSTRG.7121";
scaf_00020	transdecoder	CDS	12960472	12961752	.	-	2	transcript_id "PMZ_0043814-RA.p1"; gene_id "MSTRG.7121";
scaf_00020	transdecoder	CDS	12961886	12963064	.	-	2	transcript_id "PMZ_0043814-RA.p1"; gene_id "MSTRG.7121";
scaf_00020	transdecoder	CDS	12968377	12968416	.	-	0	transcript_id "PMZ_0043814-RA.p1"; gene_id "MSTRG.7121";
scaf_00020	transdecoder	exon	12924611	12924846	.	-	.	transcript_id "MSTRG.7121.2.p1"; gene_id "MSTRG.7121";
scaf_00020	transdecoder	exon	12944203	12944656	.	-	.	transcript_id "MSTRG.7121.2.p1"; gene_id "MSTRG.7121";
scaf_00020	transdecoder	exon	12944950	12945614	.	-	.	transcript_id "MSTRG.7121.2.p1"; gene_id "MSTRG.7121";
scaf_00020	transdecoder	exon	12960472	12961752	.	-	.	transcript_id "MSTRG.7121.2.p1"; gene_id "MSTRG.7121";
scaf_00020	transdecoder	exon	12961886	12963064	.	-	.	transcript_id "MSTRG.7121.2.p1"; gene_id "MSTRG.7121";
scaf_00020	transdecoder	exon	12968377	12968457	.	-	.	transcript_id "MSTRG.7121.2.p1"; gene_id "MSTRG.7121";
scaf_00020	transdecoder	exon	12989832	12989949	.	-	.	transcript_id "MSTRG.7121.2.p1"; gene_id "MSTRG.7121";
scaf_00020	transdecoder	exon	13062886	13063080	.	-	.	transcript_id "MSTRG.7121.2.p1"; gene_id "MSTRG.7121";
scaf_00020	transdecoder	exon	13097406	13097611	.	-	.	transcript_id "MSTRG.7121.2.p1"; gene_id "MSTRG.7121";
scaf_00020	transdecoder	CDS	12924611	12924846	.	-	2	transcript_id "MSTRG.7121.2.p1"; gene_id "MSTRG.7121";
scaf_00020	transdecoder	CDS	12944203	12944656	.	-	0	transcript_id "MSTRG.7121.2.p1"; gene_id "MSTRG.7121";
scaf_00020	transdecoder	CDS	12944950	12945614	.	-	2	transcript_id "MSTRG.7121.2.p1"; gene_id "MSTRG.7121";
scaf_00020	transdecoder	CDS	12960472	12961752	.	-	2	transcript_id "MSTRG.7121.2.p1"; gene_id "MSTRG.7121";
scaf_00020	transdecoder	CDS	12961886	12963064	.	-	2	transcript_id "MSTRG.7121.2.p1"; gene_id "MSTRG.7121";
scaf_00020	transdecoder	CDS	12968377	12968455	.	-	0	transcript_id "MSTRG.7121.2.p1"; gene_id "MSTRG.7121";
scaf_00020	transdecoder	exon	12962250	12963064	.	-	.	transcript_id "MSTRG.7121.4.p1"; gene_id "MSTRG.7121";
scaf_00020	transdecoder	exon	12968335	12968457	.	-	.	transcript_id "MSTRG.7121.4.p1"; gene_id "MSTRG.7121";
scaf_00020	transdecoder	exon	12989832	12992963	.	-	.	transcript_id "MSTRG.7121.4.p1"; gene_id "MSTRG.7121";
scaf_00020	transdecoder	exon	13030178	13030458	.	-	.	transcript_id "MSTRG.7121.4.p1"; gene_id "MSTRG.7121";
scaf_00020	transdecoder	CDS	12962250	12963064	.	-	2	transcript_id "MSTRG.7121.4.p1"; gene_id "MSTRG.7121";
scaf_00020	transdecoder	CDS	12968335	12968457	.	-	2	transcript_id "MSTRG.7121.4.p1"; gene_id "MSTRG.7121";
scaf_00020	transdecoder	CDS	12989832	12990036	.	-	0	transcript_id "MSTRG.7121.4.p1"; gene_id "MSTRG.7121";
scaf_00020	transdecoder	exon	12962519	12963064	.	-	.	transcript_id "MSTRG.7121.5.p2"; gene_id "MSTRG.7121";
scaf_00020	transdecoder	exon	12968335	12968457	.	-	.	transcript_id "MSTRG.7121.5.p2"; gene_id "MSTRG.7121";
scaf_00020	transdecoder	exon	12989832	12989949	.	-	.	transcript_id "MSTRG.7121.5.p2"; gene_id "MSTRG.7121";
scaf_00020	transdecoder	exon	13097406	13097611	.	-	.	transcript_id "MSTRG.7121.5.p2"; gene_id "MSTRG.7121";
scaf_00020	transdecoder	CDS	12962520	12963064	.	-	2	transcript_id "MSTRG.7121.5.p2"; gene_id "MSTRG.7121";
scaf_00020	transdecoder	CDS	12968335	12968455	.	-	0	transcript_id "MSTRG.7121.5.p2"; gene_id "MSTRG.7121";
scaf_00020	transdecoder	exon	12962521	12963064	.	-	.	transcript_id "MSTRG.7121.6.p2"; gene_id "MSTRG.7121";
scaf_00020	transdecoder	exon	12968335	12968457	.	-	.	transcript_id "MSTRG.7121.6.p2"; gene_id "MSTRG.7121";
scaf_00020	transdecoder	exon	12989832	12989949	.	-	.	transcript_id "MSTRG.7121.6.p2"; gene_id "MSTRG.7121";
scaf_00020	transdecoder	exon	13062886	13063080	.	-	.	transcript_id "MSTRG.7121.6.p2"; gene_id "MSTRG.7121";
scaf_00020	transdecoder	exon	13083053	13083334	.	-	.	transcript_id "MSTRG.7121.6.p2"; gene_id "MSTRG.7121";
scaf_00020	transdecoder	CDS	12962523	12963064	.	-	2	transcript_id "MSTRG.7121.6.p2"; gene_id "MSTRG.7121";
scaf_00020	transdecoder	CDS	12968335	12968455	.	-	0	transcript_id "MSTRG.7121.6.p2"; gene_id "MSTRG.7121";
scaf_00020	transdecoder	exon	13015484	13015964	.	-	.	transcript_id "PMZ_0043815-RA.p1"; gene_id "MSTRG.7122";
scaf_00020	transdecoder	exon	13016057	13016167	.	-	.	transcript_id "PMZ_0043815-RA.p1"; gene_id "MSTRG.7122";
scaf_00020	transdecoder	exon	13019889	13020538	.	-	.	transcript_id "PMZ_0043815-RA.p1"; gene_id "MSTRG.7122";
scaf_00020	transdecoder	CDS	13015484	13015964	.	-	1	transcript_id "PMZ_0043815-RA.p1"; gene_id "MSTRG.7122";
scaf_00020	transdecoder	CDS	13016057	13016167	.	-	1	transcript_id "PMZ_0043815-RA.p1"; gene_id "MSTRG.7122";
scaf_00020	transdecoder	CDS	13019889	13020538	.	-	0	transcript_id "PMZ_0043815-RA.p1"; gene_id "MSTRG.7122";
scaf_00020	transdecoder	exon	13060451	13060963	.	+	.	transcript_id "PMZ_0048202-RA.p1"; gene_id "MSTRG.7125";
scaf_00020	transdecoder	exon	13063992	13063994	.	+	.	transcript_id "PMZ_0048202-RA.p1"; gene_id "MSTRG.7125";
scaf_00020	transdecoder	CDS	13060451	13060963	.	+	0	transcript_id "PMZ_0048202-RA.p1"; gene_id "MSTRG.7125";
scaf_00020	transdecoder	CDS	13063992	13063994	.	+	0	transcript_id "PMZ_0048202-RA.p1"; gene_id "MSTRG.7125";
scaf_00020	transdecoder	exon	13131370	13131402	.	-	.	transcript_id "PMZ_0036216-RA.p2"; gene_id "MSTRG.7131";
scaf_00020	transdecoder	exon	13134223	13134372	.	-	.	transcript_id "PMZ_0036216-RA.p2"; gene_id "MSTRG.7131";
scaf_00020	transdecoder	exon	13142146	13142218	.	-	.	transcript_id "PMZ_0036216-RA.p2"; gene_id "MSTRG.7131";
scaf_00020	transdecoder	exon	13143171	13143324	.	-	.	transcript_id "PMZ_0036216-RA.p2"; gene_id "MSTRG.7131";
scaf_00020	transdecoder	exon	13157874	13158025	.	-	.	transcript_id "PMZ_0036216-RA.p2"; gene_id "MSTRG.7131";
scaf_00020	transdecoder	exon	13160816	13160970	.	-	.	transcript_id "PMZ_0036216-RA.p2"; gene_id "MSTRG.7131";
scaf_00020	transdecoder	exon	13170493	13170582	.	-	.	transcript_id "PMZ_0036216-RA.p2"; gene_id "MSTRG.7131";
scaf_00020	transdecoder	exon	13176032	13176181	.	-	.	transcript_id "PMZ_0036216-RA.p2"; gene_id "MSTRG.7131";
scaf_00020	transdecoder	exon	13176526	13176623	.	-	.	transcript_id "PMZ_0036216-RA.p2"; gene_id "MSTRG.7131";
scaf_00020	transdecoder	CDS	13131370	13131402	.	-	0	transcript_id "PMZ_0036216-RA.p2"; gene_id "MSTRG.7131";
scaf_00020	transdecoder	CDS	13134223	13134372	.	-	0	transcript_id "PMZ_0036216-RA.p2"; gene_id "MSTRG.7131";
scaf_00020	transdecoder	CDS	13142146	13142218	.	-	1	transcript_id "PMZ_0036216-RA.p2"; gene_id "MSTRG.7131";
scaf_00020	transdecoder	CDS	13143171	13143324	.	-	2	transcript_id "PMZ_0036216-RA.p2"; gene_id "MSTRG.7131";
scaf_00020	transdecoder	CDS	13157874	13158025	.	-	1	transcript_id "PMZ_0036216-RA.p2"; gene_id "MSTRG.7131";
scaf_00020	transdecoder	CDS	13160816	13160970	.	-	0	transcript_id "PMZ_0036216-RA.p2"; gene_id "MSTRG.7131";
scaf_00020	transdecoder	CDS	13170493	13170582	.	-	0	transcript_id "PMZ_0036216-RA.p2"; gene_id "MSTRG.7131";
scaf_00020	transdecoder	CDS	13176032	13176181	.	-	0	transcript_id "PMZ_0036216-RA.p2"; gene_id "MSTRG.7131";
scaf_00020	transdecoder	CDS	13176526	13176573	.	-	0	transcript_id "PMZ_0036216-RA.p2"; gene_id "MSTRG.7131";
scaf_00020	transdecoder	exon	13134168	13134372	.	-	.	transcript_id "MSTRG.7131.2.p2"; gene_id "MSTRG.7131";
scaf_00020	transdecoder	exon	13134717	13134813	.	-	.	transcript_id "MSTRG.7131.2.p2"; gene_id "MSTRG.7131";
scaf_00020	transdecoder	exon	13141149	13141252	.	-	.	transcript_id "MSTRG.7131.2.p2"; gene_id "MSTRG.7131";
scaf_00020	transdecoder	exon	13142095	13142218	.	-	.	transcript_id "MSTRG.7131.2.p2"; gene_id "MSTRG.7131";
scaf_00020	transdecoder	exon	13143171	13143324	.	-	.	transcript_id "MSTRG.7131.2.p2"; gene_id "MSTRG.7131";
scaf_00020	transdecoder	exon	13146344	13146469	.	-	.	transcript_id "MSTRG.7131.2.p2"; gene_id "MSTRG.7131";
scaf_00020	transdecoder	exon	13157874	13158025	.	-	.	transcript_id "MSTRG.7131.2.p2"; gene_id "MSTRG.7131";
scaf_00020	transdecoder	exon	13160816	13161020	.	-	.	transcript_id "MSTRG.7131.2.p2"; gene_id "MSTRG.7131";
scaf_00020	transdecoder	exon	13166847	13167473	.	-	.	transcript_id "MSTRG.7131.2.p2"; gene_id "MSTRG.7131";
scaf_00020	transdecoder	CDS	13134169	13134372	.	-	0	transcript_id "MSTRG.7131.2.p2"; gene_id "MSTRG.7131";
scaf_00020	transdecoder	CDS	13134717	13134813	.	-	1	transcript_id "MSTRG.7131.2.p2"; gene_id "MSTRG.7131";
scaf_00020	transdecoder	CDS	13141149	13141252	.	-	0	transcript_id "MSTRG.7131.2.p2"; gene_id "MSTRG.7131";
scaf_00020	transdecoder	CDS	13142095	13142218	.	-	1	transcript_id "MSTRG.7131.2.p2"; gene_id "MSTRG.7131";
scaf_00020	transdecoder	CDS	13143171	13143324	.	-	2	transcript_id "MSTRG.7131.2.p2"; gene_id "MSTRG.7131";
scaf_00020	transdecoder	CDS	13146344	13146469	.	-	2	transcript_id "MSTRG.7131.2.p2"; gene_id "MSTRG.7131";
scaf_00020	transdecoder	CDS	13157874	13158025	.	-	1	transcript_id "MSTRG.7131.2.p2"; gene_id "MSTRG.7131";
scaf_00020	transdecoder	CDS	13160816	13161020	.	-	2	transcript_id "MSTRG.7131.2.p2"; gene_id "MSTRG.7131";
scaf_00020	transdecoder	CDS	13166847	13167054	.	-	0	transcript_id "MSTRG.7131.2.p2"; gene_id "MSTRG.7131";
scaf_00020	transdecoder	exon	13169923	13170880	.	-	.	transcript_id "MSTRG.7131.4.p1"; gene_id "MSTRG.7131";
scaf_00020	transdecoder	exon	13170973	13171402	.	-	.	transcript_id "MSTRG.7131.4.p1"; gene_id "MSTRG.7131";
scaf_00020	transdecoder	CDS	13170373	13170880	.	-	1	transcript_id "MSTRG.7131.4.p1"; gene_id "MSTRG.7131";
scaf_00020	transdecoder	CDS	13170973	13171022	.	-	0	transcript_id "MSTRG.7131.4.p1"; gene_id "MSTRG.7131";
scaf_00020	transdecoder	exon	13171500	13173524	.	-	.	transcript_id "MSTRG.7131.5.p1"; gene_id "MSTRG.7131";
scaf_00020	transdecoder	exon	13173821	13173998	.	-	.	transcript_id "MSTRG.7131.5.p1"; gene_id "MSTRG.7131";
scaf_00020	transdecoder	exon	13176032	13176181	.	-	.	transcript_id "MSTRG.7131.5.p1"; gene_id "MSTRG.7131";
scaf_00020	transdecoder	exon	13176526	13176671	.	-	.	transcript_id "MSTRG.7131.5.p1"; gene_id "MSTRG.7131";
scaf_00020	transdecoder	CDS	13173085	13173524	.	-	2	transcript_id "MSTRG.7131.5.p1"; gene_id "MSTRG.7131";
scaf_00020	transdecoder	CDS	13173821	13173998	.	-	0	transcript_id "MSTRG.7131.5.p1"; gene_id "MSTRG.7131";
scaf_00020	transdecoder	CDS	13176032	13176181	.	-	0	transcript_id "MSTRG.7131.5.p1"; gene_id "MSTRG.7131";
scaf_00020	transdecoder	CDS	13176526	13176573	.	-	0	transcript_id "MSTRG.7131.5.p1"; gene_id "MSTRG.7131";
scaf_00020	transdecoder	exon	13189170	13189230	.	+	.	transcript_id "MSTRG.7133.1.p1"; gene_id "MSTRG.7133";
scaf_00020	transdecoder	exon	13190744	13192272	.	+	.	transcript_id "MSTRG.7133.1.p1"; gene_id "MSTRG.7133";
scaf_00020	transdecoder	exon	13192749	13192911	.	+	.	transcript_id "MSTRG.7133.1.p1"; gene_id "MSTRG.7133";
scaf_00020	transdecoder	exon	13194252	13194451	.	+	.	transcript_id "MSTRG.7133.1.p1"; gene_id "MSTRG.7133";
scaf_00020	transdecoder	exon	13195022	13195194	.	+	.	transcript_id "MSTRG.7133.1.p1"; gene_id "MSTRG.7133";
scaf_00020	transdecoder	exon	13200883	13201023	.	+	.	transcript_id "MSTRG.7133.1.p1"; gene_id "MSTRG.7133";
scaf_00020	transdecoder	exon	13222305	13222360	.	+	.	transcript_id "MSTRG.7133.1.p1"; gene_id "MSTRG.7133";
scaf_00020	transdecoder	exon	13223416	13223548	.	+	.	transcript_id "MSTRG.7133.1.p1"; gene_id "MSTRG.7133";
scaf_00020	transdecoder	exon	13240850	13241517	.	+	.	transcript_id "MSTRG.7133.1.p1"; gene_id "MSTRG.7133";
scaf_00020	transdecoder	CDS	13194288	13194451	.	+	0	transcript_id "MSTRG.7133.1.p1"; gene_id "MSTRG.7133";
scaf_00020	transdecoder	CDS	13195022	13195194	.	+	1	transcript_id "MSTRG.7133.1.p1"; gene_id "MSTRG.7133";
scaf_00020	transdecoder	CDS	13200883	13201023	.	+	2	transcript_id "MSTRG.7133.1.p1"; gene_id "MSTRG.7133";
scaf_00020	transdecoder	CDS	13222305	13222360	.	+	2	transcript_id "MSTRG.7133.1.p1"; gene_id "MSTRG.7133";
scaf_00020	transdecoder	CDS	13223416	13223548	.	+	0	transcript_id "MSTRG.7133.1.p1"; gene_id "MSTRG.7133";
scaf_00020	transdecoder	CDS	13240850	13241517	.	+	2	transcript_id "MSTRG.7133.1.p1"; gene_id "MSTRG.7133";
scaf_00020	transdecoder	exon	13189212	13189230	.	+	.	transcript_id "PMZ_0043816-RA.p1"; gene_id "MSTRG.7133";
scaf_00020	transdecoder	exon	13190744	13191657	.	+	.	transcript_id "PMZ_0043816-RA.p1"; gene_id "MSTRG.7133";
scaf_00020	transdecoder	CDS	13189212	13189230	.	+	0	transcript_id "PMZ_0043816-RA.p1"; gene_id "MSTRG.7133";
scaf_00020	transdecoder	CDS	13190744	13191657	.	+	2	transcript_id "PMZ_0043816-RA.p1"; gene_id "MSTRG.7133";
scaf_00020	transdecoder	exon	13192757	13192911	.	+	.	transcript_id "MSTRG.7133.3.p1"; gene_id "MSTRG.7133";
scaf_00020	transdecoder	exon	13194252	13194451	.	+	.	transcript_id "MSTRG.7133.3.p1"; gene_id "MSTRG.7133";
scaf_00020	transdecoder	exon	13195022	13195194	.	+	.	transcript_id "MSTRG.7133.3.p1"; gene_id "MSTRG.7133";
scaf_00020	transdecoder	exon	13200883	13201023	.	+	.	transcript_id "MSTRG.7133.3.p1"; gene_id "MSTRG.7133";
scaf_00020	transdecoder	exon	13224887	13224942	.	+	.	transcript_id "MSTRG.7133.3.p1"; gene_id "MSTRG.7133";
scaf_00020	transdecoder	exon	13226016	13226148	.	+	.	transcript_id "MSTRG.7133.3.p1"; gene_id "MSTRG.7133";
scaf_00020	transdecoder	exon	13240850	13241752	.	+	.	transcript_id "MSTRG.7133.3.p1"; gene_id "MSTRG.7133";
scaf_00020	transdecoder	exon	13271957	13276479	.	+	.	transcript_id "MSTRG.7133.3.p1"; gene_id "MSTRG.7133";
scaf_00020	transdecoder	CDS	13192759	13192911	.	+	0	transcript_id "MSTRG.7133.3.p1"; gene_id "MSTRG.7133";
scaf_00020	transdecoder	CDS	13194252	13194451	.	+	0	transcript_id "MSTRG.7133.3.p1"; gene_id "MSTRG.7133";
scaf_00020	transdecoder	CDS	13195022	13195194	.	+	1	transcript_id "MSTRG.7133.3.p1"; gene_id "MSTRG.7133";
scaf_00020	transdecoder	CDS	13200883	13201023	.	+	2	transcript_id "MSTRG.7133.3.p1"; gene_id "MSTRG.7133";
scaf_00020	transdecoder	CDS	13224887	13224942	.	+	2	transcript_id "MSTRG.7133.3.p1"; gene_id "MSTRG.7133";
scaf_00020	transdecoder	CDS	13226016	13226148	.	+	0	transcript_id "MSTRG.7133.3.p1"; gene_id "MSTRG.7133";
scaf_00020	transdecoder	CDS	13240850	13241752	.	+	2	transcript_id "MSTRG.7133.3.p1"; gene_id "MSTRG.7133";
scaf_00020	transdecoder	CDS	13271957	13272009	.	+	2	transcript_id "MSTRG.7133.3.p1"; gene_id "MSTRG.7133";
scaf_00020	transdecoder	exon	13194288	13194451	.	+	.	transcript_id "PMZ_0039115-RA.p1"; gene_id "MSTRG.7133";
scaf_00020	transdecoder	exon	13195022	13195194	.	+	.	transcript_id "PMZ_0039115-RA.p1"; gene_id "MSTRG.7133";
scaf_00020	transdecoder	exon	13200883	13200933	.	+	.	transcript_id "PMZ_0039115-RA.p1"; gene_id "MSTRG.7133";
scaf_00020	transdecoder	exon	13222305	13222360	.	+	.	transcript_id "PMZ_0039115-RA.p1"; gene_id "MSTRG.7133";
scaf_00020	transdecoder	exon	13223416	13223587	.	+	.	transcript_id "PMZ_0039115-RA.p1"; gene_id "MSTRG.7133";
scaf_00020	transdecoder	exon	13224887	13224942	.	+	.	transcript_id "PMZ_0039115-RA.p1"; gene_id "MSTRG.7133";
scaf_00020	transdecoder	exon	13226016	13226222	.	+	.	transcript_id "PMZ_0039115-RA.p1"; gene_id "MSTRG.7133";
scaf_00020	transdecoder	CDS	13194288	13194451	.	+	0	transcript_id "PMZ_0039115-RA.p1"; gene_id "MSTRG.7133";
scaf_00020	transdecoder	CDS	13195022	13195194	.	+	1	transcript_id "PMZ_0039115-RA.p1"; gene_id "MSTRG.7133";
scaf_00020	transdecoder	CDS	13200883	13200933	.	+	2	transcript_id "PMZ_0039115-RA.p1"; gene_id "MSTRG.7133";
scaf_00020	transdecoder	CDS	13222305	13222360	.	+	2	transcript_id "PMZ_0039115-RA.p1"; gene_id "MSTRG.7133";
scaf_00020	transdecoder	CDS	13223416	13223587	.	+	0	transcript_id "PMZ_0039115-RA.p1"; gene_id "MSTRG.7133";
scaf_00020	transdecoder	CDS	13224887	13224942	.	+	2	transcript_id "PMZ_0039115-RA.p1"; gene_id "MSTRG.7133";
scaf_00020	transdecoder	CDS	13226016	13226222	.	+	0	transcript_id "PMZ_0039115-RA.p1"; gene_id "MSTRG.7133";
scaf_00020	transdecoder	exon	13194288	13194451	.	+	.	transcript_id "MSTRG.7133.4.p1"; gene_id "MSTRG.7133";
scaf_00020	transdecoder	exon	13195022	13195194	.	+	.	transcript_id "MSTRG.7133.4.p1"; gene_id "MSTRG.7133";
scaf_00020	transdecoder	exon	13200883	13200933	.	+	.	transcript_id "MSTRG.7133.4.p1"; gene_id "MSTRG.7133";
scaf_00020	transdecoder	exon	13222305	13222360	.	+	.	transcript_id "MSTRG.7133.4.p1"; gene_id "MSTRG.7133";
scaf_00020	transdecoder	exon	13223416	13223587	.	+	.	transcript_id "MSTRG.7133.4.p1"; gene_id "MSTRG.7133";
scaf_00020	transdecoder	exon	13224887	13224942	.	+	.	transcript_id "MSTRG.7133.4.p1"; gene_id "MSTRG.7133";
scaf_00020	transdecoder	exon	13226016	13226148	.	+	.	transcript_id "MSTRG.7133.4.p1"; gene_id "MSTRG.7133";
scaf_00020	transdecoder	exon	13240850	13241499	.	+	.	transcript_id "MSTRG.7133.4.p1"; gene_id "MSTRG.7133";
scaf_00020	transdecoder	CDS	13194288	13194451	.	+	0	transcript_id "MSTRG.7133.4.p1"; gene_id "MSTRG.7133";
scaf_00020	transdecoder	CDS	13195022	13195194	.	+	1	transcript_id "MSTRG.7133.4.p1"; gene_id "MSTRG.7133";
scaf_00020	transdecoder	CDS	13200883	13200933	.	+	2	transcript_id "MSTRG.7133.4.p1"; gene_id "MSTRG.7133";
scaf_00020	transdecoder	CDS	13222305	13222360	.	+	2	transcript_id "MSTRG.7133.4.p1"; gene_id "MSTRG.7133";
scaf_00020	transdecoder	CDS	13223416	13223587	.	+	0	transcript_id "MSTRG.7133.4.p1"; gene_id "MSTRG.7133";
scaf_00020	transdecoder	CDS	13224887	13224942	.	+	2	transcript_id "MSTRG.7133.4.p1"; gene_id "MSTRG.7133";
scaf_00020	transdecoder	CDS	13226016	13226148	.	+	0	transcript_id "MSTRG.7133.4.p1"; gene_id "MSTRG.7133";
scaf_00020	transdecoder	CDS	13240850	13241499	.	+	2	transcript_id "MSTRG.7133.4.p1"; gene_id "MSTRG.7133";
scaf_00020	transdecoder	exon	13229935	13230246	.	+	.	transcript_id "MSTRG.7135.1.p1"; gene_id "MSTRG.7135";
scaf_00020	transdecoder	exon	13244642	13245271	.	+	.	transcript_id "MSTRG.7135.1.p1"; gene_id "MSTRG.7135";
scaf_00020	transdecoder	CDS	13229936	13230246	.	+	0	transcript_id "MSTRG.7135.1.p1"; gene_id "MSTRG.7135";
scaf_00020	transdecoder	CDS	13244642	13245086	.	+	1	transcript_id "MSTRG.7135.1.p1"; gene_id "MSTRG.7135";
scaf_00020	transdecoder	exon	13278199	13280034	.	+	.	transcript_id "MSTRG.7136.1.p3"; gene_id "MSTRG.7136";
scaf_00020	transdecoder	exon	13284245	13284373	.	+	.	transcript_id "MSTRG.7136.1.p3"; gene_id "MSTRG.7136";
scaf_00020	transdecoder	exon	13288618	13288833	.	+	.	transcript_id "MSTRG.7136.1.p3"; gene_id "MSTRG.7136";
scaf_00020	transdecoder	exon	13289796	13289938	.	+	.	transcript_id "MSTRG.7136.1.p3"; gene_id "MSTRG.7136";
scaf_00020	transdecoder	exon	13290411	13290514	.	+	.	transcript_id "MSTRG.7136.1.p3"; gene_id "MSTRG.7136";
scaf_00020	transdecoder	exon	13292085	13292140	.	+	.	transcript_id "MSTRG.7136.1.p3"; gene_id "MSTRG.7136";
scaf_00020	transdecoder	exon	13293027	13293221	.	+	.	transcript_id "MSTRG.7136.1.p3"; gene_id "MSTRG.7136";
scaf_00020	transdecoder	exon	13299328	13299629	.	+	.	transcript_id "MSTRG.7136.1.p3"; gene_id "MSTRG.7136";
scaf_00020	transdecoder	CDS	13288711	13288833	.	+	0	transcript_id "MSTRG.7136.1.p3"; gene_id "MSTRG.7136";
scaf_00020	transdecoder	CDS	13289796	13289938	.	+	0	transcript_id "MSTRG.7136.1.p3"; gene_id "MSTRG.7136";
scaf_00020	transdecoder	CDS	13290411	13290514	.	+	1	transcript_id "MSTRG.7136.1.p3"; gene_id "MSTRG.7136";
scaf_00020	transdecoder	CDS	13292085	13292140	.	+	2	transcript_id "MSTRG.7136.1.p3"; gene_id "MSTRG.7136";
scaf_00020	transdecoder	CDS	13293027	13293221	.	+	0	transcript_id "MSTRG.7136.1.p3"; gene_id "MSTRG.7136";
scaf_00020	transdecoder	CDS	13299328	13299453	.	+	0	transcript_id "MSTRG.7136.1.p3"; gene_id "MSTRG.7136";
scaf_00020	transdecoder	exon	13278781	13278918	.	-	.	transcript_id "MSTRG.7137.1.p1"; gene_id "MSTRG.7137";
scaf_00020	transdecoder	exon	13278954	13279238	.	-	.	transcript_id "MSTRG.7137.1.p1"; gene_id "MSTRG.7137";
scaf_00020	transdecoder	CDS	13278781	13278918	.	-	0	transcript_id "MSTRG.7137.1.p1"; gene_id "MSTRG.7137";
scaf_00020	transdecoder	CDS	13278954	13279238	.	-	0	transcript_id "MSTRG.7137.1.p1"; gene_id "MSTRG.7137";
scaf_00020	transdecoder	exon	13279841	13279924	.	+	.	transcript_id "PMZ_0036905-RA.p1"; gene_id "MSTRG.7136";
scaf_00020	transdecoder	exon	13288618	13288803	.	+	.	transcript_id "PMZ_0036905-RA.p1"; gene_id "MSTRG.7136";
scaf_00020	transdecoder	exon	13293027	13293221	.	+	.	transcript_id "PMZ_0036905-RA.p1"; gene_id "MSTRG.7136";
scaf_00020	transdecoder	exon	13299328	13299453	.	+	.	transcript_id "PMZ_0036905-RA.p1"; gene_id "MSTRG.7136";
scaf_00020	transdecoder	CDS	13279841	13279924	.	+	0	transcript_id "PMZ_0036905-RA.p1"; gene_id "MSTRG.7136";
scaf_00020	transdecoder	CDS	13288618	13288803	.	+	0	transcript_id "PMZ_0036905-RA.p1"; gene_id "MSTRG.7136";
scaf_00020	transdecoder	CDS	13293027	13293221	.	+	0	transcript_id "PMZ_0036905-RA.p1"; gene_id "MSTRG.7136";
scaf_00020	transdecoder	CDS	13299328	13299453	.	+	0	transcript_id "PMZ_0036905-RA.p1"; gene_id "MSTRG.7136";
scaf_00020	transdecoder	exon	13301124	13301537	.	-	.	transcript_id "MSTRG.7128.2.p1"; gene_id "MSTRG.7128";
scaf_00020	transdecoder	exon	13302113	13302470	.	-	.	transcript_id "MSTRG.7128.2.p1"; gene_id "MSTRG.7128";
scaf_00020	transdecoder	CDS	13301370	13301537	.	-	0	transcript_id "MSTRG.7128.2.p1"; gene_id "MSTRG.7128";
scaf_00020	transdecoder	CDS	13302113	13302469	.	-	0	transcript_id "MSTRG.7128.2.p1"; gene_id "MSTRG.7128";
scaf_00020	transdecoder	exon	13301807	13305554	.	+	.	transcript_id "MSTRG.7129.1.p8"; gene_id "MSTRG.7129";
scaf_00020	transdecoder	exon	13305629	13309995	.	+	.	transcript_id "MSTRG.7129.1.p8"; gene_id "MSTRG.7129";
scaf_00020	transdecoder	CDS	13305306	13305554	.	+	0	transcript_id "MSTRG.7129.1.p8"; gene_id "MSTRG.7129";
scaf_00020	transdecoder	CDS	13305629	13305931	.	+	0	transcript_id "MSTRG.7129.1.p8"; gene_id "MSTRG.7129";
scaf_00020	transdecoder	exon	13364090	13364971	.	+	.	transcript_id "PMZ_0033626-RA.p1"; gene_id "MSTRG.7139";
scaf_00020	transdecoder	CDS	13364090	13364971	.	+	0	transcript_id "PMZ_0033626-RA.p1"; gene_id "MSTRG.7139";
scaf_00020	transdecoder	exon	13365012	13365083	.	+	.	transcript_id "PMZ_0033627-RA.p1"; gene_id "MSTRG.7140";
scaf_00020	transdecoder	exon	13367470	13367762	.	+	.	transcript_id "PMZ_0033627-RA.p1"; gene_id "MSTRG.7140";
scaf_00020	transdecoder	exon	13368127	13368196	.	+	.	transcript_id "PMZ_0033627-RA.p1"; gene_id "MSTRG.7140";
scaf_00020	transdecoder	CDS	13365012	13365083	.	+	0	transcript_id "PMZ_0033627-RA.p1"; gene_id "MSTRG.7140";
scaf_00020	transdecoder	CDS	13367470	13367762	.	+	0	transcript_id "PMZ_0033627-RA.p1"; gene_id "MSTRG.7140";
scaf_00020	transdecoder	CDS	13368127	13368196	.	+	1	transcript_id "PMZ_0033627-RA.p1"; gene_id "MSTRG.7140";
scaf_00020	transdecoder	exon	13376748	13376880	.	-	.	transcript_id "MSTRG.7141.1.p1"; gene_id "MSTRG.7141";
scaf_00020	transdecoder	exon	13377008	13381300	.	-	.	transcript_id "MSTRG.7141.1.p1"; gene_id "MSTRG.7141";
scaf_00020	transdecoder	exon	13382922	13383140	.	-	.	transcript_id "MSTRG.7141.1.p1"; gene_id "MSTRG.7141";
scaf_00020	transdecoder	exon	13392467	13392562	.	-	.	transcript_id "MSTRG.7141.1.p1"; gene_id "MSTRG.7141";
scaf_00020	transdecoder	exon	13393130	13393200	.	-	.	transcript_id "MSTRG.7141.1.p1"; gene_id "MSTRG.7141";
scaf_00020	transdecoder	exon	13400173	13400247	.	-	.	transcript_id "MSTRG.7141.1.p1"; gene_id "MSTRG.7141";
scaf_00020	transdecoder	exon	13400553	13400662	.	-	.	transcript_id "MSTRG.7141.1.p1"; gene_id "MSTRG.7141";
scaf_00020	transdecoder	exon	13413688	13413749	.	-	.	transcript_id "MSTRG.7141.1.p1"; gene_id "MSTRG.7141";
scaf_00020	transdecoder	exon	13417042	13417094	.	-	.	transcript_id "MSTRG.7141.1.p1"; gene_id "MSTRG.7141";
scaf_00020	transdecoder	CDS	13381018	13381300	.	-	1	transcript_id "MSTRG.7141.1.p1"; gene_id "MSTRG.7141";
scaf_00020	transdecoder	CDS	13382922	13383140	.	-	1	transcript_id "MSTRG.7141.1.p1"; gene_id "MSTRG.7141";
scaf_00020	transdecoder	CDS	13392467	13392562	.	-	1	transcript_id "MSTRG.7141.1.p1"; gene_id "MSTRG.7141";
scaf_00020	transdecoder	CDS	13393130	13393200	.	-	0	transcript_id "MSTRG.7141.1.p1"; gene_id "MSTRG.7141";
scaf_00020	transdecoder	CDS	13400173	13400247	.	-	0	transcript_id "MSTRG.7141.1.p1"; gene_id "MSTRG.7141";
scaf_00020	transdecoder	CDS	13400553	13400662	.	-	2	transcript_id "MSTRG.7141.1.p1"; gene_id "MSTRG.7141";
scaf_00020	transdecoder	CDS	13413688	13413749	.	-	1	transcript_id "MSTRG.7141.1.p1"; gene_id "MSTRG.7141";
scaf_00020	transdecoder	CDS	13417042	13417094	.	-	0	transcript_id "MSTRG.7141.1.p1"; gene_id "MSTRG.7141";
scaf_00020	transdecoder	exon	13378024	13381300	.	-	.	transcript_id "MSTRG.7141.2.p3"; gene_id "MSTRG.7141";
scaf_00020	transdecoder	exon	13382922	13383140	.	-	.	transcript_id "MSTRG.7141.2.p3"; gene_id "MSTRG.7141";
scaf_00020	transdecoder	exon	13387199	13387353	.	-	.	transcript_id "MSTRG.7141.2.p3"; gene_id "MSTRG.7141";
scaf_00020	transdecoder	exon	13391589	13393276	.	-	.	transcript_id "MSTRG.7141.2.p3"; gene_id "MSTRG.7141";
scaf_00020	transdecoder	CDS	13382923	13383140	.	-	2	transcript_id "MSTRG.7141.2.p3"; gene_id "MSTRG.7141";
scaf_00020	transdecoder	CDS	13387199	13387353	.	-	1	transcript_id "MSTRG.7141.2.p3"; gene_id "MSTRG.7141";
scaf_00020	transdecoder	CDS	13391589	13391752	.	-	0	transcript_id "MSTRG.7141.2.p3"; gene_id "MSTRG.7141";
scaf_00020	transdecoder	exon	13379758	13381300	.	-	.	transcript_id "MSTRG.7141.3.p1"; gene_id "MSTRG.7141";
scaf_00020	transdecoder	exon	13382922	13383140	.	-	.	transcript_id "MSTRG.7141.3.p1"; gene_id "MSTRG.7141";
scaf_00020	transdecoder	exon	13387199	13387353	.	-	.	transcript_id "MSTRG.7141.3.p1"; gene_id "MSTRG.7141";
scaf_00020	transdecoder	exon	13391589	13391947	.	-	.	transcript_id "MSTRG.7141.3.p1"; gene_id "MSTRG.7141";
scaf_00020	transdecoder	exon	13393130	13393200	.	-	.	transcript_id "MSTRG.7141.3.p1"; gene_id "MSTRG.7141";
scaf_00020	transdecoder	CDS	13381018	13381300	.	-	1	transcript_id "MSTRG.7141.3.p1"; gene_id "MSTRG.7141";
scaf_00020	transdecoder	CDS	13382922	13383140	.	-	1	transcript_id "MSTRG.7141.3.p1"; gene_id "MSTRG.7141";
scaf_00020	transdecoder	CDS	13387199	13387353	.	-	0	transcript_id "MSTRG.7141.3.p1"; gene_id "MSTRG.7141";
scaf_00020	transdecoder	CDS	13391589	13391947	.	-	2	transcript_id "MSTRG.7141.3.p1"; gene_id "MSTRG.7141";
scaf_00020	transdecoder	CDS	13393130	13393199	.	-	0	transcript_id "MSTRG.7141.3.p1"; gene_id "MSTRG.7141";
scaf_00020	transdecoder	exon	13381018	13381300	.	-	.	transcript_id "PMZ_0033628-RA.p1"; gene_id "MSTRG.7141";
scaf_00020	transdecoder	exon	13382922	13383140	.	-	.	transcript_id "PMZ_0033628-RA.p1"; gene_id "MSTRG.7141";
scaf_00020	transdecoder	exon	13392467	13392562	.	-	.	transcript_id "PMZ_0033628-RA.p1"; gene_id "MSTRG.7141";
scaf_00020	transdecoder	exon	13393130	13393200	.	-	.	transcript_id "PMZ_0033628-RA.p1"; gene_id "MSTRG.7141";
scaf_00020	transdecoder	exon	13400173	13400247	.	-	.	transcript_id "PMZ_0033628-RA.p1"; gene_id "MSTRG.7141";
scaf_00020	transdecoder	exon	13400553	13400662	.	-	.	transcript_id "PMZ_0033628-RA.p1"; gene_id "MSTRG.7141";
scaf_00020	transdecoder	exon	13413688	13413749	.	-	.	transcript_id "PMZ_0033628-RA.p1"; gene_id "MSTRG.7141";
scaf_00020	transdecoder	exon	13417042	13417094	.	-	.	transcript_id "PMZ_0033628-RA.p1"; gene_id "MSTRG.7141";
scaf_00020	transdecoder	CDS	13381018	13381300	.	-	1	transcript_id "PMZ_0033628-RA.p1"; gene_id "MSTRG.7141";
scaf_00020	transdecoder	CDS	13382922	13383140	.	-	1	transcript_id "PMZ_0033628-RA.p1"; gene_id "MSTRG.7141";
scaf_00020	transdecoder	CDS	13392467	13392562	.	-	1	transcript_id "PMZ_0033628-RA.p1"; gene_id "MSTRG.7141";
scaf_00020	transdecoder	CDS	13393130	13393200	.	-	0	transcript_id "PMZ_0033628-RA.p1"; gene_id "MSTRG.7141";
scaf_00020	transdecoder	CDS	13400173	13400247	.	-	0	transcript_id "PMZ_0033628-RA.p1"; gene_id "MSTRG.7141";
scaf_00020	transdecoder	CDS	13400553	13400662	.	-	2	transcript_id "PMZ_0033628-RA.p1"; gene_id "MSTRG.7141";
scaf_00020	transdecoder	CDS	13413688	13413749	.	-	1	transcript_id "PMZ_0033628-RA.p1"; gene_id "MSTRG.7141";
scaf_00020	transdecoder	CDS	13417042	13417094	.	-	0	transcript_id "PMZ_0033628-RA.p1"; gene_id "MSTRG.7141";
scaf_00020	transdecoder	exon	13396124	13399163	.	-	.	transcript_id "MSTRG.7141.5.p1"; gene_id "MSTRG.7141";
scaf_00020	transdecoder	exon	13400553	13400662	.	-	.	transcript_id "MSTRG.7141.5.p1"; gene_id "MSTRG.7141";
scaf_00020	transdecoder	exon	13401175	13401333	.	-	.	transcript_id "MSTRG.7141.5.p1"; gene_id "MSTRG.7141";
scaf_00020	transdecoder	exon	13402631	13402675	.	-	.	transcript_id "MSTRG.7141.5.p1"; gene_id "MSTRG.7141";
scaf_00020	transdecoder	exon	13413688	13413749	.	-	.	transcript_id "MSTRG.7141.5.p1"; gene_id "MSTRG.7141";
scaf_00020	transdecoder	exon	13417042	13418272	.	-	.	transcript_id "MSTRG.7141.5.p1"; gene_id "MSTRG.7141";
scaf_00020	transdecoder	CDS	13399062	13399163	.	-	0	transcript_id "MSTRG.7141.5.p1"; gene_id "MSTRG.7141";
scaf_00020	transdecoder	CDS	13400553	13400662	.	-	2	transcript_id "MSTRG.7141.5.p1"; gene_id "MSTRG.7141";
scaf_00020	transdecoder	CDS	13401175	13401333	.	-	2	transcript_id "MSTRG.7141.5.p1"; gene_id "MSTRG.7141";
scaf_00020	transdecoder	CDS	13402631	13402675	.	-	2	transcript_id "MSTRG.7141.5.p1"; gene_id "MSTRG.7141";
scaf_00020	transdecoder	CDS	13413688	13413749	.	-	1	transcript_id "MSTRG.7141.5.p1"; gene_id "MSTRG.7141";
scaf_00020	transdecoder	CDS	13417042	13417094	.	-	0	transcript_id "MSTRG.7141.5.p1"; gene_id "MSTRG.7141";
scaf_00020	transdecoder	exon	13419086	13420681	.	-	.	transcript_id "PMZ_0033630-RA.p5"; gene_id "MSTRG.7142";
scaf_00020	transdecoder	exon	13421778	13422019	.	-	.	transcript_id "PMZ_0033630-RA.p5"; gene_id "MSTRG.7142";
scaf_00020	transdecoder	exon	13422105	13422344	.	-	.	transcript_id "PMZ_0033630-RA.p5"; gene_id "MSTRG.7142";
scaf_00020	transdecoder	exon	13423727	13423785	.	-	.	transcript_id "PMZ_0033630-RA.p5"; gene_id "MSTRG.7142";
scaf_00020	transdecoder	exon	13427699	13427805	.	-	.	transcript_id "PMZ_0033630-RA.p5"; gene_id "MSTRG.7142";
scaf_00020	transdecoder	CDS	13419109	13419723	.	-	0	transcript_id "PMZ_0033630-RA.p5"; gene_id "MSTRG.7142";
scaf_00020	transdecoder	exon	13427575	13427864	.	+	.	transcript_id "MSTRG.7143.3.p3"; gene_id "MSTRG.7143";
scaf_00020	transdecoder	exon	13442193	13442327	.	+	.	transcript_id "MSTRG.7143.3.p3"; gene_id "MSTRG.7143";
scaf_00020	transdecoder	exon	13442813	13442868	.	+	.	transcript_id "MSTRG.7143.3.p3"; gene_id "MSTRG.7143";
scaf_00020	transdecoder	exon	13443977	13444109	.	+	.	transcript_id "MSTRG.7143.3.p3"; gene_id "MSTRG.7143";
scaf_00020	transdecoder	exon	13445635	13445709	.	+	.	transcript_id "MSTRG.7143.3.p3"; gene_id "MSTRG.7143";
scaf_00020	transdecoder	exon	13447316	13447449	.	+	.	transcript_id "MSTRG.7143.3.p3"; gene_id "MSTRG.7143";
scaf_00020	transdecoder	exon	13448357	13450911	.	+	.	transcript_id "MSTRG.7143.3.p3"; gene_id "MSTRG.7143";
scaf_00020	transdecoder	exon	13451602	13451953	.	+	.	transcript_id "MSTRG.7143.3.p3"; gene_id "MSTRG.7143";
scaf_00020	transdecoder	exon	13453230	13454450	.	+	.	transcript_id "MSTRG.7143.3.p3"; gene_id "MSTRG.7143";
scaf_00020	transdecoder	CDS	13442851	13442868	.	+	0	transcript_id "MSTRG.7143.3.p3"; gene_id "MSTRG.7143";
scaf_00020	transdecoder	CDS	13443977	13444109	.	+	0	transcript_id "MSTRG.7143.3.p3"; gene_id "MSTRG.7143";
scaf_00020	transdecoder	CDS	13445635	13445709	.	+	2	transcript_id "MSTRG.7143.3.p3"; gene_id "MSTRG.7143";
scaf_00020	transdecoder	CDS	13447316	13447449	.	+	2	transcript_id "MSTRG.7143.3.p3"; gene_id "MSTRG.7143";
scaf_00020	transdecoder	CDS	13448357	13448764	.	+	0	transcript_id "MSTRG.7143.3.p3"; gene_id "MSTRG.7143";
scaf_00020	transdecoder	exon	13427575	13427864	.	+	.	transcript_id "MSTRG.7143.1.p3"; gene_id "MSTRG.7143";
scaf_00020	transdecoder	exon	13433084	13433218	.	+	.	transcript_id "MSTRG.7143.1.p3"; gene_id "MSTRG.7143";
scaf_00020	transdecoder	exon	13433691	13433746	.	+	.	transcript_id "MSTRG.7143.1.p3"; gene_id "MSTRG.7143";
scaf_00020	transdecoder	exon	13443977	13444109	.	+	.	transcript_id "MSTRG.7143.1.p3"; gene_id "MSTRG.7143";
scaf_00020	transdecoder	exon	13445635	13445709	.	+	.	transcript_id "MSTRG.7143.1.p3"; gene_id "MSTRG.7143";
scaf_00020	transdecoder	exon	13447316	13447449	.	+	.	transcript_id "MSTRG.7143.1.p3"; gene_id "MSTRG.7143";
scaf_00020	transdecoder	exon	13448357	13450911	.	+	.	transcript_id "MSTRG.7143.1.p3"; gene_id "MSTRG.7143";
scaf_00020	transdecoder	exon	13451602	13451953	.	+	.	transcript_id "MSTRG.7143.1.p3"; gene_id "MSTRG.7143";
scaf_00020	transdecoder	exon	13453230	13454472	.	+	.	transcript_id "MSTRG.7143.1.p3"; gene_id "MSTRG.7143";
scaf_00020	transdecoder	CDS	13433729	13433746	.	+	0	transcript_id "MSTRG.7143.1.p3"; gene_id "MSTRG.7143";
scaf_00020	transdecoder	CDS	13443977	13444109	.	+	0	transcript_id "MSTRG.7143.1.p3"; gene_id "MSTRG.7143";
scaf_00020	transdecoder	CDS	13445635	13445709	.	+	2	transcript_id "MSTRG.7143.1.p3"; gene_id "MSTRG.7143";
scaf_00020	transdecoder	CDS	13447316	13447449	.	+	2	transcript_id "MSTRG.7143.1.p3"; gene_id "MSTRG.7143";
scaf_00020	transdecoder	CDS	13448357	13448764	.	+	0	transcript_id "MSTRG.7143.1.p3"; gene_id "MSTRG.7143";
scaf_00020	transdecoder	exon	13427575	13427864	.	+	.	transcript_id "MSTRG.7143.2.p3"; gene_id "MSTRG.7143";
scaf_00020	transdecoder	exon	13433084	13433218	.	+	.	transcript_id "MSTRG.7143.2.p3"; gene_id "MSTRG.7143";
scaf_00020	transdecoder	exon	13433691	13433746	.	+	.	transcript_id "MSTRG.7143.2.p3"; gene_id "MSTRG.7143";
scaf_00020	transdecoder	exon	13434855	13434987	.	+	.	transcript_id "MSTRG.7143.2.p3"; gene_id "MSTRG.7143";
scaf_00020	transdecoder	exon	13445635	13445709	.	+	.	transcript_id "MSTRG.7143.2.p3"; gene_id "MSTRG.7143";
scaf_00020	transdecoder	exon	13447316	13447449	.	+	.	transcript_id "MSTRG.7143.2.p3"; gene_id "MSTRG.7143";
scaf_00020	transdecoder	exon	13448357	13450911	.	+	.	transcript_id "MSTRG.7143.2.p3"; gene_id "MSTRG.7143";
scaf_00020	transdecoder	exon	13451602	13451953	.	+	.	transcript_id "MSTRG.7143.2.p3"; gene_id "MSTRG.7143";
scaf_00020	transdecoder	exon	13453230	13454514	.	+	.	transcript_id "MSTRG.7143.2.p3"; gene_id "MSTRG.7143";
scaf_00020	transdecoder	CDS	13433729	13433746	.	+	0	transcript_id "MSTRG.7143.2.p3"; gene_id "MSTRG.7143";
scaf_00020	transdecoder	CDS	13434855	13434987	.	+	0	transcript_id "MSTRG.7143.2.p3"; gene_id "MSTRG.7143";
scaf_00020	transdecoder	CDS	13445635	13445709	.	+	2	transcript_id "MSTRG.7143.2.p3"; gene_id "MSTRG.7143";
scaf_00020	transdecoder	CDS	13447316	13447449	.	+	2	transcript_id "MSTRG.7143.2.p3"; gene_id "MSTRG.7143";
scaf_00020	transdecoder	CDS	13448357	13448764	.	+	0	transcript_id "MSTRG.7143.2.p3"; gene_id "MSTRG.7143";
scaf_00020	transdecoder	exon	13427698	13427864	.	+	.	transcript_id "MSTRG.7143.4.p2"; gene_id "MSTRG.7143";
scaf_00020	transdecoder	exon	13433084	13433218	.	+	.	transcript_id "MSTRG.7143.4.p2"; gene_id "MSTRG.7143";
scaf_00020	transdecoder	exon	13433691	13433746	.	+	.	transcript_id "MSTRG.7143.4.p2"; gene_id "MSTRG.7143";
scaf_00020	transdecoder	exon	13434855	13435000	.	+	.	transcript_id "MSTRG.7143.4.p2"; gene_id "MSTRG.7143";
scaf_00020	transdecoder	exon	13436787	13436892	.	+	.	transcript_id "MSTRG.7143.4.p2"; gene_id "MSTRG.7143";
scaf_00020	transdecoder	exon	13440673	13440700	.	+	.	transcript_id "MSTRG.7143.4.p2"; gene_id "MSTRG.7143";
scaf_00020	transdecoder	exon	13442193	13442327	.	+	.	transcript_id "MSTRG.7143.4.p2"; gene_id "MSTRG.7143";
scaf_00020	transdecoder	exon	13445635	13445709	.	+	.	transcript_id "MSTRG.7143.4.p2"; gene_id "MSTRG.7143";
scaf_00020	transdecoder	exon	13447316	13451953	.	+	.	transcript_id "MSTRG.7143.4.p2"; gene_id "MSTRG.7143";
scaf_00020	transdecoder	exon	13453230	13454514	.	+	.	transcript_id "MSTRG.7143.4.p2"; gene_id "MSTRG.7143";
scaf_00020	transdecoder	CDS	13427699	13427864	.	+	0	transcript_id "MSTRG.7143.4.p2"; gene_id "MSTRG.7143";
scaf_00020	transdecoder	CDS	13433084	13433218	.	+	2	transcript_id "MSTRG.7143.4.p2"; gene_id "MSTRG.7143";
scaf_00020	transdecoder	CDS	13433691	13433746	.	+	2	transcript_id "MSTRG.7143.4.p2"; gene_id "MSTRG.7143";
scaf_00020	transdecoder	CDS	13434855	13435000	.	+	0	transcript_id "MSTRG.7143.4.p2"; gene_id "MSTRG.7143";
scaf_00020	transdecoder	CDS	13436787	13436892	.	+	1	transcript_id "MSTRG.7143.4.p2"; gene_id "MSTRG.7143";
scaf_00020	transdecoder	CDS	13440673	13440700	.	+	0	transcript_id "MSTRG.7143.4.p2"; gene_id "MSTRG.7143";
scaf_00020	transdecoder	CDS	13442193	13442327	.	+	2	transcript_id "MSTRG.7143.4.p2"; gene_id "MSTRG.7143";
scaf_00020	transdecoder	CDS	13445635	13445709	.	+	2	transcript_id "MSTRG.7143.4.p2"; gene_id "MSTRG.7143";
scaf_00020	transdecoder	CDS	13447316	13447455	.	+	2	transcript_id "MSTRG.7143.4.p2"; gene_id "MSTRG.7143";
scaf_00020	transdecoder	exon	13434855	13435000	.	+	.	transcript_id "PMZ_0035889-RA.p1"; gene_id "MSTRG.7143";
scaf_00020	transdecoder	exon	13436787	13436892	.	+	.	transcript_id "PMZ_0035889-RA.p1"; gene_id "MSTRG.7143";
scaf_00020	transdecoder	exon	13440673	13440700	.	+	.	transcript_id "PMZ_0035889-RA.p1"; gene_id "MSTRG.7143";
scaf_00020	transdecoder	exon	13442193	13442327	.	+	.	transcript_id "PMZ_0035889-RA.p1"; gene_id "MSTRG.7143";
scaf_00020	transdecoder	exon	13445635	13445709	.	+	.	transcript_id "PMZ_0035889-RA.p1"; gene_id "MSTRG.7143";
scaf_00020	transdecoder	exon	13447316	13447455	.	+	.	transcript_id "PMZ_0035889-RA.p1"; gene_id "MSTRG.7143";
scaf_00020	transdecoder	CDS	13434855	13435000	.	+	0	transcript_id "PMZ_0035889-RA.p1"; gene_id "MSTRG.7143";
scaf_00020	transdecoder	CDS	13436787	13436892	.	+	1	transcript_id "PMZ_0035889-RA.p1"; gene_id "MSTRG.7143";
scaf_00020	transdecoder	CDS	13440673	13440700	.	+	0	transcript_id "PMZ_0035889-RA.p1"; gene_id "MSTRG.7143";
scaf_00020	transdecoder	CDS	13442193	13442327	.	+	2	transcript_id "PMZ_0035889-RA.p1"; gene_id "MSTRG.7143";
scaf_00020	transdecoder	CDS	13445635	13445709	.	+	2	transcript_id "PMZ_0035889-RA.p1"; gene_id "MSTRG.7143";
scaf_00020	transdecoder	CDS	13447316	13447455	.	+	2	transcript_id "PMZ_0035889-RA.p1"; gene_id "MSTRG.7143";
scaf_00020	transdecoder	exon	13436786	13436959	.	+	.	transcript_id "MSTRG.7143.6.p2"; gene_id "MSTRG.7143";
scaf_00020	transdecoder	exon	13442193	13442327	.	+	.	transcript_id "MSTRG.7143.6.p2"; gene_id "MSTRG.7143";
scaf_00020	transdecoder	exon	13442813	13442868	.	+	.	transcript_id "MSTRG.7143.6.p2"; gene_id "MSTRG.7143";
scaf_00020	transdecoder	exon	13443977	13444109	.	+	.	transcript_id "MSTRG.7143.6.p2"; gene_id "MSTRG.7143";
scaf_00020	transdecoder	exon	13445635	13445709	.	+	.	transcript_id "MSTRG.7143.6.p2"; gene_id "MSTRG.7143";
scaf_00020	transdecoder	exon	13447316	13447449	.	+	.	transcript_id "MSTRG.7143.6.p2"; gene_id "MSTRG.7143";
scaf_00020	transdecoder	exon	13448357	13450911	.	+	.	transcript_id "MSTRG.7143.6.p2"; gene_id "MSTRG.7143";
scaf_00020	transdecoder	exon	13451602	13451953	.	+	.	transcript_id "MSTRG.7143.6.p2"; gene_id "MSTRG.7143";
scaf_00020	transdecoder	exon	13453230	13454514	.	+	.	transcript_id "MSTRG.7143.6.p2"; gene_id "MSTRG.7143";
scaf_00020	transdecoder	CDS	13436788	13436959	.	+	0	transcript_id "MSTRG.7143.6.p2"; gene_id "MSTRG.7143";
scaf_00020	transdecoder	CDS	13442193	13442327	.	+	2	transcript_id "MSTRG.7143.6.p2"; gene_id "MSTRG.7143";
scaf_00020	transdecoder	CDS	13442813	13442868	.	+	2	transcript_id "MSTRG.7143.6.p2"; gene_id "MSTRG.7143";
scaf_00020	transdecoder	CDS	13443977	13444109	.	+	0	transcript_id "MSTRG.7143.6.p2"; gene_id "MSTRG.7143";
scaf_00020	transdecoder	CDS	13445635	13445709	.	+	2	transcript_id "MSTRG.7143.6.p2"; gene_id "MSTRG.7143";
scaf_00020	transdecoder	CDS	13447316	13447449	.	+	2	transcript_id "MSTRG.7143.6.p2"; gene_id "MSTRG.7143";
scaf_00020	transdecoder	CDS	13448357	13448764	.	+	0	transcript_id "MSTRG.7143.6.p2"; gene_id "MSTRG.7143";
scaf_00020	transdecoder	exon	13466575	13466748	.	-	.	transcript_id "PMZ_0035300-RA.p1"; gene_id "MSTRG.7146";
scaf_00020	transdecoder	exon	13473348	13473453	.	-	.	transcript_id "PMZ_0035300-RA.p1"; gene_id "MSTRG.7146";
scaf_00020	transdecoder	exon	13481078	13481213	.	-	.	transcript_id "PMZ_0035300-RA.p1"; gene_id "MSTRG.7146";
scaf_00020	transdecoder	exon	13490141	13490265	.	-	.	transcript_id "PMZ_0035300-RA.p1"; gene_id "MSTRG.7146";
scaf_00020	transdecoder	exon	13492774	13493176	.	-	.	transcript_id "PMZ_0035300-RA.p1"; gene_id "MSTRG.7146";
scaf_00020	transdecoder	exon	13500489	13500608	.	-	.	transcript_id "PMZ_0035300-RA.p1"; gene_id "MSTRG.7146";
scaf_00020	transdecoder	exon	13515743	13516324	.	-	.	transcript_id "PMZ_0035300-RA.p1"; gene_id "MSTRG.7146";
scaf_00020	transdecoder	CDS	13466575	13466748	.	-	0	transcript_id "PMZ_0035300-RA.p1"; gene_id "MSTRG.7146";
scaf_00020	transdecoder	CDS	13473348	13473453	.	-	1	transcript_id "PMZ_0035300-RA.p1"; gene_id "MSTRG.7146";
scaf_00020	transdecoder	CDS	13481078	13481213	.	-	2	transcript_id "PMZ_0035300-RA.p1"; gene_id "MSTRG.7146";
scaf_00020	transdecoder	CDS	13490141	13490265	.	-	1	transcript_id "PMZ_0035300-RA.p1"; gene_id "MSTRG.7146";
scaf_00020	transdecoder	CDS	13492774	13493176	.	-	2	transcript_id "PMZ_0035300-RA.p1"; gene_id "MSTRG.7146";
scaf_00020	transdecoder	CDS	13500489	13500608	.	-	2	transcript_id "PMZ_0035300-RA.p1"; gene_id "MSTRG.7146";
scaf_00020	transdecoder	CDS	13515743	13515815	.	-	0	transcript_id "PMZ_0035300-RA.p1"; gene_id "MSTRG.7146";
scaf_00020	transdecoder	exon	13473252	13473453	.	-	.	transcript_id "MSTRG.7146.2.p1"; gene_id "MSTRG.7146";
scaf_00020	transdecoder	exon	13481078	13481268	.	-	.	transcript_id "MSTRG.7146.2.p1"; gene_id "MSTRG.7146";
scaf_00020	transdecoder	exon	13490067	13493522	.	-	.	transcript_id "MSTRG.7146.2.p1"; gene_id "MSTRG.7146";
scaf_00020	transdecoder	exon	13500489	13500608	.	-	.	transcript_id "MSTRG.7146.2.p1"; gene_id "MSTRG.7146";
scaf_00020	transdecoder	exon	13515743	13516286	.	-	.	transcript_id "MSTRG.7146.2.p1"; gene_id "MSTRG.7146";
scaf_00020	transdecoder	CDS	13473252	13473453	.	-	1	transcript_id "MSTRG.7146.2.p1"; gene_id "MSTRG.7146";
scaf_00020	transdecoder	CDS	13481078	13481268	.	-	0	transcript_id "MSTRG.7146.2.p1"; gene_id "MSTRG.7146";
scaf_00020	transdecoder	CDS	13490067	13490525	.	-	0	transcript_id "MSTRG.7146.2.p1"; gene_id "MSTRG.7146";
scaf_00020	transdecoder	exon	13473252	13473453	.	-	.	transcript_id "MSTRG.7146.3.p1"; gene_id "MSTRG.7146";
scaf_00020	transdecoder	exon	13481078	13481268	.	-	.	transcript_id "MSTRG.7146.3.p1"; gene_id "MSTRG.7146";
scaf_00020	transdecoder	exon	13490067	13490265	.	-	.	transcript_id "MSTRG.7146.3.p1"; gene_id "MSTRG.7146";
scaf_00020	transdecoder	exon	13492774	13493522	.	-	.	transcript_id "MSTRG.7146.3.p1"; gene_id "MSTRG.7146";
scaf_00020	transdecoder	exon	13500489	13500608	.	-	.	transcript_id "MSTRG.7146.3.p1"; gene_id "MSTRG.7146";
scaf_00020	transdecoder	exon	13515743	13516310	.	-	.	transcript_id "MSTRG.7146.3.p1"; gene_id "MSTRG.7146";
scaf_00020	transdecoder	CDS	13473252	13473453	.	-	1	transcript_id "MSTRG.7146.3.p1"; gene_id "MSTRG.7146";
scaf_00020	transdecoder	CDS	13481078	13481268	.	-	0	transcript_id "MSTRG.7146.3.p1"; gene_id "MSTRG.7146";
scaf_00020	transdecoder	CDS	13490067	13490265	.	-	1	transcript_id "MSTRG.7146.3.p1"; gene_id "MSTRG.7146";
scaf_00020	transdecoder	CDS	13492774	13492898	.	-	0	transcript_id "MSTRG.7146.3.p1"; gene_id "MSTRG.7146";
scaf_00020	transdecoder	exon	13473252	13473453	.	-	.	transcript_id "MSTRG.7146.4.p1"; gene_id "MSTRG.7146";
scaf_00020	transdecoder	exon	13481078	13481268	.	-	.	transcript_id "MSTRG.7146.4.p1"; gene_id "MSTRG.7146";
scaf_00020	transdecoder	exon	13490067	13490265	.	-	.	transcript_id "MSTRG.7146.4.p1"; gene_id "MSTRG.7146";
scaf_00020	transdecoder	exon	13492774	13493522	.	-	.	transcript_id "MSTRG.7146.4.p1"; gene_id "MSTRG.7146";
scaf_00020	transdecoder	exon	13497428	13497482	.	-	.	transcript_id "MSTRG.7146.4.p1"; gene_id "MSTRG.7146";
scaf_00020	transdecoder	exon	13500489	13500608	.	-	.	transcript_id "MSTRG.7146.4.p1"; gene_id "MSTRG.7146";
scaf_00020	transdecoder	exon	13515743	13516310	.	-	.	transcript_id "MSTRG.7146.4.p1"; gene_id "MSTRG.7146";
scaf_00020	transdecoder	CDS	13473252	13473453	.	-	1	transcript_id "MSTRG.7146.4.p1"; gene_id "MSTRG.7146";
scaf_00020	transdecoder	CDS	13481078	13481268	.	-	0	transcript_id "MSTRG.7146.4.p1"; gene_id "MSTRG.7146";
scaf_00020	transdecoder	CDS	13490067	13490265	.	-	1	transcript_id "MSTRG.7146.4.p1"; gene_id "MSTRG.7146";
scaf_00020	transdecoder	CDS	13492774	13492898	.	-	0	transcript_id "MSTRG.7146.4.p1"; gene_id "MSTRG.7146";
scaf_00020	transdecoder	exon	13523508	13526060	.	-	.	transcript_id "MSTRG.7147.1.p5"; gene_id "MSTRG.7147";
scaf_00020	transdecoder	exon	13531630	13532207	.	-	.	transcript_id "MSTRG.7147.1.p5"; gene_id "MSTRG.7147";
scaf_00020	transdecoder	CDS	13531650	13532075	.	-	0	transcript_id "MSTRG.7147.1.p5"; gene_id "MSTRG.7147";
scaf_00020	transdecoder	exon	13531650	13532075	.	-	.	transcript_id "PMZ_0043817-RA.p1"; gene_id "MSTRG.7147";
scaf_00020	transdecoder	CDS	13531650	13532075	.	-	0	transcript_id "PMZ_0043817-RA.p1"; gene_id "MSTRG.7147";
scaf_00020	transdecoder	exon	13548092	13548524	.	+	.	transcript_id "PMZ_0043818-RA.p1"; gene_id "MSTRG.7149";
scaf_00020	transdecoder	exon	13551072	13551182	.	+	.	transcript_id "PMZ_0043818-RA.p1"; gene_id "MSTRG.7149";
scaf_00020	transdecoder	exon	13569517	13569842	.	+	.	transcript_id "PMZ_0043818-RA.p1"; gene_id "MSTRG.7149";
scaf_00020	transdecoder	CDS	13548092	13548524	.	+	0	transcript_id "PMZ_0043818-RA.p1"; gene_id "MSTRG.7149";
scaf_00020	transdecoder	CDS	13551072	13551182	.	+	2	transcript_id "PMZ_0043818-RA.p1"; gene_id "MSTRG.7149";
scaf_00020	transdecoder	CDS	13569517	13569842	.	+	2	transcript_id "PMZ_0043818-RA.p1"; gene_id "MSTRG.7149";
scaf_00020	transdecoder	exon	13563778	13564492	.	-	.	transcript_id "MSTRG.7151.1.p1"; gene_id "MSTRG.7151";
scaf_00020	transdecoder	exon	13565190	13565447	.	-	.	transcript_id "MSTRG.7151.1.p1"; gene_id "MSTRG.7151";
scaf_00020	transdecoder	CDS	13563971	13564492	.	-	0	transcript_id "MSTRG.7151.1.p1"; gene_id "MSTRG.7151";
scaf_00020	transdecoder	CDS	13565190	13565447	.	-	0	transcript_id "MSTRG.7151.1.p1"; gene_id "MSTRG.7151";
scaf_00020	transdecoder	exon	13564046	13564449	.	-	.	transcript_id "MSTRG.7151.2.p2"; gene_id "MSTRG.7151";
scaf_00020	transdecoder	exon	13564728	13565445	.	-	.	transcript_id "MSTRG.7151.2.p2"; gene_id "MSTRG.7151";
scaf_00020	transdecoder	CDS	13564126	13564449	.	-	0	transcript_id "MSTRG.7151.2.p2"; gene_id "MSTRG.7151";
scaf_00020	transdecoder	CDS	13564728	13565444	.	-	0	transcript_id "MSTRG.7151.2.p2"; gene_id "MSTRG.7151";
scaf_00020	transdecoder	exon	13575297	13576583	.	-	.	transcript_id "MSTRG.7153.2.p2"; gene_id "MSTRG.7153";
scaf_00020	transdecoder	exon	13576630	13576770	.	-	.	transcript_id "MSTRG.7153.2.p2"; gene_id "MSTRG.7153";
scaf_00020	transdecoder	exon	13578237	13580119	.	-	.	transcript_id "MSTRG.7153.2.p2"; gene_id "MSTRG.7153";
scaf_00020	transdecoder	exon	13582542	13582931	.	-	.	transcript_id "MSTRG.7153.2.p2"; gene_id "MSTRG.7153";
scaf_00020	transdecoder	exon	13585070	13585803	.	-	.	transcript_id "MSTRG.7153.2.p2"; gene_id "MSTRG.7153";
scaf_00020	transdecoder	CDS	13580053	13580119	.	-	1	transcript_id "MSTRG.7153.2.p2"; gene_id "MSTRG.7153";
scaf_00020	transdecoder	CDS	13582542	13582931	.	-	1	transcript_id "MSTRG.7153.2.p2"; gene_id "MSTRG.7153";
scaf_00020	transdecoder	CDS	13585070	13585803	.	-	0	transcript_id "MSTRG.7153.2.p2"; gene_id "MSTRG.7153";
scaf_00020	transdecoder	exon	13580053	13580119	.	-	.	transcript_id "PMZ_0043819-RA.p1"; gene_id "MSTRG.7153";
scaf_00020	transdecoder	exon	13582542	13582931	.	-	.	transcript_id "PMZ_0043819-RA.p1"; gene_id "MSTRG.7153";
scaf_00020	transdecoder	exon	13585070	13585803	.	-	.	transcript_id "PMZ_0043819-RA.p1"; gene_id "MSTRG.7153";
scaf_00020	transdecoder	CDS	13580053	13580119	.	-	1	transcript_id "PMZ_0043819-RA.p1"; gene_id "MSTRG.7153";
scaf_00020	transdecoder	CDS	13582542	13582931	.	-	1	transcript_id "PMZ_0043819-RA.p1"; gene_id "MSTRG.7153";
scaf_00020	transdecoder	CDS	13585070	13585803	.	-	0	transcript_id "PMZ_0043819-RA.p1"; gene_id "MSTRG.7153";
scaf_00020	transdecoder	exon	13590138	13594841	.	-	.	transcript_id "MSTRG.7154.1.p1"; gene_id "MSTRG.7154";
scaf_00020	transdecoder	exon	13595570	13595713	.	-	.	transcript_id "MSTRG.7154.1.p1"; gene_id "MSTRG.7154";
scaf_00020	transdecoder	exon	13599066	13599276	.	-	.	transcript_id "MSTRG.7154.1.p1"; gene_id "MSTRG.7154";
scaf_00020	transdecoder	exon	13600918	13601090	.	-	.	transcript_id "MSTRG.7154.1.p1"; gene_id "MSTRG.7154";
scaf_00020	transdecoder	exon	13602145	13602422	.	-	.	transcript_id "MSTRG.7154.1.p1"; gene_id "MSTRG.7154";
scaf_00020	transdecoder	exon	13603520	13603642	.	-	.	transcript_id "MSTRG.7154.1.p1"; gene_id "MSTRG.7154";
scaf_00020	transdecoder	exon	13604021	13604666	.	-	.	transcript_id "MSTRG.7154.1.p1"; gene_id "MSTRG.7154";
scaf_00020	transdecoder	exon	13625298	13625371	.	-	.	transcript_id "MSTRG.7154.1.p1"; gene_id "MSTRG.7154";
scaf_00020	transdecoder	CDS	13594680	13594841	.	-	0	transcript_id "MSTRG.7154.1.p1"; gene_id "MSTRG.7154";
scaf_00020	transdecoder	CDS	13595570	13595713	.	-	0	transcript_id "MSTRG.7154.1.p1"; gene_id "MSTRG.7154";
scaf_00020	transdecoder	CDS	13599066	13599276	.	-	1	transcript_id "MSTRG.7154.1.p1"; gene_id "MSTRG.7154";
scaf_00020	transdecoder	CDS	13600918	13601090	.	-	0	transcript_id "MSTRG.7154.1.p1"; gene_id "MSTRG.7154";
scaf_00020	transdecoder	CDS	13602145	13602422	.	-	2	transcript_id "MSTRG.7154.1.p1"; gene_id "MSTRG.7154";
scaf_00020	transdecoder	CDS	13603520	13603642	.	-	2	transcript_id "MSTRG.7154.1.p1"; gene_id "MSTRG.7154";
scaf_00020	transdecoder	CDS	13604021	13604666	.	-	0	transcript_id "MSTRG.7154.1.p1"; gene_id "MSTRG.7154";
scaf_00020	transdecoder	CDS	13625298	13625318	.	-	0	transcript_id "MSTRG.7154.1.p1"; gene_id "MSTRG.7154";
scaf_00020	transdecoder	exon	13593018	13594841	.	-	.	transcript_id "PMZ_0008419-RA.p1"; gene_id "MSTRG.7154";
scaf_00020	transdecoder	exon	13595570	13595713	.	-	.	transcript_id "PMZ_0008419-RA.p1"; gene_id "MSTRG.7154";
scaf_00020	transdecoder	exon	13599066	13599276	.	-	.	transcript_id "PMZ_0008419-RA.p1"; gene_id "MSTRG.7154";
scaf_00020	transdecoder	exon	13601008	13601090	.	-	.	transcript_id "PMZ_0008419-RA.p1"; gene_id "MSTRG.7154";
scaf_00020	transdecoder	exon	13602145	13602383	.	-	.	transcript_id "PMZ_0008419-RA.p1"; gene_id "MSTRG.7154";
scaf_00020	transdecoder	exon	13603520	13603642	.	-	.	transcript_id "PMZ_0008419-RA.p1"; gene_id "MSTRG.7154";
scaf_00020	transdecoder	exon	13604021	13604666	.	-	.	transcript_id "PMZ_0008419-RA.p1"; gene_id "MSTRG.7154";
scaf_00020	transdecoder	exon	13625298	13625393	.	-	.	transcript_id "PMZ_0008419-RA.p1"; gene_id "MSTRG.7154";
scaf_00020	transdecoder	CDS	13594680	13594841	.	-	0	transcript_id "PMZ_0008419-RA.p1"; gene_id "MSTRG.7154";
scaf_00020	transdecoder	CDS	13595570	13595713	.	-	0	transcript_id "PMZ_0008419-RA.p1"; gene_id "MSTRG.7154";
scaf_00020	transdecoder	CDS	13599066	13599276	.	-	1	transcript_id "PMZ_0008419-RA.p1"; gene_id "MSTRG.7154";
scaf_00020	transdecoder	CDS	13601008	13601090	.	-	0	transcript_id "PMZ_0008419-RA.p1"; gene_id "MSTRG.7154";
scaf_00020	transdecoder	CDS	13602145	13602383	.	-	2	transcript_id "PMZ_0008419-RA.p1"; gene_id "MSTRG.7154";
scaf_00020	transdecoder	CDS	13603520	13603642	.	-	2	transcript_id "PMZ_0008419-RA.p1"; gene_id "MSTRG.7154";
scaf_00020	transdecoder	CDS	13604021	13604666	.	-	0	transcript_id "PMZ_0008419-RA.p1"; gene_id "MSTRG.7154";
scaf_00020	transdecoder	CDS	13625298	13625318	.	-	0	transcript_id "PMZ_0008419-RA.p1"; gene_id "MSTRG.7154";
scaf_00020	transdecoder	exon	13600931	13601090	.	-	.	transcript_id "MSTRG.7154.3.p1"; gene_id "MSTRG.7154";
scaf_00020	transdecoder	exon	13602145	13602419	.	-	.	transcript_id "MSTRG.7154.3.p1"; gene_id "MSTRG.7154";
scaf_00020	transdecoder	exon	13603520	13603642	.	-	.	transcript_id "MSTRG.7154.3.p1"; gene_id "MSTRG.7154";
scaf_00020	transdecoder	exon	13604021	13604666	.	-	.	transcript_id "MSTRG.7154.3.p1"; gene_id "MSTRG.7154";
scaf_00020	transdecoder	exon	13625298	13625343	.	-	.	transcript_id "MSTRG.7154.3.p1"; gene_id "MSTRG.7154";
scaf_00020	transdecoder	CDS	13600932	13601090	.	-	0	transcript_id "MSTRG.7154.3.p1"; gene_id "MSTRG.7154";
scaf_00020	transdecoder	CDS	13602145	13602419	.	-	2	transcript_id "MSTRG.7154.3.p1"; gene_id "MSTRG.7154";
scaf_00020	transdecoder	CDS	13603520	13603642	.	-	2	transcript_id "MSTRG.7154.3.p1"; gene_id "MSTRG.7154";
scaf_00020	transdecoder	CDS	13604021	13604666	.	-	0	transcript_id "MSTRG.7154.3.p1"; gene_id "MSTRG.7154";
scaf_00020	transdecoder	CDS	13625298	13625318	.	-	0	transcript_id "MSTRG.7154.3.p1"; gene_id "MSTRG.7154";
scaf_00020	transdecoder	exon	13636655	13645834	.	-	.	transcript_id "MSTRG.7157.1.p2"; gene_id "MSTRG.7157";
scaf_00020	transdecoder	exon	13646926	13646993	.	-	.	transcript_id "MSTRG.7157.1.p2"; gene_id "MSTRG.7157";
scaf_00020	transdecoder	exon	13647360	13647448	.	-	.	transcript_id "MSTRG.7157.1.p2"; gene_id "MSTRG.7157";
scaf_00020	transdecoder	exon	13647858	13647974	.	-	.	transcript_id "MSTRG.7157.1.p2"; gene_id "MSTRG.7157";
scaf_00020	transdecoder	exon	13650882	13651020	.	-	.	transcript_id "MSTRG.7157.1.p2"; gene_id "MSTRG.7157";
scaf_00020	transdecoder	exon	13651453	13651516	.	-	.	transcript_id "MSTRG.7157.1.p2"; gene_id "MSTRG.7157";
scaf_00020	transdecoder	exon	13651750	13651832	.	-	.	transcript_id "MSTRG.7157.1.p2"; gene_id "MSTRG.7157";
scaf_00020	transdecoder	exon	13652249	13652348	.	-	.	transcript_id "MSTRG.7157.1.p2"; gene_id "MSTRG.7157";
scaf_00020	transdecoder	exon	13652634	13652743	.	-	.	transcript_id "MSTRG.7157.1.p2"; gene_id "MSTRG.7157";
scaf_00020	transdecoder	exon	13655158	13655243	.	-	.	transcript_id "MSTRG.7157.1.p2"; gene_id "MSTRG.7157";
scaf_00020	transdecoder	exon	13655715	13655887	.	-	.	transcript_id "MSTRG.7157.1.p2"; gene_id "MSTRG.7157";
scaf_00020	transdecoder	exon	13657437	13657592	.	-	.	transcript_id "MSTRG.7157.1.p2"; gene_id "MSTRG.7157";
scaf_00020	transdecoder	exon	13658198	13658345	.	-	.	transcript_id "MSTRG.7157.1.p2"; gene_id "MSTRG.7157";
scaf_00020	transdecoder	exon	13658608	13658766	.	-	.	transcript_id "MSTRG.7157.1.p2"; gene_id "MSTRG.7157";
scaf_00020	transdecoder	exon	13659115	13659255	.	-	.	transcript_id "MSTRG.7157.1.p2"; gene_id "MSTRG.7157";
scaf_00020	transdecoder	exon	13659565	13659637	.	-	.	transcript_id "MSTRG.7157.1.p2"; gene_id "MSTRG.7157";
scaf_00020	transdecoder	exon	13660110	13660146	.	-	.	transcript_id "MSTRG.7157.1.p2"; gene_id "MSTRG.7157";
scaf_00020	transdecoder	exon	13661048	13661160	.	-	.	transcript_id "MSTRG.7157.1.p2"; gene_id "MSTRG.7157";
scaf_00020	transdecoder	exon	13662906	13663001	.	-	.	transcript_id "MSTRG.7157.1.p2"; gene_id "MSTRG.7157";
scaf_00020	transdecoder	exon	13665644	13665752	.	-	.	transcript_id "MSTRG.7157.1.p2"; gene_id "MSTRG.7157";
scaf_00020	transdecoder	exon	13666224	13666393	.	-	.	transcript_id "MSTRG.7157.1.p2"; gene_id "MSTRG.7157";
scaf_00020	transdecoder	exon	13666679	13666720	.	-	.	transcript_id "MSTRG.7157.1.p2"; gene_id "MSTRG.7157";
scaf_00020	transdecoder	exon	13667128	13667183	.	-	.	transcript_id "MSTRG.7157.1.p2"; gene_id "MSTRG.7157";
scaf_00020	transdecoder	exon	13667945	13668019	.	-	.	transcript_id "MSTRG.7157.1.p2"; gene_id "MSTRG.7157";
scaf_00020	transdecoder	exon	13670761	13670850	.	-	.	transcript_id "MSTRG.7157.1.p2"; gene_id "MSTRG.7157";
scaf_00020	transdecoder	exon	13671944	13672202	.	-	.	transcript_id "MSTRG.7157.1.p2"; gene_id "MSTRG.7157";
scaf_00020	transdecoder	exon	13672376	13672540	.	-	.	transcript_id "MSTRG.7157.1.p2"; gene_id "MSTRG.7157";
scaf_00020	transdecoder	CDS	13645711	13645834	.	-	1	transcript_id "MSTRG.7157.1.p2"; gene_id "MSTRG.7157";
scaf_00020	transdecoder	CDS	13646926	13646993	.	-	0	transcript_id "MSTRG.7157.1.p2"; gene_id "MSTRG.7157";
scaf_00020	transdecoder	CDS	13647360	13647448	.	-	2	transcript_id "MSTRG.7157.1.p2"; gene_id "MSTRG.7157";
scaf_00020	transdecoder	CDS	13647858	13647974	.	-	2	transcript_id "MSTRG.7157.1.p2"; gene_id "MSTRG.7157";
scaf_00020	transdecoder	CDS	13650882	13651020	.	-	0	transcript_id "MSTRG.7157.1.p2"; gene_id "MSTRG.7157";
scaf_00020	transdecoder	CDS	13651453	13651516	.	-	1	transcript_id "MSTRG.7157.1.p2"; gene_id "MSTRG.7157";
scaf_00020	transdecoder	CDS	13651750	13651832	.	-	0	transcript_id "MSTRG.7157.1.p2"; gene_id "MSTRG.7157";
scaf_00020	transdecoder	CDS	13652249	13652348	.	-	1	transcript_id "MSTRG.7157.1.p2"; gene_id "MSTRG.7157";
scaf_00020	transdecoder	CDS	13652634	13652743	.	-	0	transcript_id "MSTRG.7157.1.p2"; gene_id "MSTRG.7157";
scaf_00020	transdecoder	CDS	13655158	13655243	.	-	2	transcript_id "MSTRG.7157.1.p2"; gene_id "MSTRG.7157";
scaf_00020	transdecoder	CDS	13655715	13655868	.	-	0	transcript_id "MSTRG.7157.1.p2"; gene_id "MSTRG.7157";
scaf_00020	transdecoder	exon	13645271	13645834	.	-	.	transcript_id "PMZ_0043820-RA.p1"; gene_id "MSTRG.7157";
scaf_00020	transdecoder	exon	13647881	13647974	.	-	.	transcript_id "PMZ_0043820-RA.p1"; gene_id "MSTRG.7157";
scaf_00020	transdecoder	exon	13650882	13650978	.	-	.	transcript_id "PMZ_0043820-RA.p1"; gene_id "MSTRG.7157";
scaf_00020	transdecoder	exon	13651453	13651516	.	-	.	transcript_id "PMZ_0043820-RA.p1"; gene_id "MSTRG.7157";
scaf_00020	transdecoder	exon	13651750	13651832	.	-	.	transcript_id "PMZ_0043820-RA.p1"; gene_id "MSTRG.7157";
scaf_00020	transdecoder	exon	13652279	13652348	.	-	.	transcript_id "PMZ_0043820-RA.p1"; gene_id "MSTRG.7157";
scaf_00020	transdecoder	exon	13652634	13652743	.	-	.	transcript_id "PMZ_0043820-RA.p1"; gene_id "MSTRG.7157";
scaf_00020	transdecoder	exon	13655158	13655223	.	-	.	transcript_id "PMZ_0043820-RA.p1"; gene_id "MSTRG.7157";
scaf_00020	transdecoder	exon	13655719	13655887	.	-	.	transcript_id "PMZ_0043820-RA.p1"; gene_id "MSTRG.7157";
scaf_00020	transdecoder	exon	13657448	13657592	.	-	.	transcript_id "PMZ_0043820-RA.p1"; gene_id "MSTRG.7157";
scaf_00020	transdecoder	exon	13658198	13658345	.	-	.	transcript_id "PMZ_0043820-RA.p1"; gene_id "MSTRG.7157";
scaf_00020	transdecoder	exon	13658608	13658766	.	-	.	transcript_id "PMZ_0043820-RA.p1"; gene_id "MSTRG.7157";
scaf_00020	transdecoder	exon	13659187	13659255	.	-	.	transcript_id "PMZ_0043820-RA.p1"; gene_id "MSTRG.7157";
scaf_00020	transdecoder	exon	13659445	13659522	.	-	.	transcript_id "PMZ_0043820-RA.p1"; gene_id "MSTRG.7157";
scaf_00020	transdecoder	CDS	13645711	13645834	.	-	1	transcript_id "PMZ_0043820-RA.p1"; gene_id "MSTRG.7157";
scaf_00020	transdecoder	CDS	13647881	13647974	.	-	2	transcript_id "PMZ_0043820-RA.p1"; gene_id "MSTRG.7157";
scaf_00020	transdecoder	CDS	13650882	13650978	.	-	0	transcript_id "PMZ_0043820-RA.p1"; gene_id "MSTRG.7157";
scaf_00020	transdecoder	CDS	13651453	13651516	.	-	1	transcript_id "PMZ_0043820-RA.p1"; gene_id "MSTRG.7157";
scaf_00020	transdecoder	CDS	13651750	13651832	.	-	0	transcript_id "PMZ_0043820-RA.p1"; gene_id "MSTRG.7157";
scaf_00020	transdecoder	CDS	13652279	13652348	.	-	1	transcript_id "PMZ_0043820-RA.p1"; gene_id "MSTRG.7157";
scaf_00020	transdecoder	CDS	13652634	13652743	.	-	0	transcript_id "PMZ_0043820-RA.p1"; gene_id "MSTRG.7157";
scaf_00020	transdecoder	CDS	13655158	13655223	.	-	0	transcript_id "PMZ_0043820-RA.p1"; gene_id "MSTRG.7157";
scaf_00020	transdecoder	CDS	13655719	13655887	.	-	1	transcript_id "PMZ_0043820-RA.p1"; gene_id "MSTRG.7157";
scaf_00020	transdecoder	CDS	13657448	13657592	.	-	2	transcript_id "PMZ_0043820-RA.p1"; gene_id "MSTRG.7157";
scaf_00020	transdecoder	CDS	13658198	13658345	.	-	0	transcript_id "PMZ_0043820-RA.p1"; gene_id "MSTRG.7157";
scaf_00020	transdecoder	CDS	13658608	13658766	.	-	0	transcript_id "PMZ_0043820-RA.p1"; gene_id "MSTRG.7157";
scaf_00020	transdecoder	CDS	13659187	13659255	.	-	0	transcript_id "PMZ_0043820-RA.p1"; gene_id "MSTRG.7157";
scaf_00020	transdecoder	CDS	13659445	13659522	.	-	0	transcript_id "PMZ_0043820-RA.p1"; gene_id "MSTRG.7157";
scaf_00020	transdecoder	exon	13660092	13660146	.	-	.	transcript_id "PMZ_0043821-RA.p1"; gene_id "MSTRG.7157";
scaf_00020	transdecoder	exon	13661048	13661160	.	-	.	transcript_id "PMZ_0043821-RA.p1"; gene_id "MSTRG.7157";
scaf_00020	transdecoder	exon	13662906	13663001	.	-	.	transcript_id "PMZ_0043821-RA.p1"; gene_id "MSTRG.7157";
scaf_00020	transdecoder	exon	13665644	13665752	.	-	.	transcript_id "PMZ_0043821-RA.p1"; gene_id "MSTRG.7157";
scaf_00020	transdecoder	exon	13666224	13666393	.	-	.	transcript_id "PMZ_0043821-RA.p1"; gene_id "MSTRG.7157";
scaf_00020	transdecoder	exon	13666679	13666720	.	-	.	transcript_id "PMZ_0043821-RA.p1"; gene_id "MSTRG.7157";
scaf_00020	transdecoder	exon	13667128	13667183	.	-	.	transcript_id "PMZ_0043821-RA.p1"; gene_id "MSTRG.7157";
scaf_00020	transdecoder	exon	13667945	13668019	.	-	.	transcript_id "PMZ_0043821-RA.p1"; gene_id "MSTRG.7157";
scaf_00020	transdecoder	exon	13670761	13670850	.	-	.	transcript_id "PMZ_0043821-RA.p1"; gene_id "MSTRG.7157";
scaf_00020	transdecoder	exon	13671944	13672202	.	-	.	transcript_id "PMZ_0043821-RA.p1"; gene_id "MSTRG.7157";
scaf_00020	transdecoder	exon	13672376	13672540	.	-	.	transcript_id "PMZ_0043821-RA.p1"; gene_id "MSTRG.7157";
scaf_00020	transdecoder	CDS	13660092	13660146	.	-	1	transcript_id "PMZ_0043821-RA.p1"; gene_id "MSTRG.7157";
scaf_00020	transdecoder	CDS	13661048	13661160	.	-	0	transcript_id "PMZ_0043821-RA.p1"; gene_id "MSTRG.7157";
scaf_00020	transdecoder	CDS	13662906	13663001	.	-	0	transcript_id "PMZ_0043821-RA.p1"; gene_id "MSTRG.7157";
scaf_00020	transdecoder	CDS	13665644	13665752	.	-	1	transcript_id "PMZ_0043821-RA.p1"; gene_id "MSTRG.7157";
scaf_00020	transdecoder	CDS	13666224	13666393	.	-	0	transcript_id "PMZ_0043821-RA.p1"; gene_id "MSTRG.7157";
scaf_00020	transdecoder	CDS	13666679	13666720	.	-	0	transcript_id "PMZ_0043821-RA.p1"; gene_id "MSTRG.7157";
scaf_00020	transdecoder	CDS	13667128	13667183	.	-	2	transcript_id "PMZ_0043821-RA.p1"; gene_id "MSTRG.7157";
scaf_00020	transdecoder	CDS	13667945	13668019	.	-	2	transcript_id "PMZ_0043821-RA.p1"; gene_id "MSTRG.7157";
scaf_00020	transdecoder	CDS	13670761	13670850	.	-	2	transcript_id "PMZ_0043821-RA.p1"; gene_id "MSTRG.7157";
scaf_00020	transdecoder	CDS	13671944	13672202	.	-	0	transcript_id "PMZ_0043821-RA.p1"; gene_id "MSTRG.7157";
scaf_00020	transdecoder	CDS	13672376	13672540	.	-	0	transcript_id "PMZ_0043821-RA.p1"; gene_id "MSTRG.7157";
scaf_00020	transdecoder	exon	13675553	13676260	.	-	.	transcript_id "PMZ_0029471-RA.p1"; gene_id "MSTRG.7155";
scaf_00020	transdecoder	exon	13679138	13679282	.	-	.	transcript_id "PMZ_0029471-RA.p1"; gene_id "MSTRG.7155";
scaf_00020	transdecoder	exon	13679931	13680029	.	-	.	transcript_id "PMZ_0029471-RA.p1"; gene_id "MSTRG.7155";
scaf_00020	transdecoder	exon	13681936	13681984	.	-	.	transcript_id "PMZ_0029471-RA.p1"; gene_id "MSTRG.7155";
scaf_00020	transdecoder	exon	13683848	13684054	.	-	.	transcript_id "PMZ_0029471-RA.p1"; gene_id "MSTRG.7155";
scaf_00020	transdecoder	exon	13685961	13686016	.	-	.	transcript_id "PMZ_0029471-RA.p1"; gene_id "MSTRG.7155";
scaf_00020	transdecoder	exon	13686523	13686575	.	-	.	transcript_id "PMZ_0029471-RA.p1"; gene_id "MSTRG.7155";
scaf_00020	transdecoder	exon	13688883	13689034	.	-	.	transcript_id "PMZ_0029471-RA.p1"; gene_id "MSTRG.7155";
scaf_00020	transdecoder	exon	13691644	13691771	.	-	.	transcript_id "PMZ_0029471-RA.p1"; gene_id "MSTRG.7155";
scaf_00020	transdecoder	exon	13696408	13696547	.	-	.	transcript_id "PMZ_0029471-RA.p1"; gene_id "MSTRG.7155";
scaf_00020	transdecoder	CDS	13676058	13676260	.	-	2	transcript_id "PMZ_0029471-RA.p1"; gene_id "MSTRG.7155";
scaf_00020	transdecoder	CDS	13679138	13679282	.	-	0	transcript_id "PMZ_0029471-RA.p1"; gene_id "MSTRG.7155";
scaf_00020	transdecoder	CDS	13679931	13680029	.	-	0	transcript_id "PMZ_0029471-RA.p1"; gene_id "MSTRG.7155";
scaf_00020	transdecoder	CDS	13681936	13681984	.	-	1	transcript_id "PMZ_0029471-RA.p1"; gene_id "MSTRG.7155";
scaf_00020	transdecoder	CDS	13683848	13684054	.	-	1	transcript_id "PMZ_0029471-RA.p1"; gene_id "MSTRG.7155";
scaf_00020	transdecoder	CDS	13685961	13686016	.	-	0	transcript_id "PMZ_0029471-RA.p1"; gene_id "MSTRG.7155";
scaf_00020	transdecoder	CDS	13686523	13686575	.	-	2	transcript_id "PMZ_0029471-RA.p1"; gene_id "MSTRG.7155";
scaf_00020	transdecoder	CDS	13688883	13689034	.	-	1	transcript_id "PMZ_0029471-RA.p1"; gene_id "MSTRG.7155";
scaf_00020	transdecoder	CDS	13691644	13691771	.	-	0	transcript_id "PMZ_0029471-RA.p1"; gene_id "MSTRG.7155";
scaf_00020	transdecoder	CDS	13696408	13696464	.	-	0	transcript_id "PMZ_0029471-RA.p1"; gene_id "MSTRG.7155";
scaf_00020	transdecoder	exon	13705752	13707113	.	+	.	transcript_id "PMZ_0029469-RA.p1"; gene_id "PMZ_0029469";
scaf_00020	transdecoder	CDS	13705752	13707113	.	+	0	transcript_id "PMZ_0029469-RA.p1"; gene_id "PMZ_0029469";
scaf_00020	transdecoder	exon	13712070	13712321	.	-	.	transcript_id "MSTRG.7159.1.p2"; gene_id "MSTRG.7159";
scaf_00020	transdecoder	exon	13712833	13712901	.	-	.	transcript_id "MSTRG.7159.1.p2"; gene_id "MSTRG.7159";
scaf_00020	transdecoder	exon	13713135	13713350	.	-	.	transcript_id "MSTRG.7159.1.p2"; gene_id "MSTRG.7159";
scaf_00020	transdecoder	exon	13713579	13713706	.	-	.	transcript_id "MSTRG.7159.1.p2"; gene_id "MSTRG.7159";
scaf_00020	transdecoder	exon	13714176	13714280	.	-	.	transcript_id "MSTRG.7159.1.p2"; gene_id "MSTRG.7159";
scaf_00020	transdecoder	exon	13716367	13716669	.	-	.	transcript_id "MSTRG.7159.1.p2"; gene_id "MSTRG.7159";
scaf_00020	transdecoder	exon	13719119	13719251	.	-	.	transcript_id "MSTRG.7159.1.p2"; gene_id "MSTRG.7159";
scaf_00020	transdecoder	exon	13720322	13720731	.	-	.	transcript_id "MSTRG.7159.1.p2"; gene_id "MSTRG.7159";
scaf_00020	transdecoder	CDS	13712292	13712321	.	-	0	transcript_id "MSTRG.7159.1.p2"; gene_id "MSTRG.7159";
scaf_00020	transdecoder	CDS	13712833	13712901	.	-	0	transcript_id "MSTRG.7159.1.p2"; gene_id "MSTRG.7159";
scaf_00020	transdecoder	CDS	13713135	13713350	.	-	0	transcript_id "MSTRG.7159.1.p2"; gene_id "MSTRG.7159";
scaf_00020	transdecoder	CDS	13713579	13713706	.	-	2	transcript_id "MSTRG.7159.1.p2"; gene_id "MSTRG.7159";
scaf_00020	transdecoder	CDS	13714176	13714280	.	-	2	transcript_id "MSTRG.7159.1.p2"; gene_id "MSTRG.7159";
scaf_00020	transdecoder	CDS	13716367	13716667	.	-	0	transcript_id "MSTRG.7159.1.p2"; gene_id "MSTRG.7159";
scaf_00020	transdecoder	exon	13712219	13712321	.	-	.	transcript_id "PMZ_0029468-RA.p2"; gene_id "MSTRG.7159";
scaf_00020	transdecoder	exon	13712801	13712901	.	-	.	transcript_id "PMZ_0029468-RA.p2"; gene_id "MSTRG.7159";
scaf_00020	transdecoder	exon	13713135	13713350	.	-	.	transcript_id "PMZ_0029468-RA.p2"; gene_id "MSTRG.7159";
scaf_00020	transdecoder	exon	13713579	13713706	.	-	.	transcript_id "PMZ_0029468-RA.p2"; gene_id "MSTRG.7159";
scaf_00020	transdecoder	exon	13714726	13714787	.	-	.	transcript_id "PMZ_0029468-RA.p2"; gene_id "MSTRG.7159";
scaf_00020	transdecoder	exon	13716447	13716669	.	-	.	transcript_id "PMZ_0029468-RA.p2"; gene_id "MSTRG.7159";
scaf_00020	transdecoder	exon	13719119	13719251	.	-	.	transcript_id "PMZ_0029468-RA.p2"; gene_id "MSTRG.7159";
scaf_00020	transdecoder	exon	13720471	13720626	.	-	.	transcript_id "PMZ_0029468-RA.p2"; gene_id "MSTRG.7159";
scaf_00020	transdecoder	CDS	13712258	13712321	.	-	1	transcript_id "PMZ_0029468-RA.p2"; gene_id "MSTRG.7159";
scaf_00020	transdecoder	CDS	13712801	13712901	.	-	0	transcript_id "PMZ_0029468-RA.p2"; gene_id "MSTRG.7159";
scaf_00020	transdecoder	CDS	13713135	13713350	.	-	0	transcript_id "PMZ_0029468-RA.p2"; gene_id "MSTRG.7159";
scaf_00020	transdecoder	CDS	13713579	13713706	.	-	2	transcript_id "PMZ_0029468-RA.p2"; gene_id "MSTRG.7159";
scaf_00020	transdecoder	CDS	13714726	13714787	.	-	1	transcript_id "PMZ_0029468-RA.p2"; gene_id "MSTRG.7159";
scaf_00020	transdecoder	CDS	13716447	13716669	.	-	2	transcript_id "PMZ_0029468-RA.p2"; gene_id "MSTRG.7159";
scaf_00020	transdecoder	CDS	13719119	13719251	.	-	0	transcript_id "PMZ_0029468-RA.p2"; gene_id "MSTRG.7159";
scaf_00020	transdecoder	CDS	13720471	13720626	.	-	0	transcript_id "PMZ_0029468-RA.p2"; gene_id "MSTRG.7159";
scaf_00020	transdecoder	exon	13722589	13727240	.	-	.	transcript_id "MSTRG.7169.1.p1"; gene_id "MSTRG.7169";
scaf_00020	transdecoder	exon	13727339	13727411	.	-	.	transcript_id "MSTRG.7169.1.p1"; gene_id "MSTRG.7169";
scaf_00020	transdecoder	exon	13727941	13728037	.	-	.	transcript_id "MSTRG.7169.1.p1"; gene_id "MSTRG.7169";
scaf_00020	transdecoder	exon	13728282	13728386	.	-	.	transcript_id "MSTRG.7169.1.p1"; gene_id "MSTRG.7169";
scaf_00020	transdecoder	exon	13728981	13729101	.	-	.	transcript_id "MSTRG.7169.1.p1"; gene_id "MSTRG.7169";
scaf_00020	transdecoder	exon	13730765	13730905	.	-	.	transcript_id "MSTRG.7169.1.p1"; gene_id "MSTRG.7169";
scaf_00020	transdecoder	exon	13731341	13731474	.	-	.	transcript_id "MSTRG.7169.1.p1"; gene_id "MSTRG.7169";
scaf_00020	transdecoder	exon	13731804	13731963	.	-	.	transcript_id "MSTRG.7169.1.p1"; gene_id "MSTRG.7169";
scaf_00020	transdecoder	exon	13732492	13732580	.	-	.	transcript_id "MSTRG.7169.1.p1"; gene_id "MSTRG.7169";
scaf_00020	transdecoder	exon	13732848	13732919	.	-	.	transcript_id "MSTRG.7169.1.p1"; gene_id "MSTRG.7169";
scaf_00020	transdecoder	exon	13733442	13733514	.	-	.	transcript_id "MSTRG.7169.1.p1"; gene_id "MSTRG.7169";
scaf_00020	transdecoder	exon	13733864	13733998	.	-	.	transcript_id "MSTRG.7169.1.p1"; gene_id "MSTRG.7169";
scaf_00020	transdecoder	exon	13734976	13735081	.	-	.	transcript_id "MSTRG.7169.1.p1"; gene_id "MSTRG.7169";
scaf_00020	transdecoder	exon	13735861	13735915	.	-	.	transcript_id "MSTRG.7169.1.p1"; gene_id "MSTRG.7169";
scaf_00020	transdecoder	exon	13736724	13736898	.	-	.	transcript_id "MSTRG.7169.1.p1"; gene_id "MSTRG.7169";
scaf_00020	transdecoder	exon	13737471	13737566	.	-	.	transcript_id "MSTRG.7169.1.p1"; gene_id "MSTRG.7169";
scaf_00020	transdecoder	exon	13737998	13738133	.	-	.	transcript_id "MSTRG.7169.1.p1"; gene_id "MSTRG.7169";
scaf_00020	transdecoder	exon	13738800	13738992	.	-	.	transcript_id "MSTRG.7169.1.p1"; gene_id "MSTRG.7169";
scaf_00020	transdecoder	exon	13739514	13739652	.	-	.	transcript_id "MSTRG.7169.1.p1"; gene_id "MSTRG.7169";
scaf_00020	transdecoder	exon	13740069	13740212	.	-	.	transcript_id "MSTRG.7169.1.p1"; gene_id "MSTRG.7169";
scaf_00020	transdecoder	exon	13741170	13741294	.	-	.	transcript_id "MSTRG.7169.1.p1"; gene_id "MSTRG.7169";
scaf_00020	transdecoder	exon	13741665	13741815	.	-	.	transcript_id "MSTRG.7169.1.p1"; gene_id "MSTRG.7169";
scaf_00020	transdecoder	exon	13744047	13744152	.	-	.	transcript_id "MSTRG.7169.1.p1"; gene_id "MSTRG.7169";
scaf_00020	transdecoder	exon	13748903	13749469	.	-	.	transcript_id "MSTRG.7169.1.p1"; gene_id "MSTRG.7169";
scaf_00020	transdecoder	CDS	13727141	13727240	.	-	1	transcript_id "MSTRG.7169.1.p1"; gene_id "MSTRG.7169";
scaf_00020	transdecoder	CDS	13727339	13727411	.	-	2	transcript_id "MSTRG.7169.1.p1"; gene_id "MSTRG.7169";
scaf_00020	transdecoder	CDS	13727941	13728037	.	-	0	transcript_id "MSTRG.7169.1.p1"; gene_id "MSTRG.7169";
scaf_00020	transdecoder	CDS	13728282	13728386	.	-	0	transcript_id "MSTRG.7169.1.p1"; gene_id "MSTRG.7169";
scaf_00020	transdecoder	CDS	13728981	13729101	.	-	1	transcript_id "MSTRG.7169.1.p1"; gene_id "MSTRG.7169";
scaf_00020	transdecoder	CDS	13730765	13730905	.	-	1	transcript_id "MSTRG.7169.1.p1"; gene_id "MSTRG.7169";
scaf_00020	transdecoder	CDS	13731341	13731474	.	-	0	transcript_id "MSTRG.7169.1.p1"; gene_id "MSTRG.7169";
scaf_00020	transdecoder	CDS	13731804	13731963	.	-	1	transcript_id "MSTRG.7169.1.p1"; gene_id "MSTRG.7169";
scaf_00020	transdecoder	CDS	13732492	13732580	.	-	0	transcript_id "MSTRG.7169.1.p1"; gene_id "MSTRG.7169";
scaf_00020	transdecoder	CDS	13732848	13732919	.	-	0	transcript_id "MSTRG.7169.1.p1"; gene_id "MSTRG.7169";
scaf_00020	transdecoder	CDS	13733442	13733514	.	-	1	transcript_id "MSTRG.7169.1.p1"; gene_id "MSTRG.7169";
scaf_00020	transdecoder	CDS	13733864	13733998	.	-	1	transcript_id "MSTRG.7169.1.p1"; gene_id "MSTRG.7169";
scaf_00020	transdecoder	CDS	13734976	13735081	.	-	2	transcript_id "MSTRG.7169.1.p1"; gene_id "MSTRG.7169";
scaf_00020	transdecoder	CDS	13735861	13735915	.	-	0	transcript_id "MSTRG.7169.1.p1"; gene_id "MSTRG.7169";
scaf_00020	transdecoder	CDS	13736724	13736756	.	-	0	transcript_id "MSTRG.7169.1.p1"; gene_id "MSTRG.7169";
scaf_00020	transdecoder	exon	13722594	13727411	.	-	.	transcript_id "MSTRG.7169.2.p1"; gene_id "MSTRG.7169";
scaf_00020	transdecoder	exon	13727941	13728037	.	-	.	transcript_id "MSTRG.7169.2.p1"; gene_id "MSTRG.7169";
scaf_00020	transdecoder	exon	13728282	13728386	.	-	.	transcript_id "MSTRG.7169.2.p1"; gene_id "MSTRG.7169";
scaf_00020	transdecoder	exon	13728981	13729101	.	-	.	transcript_id "MSTRG.7169.2.p1"; gene_id "MSTRG.7169";
scaf_00020	transdecoder	exon	13730765	13730905	.	-	.	transcript_id "MSTRG.7169.2.p1"; gene_id "MSTRG.7169";
scaf_00020	transdecoder	exon	13731341	13731456	.	-	.	transcript_id "MSTRG.7169.2.p1"; gene_id "MSTRG.7169";
scaf_00020	transdecoder	exon	13731804	13731963	.	-	.	transcript_id "MSTRG.7169.2.p1"; gene_id "MSTRG.7169";
scaf_00020	transdecoder	exon	13732492	13732580	.	-	.	transcript_id "MSTRG.7169.2.p1"; gene_id "MSTRG.7169";
scaf_00020	transdecoder	exon	13732848	13732919	.	-	.	transcript_id "MSTRG.7169.2.p1"; gene_id "MSTRG.7169";
scaf_00020	transdecoder	exon	13733442	13733514	.	-	.	transcript_id "MSTRG.7169.2.p1"; gene_id "MSTRG.7169";
scaf_00020	transdecoder	exon	13733864	13733998	.	-	.	transcript_id "MSTRG.7169.2.p1"; gene_id "MSTRG.7169";
scaf_00020	transdecoder	exon	13736791	13736898	.	-	.	transcript_id "MSTRG.7169.2.p1"; gene_id "MSTRG.7169";
scaf_00020	transdecoder	exon	13737471	13737566	.	-	.	transcript_id "MSTRG.7169.2.p1"; gene_id "MSTRG.7169";
scaf_00020	transdecoder	exon	13738819	13738992	.	-	.	transcript_id "MSTRG.7169.2.p1"; gene_id "MSTRG.7169";
scaf_00020	transdecoder	exon	13739514	13739652	.	-	.	transcript_id "MSTRG.7169.2.p1"; gene_id "MSTRG.7169";
scaf_00020	transdecoder	exon	13740069	13740212	.	-	.	transcript_id "MSTRG.7169.2.p1"; gene_id "MSTRG.7169";
scaf_00020	transdecoder	exon	13740753	13740853	.	-	.	transcript_id "MSTRG.7169.2.p1"; gene_id "MSTRG.7169";
scaf_00020	transdecoder	exon	13741665	13741781	.	-	.	transcript_id "MSTRG.7169.2.p1"; gene_id "MSTRG.7169";
scaf_00020	transdecoder	exon	13744047	13744152	.	-	.	transcript_id "MSTRG.7169.2.p1"; gene_id "MSTRG.7169";
scaf_00020	transdecoder	exon	13748903	13749018	.	-	.	transcript_id "MSTRG.7169.2.p1"; gene_id "MSTRG.7169";
scaf_00020	transdecoder	CDS	13727335	13727411	.	-	2	transcript_id "MSTRG.7169.2.p1"; gene_id "MSTRG.7169";
scaf_00020	transdecoder	CDS	13727941	13728037	.	-	0	transcript_id "MSTRG.7169.2.p1"; gene_id "MSTRG.7169";
scaf_00020	transdecoder	CDS	13728282	13728386	.	-	0	transcript_id "MSTRG.7169.2.p1"; gene_id "MSTRG.7169";
scaf_00020	transdecoder	CDS	13728981	13729101	.	-	1	transcript_id "MSTRG.7169.2.p1"; gene_id "MSTRG.7169";
scaf_00020	transdecoder	CDS	13730765	13730905	.	-	1	transcript_id "MSTRG.7169.2.p1"; gene_id "MSTRG.7169";
scaf_00020	transdecoder	CDS	13731341	13731456	.	-	0	transcript_id "MSTRG.7169.2.p1"; gene_id "MSTRG.7169";
scaf_00020	transdecoder	CDS	13731804	13731963	.	-	1	transcript_id "MSTRG.7169.2.p1"; gene_id "MSTRG.7169";
scaf_00020	transdecoder	CDS	13732492	13732580	.	-	0	transcript_id "MSTRG.7169.2.p1"; gene_id "MSTRG.7169";
scaf_00020	transdecoder	CDS	13732848	13732919	.	-	0	transcript_id "MSTRG.7169.2.p1"; gene_id "MSTRG.7169";
scaf_00020	transdecoder	CDS	13733442	13733514	.	-	1	transcript_id "MSTRG.7169.2.p1"; gene_id "MSTRG.7169";
scaf_00020	transdecoder	CDS	13733864	13733998	.	-	1	transcript_id "MSTRG.7169.2.p1"; gene_id "MSTRG.7169";
scaf_00020	transdecoder	CDS	13736791	13736898	.	-	1	transcript_id "MSTRG.7169.2.p1"; gene_id "MSTRG.7169";
scaf_00020	transdecoder	CDS	13737471	13737566	.	-	1	transcript_id "MSTRG.7169.2.p1"; gene_id "MSTRG.7169";
scaf_00020	transdecoder	CDS	13738819	13738992	.	-	1	transcript_id "MSTRG.7169.2.p1"; gene_id "MSTRG.7169";
scaf_00020	transdecoder	CDS	13739514	13739652	.	-	2	transcript_id "MSTRG.7169.2.p1"; gene_id "MSTRG.7169";
scaf_00020	transdecoder	CDS	13740069	13740212	.	-	2	transcript_id "MSTRG.7169.2.p1"; gene_id "MSTRG.7169";
scaf_00020	transdecoder	CDS	13740753	13740853	.	-	1	transcript_id "MSTRG.7169.2.p1"; gene_id "MSTRG.7169";
scaf_00020	transdecoder	CDS	13741665	13741781	.	-	1	transcript_id "MSTRG.7169.2.p1"; gene_id "MSTRG.7169";
scaf_00020	transdecoder	CDS	13744047	13744117	.	-	0	transcript_id "MSTRG.7169.2.p1"; gene_id "MSTRG.7169";
scaf_00020	transdecoder	exon	13728237	13728386	.	-	.	transcript_id "PMZ_0026987-RA.p1"; gene_id "MSTRG.7169";
scaf_00020	transdecoder	exon	13728981	13729101	.	-	.	transcript_id "PMZ_0026987-RA.p1"; gene_id "MSTRG.7169";
scaf_00020	transdecoder	exon	13730765	13730905	.	-	.	transcript_id "PMZ_0026987-RA.p1"; gene_id "MSTRG.7169";
scaf_00020	transdecoder	exon	13731341	13731456	.	-	.	transcript_id "PMZ_0026987-RA.p1"; gene_id "MSTRG.7169";
scaf_00020	transdecoder	exon	13731804	13731963	.	-	.	transcript_id "PMZ_0026987-RA.p1"; gene_id "MSTRG.7169";
scaf_00020	transdecoder	exon	13732492	13732580	.	-	.	transcript_id "PMZ_0026987-RA.p1"; gene_id "MSTRG.7169";
scaf_00020	transdecoder	exon	13732848	13732919	.	-	.	transcript_id "PMZ_0026987-RA.p1"; gene_id "MSTRG.7169";
scaf_00020	transdecoder	exon	13733442	13733514	.	-	.	transcript_id "PMZ_0026987-RA.p1"; gene_id "MSTRG.7169";
scaf_00020	transdecoder	exon	13733864	13733998	.	-	.	transcript_id "PMZ_0026987-RA.p1"; gene_id "MSTRG.7169";
scaf_00020	transdecoder	exon	13736791	13736898	.	-	.	transcript_id "PMZ_0026987-RA.p1"; gene_id "MSTRG.7169";
scaf_00020	transdecoder	exon	13737471	13737566	.	-	.	transcript_id "PMZ_0026987-RA.p1"; gene_id "MSTRG.7169";
scaf_00020	transdecoder	exon	13738819	13738992	.	-	.	transcript_id "PMZ_0026987-RA.p1"; gene_id "MSTRG.7169";
scaf_00020	transdecoder	exon	13739514	13739652	.	-	.	transcript_id "PMZ_0026987-RA.p1"; gene_id "MSTRG.7169";
scaf_00020	transdecoder	exon	13740069	13740212	.	-	.	transcript_id "PMZ_0026987-RA.p1"; gene_id "MSTRG.7169";
scaf_00020	transdecoder	exon	13740753	13740853	.	-	.	transcript_id "PMZ_0026987-RA.p1"; gene_id "MSTRG.7169";
scaf_00020	transdecoder	exon	13741665	13741781	.	-	.	transcript_id "PMZ_0026987-RA.p1"; gene_id "MSTRG.7169";
scaf_00020	transdecoder	exon	13744047	13744152	.	-	.	transcript_id "PMZ_0026987-RA.p1"; gene_id "MSTRG.7169";
scaf_00020	transdecoder	exon	13748903	13749018	.	-	.	transcript_id "PMZ_0026987-RA.p1"; gene_id "MSTRG.7169";
scaf_00020	transdecoder	CDS	13728237	13728386	.	-	0	transcript_id "PMZ_0026987-RA.p1"; gene_id "MSTRG.7169";
scaf_00020	transdecoder	CDS	13728981	13729101	.	-	1	transcript_id "PMZ_0026987-RA.p1"; gene_id "MSTRG.7169";
scaf_00020	transdecoder	CDS	13730765	13730905	.	-	1	transcript_id "PMZ_0026987-RA.p1"; gene_id "MSTRG.7169";
scaf_00020	transdecoder	CDS	13731341	13731456	.	-	0	transcript_id "PMZ_0026987-RA.p1"; gene_id "MSTRG.7169";
scaf_00020	transdecoder	CDS	13731804	13731963	.	-	1	transcript_id "PMZ_0026987-RA.p1"; gene_id "MSTRG.7169";
scaf_00020	transdecoder	CDS	13732492	13732580	.	-	0	transcript_id "PMZ_0026987-RA.p1"; gene_id "MSTRG.7169";
scaf_00020	transdecoder	CDS	13732848	13732919	.	-	0	transcript_id "PMZ_0026987-RA.p1"; gene_id "MSTRG.7169";
scaf_00020	transdecoder	CDS	13733442	13733514	.	-	1	transcript_id "PMZ_0026987-RA.p1"; gene_id "MSTRG.7169";
scaf_00020	transdecoder	CDS	13733864	13733998	.	-	1	transcript_id "PMZ_0026987-RA.p1"; gene_id "MSTRG.7169";
scaf_00020	transdecoder	CDS	13736791	13736898	.	-	1	transcript_id "PMZ_0026987-RA.p1"; gene_id "MSTRG.7169";
scaf_00020	transdecoder	CDS	13737471	13737566	.	-	1	transcript_id "PMZ_0026987-RA.p1"; gene_id "MSTRG.7169";
scaf_00020	transdecoder	CDS	13738819	13738992	.	-	1	transcript_id "PMZ_0026987-RA.p1"; gene_id "MSTRG.7169";
scaf_00020	transdecoder	CDS	13739514	13739652	.	-	2	transcript_id "PMZ_0026987-RA.p1"; gene_id "MSTRG.7169";
scaf_00020	transdecoder	CDS	13740069	13740212	.	-	2	transcript_id "PMZ_0026987-RA.p1"; gene_id "MSTRG.7169";
scaf_00020	transdecoder	CDS	13740753	13740853	.	-	1	transcript_id "PMZ_0026987-RA.p1"; gene_id "MSTRG.7169";
scaf_00020	transdecoder	CDS	13741665	13741781	.	-	1	transcript_id "PMZ_0026987-RA.p1"; gene_id "MSTRG.7169";
scaf_00020	transdecoder	CDS	13744047	13744117	.	-	0	transcript_id "PMZ_0026987-RA.p1"; gene_id "MSTRG.7169";
scaf_00020	transdecoder	exon	13749939	13751307	.	-	.	transcript_id "MSTRG.7170.1.p2"; gene_id "MSTRG.7170";
scaf_00020	transdecoder	exon	13751530	13751645	.	-	.	transcript_id "MSTRG.7170.1.p2"; gene_id "MSTRG.7170";
scaf_00020	transdecoder	exon	13754295	13754396	.	-	.	transcript_id "MSTRG.7170.1.p2"; gene_id "MSTRG.7170";
scaf_00020	transdecoder	exon	13756574	13756732	.	-	.	transcript_id "MSTRG.7170.1.p2"; gene_id "MSTRG.7170";
scaf_00020	transdecoder	exon	13760922	13761032	.	-	.	transcript_id "MSTRG.7170.1.p2"; gene_id "MSTRG.7170";
scaf_00020	transdecoder	exon	13761949	13762061	.	-	.	transcript_id "MSTRG.7170.1.p2"; gene_id "MSTRG.7170";
scaf_00020	transdecoder	exon	13766747	13766902	.	-	.	transcript_id "MSTRG.7170.1.p2"; gene_id "MSTRG.7170";
scaf_00020	transdecoder	exon	13767220	13767354	.	-	.	transcript_id "MSTRG.7170.1.p2"; gene_id "MSTRG.7170";
scaf_00020	transdecoder	exon	13767593	13767927	.	-	.	transcript_id "MSTRG.7170.1.p2"; gene_id "MSTRG.7170";
scaf_00020	transdecoder	exon	13775585	13775683	.	-	.	transcript_id "MSTRG.7170.1.p2"; gene_id "MSTRG.7170";
scaf_00020	transdecoder	exon	13777075	13777250	.	-	.	transcript_id "MSTRG.7170.1.p2"; gene_id "MSTRG.7170";
scaf_00020	transdecoder	exon	13778657	13778856	.	-	.	transcript_id "MSTRG.7170.1.p2"; gene_id "MSTRG.7170";
scaf_00020	transdecoder	exon	13783679	13783832	.	-	.	transcript_id "MSTRG.7170.1.p2"; gene_id "MSTRG.7170";
scaf_00020	transdecoder	exon	13789914	13790152	.	-	.	transcript_id "MSTRG.7170.1.p2"; gene_id "MSTRG.7170";
scaf_00020	transdecoder	exon	13791234	13791384	.	-	.	transcript_id "MSTRG.7170.1.p2"; gene_id "MSTRG.7170";
scaf_00020	transdecoder	exon	13791935	13792033	.	-	.	transcript_id "MSTRG.7170.1.p2"; gene_id "MSTRG.7170";
scaf_00020	transdecoder	exon	13792685	13792923	.	-	.	transcript_id "MSTRG.7170.1.p2"; gene_id "MSTRG.7170";
scaf_00020	transdecoder	exon	13798043	13798365	.	-	.	transcript_id "MSTRG.7170.1.p2"; gene_id "MSTRG.7170";
scaf_00020	transdecoder	exon	13799399	13799632	.	-	.	transcript_id "MSTRG.7170.1.p2"; gene_id "MSTRG.7170";
scaf_00020	transdecoder	exon	13799949	13800051	.	-	.	transcript_id "MSTRG.7170.1.p2"; gene_id "MSTRG.7170";
scaf_00020	transdecoder	exon	13801686	13801768	.	-	.	transcript_id "MSTRG.7170.1.p2"; gene_id "MSTRG.7170";
scaf_00020	transdecoder	exon	13803314	13803468	.	-	.	transcript_id "MSTRG.7170.1.p2"; gene_id "MSTRG.7170";
scaf_00020	transdecoder	exon	13804885	13805102	.	-	.	transcript_id "MSTRG.7170.1.p2"; gene_id "MSTRG.7170";
scaf_00020	transdecoder	exon	13806234	13806556	.	-	.	transcript_id "MSTRG.7170.1.p2"; gene_id "MSTRG.7170";
scaf_00020	transdecoder	exon	13808981	13809164	.	-	.	transcript_id "MSTRG.7170.1.p2"; gene_id "MSTRG.7170";
scaf_00020	transdecoder	exon	13811176	13811953	.	-	.	transcript_id "MSTRG.7170.1.p2"; gene_id "MSTRG.7170";
scaf_00020	transdecoder	exon	13812088	13812846	.	-	.	transcript_id "MSTRG.7170.1.p2"; gene_id "MSTRG.7170";
scaf_00020	transdecoder	exon	13813288	13813410	.	-	.	transcript_id "MSTRG.7170.1.p2"; gene_id "MSTRG.7170";
scaf_00020	transdecoder	exon	13815902	13816097	.	-	.	transcript_id "MSTRG.7170.1.p2"; gene_id "MSTRG.7170";
scaf_00020	transdecoder	exon	13819900	13819948	.	-	.	transcript_id "MSTRG.7170.1.p2"; gene_id "MSTRG.7170";
scaf_00020	transdecoder	exon	13820081	13820167	.	-	.	transcript_id "MSTRG.7170.1.p2"; gene_id "MSTRG.7170";
scaf_00020	transdecoder	exon	13820954	13821069	.	-	.	transcript_id "MSTRG.7170.1.p2"; gene_id "MSTRG.7170";
scaf_00020	transdecoder	exon	13822543	13822631	.	-	.	transcript_id "MSTRG.7170.1.p2"; gene_id "MSTRG.7170";
scaf_00020	transdecoder	CDS	13751247	13751307	.	-	1	transcript_id "MSTRG.7170.1.p2"; gene_id "MSTRG.7170";
scaf_00020	transdecoder	CDS	13751530	13751645	.	-	0	transcript_id "MSTRG.7170.1.p2"; gene_id "MSTRG.7170";
scaf_00020	transdecoder	CDS	13754295	13754396	.	-	0	transcript_id "MSTRG.7170.1.p2"; gene_id "MSTRG.7170";
scaf_00020	transdecoder	CDS	13756574	13756732	.	-	0	transcript_id "MSTRG.7170.1.p2"; gene_id "MSTRG.7170";
scaf_00020	transdecoder	CDS	13760922	13761032	.	-	0	transcript_id "MSTRG.7170.1.p2"; gene_id "MSTRG.7170";
scaf_00020	transdecoder	CDS	13761949	13762061	.	-	2	transcript_id "MSTRG.7170.1.p2"; gene_id "MSTRG.7170";
scaf_00020	transdecoder	CDS	13766747	13766902	.	-	2	transcript_id "MSTRG.7170.1.p2"; gene_id "MSTRG.7170";
scaf_00020	transdecoder	CDS	13767220	13767354	.	-	2	transcript_id "MSTRG.7170.1.p2"; gene_id "MSTRG.7170";
scaf_00020	transdecoder	CDS	13767593	13767927	.	-	1	transcript_id "MSTRG.7170.1.p2"; gene_id "MSTRG.7170";
scaf_00020	transdecoder	CDS	13775585	13775683	.	-	1	transcript_id "MSTRG.7170.1.p2"; gene_id "MSTRG.7170";
scaf_00020	transdecoder	CDS	13777075	13777250	.	-	0	transcript_id "MSTRG.7170.1.p2"; gene_id "MSTRG.7170";
scaf_00020	transdecoder	CDS	13778657	13778746	.	-	0	transcript_id "MSTRG.7170.1.p2"; gene_id "MSTRG.7170";
scaf_00020	transdecoder	exon	13750305	13751307	.	-	.	transcript_id "MSTRG.7170.2.p1"; gene_id "MSTRG.7170";
scaf_00020	transdecoder	exon	13751530	13751645	.	-	.	transcript_id "MSTRG.7170.2.p1"; gene_id "MSTRG.7170";
scaf_00020	transdecoder	exon	13753296	13753382	.	-	.	transcript_id "MSTRG.7170.2.p1"; gene_id "MSTRG.7170";
scaf_00020	transdecoder	exon	13754295	13754396	.	-	.	transcript_id "MSTRG.7170.2.p1"; gene_id "MSTRG.7170";
scaf_00020	transdecoder	exon	13754597	13754753	.	-	.	transcript_id "MSTRG.7170.2.p1"; gene_id "MSTRG.7170";
scaf_00020	transdecoder	exon	13755032	13755131	.	-	.	transcript_id "MSTRG.7170.2.p1"; gene_id "MSTRG.7170";
scaf_00020	transdecoder	exon	13756574	13758066	.	-	.	transcript_id "MSTRG.7170.2.p1"; gene_id "MSTRG.7170";
scaf_00020	transdecoder	CDS	13753322	13753382	.	-	1	transcript_id "MSTRG.7170.2.p1"; gene_id "MSTRG.7170";
scaf_00020	transdecoder	CDS	13754295	13754396	.	-	1	transcript_id "MSTRG.7170.2.p1"; gene_id "MSTRG.7170";
scaf_00020	transdecoder	CDS	13754597	13754753	.	-	2	transcript_id "MSTRG.7170.2.p1"; gene_id "MSTRG.7170";
scaf_00020	transdecoder	CDS	13755032	13755131	.	-	0	transcript_id "MSTRG.7170.2.p1"; gene_id "MSTRG.7170";
scaf_00020	transdecoder	CDS	13756574	13756849	.	-	0	transcript_id "MSTRG.7170.2.p1"; gene_id "MSTRG.7170";
scaf_00020	transdecoder	exon	13750763	13751307	.	-	.	transcript_id "PMZ_0029465-RA.p1"; gene_id "MSTRG.7170";
scaf_00020	transdecoder	exon	13751530	13751645	.	-	.	transcript_id "PMZ_0029465-RA.p1"; gene_id "MSTRG.7170";
scaf_00020	transdecoder	exon	13754295	13754396	.	-	.	transcript_id "PMZ_0029465-RA.p1"; gene_id "MSTRG.7170";
scaf_00020	transdecoder	exon	13756574	13756732	.	-	.	transcript_id "PMZ_0029465-RA.p1"; gene_id "MSTRG.7170";
scaf_00020	transdecoder	exon	13760922	13761032	.	-	.	transcript_id "PMZ_0029465-RA.p1"; gene_id "MSTRG.7170";
scaf_00020	transdecoder	exon	13761949	13762061	.	-	.	transcript_id "PMZ_0029465-RA.p1"; gene_id "MSTRG.7170";
scaf_00020	transdecoder	exon	13766747	13766902	.	-	.	transcript_id "PMZ_0029465-RA.p1"; gene_id "MSTRG.7170";
scaf_00020	transdecoder	exon	13767220	13767354	.	-	.	transcript_id "PMZ_0029465-RA.p1"; gene_id "MSTRG.7170";
scaf_00020	transdecoder	exon	13767593	13767927	.	-	.	transcript_id "PMZ_0029465-RA.p1"; gene_id "MSTRG.7170";
scaf_00020	transdecoder	exon	13775585	13775683	.	-	.	transcript_id "PMZ_0029465-RA.p1"; gene_id "MSTRG.7170";
scaf_00020	transdecoder	exon	13777075	13777250	.	-	.	transcript_id "PMZ_0029465-RA.p1"; gene_id "MSTRG.7170";
scaf_00020	transdecoder	exon	13778657	13778807	.	-	.	transcript_id "PMZ_0029465-RA.p1"; gene_id "MSTRG.7170";
scaf_00020	transdecoder	CDS	13751247	13751307	.	-	1	transcript_id "PMZ_0029465-RA.p1"; gene_id "MSTRG.7170";
scaf_00020	transdecoder	CDS	13751530	13751645	.	-	0	transcript_id "PMZ_0029465-RA.p1"; gene_id "MSTRG.7170";
scaf_00020	transdecoder	CDS	13754295	13754396	.	-	0	transcript_id "PMZ_0029465-RA.p1"; gene_id "MSTRG.7170";
scaf_00020	transdecoder	CDS	13756574	13756732	.	-	0	transcript_id "PMZ_0029465-RA.p1"; gene_id "MSTRG.7170";
scaf_00020	transdecoder	CDS	13760922	13761032	.	-	0	transcript_id "PMZ_0029465-RA.p1"; gene_id "MSTRG.7170";
scaf_00020	transdecoder	CDS	13761949	13762061	.	-	2	transcript_id "PMZ_0029465-RA.p1"; gene_id "MSTRG.7170";
scaf_00020	transdecoder	CDS	13766747	13766902	.	-	2	transcript_id "PMZ_0029465-RA.p1"; gene_id "MSTRG.7170";
scaf_00020	transdecoder	CDS	13767220	13767354	.	-	2	transcript_id "PMZ_0029465-RA.p1"; gene_id "MSTRG.7170";
scaf_00020	transdecoder	CDS	13767593	13767927	.	-	1	transcript_id "PMZ_0029465-RA.p1"; gene_id "MSTRG.7170";
scaf_00020	transdecoder	CDS	13775585	13775683	.	-	1	transcript_id "PMZ_0029465-RA.p1"; gene_id "MSTRG.7170";
scaf_00020	transdecoder	CDS	13777075	13777250	.	-	0	transcript_id "PMZ_0029465-RA.p1"; gene_id "MSTRG.7170";
scaf_00020	transdecoder	CDS	13778657	13778746	.	-	0	transcript_id "PMZ_0029465-RA.p1"; gene_id "MSTRG.7170";
scaf_00020	transdecoder	exon	13765946	13766902	.	-	.	transcript_id "MSTRG.7170.4.p3"; gene_id "MSTRG.7170";
scaf_00020	transdecoder	exon	13767220	13767354	.	-	.	transcript_id "MSTRG.7170.4.p3"; gene_id "MSTRG.7170";
scaf_00020	transdecoder	exon	13767593	13767927	.	-	.	transcript_id "MSTRG.7170.4.p3"; gene_id "MSTRG.7170";
scaf_00020	transdecoder	exon	13769767	13769939	.	-	.	transcript_id "MSTRG.7170.4.p3"; gene_id "MSTRG.7170";
scaf_00020	transdecoder	exon	13775585	13775683	.	-	.	transcript_id "MSTRG.7170.4.p3"; gene_id "MSTRG.7170";
scaf_00020	transdecoder	exon	13777075	13777250	.	-	.	transcript_id "MSTRG.7170.4.p3"; gene_id "MSTRG.7170";
scaf_00020	transdecoder	exon	13778642	13778856	.	-	.	transcript_id "MSTRG.7170.4.p3"; gene_id "MSTRG.7170";
scaf_00020	transdecoder	exon	13783679	13783832	.	-	.	transcript_id "MSTRG.7170.4.p3"; gene_id "MSTRG.7170";
scaf_00020	transdecoder	exon	13789914	13790152	.	-	.	transcript_id "MSTRG.7170.4.p3"; gene_id "MSTRG.7170";
scaf_00020	transdecoder	exon	13791234	13791384	.	-	.	transcript_id "MSTRG.7170.4.p3"; gene_id "MSTRG.7170";
scaf_00020	transdecoder	exon	13791935	13792033	.	-	.	transcript_id "MSTRG.7170.4.p3"; gene_id "MSTRG.7170";
scaf_00020	transdecoder	exon	13792685	13792923	.	-	.	transcript_id "MSTRG.7170.4.p3"; gene_id "MSTRG.7170";
scaf_00020	transdecoder	exon	13798043	13798365	.	-	.	transcript_id "MSTRG.7170.4.p3"; gene_id "MSTRG.7170";
scaf_00020	transdecoder	exon	13799399	13799632	.	-	.	transcript_id "MSTRG.7170.4.p3"; gene_id "MSTRG.7170";
scaf_00020	transdecoder	exon	13799949	13800051	.	-	.	transcript_id "MSTRG.7170.4.p3"; gene_id "MSTRG.7170";
scaf_00020	transdecoder	exon	13801686	13801768	.	-	.	transcript_id "MSTRG.7170.4.p3"; gene_id "MSTRG.7170";
scaf_00020	transdecoder	exon	13803314	13803468	.	-	.	transcript_id "MSTRG.7170.4.p3"; gene_id "MSTRG.7170";
scaf_00020	transdecoder	exon	13804885	13805102	.	-	.	transcript_id "MSTRG.7170.4.p3"; gene_id "MSTRG.7170";
scaf_00020	transdecoder	exon	13806234	13806556	.	-	.	transcript_id "MSTRG.7170.4.p3"; gene_id "MSTRG.7170";
scaf_00020	transdecoder	exon	13808981	13809164	.	-	.	transcript_id "MSTRG.7170.4.p3"; gene_id "MSTRG.7170";
scaf_00020	transdecoder	exon	13811176	13811953	.	-	.	transcript_id "MSTRG.7170.4.p3"; gene_id "MSTRG.7170";
scaf_00020	transdecoder	exon	13812088	13812283	.	-	.	transcript_id "MSTRG.7170.4.p3"; gene_id "MSTRG.7170";
scaf_00020	transdecoder	exon	13812464	13812846	.	-	.	transcript_id "MSTRG.7170.4.p3"; gene_id "MSTRG.7170";
scaf_00020	transdecoder	exon	13813288	13813410	.	-	.	transcript_id "MSTRG.7170.4.p3"; gene_id "MSTRG.7170";
scaf_00020	transdecoder	exon	13815902	13816097	.	-	.	transcript_id "MSTRG.7170.4.p3"; gene_id "MSTRG.7170";
scaf_00020	transdecoder	exon	13819900	13819948	.	-	.	transcript_id "MSTRG.7170.4.p3"; gene_id "MSTRG.7170";
scaf_00020	transdecoder	exon	13820081	13820167	.	-	.	transcript_id "MSTRG.7170.4.p3"; gene_id "MSTRG.7170";
scaf_00020	transdecoder	exon	13820954	13821069	.	-	.	transcript_id "MSTRG.7170.4.p3"; gene_id "MSTRG.7170";
scaf_00020	transdecoder	exon	13822543	13822749	.	-	.	transcript_id "MSTRG.7170.4.p3"; gene_id "MSTRG.7170";
scaf_00020	transdecoder	CDS	13801726	13801768	.	-	1	transcript_id "MSTRG.7170.4.p3"; gene_id "MSTRG.7170";
scaf_00020	transdecoder	CDS	13803314	13803468	.	-	0	transcript_id "MSTRG.7170.4.p3"; gene_id "MSTRG.7170";
scaf_00020	transdecoder	CDS	13804885	13805102	.	-	2	transcript_id "MSTRG.7170.4.p3"; gene_id "MSTRG.7170";
scaf_00020	transdecoder	CDS	13806234	13806556	.	-	1	transcript_id "MSTRG.7170.4.p3"; gene_id "MSTRG.7170";
scaf_00020	transdecoder	CDS	13808981	13809164	.	-	2	transcript_id "MSTRG.7170.4.p3"; gene_id "MSTRG.7170";
scaf_00020	transdecoder	CDS	13811176	13811521	.	-	0	transcript_id "MSTRG.7170.4.p3"; gene_id "MSTRG.7170";
scaf_00020	transdecoder	exon	13766001	13766902	.	-	.	transcript_id "MSTRG.7170.5.p3"; gene_id "MSTRG.7170";
scaf_00020	transdecoder	exon	13767220	13767927	.	-	.	transcript_id "MSTRG.7170.5.p3"; gene_id "MSTRG.7170";
scaf_00020	transdecoder	exon	13769767	13769939	.	-	.	transcript_id "MSTRG.7170.5.p3"; gene_id "MSTRG.7170";
scaf_00020	transdecoder	exon	13775585	13775683	.	-	.	transcript_id "MSTRG.7170.5.p3"; gene_id "MSTRG.7170";
scaf_00020	transdecoder	exon	13777075	13777250	.	-	.	transcript_id "MSTRG.7170.5.p3"; gene_id "MSTRG.7170";
scaf_00020	transdecoder	exon	13778657	13778856	.	-	.	transcript_id "MSTRG.7170.5.p3"; gene_id "MSTRG.7170";
scaf_00020	transdecoder	exon	13783679	13783832	.	-	.	transcript_id "MSTRG.7170.5.p3"; gene_id "MSTRG.7170";
scaf_00020	transdecoder	exon	13789914	13790152	.	-	.	transcript_id "MSTRG.7170.5.p3"; gene_id "MSTRG.7170";
scaf_00020	transdecoder	exon	13791234	13791384	.	-	.	transcript_id "MSTRG.7170.5.p3"; gene_id "MSTRG.7170";
scaf_00020	transdecoder	exon	13791935	13792033	.	-	.	transcript_id "MSTRG.7170.5.p3"; gene_id "MSTRG.7170";
scaf_00020	transdecoder	exon	13792685	13792923	.	-	.	transcript_id "MSTRG.7170.5.p3"; gene_id "MSTRG.7170";
scaf_00020	transdecoder	exon	13798043	13798365	.	-	.	transcript_id "MSTRG.7170.5.p3"; gene_id "MSTRG.7170";
scaf_00020	transdecoder	exon	13799399	13799632	.	-	.	transcript_id "MSTRG.7170.5.p3"; gene_id "MSTRG.7170";
scaf_00020	transdecoder	exon	13799949	13800051	.	-	.	transcript_id "MSTRG.7170.5.p3"; gene_id "MSTRG.7170";
scaf_00020	transdecoder	exon	13801686	13801768	.	-	.	transcript_id "MSTRG.7170.5.p3"; gene_id "MSTRG.7170";
scaf_00020	transdecoder	exon	13803314	13803468	.	-	.	transcript_id "MSTRG.7170.5.p3"; gene_id "MSTRG.7170";
scaf_00020	transdecoder	exon	13804885	13805102	.	-	.	transcript_id "MSTRG.7170.5.p3"; gene_id "MSTRG.7170";
scaf_00020	transdecoder	exon	13806234	13806556	.	-	.	transcript_id "MSTRG.7170.5.p3"; gene_id "MSTRG.7170";
scaf_00020	transdecoder	exon	13808981	13809164	.	-	.	transcript_id "MSTRG.7170.5.p3"; gene_id "MSTRG.7170";
scaf_00020	transdecoder	exon	13811176	13811953	.	-	.	transcript_id "MSTRG.7170.5.p3"; gene_id "MSTRG.7170";
scaf_00020	transdecoder	exon	13812088	13812283	.	-	.	transcript_id "MSTRG.7170.5.p3"; gene_id "MSTRG.7170";
scaf_00020	transdecoder	exon	13812464	13812846	.	-	.	transcript_id "MSTRG.7170.5.p3"; gene_id "MSTRG.7170";
scaf_00020	transdecoder	exon	13813288	13813410	.	-	.	transcript_id "MSTRG.7170.5.p3"; gene_id "MSTRG.7170";
scaf_00020	transdecoder	exon	13815902	13816097	.	-	.	transcript_id "MSTRG.7170.5.p3"; gene_id "MSTRG.7170";
scaf_00020	transdecoder	exon	13819900	13819948	.	-	.	transcript_id "MSTRG.7170.5.p3"; gene_id "MSTRG.7170";
scaf_00020	transdecoder	exon	13820081	13820167	.	-	.	transcript_id "MSTRG.7170.5.p3"; gene_id "MSTRG.7170";
scaf_00020	transdecoder	exon	13820954	13821069	.	-	.	transcript_id "MSTRG.7170.5.p3"; gene_id "MSTRG.7170";
scaf_00020	transdecoder	exon	13822543	13823175	.	-	.	transcript_id "MSTRG.7170.5.p3"; gene_id "MSTRG.7170";
scaf_00020	transdecoder	CDS	13801726	13801768	.	-	1	transcript_id "MSTRG.7170.5.p3"; gene_id "MSTRG.7170";
scaf_00020	transdecoder	CDS	13803314	13803468	.	-	0	transcript_id "MSTRG.7170.5.p3"; gene_id "MSTRG.7170";
scaf_00020	transdecoder	CDS	13804885	13805102	.	-	2	transcript_id "MSTRG.7170.5.p3"; gene_id "MSTRG.7170";
scaf_00020	transdecoder	CDS	13806234	13806556	.	-	1	transcript_id "MSTRG.7170.5.p3"; gene_id "MSTRG.7170";
scaf_00020	transdecoder	CDS	13808981	13809164	.	-	2	transcript_id "MSTRG.7170.5.p3"; gene_id "MSTRG.7170";
scaf_00020	transdecoder	CDS	13811176	13811521	.	-	0	transcript_id "MSTRG.7170.5.p3"; gene_id "MSTRG.7170";
scaf_00020	transdecoder	exon	13766077	13766902	.	-	.	transcript_id "MSTRG.7170.6.p3"; gene_id "MSTRG.7170";
scaf_00020	transdecoder	exon	13767220	13767927	.	-	.	transcript_id "MSTRG.7170.6.p3"; gene_id "MSTRG.7170";
scaf_00020	transdecoder	exon	13769767	13769939	.	-	.	transcript_id "MSTRG.7170.6.p3"; gene_id "MSTRG.7170";
scaf_00020	transdecoder	exon	13775585	13775683	.	-	.	transcript_id "MSTRG.7170.6.p3"; gene_id "MSTRG.7170";
scaf_00020	transdecoder	exon	13777075	13777250	.	-	.	transcript_id "MSTRG.7170.6.p3"; gene_id "MSTRG.7170";
scaf_00020	transdecoder	exon	13778642	13778856	.	-	.	transcript_id "MSTRG.7170.6.p3"; gene_id "MSTRG.7170";
scaf_00020	transdecoder	exon	13783679	13783832	.	-	.	transcript_id "MSTRG.7170.6.p3"; gene_id "MSTRG.7170";
scaf_00020	transdecoder	exon	13789914	13790152	.	-	.	transcript_id "MSTRG.7170.6.p3"; gene_id "MSTRG.7170";
scaf_00020	transdecoder	exon	13791234	13791384	.	-	.	transcript_id "MSTRG.7170.6.p3"; gene_id "MSTRG.7170";
scaf_00020	transdecoder	exon	13791935	13792033	.	-	.	transcript_id "MSTRG.7170.6.p3"; gene_id "MSTRG.7170";
scaf_00020	transdecoder	exon	13792685	13792923	.	-	.	transcript_id "MSTRG.7170.6.p3"; gene_id "MSTRG.7170";
scaf_00020	transdecoder	exon	13798043	13798365	.	-	.	transcript_id "MSTRG.7170.6.p3"; gene_id "MSTRG.7170";
scaf_00020	transdecoder	exon	13799399	13799632	.	-	.	transcript_id "MSTRG.7170.6.p3"; gene_id "MSTRG.7170";
scaf_00020	transdecoder	exon	13799949	13800051	.	-	.	transcript_id "MSTRG.7170.6.p3"; gene_id "MSTRG.7170";
scaf_00020	transdecoder	exon	13801686	13801768	.	-	.	transcript_id "MSTRG.7170.6.p3"; gene_id "MSTRG.7170";
scaf_00020	transdecoder	exon	13803314	13803468	.	-	.	transcript_id "MSTRG.7170.6.p3"; gene_id "MSTRG.7170";
scaf_00020	transdecoder	exon	13804885	13805102	.	-	.	transcript_id "MSTRG.7170.6.p3"; gene_id "MSTRG.7170";
scaf_00020	transdecoder	exon	13806234	13806556	.	-	.	transcript_id "MSTRG.7170.6.p3"; gene_id "MSTRG.7170";
scaf_00020	transdecoder	exon	13808981	13809164	.	-	.	transcript_id "MSTRG.7170.6.p3"; gene_id "MSTRG.7170";
scaf_00020	transdecoder	exon	13811176	13811953	.	-	.	transcript_id "MSTRG.7170.6.p3"; gene_id "MSTRG.7170";
scaf_00020	transdecoder	exon	13812088	13812283	.	-	.	transcript_id "MSTRG.7170.6.p3"; gene_id "MSTRG.7170";
scaf_00020	transdecoder	exon	13812488	13812846	.	-	.	transcript_id "MSTRG.7170.6.p3"; gene_id "MSTRG.7170";
scaf_00020	transdecoder	exon	13813288	13813410	.	-	.	transcript_id "MSTRG.7170.6.p3"; gene_id "MSTRG.7170";
scaf_00020	transdecoder	exon	13815902	13816097	.	-	.	transcript_id "MSTRG.7170.6.p3"; gene_id "MSTRG.7170";
scaf_00020	transdecoder	exon	13819900	13819948	.	-	.	transcript_id "MSTRG.7170.6.p3"; gene_id "MSTRG.7170";
scaf_00020	transdecoder	exon	13820081	13820167	.	-	.	transcript_id "MSTRG.7170.6.p3"; gene_id "MSTRG.7170";
scaf_00020	transdecoder	exon	13820954	13821069	.	-	.	transcript_id "MSTRG.7170.6.p3"; gene_id "MSTRG.7170";
scaf_00020	transdecoder	exon	13822543	13822749	.	-	.	transcript_id "MSTRG.7170.6.p3"; gene_id "MSTRG.7170";
scaf_00020	transdecoder	CDS	13801726	13801768	.	-	1	transcript_id "MSTRG.7170.6.p3"; gene_id "MSTRG.7170";
scaf_00020	transdecoder	CDS	13803314	13803468	.	-	0	transcript_id "MSTRG.7170.6.p3"; gene_id "MSTRG.7170";
scaf_00020	transdecoder	CDS	13804885	13805102	.	-	2	transcript_id "MSTRG.7170.6.p3"; gene_id "MSTRG.7170";
scaf_00020	transdecoder	CDS	13806234	13806556	.	-	1	transcript_id "MSTRG.7170.6.p3"; gene_id "MSTRG.7170";
scaf_00020	transdecoder	CDS	13808981	13809164	.	-	2	transcript_id "MSTRG.7170.6.p3"; gene_id "MSTRG.7170";
scaf_00020	transdecoder	CDS	13811176	13811521	.	-	0	transcript_id "MSTRG.7170.6.p3"; gene_id "MSTRG.7170";
scaf_00020	transdecoder	exon	13766082	13766902	.	-	.	transcript_id "MSTRG.7170.7.p1"; gene_id "MSTRG.7170";
scaf_00020	transdecoder	exon	13767220	13767354	.	-	.	transcript_id "MSTRG.7170.7.p1"; gene_id "MSTRG.7170";
scaf_00020	transdecoder	exon	13767593	13767927	.	-	.	transcript_id "MSTRG.7170.7.p1"; gene_id "MSTRG.7170";
scaf_00020	transdecoder	exon	13769767	13769939	.	-	.	transcript_id "MSTRG.7170.7.p1"; gene_id "MSTRG.7170";
scaf_00020	transdecoder	exon	13775585	13775683	.	-	.	transcript_id "MSTRG.7170.7.p1"; gene_id "MSTRG.7170";
scaf_00020	transdecoder	exon	13777075	13777250	.	-	.	transcript_id "MSTRG.7170.7.p1"; gene_id "MSTRG.7170";
scaf_00020	transdecoder	exon	13778657	13778856	.	-	.	transcript_id "MSTRG.7170.7.p1"; gene_id "MSTRG.7170";
scaf_00020	transdecoder	exon	13783679	13784505	.	-	.	transcript_id "MSTRG.7170.7.p1"; gene_id "MSTRG.7170";
scaf_00020	transdecoder	CDS	13766709	13766902	.	-	2	transcript_id "MSTRG.7170.7.p1"; gene_id "MSTRG.7170";
scaf_00020	transdecoder	CDS	13767220	13767354	.	-	2	transcript_id "MSTRG.7170.7.p1"; gene_id "MSTRG.7170";
scaf_00020	transdecoder	CDS	13767593	13767927	.	-	1	transcript_id "MSTRG.7170.7.p1"; gene_id "MSTRG.7170";
scaf_00020	transdecoder	CDS	13769767	13769939	.	-	0	transcript_id "MSTRG.7170.7.p1"; gene_id "MSTRG.7170";
scaf_00020	transdecoder	CDS	13775585	13775605	.	-	0	transcript_id "MSTRG.7170.7.p1"; gene_id "MSTRG.7170";
scaf_00020	transdecoder	exon	13782167	13782235	.	-	.	transcript_id "PMZ_0043823-RA.p1"; gene_id "MSTRG.7170";
scaf_00020	transdecoder	exon	13783679	13783773	.	-	.	transcript_id "PMZ_0043823-RA.p1"; gene_id "MSTRG.7170";
scaf_00020	transdecoder	exon	13787044	13787153	.	-	.	transcript_id "PMZ_0043823-RA.p1"; gene_id "MSTRG.7170";
scaf_00020	transdecoder	exon	13789914	13790152	.	-	.	transcript_id "PMZ_0043823-RA.p1"; gene_id "MSTRG.7170";
scaf_00020	transdecoder	exon	13791267	13791384	.	-	.	transcript_id "PMZ_0043823-RA.p1"; gene_id "MSTRG.7170";
scaf_00020	transdecoder	exon	13792685	13792908	.	-	.	transcript_id "PMZ_0043823-RA.p1"; gene_id "MSTRG.7170";
scaf_00020	transdecoder	exon	13797440	13797511	.	-	.	transcript_id "PMZ_0043823-RA.p1"; gene_id "MSTRG.7170";
scaf_00020	transdecoder	exon	13797929	13798365	.	-	.	transcript_id "PMZ_0043823-RA.p1"; gene_id "MSTRG.7170";
scaf_00020	transdecoder	exon	13799399	13799632	.	-	.	transcript_id "PMZ_0043823-RA.p1"; gene_id "MSTRG.7170";
scaf_00020	transdecoder	exon	13799949	13800051	.	-	.	transcript_id "PMZ_0043823-RA.p1"; gene_id "MSTRG.7170";
scaf_00020	transdecoder	exon	13801061	13801107	.	-	.	transcript_id "PMZ_0043823-RA.p1"; gene_id "MSTRG.7170";
scaf_00020	transdecoder	exon	13803314	13803468	.	-	.	transcript_id "PMZ_0043823-RA.p1"; gene_id "MSTRG.7170";
scaf_00020	transdecoder	exon	13804885	13805102	.	-	.	transcript_id "PMZ_0043823-RA.p1"; gene_id "MSTRG.7170";
scaf_00020	transdecoder	exon	13806211	13806556	.	-	.	transcript_id "PMZ_0043823-RA.p1"; gene_id "MSTRG.7170";
scaf_00020	transdecoder	exon	13808981	13809080	.	-	.	transcript_id "PMZ_0043823-RA.p1"; gene_id "MSTRG.7170";
scaf_00020	transdecoder	exon	13811176	13811521	.	-	.	transcript_id "PMZ_0043823-RA.p1"; gene_id "MSTRG.7170";
scaf_00020	transdecoder	CDS	13782167	13782235	.	-	0	transcript_id "PMZ_0043823-RA.p1"; gene_id "MSTRG.7170";
scaf_00020	transdecoder	CDS	13783679	13783773	.	-	2	transcript_id "PMZ_0043823-RA.p1"; gene_id "MSTRG.7170";
scaf_00020	transdecoder	CDS	13787044	13787153	.	-	1	transcript_id "PMZ_0043823-RA.p1"; gene_id "MSTRG.7170";
scaf_00020	transdecoder	CDS	13789914	13790152	.	-	0	transcript_id "PMZ_0043823-RA.p1"; gene_id "MSTRG.7170";
scaf_00020	transdecoder	CDS	13791267	13791384	.	-	1	transcript_id "PMZ_0043823-RA.p1"; gene_id "MSTRG.7170";
scaf_00020	transdecoder	CDS	13792685	13792908	.	-	0	transcript_id "PMZ_0043823-RA.p1"; gene_id "MSTRG.7170";
scaf_00020	transdecoder	CDS	13797440	13797511	.	-	0	transcript_id "PMZ_0043823-RA.p1"; gene_id "MSTRG.7170";
scaf_00020	transdecoder	CDS	13797929	13798365	.	-	2	transcript_id "PMZ_0043823-RA.p1"; gene_id "MSTRG.7170";
scaf_00020	transdecoder	CDS	13799399	13799632	.	-	2	transcript_id "PMZ_0043823-RA.p1"; gene_id "MSTRG.7170";
scaf_00020	transdecoder	CDS	13799949	13800051	.	-	0	transcript_id "PMZ_0043823-RA.p1"; gene_id "MSTRG.7170";
scaf_00020	transdecoder	CDS	13801061	13801107	.	-	2	transcript_id "PMZ_0043823-RA.p1"; gene_id "MSTRG.7170";
scaf_00020	transdecoder	CDS	13803314	13803468	.	-	1	transcript_id "PMZ_0043823-RA.p1"; gene_id "MSTRG.7170";
scaf_00020	transdecoder	CDS	13804885	13805102	.	-	0	transcript_id "PMZ_0043823-RA.p1"; gene_id "MSTRG.7170";
scaf_00020	transdecoder	CDS	13806211	13806556	.	-	1	transcript_id "PMZ_0043823-RA.p1"; gene_id "MSTRG.7170";
scaf_00020	transdecoder	CDS	13808981	13809080	.	-	2	transcript_id "PMZ_0043823-RA.p1"; gene_id "MSTRG.7170";
scaf_00020	transdecoder	CDS	13811176	13811521	.	-	0	transcript_id "PMZ_0043823-RA.p1"; gene_id "MSTRG.7170";
scaf_00020	transdecoder	exon	13811557	13811953	.	-	.	transcript_id "PMZ_0043824-RA.p1"; gene_id "MSTRG.7170";
scaf_00020	transdecoder	exon	13812088	13812263	.	-	.	transcript_id "PMZ_0043824-RA.p1"; gene_id "MSTRG.7170";
scaf_00020	transdecoder	exon	13812597	13812763	.	-	.	transcript_id "PMZ_0043824-RA.p1"; gene_id "MSTRG.7170";
scaf_00020	transdecoder	exon	13815902	13816097	.	-	.	transcript_id "PMZ_0043824-RA.p1"; gene_id "MSTRG.7170";
scaf_00020	transdecoder	exon	13820923	13821069	.	-	.	transcript_id "PMZ_0043824-RA.p1"; gene_id "MSTRG.7170";
scaf_00020	transdecoder	exon	13822543	13822670	.	-	.	transcript_id "PMZ_0043824-RA.p1"; gene_id "MSTRG.7170";
scaf_00020	transdecoder	CDS	13811557	13811953	.	-	1	transcript_id "PMZ_0043824-RA.p1"; gene_id "MSTRG.7170";
scaf_00020	transdecoder	CDS	13812088	13812263	.	-	0	transcript_id "PMZ_0043824-RA.p1"; gene_id "MSTRG.7170";
scaf_00020	transdecoder	CDS	13812597	13812763	.	-	2	transcript_id "PMZ_0043824-RA.p1"; gene_id "MSTRG.7170";
scaf_00020	transdecoder	CDS	13815902	13816097	.	-	0	transcript_id "PMZ_0043824-RA.p1"; gene_id "MSTRG.7170";
scaf_00020	transdecoder	CDS	13820923	13821069	.	-	0	transcript_id "PMZ_0043824-RA.p1"; gene_id "MSTRG.7170";
scaf_00020	transdecoder	CDS	13822543	13822602	.	-	0	transcript_id "PMZ_0043824-RA.p1"; gene_id "MSTRG.7170";
scaf_00020	transdecoder	exon	13825581	13825871	.	+	.	transcript_id "MSTRG.7160.1.p1"; gene_id "MSTRG.7160";
scaf_00020	transdecoder	exon	13828844	13829388	.	+	.	transcript_id "MSTRG.7160.1.p1"; gene_id "MSTRG.7160";
scaf_00020	transdecoder	exon	13831758	13831886	.	+	.	transcript_id "MSTRG.7160.1.p1"; gene_id "MSTRG.7160";
scaf_00020	transdecoder	exon	13840186	13840299	.	+	.	transcript_id "MSTRG.7160.1.p1"; gene_id "MSTRG.7160";
scaf_00020	transdecoder	exon	13842028	13842142	.	+	.	transcript_id "MSTRG.7160.1.p1"; gene_id "MSTRG.7160";
scaf_00020	transdecoder	exon	13844227	13844319	.	+	.	transcript_id "MSTRG.7160.1.p1"; gene_id "MSTRG.7160";
scaf_00020	transdecoder	exon	13844940	13844994	.	+	.	transcript_id "MSTRG.7160.1.p1"; gene_id "MSTRG.7160";
scaf_00020	transdecoder	exon	13845656	13845763	.	+	.	transcript_id "MSTRG.7160.1.p1"; gene_id "MSTRG.7160";
scaf_00020	transdecoder	exon	13846115	13846246	.	+	.	transcript_id "MSTRG.7160.1.p1"; gene_id "MSTRG.7160";
scaf_00020	transdecoder	exon	13847156	13847198	.	+	.	transcript_id "MSTRG.7160.1.p1"; gene_id "MSTRG.7160";
scaf_00020	transdecoder	exon	13847894	13848186	.	+	.	transcript_id "MSTRG.7160.1.p1"; gene_id "MSTRG.7160";
scaf_00020	transdecoder	exon	13850021	13850236	.	+	.	transcript_id "MSTRG.7160.1.p1"; gene_id "MSTRG.7160";
scaf_00020	transdecoder	exon	13852166	13852364	.	+	.	transcript_id "MSTRG.7160.1.p1"; gene_id "MSTRG.7160";
scaf_00020	transdecoder	exon	13854990	13855197	.	+	.	transcript_id "MSTRG.7160.1.p1"; gene_id "MSTRG.7160";
scaf_00020	transdecoder	exon	13857533	13857691	.	+	.	transcript_id "MSTRG.7160.1.p1"; gene_id "MSTRG.7160";
scaf_00020	transdecoder	exon	13860428	13862216	.	+	.	transcript_id "MSTRG.7160.1.p1"; gene_id "MSTRG.7160";
scaf_00020	transdecoder	CDS	13846226	13846246	.	+	0	transcript_id "MSTRG.7160.1.p1"; gene_id "MSTRG.7160";
scaf_00020	transdecoder	CDS	13847156	13847198	.	+	0	transcript_id "MSTRG.7160.1.p1"; gene_id "MSTRG.7160";
scaf_00020	transdecoder	CDS	13847894	13848186	.	+	2	transcript_id "MSTRG.7160.1.p1"; gene_id "MSTRG.7160";
scaf_00020	transdecoder	CDS	13850021	13850236	.	+	0	transcript_id "MSTRG.7160.1.p1"; gene_id "MSTRG.7160";
scaf_00020	transdecoder	CDS	13852166	13852364	.	+	0	transcript_id "MSTRG.7160.1.p1"; gene_id "MSTRG.7160";
scaf_00020	transdecoder	CDS	13854990	13855197	.	+	2	transcript_id "MSTRG.7160.1.p1"; gene_id "MSTRG.7160";
scaf_00020	transdecoder	CDS	13857533	13857599	.	+	1	transcript_id "MSTRG.7160.1.p1"; gene_id "MSTRG.7160";
scaf_00020	transdecoder	exon	13826938	13827268	.	+	.	transcript_id "MSTRG.7160.2.p1"; gene_id "MSTRG.7160";
scaf_00020	transdecoder	exon	13828844	13829388	.	+	.	transcript_id "MSTRG.7160.2.p1"; gene_id "MSTRG.7160";
scaf_00020	transdecoder	exon	13831758	13831886	.	+	.	transcript_id "MSTRG.7160.2.p1"; gene_id "MSTRG.7160";
scaf_00020	transdecoder	exon	13840186	13840299	.	+	.	transcript_id "MSTRG.7160.2.p1"; gene_id "MSTRG.7160";
scaf_00020	transdecoder	exon	13842028	13842142	.	+	.	transcript_id "MSTRG.7160.2.p1"; gene_id "MSTRG.7160";
scaf_00020	transdecoder	exon	13844227	13844319	.	+	.	transcript_id "MSTRG.7160.2.p1"; gene_id "MSTRG.7160";
scaf_00020	transdecoder	exon	13844940	13844994	.	+	.	transcript_id "MSTRG.7160.2.p1"; gene_id "MSTRG.7160";
scaf_00020	transdecoder	exon	13845656	13845763	.	+	.	transcript_id "MSTRG.7160.2.p1"; gene_id "MSTRG.7160";
scaf_00020	transdecoder	exon	13846115	13846246	.	+	.	transcript_id "MSTRG.7160.2.p1"; gene_id "MSTRG.7160";
scaf_00020	transdecoder	exon	13847156	13847198	.	+	.	transcript_id "MSTRG.7160.2.p1"; gene_id "MSTRG.7160";
scaf_00020	transdecoder	exon	13847894	13848186	.	+	.	transcript_id "MSTRG.7160.2.p1"; gene_id "MSTRG.7160";
scaf_00020	transdecoder	exon	13850021	13850236	.	+	.	transcript_id "MSTRG.7160.2.p1"; gene_id "MSTRG.7160";
scaf_00020	transdecoder	exon	13852166	13852364	.	+	.	transcript_id "MSTRG.7160.2.p1"; gene_id "MSTRG.7160";
scaf_00020	transdecoder	exon	13854990	13855197	.	+	.	transcript_id "MSTRG.7160.2.p1"; gene_id "MSTRG.7160";
scaf_00020	transdecoder	exon	13857533	13857691	.	+	.	transcript_id "MSTRG.7160.2.p1"; gene_id "MSTRG.7160";
scaf_00020	transdecoder	exon	13860428	13862216	.	+	.	transcript_id "MSTRG.7160.2.p1"; gene_id "MSTRG.7160";
scaf_00020	transdecoder	CDS	13846226	13846246	.	+	0	transcript_id "MSTRG.7160.2.p1"; gene_id "MSTRG.7160";
scaf_00020	transdecoder	CDS	13847156	13847198	.	+	0	transcript_id "MSTRG.7160.2.p1"; gene_id "MSTRG.7160";
scaf_00020	transdecoder	CDS	13847894	13848186	.	+	2	transcript_id "MSTRG.7160.2.p1"; gene_id "MSTRG.7160";
scaf_00020	transdecoder	CDS	13850021	13850236	.	+	0	transcript_id "MSTRG.7160.2.p1"; gene_id "MSTRG.7160";
scaf_00020	transdecoder	CDS	13852166	13852364	.	+	0	transcript_id "MSTRG.7160.2.p1"; gene_id "MSTRG.7160";
scaf_00020	transdecoder	CDS	13854990	13855197	.	+	2	transcript_id "MSTRG.7160.2.p1"; gene_id "MSTRG.7160";
scaf_00020	transdecoder	CDS	13857533	13857599	.	+	1	transcript_id "MSTRG.7160.2.p1"; gene_id "MSTRG.7160";
scaf_00020	transdecoder	exon	13827054	13827268	.	+	.	transcript_id "MSTRG.7160.3.p1"; gene_id "MSTRG.7160";
scaf_00020	transdecoder	exon	13828844	13829388	.	+	.	transcript_id "MSTRG.7160.3.p1"; gene_id "MSTRG.7160";
scaf_00020	transdecoder	exon	13831758	13831886	.	+	.	transcript_id "MSTRG.7160.3.p1"; gene_id "MSTRG.7160";
scaf_00020	transdecoder	exon	13840186	13840299	.	+	.	transcript_id "MSTRG.7160.3.p1"; gene_id "MSTRG.7160";
scaf_00020	transdecoder	exon	13842028	13842142	.	+	.	transcript_id "MSTRG.7160.3.p1"; gene_id "MSTRG.7160";
scaf_00020	transdecoder	exon	13844227	13844319	.	+	.	transcript_id "MSTRG.7160.3.p1"; gene_id "MSTRG.7160";
scaf_00020	transdecoder	exon	13844940	13844994	.	+	.	transcript_id "MSTRG.7160.3.p1"; gene_id "MSTRG.7160";
scaf_00020	transdecoder	exon	13845656	13845763	.	+	.	transcript_id "MSTRG.7160.3.p1"; gene_id "MSTRG.7160";
scaf_00020	transdecoder	exon	13846115	13846246	.	+	.	transcript_id "MSTRG.7160.3.p1"; gene_id "MSTRG.7160";
scaf_00020	transdecoder	exon	13847156	13847198	.	+	.	transcript_id "MSTRG.7160.3.p1"; gene_id "MSTRG.7160";
scaf_00020	transdecoder	exon	13847855	13848186	.	+	.	transcript_id "MSTRG.7160.3.p1"; gene_id "MSTRG.7160";
scaf_00020	transdecoder	exon	13850021	13850236	.	+	.	transcript_id "MSTRG.7160.3.p1"; gene_id "MSTRG.7160";
scaf_00020	transdecoder	exon	13852166	13852364	.	+	.	transcript_id "MSTRG.7160.3.p1"; gene_id "MSTRG.7160";
scaf_00020	transdecoder	exon	13854990	13855197	.	+	.	transcript_id "MSTRG.7160.3.p1"; gene_id "MSTRG.7160";
scaf_00020	transdecoder	exon	13857533	13857691	.	+	.	transcript_id "MSTRG.7160.3.p1"; gene_id "MSTRG.7160";
scaf_00020	transdecoder	exon	13860428	13862216	.	+	.	transcript_id "MSTRG.7160.3.p1"; gene_id "MSTRG.7160";
scaf_00020	transdecoder	CDS	13846226	13846246	.	+	0	transcript_id "MSTRG.7160.3.p1"; gene_id "MSTRG.7160";
scaf_00020	transdecoder	CDS	13847156	13847198	.	+	0	transcript_id "MSTRG.7160.3.p1"; gene_id "MSTRG.7160";
scaf_00020	transdecoder	CDS	13847855	13848186	.	+	2	transcript_id "MSTRG.7160.3.p1"; gene_id "MSTRG.7160";
scaf_00020	transdecoder	CDS	13850021	13850236	.	+	0	transcript_id "MSTRG.7160.3.p1"; gene_id "MSTRG.7160";
scaf_00020	transdecoder	CDS	13852166	13852364	.	+	0	transcript_id "MSTRG.7160.3.p1"; gene_id "MSTRG.7160";
scaf_00020	transdecoder	CDS	13854990	13855197	.	+	2	transcript_id "MSTRG.7160.3.p1"; gene_id "MSTRG.7160";
scaf_00020	transdecoder	CDS	13857533	13857599	.	+	1	transcript_id "MSTRG.7160.3.p1"; gene_id "MSTRG.7160";
scaf_00020	transdecoder	exon	13827054	13827268	.	+	.	transcript_id "MSTRG.7160.4.p1"; gene_id "MSTRG.7160";
scaf_00020	transdecoder	exon	13828844	13829388	.	+	.	transcript_id "MSTRG.7160.4.p1"; gene_id "MSTRG.7160";
scaf_00020	transdecoder	exon	13831758	13831886	.	+	.	transcript_id "MSTRG.7160.4.p1"; gene_id "MSTRG.7160";
scaf_00020	transdecoder	exon	13840186	13840299	.	+	.	transcript_id "MSTRG.7160.4.p1"; gene_id "MSTRG.7160";
scaf_00020	transdecoder	exon	13842028	13842142	.	+	.	transcript_id "MSTRG.7160.4.p1"; gene_id "MSTRG.7160";
scaf_00020	transdecoder	exon	13844227	13844319	.	+	.	transcript_id "MSTRG.7160.4.p1"; gene_id "MSTRG.7160";
scaf_00020	transdecoder	exon	13844940	13844994	.	+	.	transcript_id "MSTRG.7160.4.p1"; gene_id "MSTRG.7160";
scaf_00020	transdecoder	exon	13845656	13845763	.	+	.	transcript_id "MSTRG.7160.4.p1"; gene_id "MSTRG.7160";
scaf_00020	transdecoder	exon	13846115	13846246	.	+	.	transcript_id "MSTRG.7160.4.p1"; gene_id "MSTRG.7160";
scaf_00020	transdecoder	exon	13847156	13847198	.	+	.	transcript_id "MSTRG.7160.4.p1"; gene_id "MSTRG.7160";
scaf_00020	transdecoder	exon	13847894	13848195	.	+	.	transcript_id "MSTRG.7160.4.p1"; gene_id "MSTRG.7160";
scaf_00020	transdecoder	exon	13850021	13850236	.	+	.	transcript_id "MSTRG.7160.4.p1"; gene_id "MSTRG.7160";
scaf_00020	transdecoder	exon	13852166	13852364	.	+	.	transcript_id "MSTRG.7160.4.p1"; gene_id "MSTRG.7160";
scaf_00020	transdecoder	exon	13854990	13855197	.	+	.	transcript_id "MSTRG.7160.4.p1"; gene_id "MSTRG.7160";
scaf_00020	transdecoder	exon	13857533	13857691	.	+	.	transcript_id "MSTRG.7160.4.p1"; gene_id "MSTRG.7160";
scaf_00020	transdecoder	exon	13860428	13862216	.	+	.	transcript_id "MSTRG.7160.4.p1"; gene_id "MSTRG.7160";
scaf_00020	transdecoder	CDS	13846226	13846246	.	+	0	transcript_id "MSTRG.7160.4.p1"; gene_id "MSTRG.7160";
scaf_00020	transdecoder	CDS	13847156	13847198	.	+	0	transcript_id "MSTRG.7160.4.p1"; gene_id "MSTRG.7160";
scaf_00020	transdecoder	CDS	13847894	13848195	.	+	2	transcript_id "MSTRG.7160.4.p1"; gene_id "MSTRG.7160";
scaf_00020	transdecoder	CDS	13850021	13850236	.	+	0	transcript_id "MSTRG.7160.4.p1"; gene_id "MSTRG.7160";
scaf_00020	transdecoder	CDS	13852166	13852364	.	+	0	transcript_id "MSTRG.7160.4.p1"; gene_id "MSTRG.7160";
scaf_00020	transdecoder	CDS	13854990	13855197	.	+	2	transcript_id "MSTRG.7160.4.p1"; gene_id "MSTRG.7160";
scaf_00020	transdecoder	CDS	13857533	13857599	.	+	1	transcript_id "MSTRG.7160.4.p1"; gene_id "MSTRG.7160";
scaf_00020	transdecoder	exon	13828947	13829388	.	+	.	transcript_id "MSTRG.7160.6.p2"; gene_id "MSTRG.7160";
scaf_00020	transdecoder	exon	13831758	13831886	.	+	.	transcript_id "MSTRG.7160.6.p2"; gene_id "MSTRG.7160";
scaf_00020	transdecoder	exon	13840186	13840299	.	+	.	transcript_id "MSTRG.7160.6.p2"; gene_id "MSTRG.7160";
scaf_00020	transdecoder	exon	13842028	13842142	.	+	.	transcript_id "MSTRG.7160.6.p2"; gene_id "MSTRG.7160";
scaf_00020	transdecoder	exon	13844227	13844319	.	+	.	transcript_id "MSTRG.7160.6.p2"; gene_id "MSTRG.7160";
scaf_00020	transdecoder	exon	13844940	13844994	.	+	.	transcript_id "MSTRG.7160.6.p2"; gene_id "MSTRG.7160";
scaf_00020	transdecoder	exon	13845656	13845763	.	+	.	transcript_id "MSTRG.7160.6.p2"; gene_id "MSTRG.7160";
scaf_00020	transdecoder	exon	13846115	13846246	.	+	.	transcript_id "MSTRG.7160.6.p2"; gene_id "MSTRG.7160";
scaf_00020	transdecoder	exon	13847156	13847198	.	+	.	transcript_id "MSTRG.7160.6.p2"; gene_id "MSTRG.7160";
scaf_00020	transdecoder	exon	13847894	13848195	.	+	.	transcript_id "MSTRG.7160.6.p2"; gene_id "MSTRG.7160";
scaf_00020	transdecoder	exon	13850021	13850236	.	+	.	transcript_id "MSTRG.7160.6.p2"; gene_id "MSTRG.7160";
scaf_00020	transdecoder	exon	13852166	13852352	.	+	.	transcript_id "MSTRG.7160.6.p2"; gene_id "MSTRG.7160";
scaf_00020	transdecoder	exon	13854990	13855197	.	+	.	transcript_id "MSTRG.7160.6.p2"; gene_id "MSTRG.7160";
scaf_00020	transdecoder	exon	13857533	13857691	.	+	.	transcript_id "MSTRG.7160.6.p2"; gene_id "MSTRG.7160";
scaf_00020	transdecoder	exon	13860428	13862216	.	+	.	transcript_id "MSTRG.7160.6.p2"; gene_id "MSTRG.7160";
scaf_00020	transdecoder	CDS	13846226	13846246	.	+	0	transcript_id "MSTRG.7160.6.p2"; gene_id "MSTRG.7160";
scaf_00020	transdecoder	CDS	13847156	13847198	.	+	0	transcript_id "MSTRG.7160.6.p2"; gene_id "MSTRG.7160";
scaf_00020	transdecoder	CDS	13847894	13848195	.	+	2	transcript_id "MSTRG.7160.6.p2"; gene_id "MSTRG.7160";
scaf_00020	transdecoder	CDS	13850021	13850236	.	+	0	transcript_id "MSTRG.7160.6.p2"; gene_id "MSTRG.7160";
scaf_00020	transdecoder	CDS	13852166	13852352	.	+	0	transcript_id "MSTRG.7160.6.p2"; gene_id "MSTRG.7160";
scaf_00020	transdecoder	CDS	13854990	13855197	.	+	2	transcript_id "MSTRG.7160.6.p2"; gene_id "MSTRG.7160";
scaf_00020	transdecoder	CDS	13857533	13857599	.	+	1	transcript_id "MSTRG.7160.6.p2"; gene_id "MSTRG.7160";
scaf_00020	transdecoder	exon	13836136	13836231	.	+	.	transcript_id "PMZ_0029464-RA.p1"; gene_id "MSTRG.7160";
scaf_00020	transdecoder	exon	13840186	13840299	.	+	.	transcript_id "PMZ_0029464-RA.p1"; gene_id "MSTRG.7160";
scaf_00020	transdecoder	exon	13843642	13843684	.	+	.	transcript_id "PMZ_0029464-RA.p1"; gene_id "MSTRG.7160";
scaf_00020	transdecoder	exon	13844227	13844319	.	+	.	transcript_id "PMZ_0029464-RA.p1"; gene_id "MSTRG.7160";
scaf_00020	transdecoder	exon	13844940	13844994	.	+	.	transcript_id "PMZ_0029464-RA.p1"; gene_id "MSTRG.7160";
scaf_00020	transdecoder	exon	13845656	13845763	.	+	.	transcript_id "PMZ_0029464-RA.p1"; gene_id "MSTRG.7160";
scaf_00020	transdecoder	exon	13845967	13846295	.	+	.	transcript_id "PMZ_0029464-RA.p1"; gene_id "MSTRG.7160";
scaf_00020	transdecoder	exon	13847855	13848186	.	+	.	transcript_id "PMZ_0029464-RA.p1"; gene_id "MSTRG.7160";
scaf_00020	transdecoder	exon	13850021	13850236	.	+	.	transcript_id "PMZ_0029464-RA.p1"; gene_id "MSTRG.7160";
scaf_00020	transdecoder	exon	13852166	13852352	.	+	.	transcript_id "PMZ_0029464-RA.p1"; gene_id "MSTRG.7160";
scaf_00020	transdecoder	exon	13853243	13853410	.	+	.	transcript_id "PMZ_0029464-RA.p1"; gene_id "MSTRG.7160";
scaf_00020	transdecoder	exon	13854990	13855197	.	+	.	transcript_id "PMZ_0029464-RA.p1"; gene_id "MSTRG.7160";
scaf_00020	transdecoder	exon	13857520	13857691	.	+	.	transcript_id "PMZ_0029464-RA.p1"; gene_id "MSTRG.7160";
scaf_00020	transdecoder	exon	13860428	13861937	.	+	.	transcript_id "PMZ_0029464-RA.p1"; gene_id "MSTRG.7160";
scaf_00020	transdecoder	CDS	13836136	13836231	.	+	0	transcript_id "PMZ_0029464-RA.p1"; gene_id "MSTRG.7160";
scaf_00020	transdecoder	CDS	13840186	13840299	.	+	0	transcript_id "PMZ_0029464-RA.p1"; gene_id "MSTRG.7160";
scaf_00020	transdecoder	CDS	13843642	13843684	.	+	0	transcript_id "PMZ_0029464-RA.p1"; gene_id "MSTRG.7160";
scaf_00020	transdecoder	CDS	13844227	13844319	.	+	2	transcript_id "PMZ_0029464-RA.p1"; gene_id "MSTRG.7160";
scaf_00020	transdecoder	CDS	13844940	13844994	.	+	2	transcript_id "PMZ_0029464-RA.p1"; gene_id "MSTRG.7160";
scaf_00020	transdecoder	CDS	13845656	13845763	.	+	1	transcript_id "PMZ_0029464-RA.p1"; gene_id "MSTRG.7160";
scaf_00020	transdecoder	CDS	13845967	13846295	.	+	1	transcript_id "PMZ_0029464-RA.p1"; gene_id "MSTRG.7160";
scaf_00020	transdecoder	CDS	13847855	13848186	.	+	2	transcript_id "PMZ_0029464-RA.p1"; gene_id "MSTRG.7160";
scaf_00020	transdecoder	CDS	13850021	13850236	.	+	0	transcript_id "PMZ_0029464-RA.p1"; gene_id "MSTRG.7160";
scaf_00020	transdecoder	CDS	13852166	13852352	.	+	0	transcript_id "PMZ_0029464-RA.p1"; gene_id "MSTRG.7160";
scaf_00020	transdecoder	CDS	13853243	13853410	.	+	2	transcript_id "PMZ_0029464-RA.p1"; gene_id "MSTRG.7160";
scaf_00020	transdecoder	CDS	13854990	13855197	.	+	2	transcript_id "PMZ_0029464-RA.p1"; gene_id "MSTRG.7160";
scaf_00020	transdecoder	CDS	13857520	13857691	.	+	1	transcript_id "PMZ_0029464-RA.p1"; gene_id "MSTRG.7160";
scaf_00020	transdecoder	CDS	13860428	13860577	.	+	0	transcript_id "PMZ_0029464-RA.p1"; gene_id "MSTRG.7160";
scaf_00020	transdecoder	exon	13848085	13848195	.	+	.	transcript_id "MSTRG.7160.8.p1"; gene_id "MSTRG.7160";
scaf_00020	transdecoder	exon	13850021	13850236	.	+	.	transcript_id "MSTRG.7160.8.p1"; gene_id "MSTRG.7160";
scaf_00020	transdecoder	exon	13852166	13852364	.	+	.	transcript_id "MSTRG.7160.8.p1"; gene_id "MSTRG.7160";
scaf_00020	transdecoder	exon	13854990	13857691	.	+	.	transcript_id "MSTRG.7160.8.p1"; gene_id "MSTRG.7160";
scaf_00020	transdecoder	exon	13860428	13862216	.	+	.	transcript_id "MSTRG.7160.8.p1"; gene_id "MSTRG.7160";
scaf_00020	transdecoder	CDS	13848085	13848195	.	+	0	transcript_id "MSTRG.7160.8.p1"; gene_id "MSTRG.7160";
scaf_00020	transdecoder	CDS	13850021	13850236	.	+	0	transcript_id "MSTRG.7160.8.p1"; gene_id "MSTRG.7160";
scaf_00020	transdecoder	CDS	13852166	13852364	.	+	0	transcript_id "MSTRG.7160.8.p1"; gene_id "MSTRG.7160";
scaf_00020	transdecoder	CDS	13854990	13855660	.	+	2	transcript_id "MSTRG.7160.8.p1"; gene_id "MSTRG.7160";
scaf_00020	transdecoder	exon	13848085	13848186	.	+	.	transcript_id "MSTRG.7160.9.p1"; gene_id "MSTRG.7160";
scaf_00020	transdecoder	exon	13850021	13850236	.	+	.	transcript_id "MSTRG.7160.9.p1"; gene_id "MSTRG.7160";
scaf_00020	transdecoder	exon	13852166	13852352	.	+	.	transcript_id "MSTRG.7160.9.p1"; gene_id "MSTRG.7160";
scaf_00020	transdecoder	exon	13854990	13855197	.	+	.	transcript_id "MSTRG.7160.9.p1"; gene_id "MSTRG.7160";
scaf_00020	transdecoder	exon	13857533	13857691	.	+	.	transcript_id "MSTRG.7160.9.p1"; gene_id "MSTRG.7160";
scaf_00020	transdecoder	exon	13860428	13862216	.	+	.	transcript_id "MSTRG.7160.9.p1"; gene_id "MSTRG.7160";
scaf_00020	transdecoder	CDS	13848085	13848186	.	+	0	transcript_id "MSTRG.7160.9.p1"; gene_id "MSTRG.7160";
scaf_00020	transdecoder	CDS	13850021	13850236	.	+	0	transcript_id "MSTRG.7160.9.p1"; gene_id "MSTRG.7160";
scaf_00020	transdecoder	CDS	13852166	13852352	.	+	0	transcript_id "MSTRG.7160.9.p1"; gene_id "MSTRG.7160";
scaf_00020	transdecoder	CDS	13854990	13855197	.	+	2	transcript_id "MSTRG.7160.9.p1"; gene_id "MSTRG.7160";
scaf_00020	transdecoder	CDS	13857533	13857599	.	+	1	transcript_id "MSTRG.7160.9.p1"; gene_id "MSTRG.7160";
scaf_00020	transdecoder	exon	13848087	13848186	.	+	.	transcript_id "MSTRG.7160.10.p1"; gene_id "MSTRG.7160";
scaf_00020	transdecoder	exon	13850021	13850236	.	+	.	transcript_id "MSTRG.7160.10.p1"; gene_id "MSTRG.7160";
scaf_00020	transdecoder	exon	13852166	13852352	.	+	.	transcript_id "MSTRG.7160.10.p1"; gene_id "MSTRG.7160";
scaf_00020	transdecoder	exon	13854990	13857691	.	+	.	transcript_id "MSTRG.7160.10.p1"; gene_id "MSTRG.7160";
scaf_00020	transdecoder	exon	13860428	13862216	.	+	.	transcript_id "MSTRG.7160.10.p1"; gene_id "MSTRG.7160";
scaf_00020	transdecoder	CDS	13848088	13848186	.	+	0	transcript_id "MSTRG.7160.10.p1"; gene_id "MSTRG.7160";
scaf_00020	transdecoder	CDS	13850021	13850236	.	+	0	transcript_id "MSTRG.7160.10.p1"; gene_id "MSTRG.7160";
scaf_00020	transdecoder	CDS	13852166	13852352	.	+	0	transcript_id "MSTRG.7160.10.p1"; gene_id "MSTRG.7160";
scaf_00020	transdecoder	CDS	13854990	13855660	.	+	2	transcript_id "MSTRG.7160.10.p1"; gene_id "MSTRG.7160";
scaf_00020	transdecoder	exon	13865047	13866639	.	-	.	transcript_id "MSTRG.7166.1.p1"; gene_id "MSTRG.7166";
scaf_00020	transdecoder	exon	13867734	13867854	.	-	.	transcript_id "MSTRG.7166.1.p1"; gene_id "MSTRG.7166";
scaf_00020	transdecoder	exon	13868346	13868434	.	-	.	transcript_id "MSTRG.7166.1.p1"; gene_id "MSTRG.7166";
scaf_00020	transdecoder	exon	13869258	13869358	.	-	.	transcript_id "MSTRG.7166.1.p1"; gene_id "MSTRG.7166";
scaf_00020	transdecoder	exon	13870936	13871067	.	-	.	transcript_id "MSTRG.7166.1.p1"; gene_id "MSTRG.7166";
scaf_00020	transdecoder	exon	13871357	13871573	.	-	.	transcript_id "MSTRG.7166.1.p1"; gene_id "MSTRG.7166";
scaf_00020	transdecoder	exon	13871737	13871895	.	-	.	transcript_id "MSTRG.7166.1.p1"; gene_id "MSTRG.7166";
scaf_00020	transdecoder	exon	13872532	13872697	.	-	.	transcript_id "MSTRG.7166.1.p1"; gene_id "MSTRG.7166";
scaf_00020	transdecoder	exon	13873220	13873502	.	-	.	transcript_id "MSTRG.7166.1.p1"; gene_id "MSTRG.7166";
scaf_00020	transdecoder	exon	13876526	13876728	.	-	.	transcript_id "MSTRG.7166.1.p1"; gene_id "MSTRG.7166";
scaf_00020	transdecoder	exon	13878585	13878805	.	-	.	transcript_id "MSTRG.7166.1.p1"; gene_id "MSTRG.7166";
scaf_00020	transdecoder	exon	13882686	13882886	.	-	.	transcript_id "MSTRG.7166.1.p1"; gene_id "MSTRG.7166";
scaf_00020	transdecoder	exon	13883477	13883622	.	-	.	transcript_id "MSTRG.7166.1.p1"; gene_id "MSTRG.7166";
scaf_00020	transdecoder	exon	13886339	13886512	.	-	.	transcript_id "MSTRG.7166.1.p1"; gene_id "MSTRG.7166";
scaf_00020	transdecoder	exon	13887318	13887645	.	-	.	transcript_id "MSTRG.7166.1.p1"; gene_id "MSTRG.7166";
scaf_00020	transdecoder	CDS	13866490	13866639	.	-	0	transcript_id "MSTRG.7166.1.p1"; gene_id "MSTRG.7166";
scaf_00020	transdecoder	CDS	13867734	13867854	.	-	1	transcript_id "MSTRG.7166.1.p1"; gene_id "MSTRG.7166";
scaf_00020	transdecoder	CDS	13868346	13868434	.	-	0	transcript_id "MSTRG.7166.1.p1"; gene_id "MSTRG.7166";
scaf_00020	transdecoder	CDS	13869258	13869358	.	-	2	transcript_id "MSTRG.7166.1.p1"; gene_id "MSTRG.7166";
scaf_00020	transdecoder	CDS	13870936	13871067	.	-	2	transcript_id "MSTRG.7166.1.p1"; gene_id "MSTRG.7166";
scaf_00020	transdecoder	CDS	13871357	13871573	.	-	0	transcript_id "MSTRG.7166.1.p1"; gene_id "MSTRG.7166";
scaf_00020	transdecoder	CDS	13871737	13871895	.	-	0	transcript_id "MSTRG.7166.1.p1"; gene_id "MSTRG.7166";
scaf_00020	transdecoder	CDS	13872532	13872697	.	-	1	transcript_id "MSTRG.7166.1.p1"; gene_id "MSTRG.7166";
scaf_00020	transdecoder	CDS	13873220	13873502	.	-	2	transcript_id "MSTRG.7166.1.p1"; gene_id "MSTRG.7166";
scaf_00020	transdecoder	CDS	13876526	13876728	.	-	1	transcript_id "MSTRG.7166.1.p1"; gene_id "MSTRG.7166";
scaf_00020	transdecoder	CDS	13878585	13878805	.	-	0	transcript_id "MSTRG.7166.1.p1"; gene_id "MSTRG.7166";
scaf_00020	transdecoder	CDS	13882686	13882886	.	-	0	transcript_id "MSTRG.7166.1.p1"; gene_id "MSTRG.7166";
scaf_00020	transdecoder	CDS	13883477	13883622	.	-	2	transcript_id "MSTRG.7166.1.p1"; gene_id "MSTRG.7166";
scaf_00020	transdecoder	CDS	13886339	13886512	.	-	2	transcript_id "MSTRG.7166.1.p1"; gene_id "MSTRG.7166";
scaf_00020	transdecoder	CDS	13887318	13887624	.	-	0	transcript_id "MSTRG.7166.1.p1"; gene_id "MSTRG.7166";
scaf_00020	transdecoder	exon	13866465	13866599	.	-	.	transcript_id "PMZ_0019384-RA.p1"; gene_id "MSTRG.7166";
scaf_00020	transdecoder	exon	13867734	13867854	.	-	.	transcript_id "PMZ_0019384-RA.p1"; gene_id "MSTRG.7166";
scaf_00020	transdecoder	exon	13868346	13868434	.	-	.	transcript_id "PMZ_0019384-RA.p1"; gene_id "MSTRG.7166";
scaf_00020	transdecoder	exon	13869258	13869350	.	-	.	transcript_id "PMZ_0019384-RA.p1"; gene_id "MSTRG.7166";
scaf_00020	transdecoder	exon	13871357	13871573	.	-	.	transcript_id "PMZ_0019384-RA.p1"; gene_id "MSTRG.7166";
scaf_00020	transdecoder	exon	13871737	13871895	.	-	.	transcript_id "PMZ_0019384-RA.p1"; gene_id "MSTRG.7166";
scaf_00020	transdecoder	exon	13872574	13872697	.	-	.	transcript_id "PMZ_0019384-RA.p1"; gene_id "MSTRG.7166";
scaf_00020	transdecoder	exon	13873265	13873502	.	-	.	transcript_id "PMZ_0019384-RA.p1"; gene_id "MSTRG.7166";
scaf_00020	transdecoder	exon	13876493	13876717	.	-	.	transcript_id "PMZ_0019384-RA.p1"; gene_id "MSTRG.7166";
scaf_00020	transdecoder	exon	13878653	13878805	.	-	.	transcript_id "PMZ_0019384-RA.p1"; gene_id "MSTRG.7166";
scaf_00020	transdecoder	exon	13882686	13882886	.	-	.	transcript_id "PMZ_0019384-RA.p1"; gene_id "MSTRG.7166";
scaf_00020	transdecoder	exon	13883477	13883622	.	-	.	transcript_id "PMZ_0019384-RA.p1"; gene_id "MSTRG.7166";
scaf_00020	transdecoder	exon	13886339	13886512	.	-	.	transcript_id "PMZ_0019384-RA.p1"; gene_id "MSTRG.7166";
scaf_00020	transdecoder	exon	13887318	13887539	.	-	.	transcript_id "PMZ_0019384-RA.p1"; gene_id "MSTRG.7166";
scaf_00020	transdecoder	exon	13888437	13888717	.	-	.	transcript_id "PMZ_0019384-RA.p1"; gene_id "MSTRG.7166";
scaf_00020	transdecoder	exon	13889284	13889354	.	-	.	transcript_id "PMZ_0019384-RA.p1"; gene_id "MSTRG.7166";
scaf_00020	transdecoder	exon	13889975	13890099	.	-	.	transcript_id "PMZ_0019384-RA.p1"; gene_id "MSTRG.7166";
scaf_00020	transdecoder	exon	13892598	13892928	.	-	.	transcript_id "PMZ_0019384-RA.p1"; gene_id "MSTRG.7166";
scaf_00020	transdecoder	exon	13893482	13893499	.	-	.	transcript_id "PMZ_0019384-RA.p1"; gene_id "MSTRG.7166";
scaf_00020	transdecoder	CDS	13866465	13866599	.	-	0	transcript_id "PMZ_0019384-RA.p1"; gene_id "MSTRG.7166";
scaf_00020	transdecoder	CDS	13867734	13867854	.	-	1	transcript_id "PMZ_0019384-RA.p1"; gene_id "MSTRG.7166";
scaf_00020	transdecoder	CDS	13868346	13868434	.	-	0	transcript_id "PMZ_0019384-RA.p1"; gene_id "MSTRG.7166";
scaf_00020	transdecoder	CDS	13869258	13869350	.	-	0	transcript_id "PMZ_0019384-RA.p1"; gene_id "MSTRG.7166";
scaf_00020	transdecoder	CDS	13871357	13871573	.	-	1	transcript_id "PMZ_0019384-RA.p1"; gene_id "MSTRG.7166";
scaf_00020	transdecoder	CDS	13871737	13871895	.	-	1	transcript_id "PMZ_0019384-RA.p1"; gene_id "MSTRG.7166";
scaf_00020	transdecoder	CDS	13872574	13872697	.	-	2	transcript_id "PMZ_0019384-RA.p1"; gene_id "MSTRG.7166";
scaf_00020	transdecoder	CDS	13873265	13873502	.	-	0	transcript_id "PMZ_0019384-RA.p1"; gene_id "MSTRG.7166";
scaf_00020	transdecoder	CDS	13876493	13876717	.	-	0	transcript_id "PMZ_0019384-RA.p1"; gene_id "MSTRG.7166";
scaf_00020	transdecoder	CDS	13878653	13878805	.	-	0	transcript_id "PMZ_0019384-RA.p1"; gene_id "MSTRG.7166";
scaf_00020	transdecoder	CDS	13882686	13882886	.	-	0	transcript_id "PMZ_0019384-RA.p1"; gene_id "MSTRG.7166";
scaf_00020	transdecoder	CDS	13883477	13883622	.	-	2	transcript_id "PMZ_0019384-RA.p1"; gene_id "MSTRG.7166";
scaf_00020	transdecoder	CDS	13886339	13886512	.	-	2	transcript_id "PMZ_0019384-RA.p1"; gene_id "MSTRG.7166";
scaf_00020	transdecoder	CDS	13887318	13887539	.	-	2	transcript_id "PMZ_0019384-RA.p1"; gene_id "MSTRG.7166";
scaf_00020	transdecoder	CDS	13888437	13888717	.	-	1	transcript_id "PMZ_0019384-RA.p1"; gene_id "MSTRG.7166";
scaf_00020	transdecoder	CDS	13889284	13889354	.	-	0	transcript_id "PMZ_0019384-RA.p1"; gene_id "MSTRG.7166";
scaf_00020	transdecoder	CDS	13889975	13890099	.	-	2	transcript_id "PMZ_0019384-RA.p1"; gene_id "MSTRG.7166";
scaf_00020	transdecoder	CDS	13892598	13892928	.	-	0	transcript_id "PMZ_0019384-RA.p1"; gene_id "MSTRG.7166";
scaf_00020	transdecoder	CDS	13893482	13893499	.	-	0	transcript_id "PMZ_0019384-RA.p1"; gene_id "MSTRG.7166";
scaf_00020	transdecoder	exon	13888335	13888717	.	-	.	transcript_id "MSTRG.7166.3.p1"; gene_id "MSTRG.7166";
scaf_00020	transdecoder	exon	13889284	13889414	.	-	.	transcript_id "MSTRG.7166.3.p1"; gene_id "MSTRG.7166";
scaf_00020	transdecoder	exon	13889975	13890142	.	-	.	transcript_id "MSTRG.7166.3.p1"; gene_id "MSTRG.7166";
scaf_00020	transdecoder	exon	13891846	13891979	.	-	.	transcript_id "MSTRG.7166.3.p1"; gene_id "MSTRG.7166";
scaf_00020	transdecoder	exon	13892598	13892962	.	-	.	transcript_id "MSTRG.7166.3.p1"; gene_id "MSTRG.7166";
scaf_00020	transdecoder	exon	13893550	13893803	.	-	.	transcript_id "MSTRG.7166.3.p1"; gene_id "MSTRG.7166";
scaf_00020	transdecoder	exon	13894328	13894463	.	-	.	transcript_id "MSTRG.7166.3.p1"; gene_id "MSTRG.7166";
scaf_00020	transdecoder	exon	13896049	13896578	.	-	.	transcript_id "MSTRG.7166.3.p1"; gene_id "MSTRG.7166";
scaf_00020	transdecoder	CDS	13888387	13888717	.	-	1	transcript_id "MSTRG.7166.3.p1"; gene_id "MSTRG.7166";
scaf_00020	transdecoder	CDS	13889284	13889414	.	-	0	transcript_id "MSTRG.7166.3.p1"; gene_id "MSTRG.7166";
scaf_00020	transdecoder	CDS	13889975	13890142	.	-	0	transcript_id "MSTRG.7166.3.p1"; gene_id "MSTRG.7166";
scaf_00020	transdecoder	CDS	13891846	13891979	.	-	2	transcript_id "MSTRG.7166.3.p1"; gene_id "MSTRG.7166";
scaf_00020	transdecoder	CDS	13892598	13892962	.	-	1	transcript_id "MSTRG.7166.3.p1"; gene_id "MSTRG.7166";
scaf_00020	transdecoder	CDS	13893550	13893803	.	-	0	transcript_id "MSTRG.7166.3.p1"; gene_id "MSTRG.7166";
scaf_00020	transdecoder	CDS	13894328	13894444	.	-	0	transcript_id "MSTRG.7166.3.p1"; gene_id "MSTRG.7166";
scaf_00020	transdecoder	exon	13893546	13893783	.	-	.	transcript_id "PMZ_0043826-RA.p1"; gene_id "MSTRG.7166";
scaf_00020	transdecoder	exon	13894338	13894463	.	-	.	transcript_id "PMZ_0043826-RA.p1"; gene_id "MSTRG.7166";
scaf_00020	transdecoder	exon	13900577	13900689	.	-	.	transcript_id "PMZ_0043826-RA.p1"; gene_id "MSTRG.7166";
scaf_00020	transdecoder	CDS	13893546	13893783	.	-	1	transcript_id "PMZ_0043826-RA.p1"; gene_id "MSTRG.7166";
scaf_00020	transdecoder	CDS	13894338	13894463	.	-	1	transcript_id "PMZ_0043826-RA.p1"; gene_id "MSTRG.7166";
scaf_00020	transdecoder	CDS	13900577	13900689	.	-	0	transcript_id "PMZ_0043826-RA.p1"; gene_id "MSTRG.7166";
scaf_00020	transdecoder	exon	13900780	13903575	.	+	.	transcript_id "MSTRG.7167.1.p3"; gene_id "MSTRG.7167";
scaf_00020	transdecoder	exon	13907662	13907851	.	+	.	transcript_id "MSTRG.7167.1.p3"; gene_id "MSTRG.7167";
scaf_00020	transdecoder	exon	13908527	13908610	.	+	.	transcript_id "MSTRG.7167.1.p3"; gene_id "MSTRG.7167";
scaf_00020	transdecoder	exon	13911785	13911925	.	+	.	transcript_id "MSTRG.7167.1.p3"; gene_id "MSTRG.7167";
scaf_00020	transdecoder	exon	13914125	13914166	.	+	.	transcript_id "MSTRG.7167.1.p3"; gene_id "MSTRG.7167";
scaf_00020	transdecoder	exon	13914955	13917359	.	+	.	transcript_id "MSTRG.7167.1.p3"; gene_id "MSTRG.7167";
scaf_00020	transdecoder	CDS	13903378	13903575	.	+	0	transcript_id "MSTRG.7167.1.p3"; gene_id "MSTRG.7167";
scaf_00020	transdecoder	CDS	13907662	13907851	.	+	0	transcript_id "MSTRG.7167.1.p3"; gene_id "MSTRG.7167";
scaf_00020	transdecoder	CDS	13908527	13908610	.	+	2	transcript_id "MSTRG.7167.1.p3"; gene_id "MSTRG.7167";
scaf_00020	transdecoder	CDS	13911785	13911925	.	+	2	transcript_id "MSTRG.7167.1.p3"; gene_id "MSTRG.7167";
scaf_00020	transdecoder	CDS	13914125	13914166	.	+	2	transcript_id "MSTRG.7167.1.p3"; gene_id "MSTRG.7167";
scaf_00020	transdecoder	CDS	13914955	13915016	.	+	2	transcript_id "MSTRG.7167.1.p3"; gene_id "MSTRG.7167";
scaf_00020	transdecoder	exon	13903438	13903551	.	+	.	transcript_id "PMZ_0029463-RA.p3"; gene_id "MSTRG.7167";
scaf_00020	transdecoder	exon	13907662	13907851	.	+	.	transcript_id "PMZ_0029463-RA.p3"; gene_id "MSTRG.7167";
scaf_00020	transdecoder	exon	13911785	13911925	.	+	.	transcript_id "PMZ_0029463-RA.p3"; gene_id "MSTRG.7167";
scaf_00020	transdecoder	exon	13914125	13914166	.	+	.	transcript_id "PMZ_0029463-RA.p3"; gene_id "MSTRG.7167";
scaf_00020	transdecoder	exon	13914955	13915100	.	+	.	transcript_id "PMZ_0029463-RA.p3"; gene_id "MSTRG.7167";
scaf_00020	transdecoder	exon	13915121	13915160	.	+	.	transcript_id "PMZ_0029463-RA.p3"; gene_id "MSTRG.7167";
scaf_00020	transdecoder	CDS	13903438	13903551	.	+	0	transcript_id "PMZ_0029463-RA.p3"; gene_id "MSTRG.7167";
scaf_00020	transdecoder	CDS	13907662	13907851	.	+	0	transcript_id "PMZ_0029463-RA.p3"; gene_id "MSTRG.7167";
scaf_00020	transdecoder	CDS	13911785	13911925	.	+	2	transcript_id "PMZ_0029463-RA.p3"; gene_id "MSTRG.7167";
scaf_00020	transdecoder	CDS	13914125	13914166	.	+	2	transcript_id "PMZ_0029463-RA.p3"; gene_id "MSTRG.7167";
scaf_00020	transdecoder	CDS	13914955	13915016	.	+	2	transcript_id "PMZ_0029463-RA.p3"; gene_id "MSTRG.7167";
scaf_00020	transdecoder	exon	13934767	13935218	.	+	.	transcript_id "MSTRG.7161.1.p1"; gene_id "MSTRG.7161";
scaf_00020	transdecoder	exon	13937536	13937643	.	+	.	transcript_id "MSTRG.7161.1.p1"; gene_id "MSTRG.7161";
scaf_00020	transdecoder	exon	13940936	13941052	.	+	.	transcript_id "MSTRG.7161.1.p1"; gene_id "MSTRG.7161";
scaf_00020	transdecoder	exon	13944466	13944555	.	+	.	transcript_id "MSTRG.7161.1.p1"; gene_id "MSTRG.7161";
scaf_00020	transdecoder	exon	13946725	13946760	.	+	.	transcript_id "MSTRG.7161.1.p1"; gene_id "MSTRG.7161";
scaf_00020	transdecoder	exon	13947458	13947519	.	+	.	transcript_id "MSTRG.7161.1.p1"; gene_id "MSTRG.7161";
scaf_00020	transdecoder	exon	13951289	13951397	.	+	.	transcript_id "MSTRG.7161.1.p1"; gene_id "MSTRG.7161";
scaf_00020	transdecoder	exon	13951982	13952137	.	+	.	transcript_id "MSTRG.7161.1.p1"; gene_id "MSTRG.7161";
scaf_00020	transdecoder	exon	13959060	13959128	.	+	.	transcript_id "MSTRG.7161.1.p1"; gene_id "MSTRG.7161";
scaf_00020	transdecoder	exon	13959377	13959452	.	+	.	transcript_id "MSTRG.7161.1.p1"; gene_id "MSTRG.7161";
scaf_00020	transdecoder	exon	13959851	13959917	.	+	.	transcript_id "MSTRG.7161.1.p1"; gene_id "MSTRG.7161";
scaf_00020	transdecoder	exon	13960343	13960467	.	+	.	transcript_id "MSTRG.7161.1.p1"; gene_id "MSTRG.7161";
scaf_00020	transdecoder	exon	13960935	13961032	.	+	.	transcript_id "MSTRG.7161.1.p1"; gene_id "MSTRG.7161";
scaf_00020	transdecoder	exon	13961188	13961283	.	+	.	transcript_id "MSTRG.7161.1.p1"; gene_id "MSTRG.7161";
scaf_00020	transdecoder	exon	13961993	13962085	.	+	.	transcript_id "MSTRG.7161.1.p1"; gene_id "MSTRG.7161";
scaf_00020	transdecoder	exon	13962875	13962979	.	+	.	transcript_id "MSTRG.7161.1.p1"; gene_id "MSTRG.7161";
scaf_00020	transdecoder	exon	13964264	13964432	.	+	.	transcript_id "MSTRG.7161.1.p1"; gene_id "MSTRG.7161";
scaf_00020	transdecoder	exon	13964826	13964996	.	+	.	transcript_id "MSTRG.7161.1.p1"; gene_id "MSTRG.7161";
scaf_00020	transdecoder	exon	13965204	13965304	.	+	.	transcript_id "MSTRG.7161.1.p1"; gene_id "MSTRG.7161";
scaf_00020	transdecoder	exon	13966476	13966526	.	+	.	transcript_id "MSTRG.7161.1.p1"; gene_id "MSTRG.7161";
scaf_00020	transdecoder	exon	13968385	13968551	.	+	.	transcript_id "MSTRG.7161.1.p1"; gene_id "MSTRG.7161";
scaf_00020	transdecoder	exon	13970332	13970400	.	+	.	transcript_id "MSTRG.7161.1.p1"; gene_id "MSTRG.7161";
scaf_00020	transdecoder	exon	13971508	13971624	.	+	.	transcript_id "MSTRG.7161.1.p1"; gene_id "MSTRG.7161";
scaf_00020	transdecoder	exon	13972281	13972428	.	+	.	transcript_id "MSTRG.7161.1.p1"; gene_id "MSTRG.7161";
scaf_00020	transdecoder	exon	13974276	13974371	.	+	.	transcript_id "MSTRG.7161.1.p1"; gene_id "MSTRG.7161";
scaf_00020	transdecoder	exon	13974958	13975099	.	+	.	transcript_id "MSTRG.7161.1.p1"; gene_id "MSTRG.7161";
scaf_00020	transdecoder	exon	13976491	13977994	.	+	.	transcript_id "MSTRG.7161.1.p1"; gene_id "MSTRG.7161";
scaf_00020	transdecoder	CDS	13934769	13935218	.	+	0	transcript_id "MSTRG.7161.1.p1"; gene_id "MSTRG.7161";
scaf_00020	transdecoder	CDS	13937536	13937643	.	+	0	transcript_id "MSTRG.7161.1.p1"; gene_id "MSTRG.7161";
scaf_00020	transdecoder	CDS	13940936	13941052	.	+	0	transcript_id "MSTRG.7161.1.p1"; gene_id "MSTRG.7161";
scaf_00020	transdecoder	CDS	13944466	13944555	.	+	0	transcript_id "MSTRG.7161.1.p1"; gene_id "MSTRG.7161";
scaf_00020	transdecoder	CDS	13946725	13946760	.	+	0	transcript_id "MSTRG.7161.1.p1"; gene_id "MSTRG.7161";
scaf_00020	transdecoder	CDS	13947458	13947519	.	+	0	transcript_id "MSTRG.7161.1.p1"; gene_id "MSTRG.7161";
scaf_00020	transdecoder	CDS	13951289	13951397	.	+	1	transcript_id "MSTRG.7161.1.p1"; gene_id "MSTRG.7161";
scaf_00020	transdecoder	CDS	13951982	13952137	.	+	0	transcript_id "MSTRG.7161.1.p1"; gene_id "MSTRG.7161";
scaf_00020	transdecoder	CDS	13959060	13959128	.	+	0	transcript_id "MSTRG.7161.1.p1"; gene_id "MSTRG.7161";
scaf_00020	transdecoder	CDS	13959377	13959452	.	+	0	transcript_id "MSTRG.7161.1.p1"; gene_id "MSTRG.7161";
scaf_00020	transdecoder	CDS	13959851	13959917	.	+	2	transcript_id "MSTRG.7161.1.p1"; gene_id "MSTRG.7161";
scaf_00020	transdecoder	CDS	13960343	13960467	.	+	1	transcript_id "MSTRG.7161.1.p1"; gene_id "MSTRG.7161";
scaf_00020	transdecoder	CDS	13960935	13961032	.	+	2	transcript_id "MSTRG.7161.1.p1"; gene_id "MSTRG.7161";
scaf_00020	transdecoder	CDS	13961188	13961283	.	+	0	transcript_id "MSTRG.7161.1.p1"; gene_id "MSTRG.7161";
scaf_00020	transdecoder	CDS	13961993	13962085	.	+	0	transcript_id "MSTRG.7161.1.p1"; gene_id "MSTRG.7161";
scaf_00020	transdecoder	CDS	13962875	13962979	.	+	0	transcript_id "MSTRG.7161.1.p1"; gene_id "MSTRG.7161";
scaf_00020	transdecoder	CDS	13964264	13964432	.	+	0	transcript_id "MSTRG.7161.1.p1"; gene_id "MSTRG.7161";
scaf_00020	transdecoder	CDS	13964826	13964996	.	+	2	transcript_id "MSTRG.7161.1.p1"; gene_id "MSTRG.7161";
scaf_00020	transdecoder	CDS	13965204	13965304	.	+	2	transcript_id "MSTRG.7161.1.p1"; gene_id "MSTRG.7161";
scaf_00020	transdecoder	CDS	13966476	13966526	.	+	0	transcript_id "MSTRG.7161.1.p1"; gene_id "MSTRG.7161";
scaf_00020	transdecoder	CDS	13968385	13968551	.	+	0	transcript_id "MSTRG.7161.1.p1"; gene_id "MSTRG.7161";
scaf_00020	transdecoder	CDS	13970332	13970400	.	+	1	transcript_id "MSTRG.7161.1.p1"; gene_id "MSTRG.7161";
scaf_00020	transdecoder	CDS	13971508	13971624	.	+	1	transcript_id "MSTRG.7161.1.p1"; gene_id "MSTRG.7161";
scaf_00020	transdecoder	CDS	13972281	13972428	.	+	1	transcript_id "MSTRG.7161.1.p1"; gene_id "MSTRG.7161";
scaf_00020	transdecoder	CDS	13974276	13974371	.	+	0	transcript_id "MSTRG.7161.1.p1"; gene_id "MSTRG.7161";
scaf_00020	transdecoder	CDS	13974958	13975099	.	+	0	transcript_id "MSTRG.7161.1.p1"; gene_id "MSTRG.7161";
scaf_00020	transdecoder	CDS	13976491	13976615	.	+	2	transcript_id "MSTRG.7161.1.p1"; gene_id "MSTRG.7161";
scaf_00020	transdecoder	exon	13934785	13935218	.	+	.	transcript_id "PMZ_0043827-RA.p1"; gene_id "MSTRG.7161";
scaf_00020	transdecoder	exon	13937536	13937643	.	+	.	transcript_id "PMZ_0043827-RA.p1"; gene_id "MSTRG.7161";
scaf_00020	transdecoder	exon	13940936	13941052	.	+	.	transcript_id "PMZ_0043827-RA.p1"; gene_id "MSTRG.7161";
scaf_00020	transdecoder	exon	13944466	13944555	.	+	.	transcript_id "PMZ_0043827-RA.p1"; gene_id "MSTRG.7161";
scaf_00020	transdecoder	exon	13946725	13946760	.	+	.	transcript_id "PMZ_0043827-RA.p1"; gene_id "MSTRG.7161";
scaf_00020	transdecoder	exon	13947458	13947519	.	+	.	transcript_id "PMZ_0043827-RA.p1"; gene_id "MSTRG.7161";
scaf_00020	transdecoder	exon	13951289	13951397	.	+	.	transcript_id "PMZ_0043827-RA.p1"; gene_id "MSTRG.7161";
scaf_00020	transdecoder	exon	13951982	13952137	.	+	.	transcript_id "PMZ_0043827-RA.p1"; gene_id "MSTRG.7161";
scaf_00020	transdecoder	exon	13959060	13959128	.	+	.	transcript_id "PMZ_0043827-RA.p1"; gene_id "MSTRG.7161";
scaf_00020	transdecoder	exon	13959377	13959452	.	+	.	transcript_id "PMZ_0043827-RA.p1"; gene_id "MSTRG.7161";
scaf_00020	transdecoder	exon	13959851	13959917	.	+	.	transcript_id "PMZ_0043827-RA.p1"; gene_id "MSTRG.7161";
scaf_00020	transdecoder	exon	13960343	13960467	.	+	.	transcript_id "PMZ_0043827-RA.p1"; gene_id "MSTRG.7161";
scaf_00020	transdecoder	exon	13960935	13961032	.	+	.	transcript_id "PMZ_0043827-RA.p1"; gene_id "MSTRG.7161";
scaf_00020	transdecoder	exon	13961188	13961283	.	+	.	transcript_id "PMZ_0043827-RA.p1"; gene_id "MSTRG.7161";
scaf_00020	transdecoder	exon	13961993	13962085	.	+	.	transcript_id "PMZ_0043827-RA.p1"; gene_id "MSTRG.7161";
scaf_00020	transdecoder	exon	13962875	13962979	.	+	.	transcript_id "PMZ_0043827-RA.p1"; gene_id "MSTRG.7161";
scaf_00020	transdecoder	exon	13964264	13964432	.	+	.	transcript_id "PMZ_0043827-RA.p1"; gene_id "MSTRG.7161";
scaf_00020	transdecoder	exon	13964826	13964996	.	+	.	transcript_id "PMZ_0043827-RA.p1"; gene_id "MSTRG.7161";
scaf_00020	transdecoder	exon	13965204	13965304	.	+	.	transcript_id "PMZ_0043827-RA.p1"; gene_id "MSTRG.7161";
scaf_00020	transdecoder	exon	13966476	13966526	.	+	.	transcript_id "PMZ_0043827-RA.p1"; gene_id "MSTRG.7161";
scaf_00020	transdecoder	exon	13968385	13968551	.	+	.	transcript_id "PMZ_0043827-RA.p1"; gene_id "MSTRG.7161";
scaf_00020	transdecoder	exon	13970332	13970400	.	+	.	transcript_id "PMZ_0043827-RA.p1"; gene_id "MSTRG.7161";
scaf_00020	transdecoder	exon	13971508	13971624	.	+	.	transcript_id "PMZ_0043827-RA.p1"; gene_id "MSTRG.7161";
scaf_00020	transdecoder	exon	13972281	13972428	.	+	.	transcript_id "PMZ_0043827-RA.p1"; gene_id "MSTRG.7161";
scaf_00020	transdecoder	exon	13974276	13974371	.	+	.	transcript_id "PMZ_0043827-RA.p1"; gene_id "MSTRG.7161";
scaf_00020	transdecoder	exon	13974958	13975099	.	+	.	transcript_id "PMZ_0043827-RA.p1"; gene_id "MSTRG.7161";
scaf_00020	transdecoder	exon	13975732	13975805	.	+	.	transcript_id "PMZ_0043827-RA.p1"; gene_id "MSTRG.7161";
scaf_00020	transdecoder	CDS	13934787	13935218	.	+	0	transcript_id "PMZ_0043827-RA.p1"; gene_id "MSTRG.7161";
scaf_00020	transdecoder	CDS	13937536	13937643	.	+	0	transcript_id "PMZ_0043827-RA.p1"; gene_id "MSTRG.7161";
scaf_00020	transdecoder	CDS	13940936	13941052	.	+	0	transcript_id "PMZ_0043827-RA.p1"; gene_id "MSTRG.7161";
scaf_00020	transdecoder	CDS	13944466	13944555	.	+	0	transcript_id "PMZ_0043827-RA.p1"; gene_id "MSTRG.7161";
scaf_00020	transdecoder	CDS	13946725	13946760	.	+	0	transcript_id "PMZ_0043827-RA.p1"; gene_id "MSTRG.7161";
scaf_00020	transdecoder	CDS	13947458	13947519	.	+	0	transcript_id "PMZ_0043827-RA.p1"; gene_id "MSTRG.7161";
scaf_00020	transdecoder	CDS	13951289	13951397	.	+	1	transcript_id "PMZ_0043827-RA.p1"; gene_id "MSTRG.7161";
scaf_00020	transdecoder	CDS	13951982	13952137	.	+	0	transcript_id "PMZ_0043827-RA.p1"; gene_id "MSTRG.7161";
scaf_00020	transdecoder	CDS	13959060	13959128	.	+	0	transcript_id "PMZ_0043827-RA.p1"; gene_id "MSTRG.7161";
scaf_00020	transdecoder	CDS	13959377	13959452	.	+	0	transcript_id "PMZ_0043827-RA.p1"; gene_id "MSTRG.7161";
scaf_00020	transdecoder	CDS	13959851	13959917	.	+	2	transcript_id "PMZ_0043827-RA.p1"; gene_id "MSTRG.7161";
scaf_00020	transdecoder	CDS	13960343	13960467	.	+	1	transcript_id "PMZ_0043827-RA.p1"; gene_id "MSTRG.7161";
scaf_00020	transdecoder	CDS	13960935	13961032	.	+	2	transcript_id "PMZ_0043827-RA.p1"; gene_id "MSTRG.7161";
scaf_00020	transdecoder	CDS	13961188	13961283	.	+	0	transcript_id "PMZ_0043827-RA.p1"; gene_id "MSTRG.7161";
scaf_00020	transdecoder	CDS	13961993	13962085	.	+	0	transcript_id "PMZ_0043827-RA.p1"; gene_id "MSTRG.7161";
scaf_00020	transdecoder	CDS	13962875	13962979	.	+	0	transcript_id "PMZ_0043827-RA.p1"; gene_id "MSTRG.7161";
scaf_00020	transdecoder	CDS	13964264	13964432	.	+	0	transcript_id "PMZ_0043827-RA.p1"; gene_id "MSTRG.7161";
scaf_00020	transdecoder	CDS	13964826	13964996	.	+	2	transcript_id "PMZ_0043827-RA.p1"; gene_id "MSTRG.7161";
scaf_00020	transdecoder	CDS	13965204	13965304	.	+	2	transcript_id "PMZ_0043827-RA.p1"; gene_id "MSTRG.7161";
scaf_00020	transdecoder	CDS	13966476	13966526	.	+	0	transcript_id "PMZ_0043827-RA.p1"; gene_id "MSTRG.7161";
scaf_00020	transdecoder	CDS	13968385	13968551	.	+	0	transcript_id "PMZ_0043827-RA.p1"; gene_id "MSTRG.7161";
scaf_00020	transdecoder	CDS	13970332	13970400	.	+	1	transcript_id "PMZ_0043827-RA.p1"; gene_id "MSTRG.7161";
scaf_00020	transdecoder	CDS	13971508	13971624	.	+	1	transcript_id "PMZ_0043827-RA.p1"; gene_id "MSTRG.7161";
scaf_00020	transdecoder	CDS	13972281	13972428	.	+	1	transcript_id "PMZ_0043827-RA.p1"; gene_id "MSTRG.7161";
scaf_00020	transdecoder	CDS	13974276	13974371	.	+	0	transcript_id "PMZ_0043827-RA.p1"; gene_id "MSTRG.7161";
scaf_00020	transdecoder	CDS	13974958	13975099	.	+	0	transcript_id "PMZ_0043827-RA.p1"; gene_id "MSTRG.7161";
scaf_00020	transdecoder	CDS	13975732	13975805	.	+	2	transcript_id "PMZ_0043827-RA.p1"; gene_id "MSTRG.7161";
scaf_00020	transdecoder	exon	13984578	13984733	.	+	.	transcript_id "PMZ_0033249-RA.p1"; gene_id "MSTRG.7162";
scaf_00020	transdecoder	exon	13985131	13985247	.	+	.	transcript_id "PMZ_0033249-RA.p1"; gene_id "MSTRG.7162";
scaf_00020	transdecoder	exon	13985915	13986033	.	+	.	transcript_id "PMZ_0033249-RA.p1"; gene_id "MSTRG.7162";
scaf_00020	transdecoder	exon	13986985	13987049	.	+	.	transcript_id "PMZ_0033249-RA.p1"; gene_id "MSTRG.7162";
scaf_00020	transdecoder	exon	13992957	13993035	.	+	.	transcript_id "PMZ_0033249-RA.p1"; gene_id "MSTRG.7162";
scaf_00020	transdecoder	exon	13994482	13994562	.	+	.	transcript_id "PMZ_0033249-RA.p1"; gene_id "MSTRG.7162";
scaf_00020	transdecoder	exon	13998612	13998741	.	+	.	transcript_id "PMZ_0033249-RA.p1"; gene_id "MSTRG.7162";
scaf_00020	transdecoder	CDS	13984578	13984733	.	+	0	transcript_id "PMZ_0033249-RA.p1"; gene_id "MSTRG.7162";
scaf_00020	transdecoder	CDS	13985131	13985247	.	+	0	transcript_id "PMZ_0033249-RA.p1"; gene_id "MSTRG.7162";
scaf_00020	transdecoder	CDS	13985915	13986033	.	+	0	transcript_id "PMZ_0033249-RA.p1"; gene_id "MSTRG.7162";
scaf_00020	transdecoder	CDS	13986985	13987049	.	+	1	transcript_id "PMZ_0033249-RA.p1"; gene_id "MSTRG.7162";
scaf_00020	transdecoder	CDS	13992957	13993035	.	+	2	transcript_id "PMZ_0033249-RA.p1"; gene_id "MSTRG.7162";
scaf_00020	transdecoder	CDS	13994482	13994562	.	+	1	transcript_id "PMZ_0033249-RA.p1"; gene_id "MSTRG.7162";
scaf_00020	transdecoder	CDS	13998612	13998741	.	+	1	transcript_id "PMZ_0033249-RA.p1"; gene_id "MSTRG.7162";
scaf_00020	transdecoder	exon	14044578	14044585	.	-	.	transcript_id "PMZ_0036897-RA.p1"; gene_id "PMZ_0036897";
scaf_00020	transdecoder	exon	14047636	14047780	.	-	.	transcript_id "PMZ_0036897-RA.p1"; gene_id "PMZ_0036897";
scaf_00020	transdecoder	exon	14048436	14048534	.	-	.	transcript_id "PMZ_0036897-RA.p1"; gene_id "PMZ_0036897";
scaf_00020	transdecoder	exon	14048690	14048749	.	-	.	transcript_id "PMZ_0036897-RA.p1"; gene_id "PMZ_0036897";
scaf_00020	transdecoder	CDS	14044578	14044585	.	-	2	transcript_id "PMZ_0036897-RA.p1"; gene_id "PMZ_0036897";
scaf_00020	transdecoder	CDS	14047636	14047780	.	-	0	transcript_id "PMZ_0036897-RA.p1"; gene_id "PMZ_0036897";
scaf_00020	transdecoder	CDS	14048436	14048534	.	-	0	transcript_id "PMZ_0036897-RA.p1"; gene_id "PMZ_0036897";
scaf_00020	transdecoder	CDS	14048690	14048749	.	-	0	transcript_id "PMZ_0036897-RA.p1"; gene_id "PMZ_0036897";
scaf_00020	transdecoder	exon	14069145	14069244	.	+	.	transcript_id "MSTRG.7168.1.p2"; gene_id "MSTRG.7168";
scaf_00020	transdecoder	exon	14071835	14071909	.	+	.	transcript_id "MSTRG.7168.1.p2"; gene_id "MSTRG.7168";
scaf_00020	transdecoder	exon	14073985	14074070	.	+	.	transcript_id "MSTRG.7168.1.p2"; gene_id "MSTRG.7168";
scaf_00020	transdecoder	exon	14075365	14075454	.	+	.	transcript_id "MSTRG.7168.1.p2"; gene_id "MSTRG.7168";
scaf_00020	transdecoder	exon	14076285	14076383	.	+	.	transcript_id "MSTRG.7168.1.p2"; gene_id "MSTRG.7168";
scaf_00020	transdecoder	exon	14077248	14077336	.	+	.	transcript_id "MSTRG.7168.1.p2"; gene_id "MSTRG.7168";
scaf_00020	transdecoder	exon	14078661	14078720	.	+	.	transcript_id "MSTRG.7168.1.p2"; gene_id "MSTRG.7168";
scaf_00020	transdecoder	exon	14079507	14079640	.	+	.	transcript_id "MSTRG.7168.1.p2"; gene_id "MSTRG.7168";
scaf_00020	transdecoder	exon	14080107	14080161	.	+	.	transcript_id "MSTRG.7168.1.p2"; gene_id "MSTRG.7168";
scaf_00020	transdecoder	exon	14081182	14081233	.	+	.	transcript_id "MSTRG.7168.1.p2"; gene_id "MSTRG.7168";
scaf_00020	transdecoder	exon	14082911	14083044	.	+	.	transcript_id "MSTRG.7168.1.p2"; gene_id "MSTRG.7168";
scaf_00020	transdecoder	exon	14084076	14084312	.	+	.	transcript_id "MSTRG.7168.1.p2"; gene_id "MSTRG.7168";
scaf_00020	transdecoder	exon	14084459	14085105	.	+	.	transcript_id "MSTRG.7168.1.p2"; gene_id "MSTRG.7168";
scaf_00020	transdecoder	exon	14085237	14085469	.	+	.	transcript_id "MSTRG.7168.1.p2"; gene_id "MSTRG.7168";
scaf_00020	transdecoder	exon	14085706	14086213	.	+	.	transcript_id "MSTRG.7168.1.p2"; gene_id "MSTRG.7168";
scaf_00020	transdecoder	CDS	14078694	14078720	.	+	0	transcript_id "MSTRG.7168.1.p2"; gene_id "MSTRG.7168";
scaf_00020	transdecoder	CDS	14079507	14079640	.	+	0	transcript_id "MSTRG.7168.1.p2"; gene_id "MSTRG.7168";
scaf_00020	transdecoder	CDS	14080107	14080161	.	+	1	transcript_id "MSTRG.7168.1.p2"; gene_id "MSTRG.7168";
scaf_00020	transdecoder	CDS	14081182	14081233	.	+	0	transcript_id "MSTRG.7168.1.p2"; gene_id "MSTRG.7168";
scaf_00020	transdecoder	CDS	14082911	14083044	.	+	2	transcript_id "MSTRG.7168.1.p2"; gene_id "MSTRG.7168";
scaf_00020	transdecoder	CDS	14084076	14084312	.	+	0	transcript_id "MSTRG.7168.1.p2"; gene_id "MSTRG.7168";
scaf_00020	transdecoder	CDS	14084459	14084596	.	+	0	transcript_id "MSTRG.7168.1.p2"; gene_id "MSTRG.7168";
scaf_00020	transdecoder	exon	14069170	14069244	.	+	.	transcript_id "PMZ_0043828-RA.p1"; gene_id "MSTRG.7168";
scaf_00020	transdecoder	exon	14071835	14071909	.	+	.	transcript_id "PMZ_0043828-RA.p1"; gene_id "MSTRG.7168";
scaf_00020	transdecoder	exon	14073985	14074128	.	+	.	transcript_id "PMZ_0043828-RA.p1"; gene_id "MSTRG.7168";
scaf_00020	transdecoder	exon	14075365	14075454	.	+	.	transcript_id "PMZ_0043828-RA.p1"; gene_id "MSTRG.7168";
scaf_00020	transdecoder	exon	14078661	14078720	.	+	.	transcript_id "PMZ_0043828-RA.p1"; gene_id "MSTRG.7168";
scaf_00020	transdecoder	exon	14079546	14079611	.	+	.	transcript_id "PMZ_0043828-RA.p1"; gene_id "MSTRG.7168";
scaf_00020	transdecoder	exon	14082931	14083044	.	+	.	transcript_id "PMZ_0043828-RA.p1"; gene_id "MSTRG.7168";
scaf_00020	transdecoder	exon	14084076	14084312	.	+	.	transcript_id "PMZ_0043828-RA.p1"; gene_id "MSTRG.7168";
scaf_00020	transdecoder	exon	14084459	14084901	.	+	.	transcript_id "PMZ_0043828-RA.p1"; gene_id "MSTRG.7168";
scaf_00020	transdecoder	CDS	14069170	14069244	.	+	0	transcript_id "PMZ_0043828-RA.p1"; gene_id "MSTRG.7168";
scaf_00020	transdecoder	CDS	14071835	14071909	.	+	0	transcript_id "PMZ_0043828-RA.p1"; gene_id "MSTRG.7168";
scaf_00020	transdecoder	CDS	14073985	14074128	.	+	0	transcript_id "PMZ_0043828-RA.p1"; gene_id "MSTRG.7168";
scaf_00020	transdecoder	CDS	14075365	14075454	.	+	0	transcript_id "PMZ_0043828-RA.p1"; gene_id "MSTRG.7168";
scaf_00020	transdecoder	CDS	14078661	14078720	.	+	0	transcript_id "PMZ_0043828-RA.p1"; gene_id "MSTRG.7168";
scaf_00020	transdecoder	CDS	14079546	14079611	.	+	0	transcript_id "PMZ_0043828-RA.p1"; gene_id "MSTRG.7168";
scaf_00020	transdecoder	CDS	14082931	14083044	.	+	0	transcript_id "PMZ_0043828-RA.p1"; gene_id "MSTRG.7168";
scaf_00020	transdecoder	CDS	14084076	14084312	.	+	0	transcript_id "PMZ_0043828-RA.p1"; gene_id "MSTRG.7168";
scaf_00020	transdecoder	CDS	14084459	14084596	.	+	0	transcript_id "PMZ_0043828-RA.p1"; gene_id "MSTRG.7168";
scaf_00020	transdecoder	exon	14116562	14116752	.	+	.	transcript_id "MSTRG.7173.1.p1"; gene_id "MSTRG.7173";
scaf_00020	transdecoder	exon	14118732	14118953	.	+	.	transcript_id "MSTRG.7173.1.p1"; gene_id "MSTRG.7173";
scaf_00020	transdecoder	exon	14125769	14125897	.	+	.	transcript_id "MSTRG.7173.1.p1"; gene_id "MSTRG.7173";
scaf_00020	transdecoder	exon	14126414	14126505	.	+	.	transcript_id "MSTRG.7173.1.p1"; gene_id "MSTRG.7173";
scaf_00020	transdecoder	exon	14126892	14126952	.	+	.	transcript_id "MSTRG.7173.1.p1"; gene_id "MSTRG.7173";
scaf_00020	transdecoder	exon	14127107	14127196	.	+	.	transcript_id "MSTRG.7173.1.p1"; gene_id "MSTRG.7173";
scaf_00020	transdecoder	exon	14127587	14127730	.	+	.	transcript_id "MSTRG.7173.1.p1"; gene_id "MSTRG.7173";
scaf_00020	transdecoder	exon	14127892	14127999	.	+	.	transcript_id "MSTRG.7173.1.p1"; gene_id "MSTRG.7173";
scaf_00020	transdecoder	exon	14128639	14128801	.	+	.	transcript_id "MSTRG.7173.1.p1"; gene_id "MSTRG.7173";
scaf_00020	transdecoder	exon	14129283	14129387	.	+	.	transcript_id "MSTRG.7173.1.p1"; gene_id "MSTRG.7173";
scaf_00020	transdecoder	exon	14129547	14129662	.	+	.	transcript_id "MSTRG.7173.1.p1"; gene_id "MSTRG.7173";
scaf_00020	transdecoder	exon	14130209	14130495	.	+	.	transcript_id "MSTRG.7173.1.p1"; gene_id "MSTRG.7173";
scaf_00020	transdecoder	exon	14131015	14131113	.	+	.	transcript_id "MSTRG.7173.1.p1"; gene_id "MSTRG.7173";
scaf_00020	transdecoder	exon	14131980	14132117	.	+	.	transcript_id "MSTRG.7173.1.p1"; gene_id "MSTRG.7173";
scaf_00020	transdecoder	exon	14132592	14132695	.	+	.	transcript_id "MSTRG.7173.1.p1"; gene_id "MSTRG.7173";
scaf_00020	transdecoder	exon	14133097	14133279	.	+	.	transcript_id "MSTRG.7173.1.p1"; gene_id "MSTRG.7173";
scaf_00020	transdecoder	exon	14135692	14135861	.	+	.	transcript_id "MSTRG.7173.1.p1"; gene_id "MSTRG.7173";
scaf_00020	transdecoder	exon	14136180	14136257	.	+	.	transcript_id "MSTRG.7173.1.p1"; gene_id "MSTRG.7173";
scaf_00020	transdecoder	exon	14136845	14136956	.	+	.	transcript_id "MSTRG.7173.1.p1"; gene_id "MSTRG.7173";
scaf_00020	transdecoder	exon	14137546	14137680	.	+	.	transcript_id "MSTRG.7173.1.p1"; gene_id "MSTRG.7173";
scaf_00020	transdecoder	exon	14138039	14141781	.	+	.	transcript_id "MSTRG.7173.1.p1"; gene_id "MSTRG.7173";
scaf_00020	transdecoder	CDS	14118735	14118953	.	+	0	transcript_id "MSTRG.7173.1.p1"; gene_id "MSTRG.7173";
scaf_00020	transdecoder	CDS	14125769	14125897	.	+	0	transcript_id "MSTRG.7173.1.p1"; gene_id "MSTRG.7173";
scaf_00020	transdecoder	CDS	14126414	14126505	.	+	0	transcript_id "MSTRG.7173.1.p1"; gene_id "MSTRG.7173";
scaf_00020	transdecoder	CDS	14126892	14126952	.	+	1	transcript_id "MSTRG.7173.1.p1"; gene_id "MSTRG.7173";
scaf_00020	transdecoder	CDS	14127107	14127196	.	+	0	transcript_id "MSTRG.7173.1.p1"; gene_id "MSTRG.7173";
scaf_00020	transdecoder	CDS	14127587	14127730	.	+	0	transcript_id "MSTRG.7173.1.p1"; gene_id "MSTRG.7173";
scaf_00020	transdecoder	CDS	14127892	14127999	.	+	0	transcript_id "MSTRG.7173.1.p1"; gene_id "MSTRG.7173";
scaf_00020	transdecoder	CDS	14128639	14128801	.	+	0	transcript_id "MSTRG.7173.1.p1"; gene_id "MSTRG.7173";
scaf_00020	transdecoder	CDS	14129283	14129387	.	+	2	transcript_id "MSTRG.7173.1.p1"; gene_id "MSTRG.7173";
scaf_00020	transdecoder	CDS	14129547	14129662	.	+	2	transcript_id "MSTRG.7173.1.p1"; gene_id "MSTRG.7173";
scaf_00020	transdecoder	CDS	14130209	14130495	.	+	0	transcript_id "MSTRG.7173.1.p1"; gene_id "MSTRG.7173";
scaf_00020	transdecoder	CDS	14131015	14131113	.	+	1	transcript_id "MSTRG.7173.1.p1"; gene_id "MSTRG.7173";
scaf_00020	transdecoder	CDS	14131980	14132117	.	+	1	transcript_id "MSTRG.7173.1.p1"; gene_id "MSTRG.7173";
scaf_00020	transdecoder	CDS	14132592	14132695	.	+	1	transcript_id "MSTRG.7173.1.p1"; gene_id "MSTRG.7173";
scaf_00020	transdecoder	CDS	14133097	14133279	.	+	2	transcript_id "MSTRG.7173.1.p1"; gene_id "MSTRG.7173";
scaf_00020	transdecoder	CDS	14135692	14135861	.	+	2	transcript_id "MSTRG.7173.1.p1"; gene_id "MSTRG.7173";
scaf_00020	transdecoder	CDS	14136180	14136257	.	+	0	transcript_id "MSTRG.7173.1.p1"; gene_id "MSTRG.7173";
scaf_00020	transdecoder	CDS	14136845	14136956	.	+	0	transcript_id "MSTRG.7173.1.p1"; gene_id "MSTRG.7173";
scaf_00020	transdecoder	CDS	14137546	14137680	.	+	2	transcript_id "MSTRG.7173.1.p1"; gene_id "MSTRG.7173";
scaf_00020	transdecoder	CDS	14138039	14138697	.	+	2	transcript_id "MSTRG.7173.1.p1"; gene_id "MSTRG.7173";
scaf_00020	transdecoder	exon	14124835	14124954	.	+	.	transcript_id "PMZ_0030192-RA.p1"; gene_id "MSTRG.7173";
scaf_00020	transdecoder	exon	14125769	14125897	.	+	.	transcript_id "PMZ_0030192-RA.p1"; gene_id "MSTRG.7173";
scaf_00020	transdecoder	exon	14126414	14126505	.	+	.	transcript_id "PMZ_0030192-RA.p1"; gene_id "MSTRG.7173";
scaf_00020	transdecoder	exon	14126892	14126952	.	+	.	transcript_id "PMZ_0030192-RA.p1"; gene_id "MSTRG.7173";
scaf_00020	transdecoder	exon	14127107	14127157	.	+	.	transcript_id "PMZ_0030192-RA.p1"; gene_id "MSTRG.7173";
scaf_00020	transdecoder	exon	14127638	14127730	.	+	.	transcript_id "PMZ_0030192-RA.p1"; gene_id "MSTRG.7173";
scaf_00020	transdecoder	exon	14127892	14127933	.	+	.	transcript_id "PMZ_0030192-RA.p1"; gene_id "MSTRG.7173";
scaf_00020	transdecoder	exon	14128639	14128801	.	+	.	transcript_id "PMZ_0030192-RA.p1"; gene_id "MSTRG.7173";
scaf_00020	transdecoder	exon	14129547	14129662	.	+	.	transcript_id "PMZ_0030192-RA.p1"; gene_id "MSTRG.7173";
scaf_00020	transdecoder	exon	14130209	14130495	.	+	.	transcript_id "PMZ_0030192-RA.p1"; gene_id "MSTRG.7173";
scaf_00020	transdecoder	exon	14131015	14131113	.	+	.	transcript_id "PMZ_0030192-RA.p1"; gene_id "MSTRG.7173";
scaf_00020	transdecoder	exon	14131980	14132117	.	+	.	transcript_id "PMZ_0030192-RA.p1"; gene_id "MSTRG.7173";
scaf_00020	transdecoder	exon	14132592	14132695	.	+	.	transcript_id "PMZ_0030192-RA.p1"; gene_id "MSTRG.7173";
scaf_00020	transdecoder	exon	14133097	14133279	.	+	.	transcript_id "PMZ_0030192-RA.p1"; gene_id "MSTRG.7173";
scaf_00020	transdecoder	exon	14135692	14135903	.	+	.	transcript_id "PMZ_0030192-RA.p1"; gene_id "MSTRG.7173";
scaf_00020	transdecoder	exon	14136180	14136257	.	+	.	transcript_id "PMZ_0030192-RA.p1"; gene_id "MSTRG.7173";
scaf_00020	transdecoder	exon	14136887	14136956	.	+	.	transcript_id "PMZ_0030192-RA.p1"; gene_id "MSTRG.7173";
scaf_00020	transdecoder	exon	14137546	14137680	.	+	.	transcript_id "PMZ_0030192-RA.p1"; gene_id "MSTRG.7173";
scaf_00020	transdecoder	exon	14137992	14138335	.	+	.	transcript_id "PMZ_0030192-RA.p1"; gene_id "MSTRG.7173";
scaf_00020	transdecoder	CDS	14124835	14124954	.	+	0	transcript_id "PMZ_0030192-RA.p1"; gene_id "MSTRG.7173";
scaf_00020	transdecoder	CDS	14125769	14125897	.	+	0	transcript_id "PMZ_0030192-RA.p1"; gene_id "MSTRG.7173";
scaf_00020	transdecoder	CDS	14126414	14126505	.	+	0	transcript_id "PMZ_0030192-RA.p1"; gene_id "MSTRG.7173";
scaf_00020	transdecoder	CDS	14126892	14126952	.	+	1	transcript_id "PMZ_0030192-RA.p1"; gene_id "MSTRG.7173";
scaf_00020	transdecoder	CDS	14127107	14127157	.	+	0	transcript_id "PMZ_0030192-RA.p1"; gene_id "MSTRG.7173";
scaf_00020	transdecoder	CDS	14127638	14127730	.	+	0	transcript_id "PMZ_0030192-RA.p1"; gene_id "MSTRG.7173";
scaf_00020	transdecoder	CDS	14127892	14127933	.	+	0	transcript_id "PMZ_0030192-RA.p1"; gene_id "MSTRG.7173";
scaf_00020	transdecoder	CDS	14128639	14128801	.	+	0	transcript_id "PMZ_0030192-RA.p1"; gene_id "MSTRG.7173";
scaf_00020	transdecoder	CDS	14129547	14129662	.	+	2	transcript_id "PMZ_0030192-RA.p1"; gene_id "MSTRG.7173";
scaf_00020	transdecoder	CDS	14130209	14130495	.	+	0	transcript_id "PMZ_0030192-RA.p1"; gene_id "MSTRG.7173";
scaf_00020	transdecoder	CDS	14131015	14131113	.	+	1	transcript_id "PMZ_0030192-RA.p1"; gene_id "MSTRG.7173";
scaf_00020	transdecoder	CDS	14131980	14132117	.	+	1	transcript_id "PMZ_0030192-RA.p1"; gene_id "MSTRG.7173";
scaf_00020	transdecoder	CDS	14132592	14132695	.	+	1	transcript_id "PMZ_0030192-RA.p1"; gene_id "MSTRG.7173";
scaf_00020	transdecoder	CDS	14133097	14133279	.	+	2	transcript_id "PMZ_0030192-RA.p1"; gene_id "MSTRG.7173";
scaf_00020	transdecoder	CDS	14135692	14135903	.	+	2	transcript_id "PMZ_0030192-RA.p1"; gene_id "MSTRG.7173";
scaf_00020	transdecoder	CDS	14136180	14136257	.	+	0	transcript_id "PMZ_0030192-RA.p1"; gene_id "MSTRG.7173";
scaf_00020	transdecoder	CDS	14136887	14136956	.	+	0	transcript_id "PMZ_0030192-RA.p1"; gene_id "MSTRG.7173";
scaf_00020	transdecoder	CDS	14137546	14137680	.	+	2	transcript_id "PMZ_0030192-RA.p1"; gene_id "MSTRG.7173";
scaf_00020	transdecoder	CDS	14137992	14138335	.	+	2	transcript_id "PMZ_0030192-RA.p1"; gene_id "MSTRG.7173";
scaf_00020	transdecoder	exon	14143870	14146157	.	+	.	transcript_id "MSTRG.7174.1.p4"; gene_id "MSTRG.7174";
scaf_00020	transdecoder	exon	14147725	14147826	.	+	.	transcript_id "MSTRG.7174.1.p4"; gene_id "MSTRG.7174";
scaf_00020	transdecoder	exon	14149415	14149482	.	+	.	transcript_id "MSTRG.7174.1.p4"; gene_id "MSTRG.7174";
scaf_00020	transdecoder	exon	14151172	14151234	.	+	.	transcript_id "MSTRG.7174.1.p4"; gene_id "MSTRG.7174";
scaf_00020	transdecoder	exon	14152956	14154718	.	+	.	transcript_id "MSTRG.7174.1.p4"; gene_id "MSTRG.7174";
scaf_00020	transdecoder	exon	14155134	14155363	.	+	.	transcript_id "MSTRG.7174.1.p4"; gene_id "MSTRG.7174";
scaf_00020	transdecoder	exon	14156756	14157797	.	+	.	transcript_id "MSTRG.7174.1.p4"; gene_id "MSTRG.7174";
scaf_00020	transdecoder	CDS	14147727	14147826	.	+	0	transcript_id "MSTRG.7174.1.p4"; gene_id "MSTRG.7174";
scaf_00020	transdecoder	CDS	14149415	14149482	.	+	2	transcript_id "MSTRG.7174.1.p4"; gene_id "MSTRG.7174";
scaf_00020	transdecoder	CDS	14151172	14151234	.	+	0	transcript_id "MSTRG.7174.1.p4"; gene_id "MSTRG.7174";
scaf_00020	transdecoder	CDS	14152956	14153303	.	+	0	transcript_id "MSTRG.7174.1.p4"; gene_id "MSTRG.7174";
scaf_00020	transdecoder	exon	14144943	14146157	.	+	.	transcript_id "MSTRG.7174.3.p5"; gene_id "MSTRG.7174";
scaf_00020	transdecoder	exon	14147725	14147826	.	+	.	transcript_id "MSTRG.7174.3.p5"; gene_id "MSTRG.7174";
scaf_00020	transdecoder	exon	14149415	14149482	.	+	.	transcript_id "MSTRG.7174.3.p5"; gene_id "MSTRG.7174";
scaf_00020	transdecoder	exon	14151172	14151234	.	+	.	transcript_id "MSTRG.7174.3.p5"; gene_id "MSTRG.7174";
scaf_00020	transdecoder	exon	14152956	14153086	.	+	.	transcript_id "MSTRG.7174.3.p5"; gene_id "MSTRG.7174";
scaf_00020	transdecoder	exon	14154051	14154718	.	+	.	transcript_id "MSTRG.7174.3.p5"; gene_id "MSTRG.7174";
scaf_00020	transdecoder	exon	14155134	14155363	.	+	.	transcript_id "MSTRG.7174.3.p5"; gene_id "MSTRG.7174";
scaf_00020	transdecoder	exon	14156756	14157797	.	+	.	transcript_id "MSTRG.7174.3.p5"; gene_id "MSTRG.7174";
scaf_00020	transdecoder	CDS	14147727	14147826	.	+	0	transcript_id "MSTRG.7174.3.p5"; gene_id "MSTRG.7174";
scaf_00020	transdecoder	CDS	14149415	14149482	.	+	2	transcript_id "MSTRG.7174.3.p5"; gene_id "MSTRG.7174";
scaf_00020	transdecoder	CDS	14151172	14151234	.	+	0	transcript_id "MSTRG.7174.3.p5"; gene_id "MSTRG.7174";
scaf_00020	transdecoder	CDS	14152956	14153086	.	+	0	transcript_id "MSTRG.7174.3.p5"; gene_id "MSTRG.7174";
scaf_00020	transdecoder	CDS	14154051	14154060	.	+	1	transcript_id "MSTRG.7174.3.p5"; gene_id "MSTRG.7174";
scaf_00020	transdecoder	exon	14144943	14146157	.	+	.	transcript_id "MSTRG.7174.2.p2"; gene_id "MSTRG.7174";
scaf_00020	transdecoder	exon	14147725	14147826	.	+	.	transcript_id "MSTRG.7174.2.p2"; gene_id "MSTRG.7174";
scaf_00020	transdecoder	exon	14149415	14149482	.	+	.	transcript_id "MSTRG.7174.2.p2"; gene_id "MSTRG.7174";
scaf_00020	transdecoder	exon	14151172	14151234	.	+	.	transcript_id "MSTRG.7174.2.p2"; gene_id "MSTRG.7174";
scaf_00020	transdecoder	exon	14152956	14154364	.	+	.	transcript_id "MSTRG.7174.2.p2"; gene_id "MSTRG.7174";
scaf_00020	transdecoder	exon	14155295	14155363	.	+	.	transcript_id "MSTRG.7174.2.p2"; gene_id "MSTRG.7174";
scaf_00020	transdecoder	exon	14156756	14157895	.	+	.	transcript_id "MSTRG.7174.2.p2"; gene_id "MSTRG.7174";
scaf_00020	transdecoder	CDS	14147727	14147826	.	+	0	transcript_id "MSTRG.7174.2.p2"; gene_id "MSTRG.7174";
scaf_00020	transdecoder	CDS	14149415	14149482	.	+	2	transcript_id "MSTRG.7174.2.p2"; gene_id "MSTRG.7174";
scaf_00020	transdecoder	CDS	14151172	14151234	.	+	0	transcript_id "MSTRG.7174.2.p2"; gene_id "MSTRG.7174";
scaf_00020	transdecoder	CDS	14152956	14153303	.	+	0	transcript_id "MSTRG.7174.2.p2"; gene_id "MSTRG.7174";
scaf_00020	transdecoder	exon	14145913	14146027	.	+	.	transcript_id "PMZ_0013041-RA.p1"; gene_id "MSTRG.7174";
scaf_00020	transdecoder	exon	14147725	14147826	.	+	.	transcript_id "PMZ_0013041-RA.p1"; gene_id "MSTRG.7174";
scaf_00020	transdecoder	exon	14148371	14148402	.	+	.	transcript_id "PMZ_0013041-RA.p1"; gene_id "MSTRG.7174";
scaf_00020	transdecoder	exon	14149435	14149482	.	+	.	transcript_id "PMZ_0013041-RA.p1"; gene_id "MSTRG.7174";
scaf_00020	transdecoder	exon	14151172	14151297	.	+	.	transcript_id "PMZ_0013041-RA.p1"; gene_id "MSTRG.7174";
scaf_00020	transdecoder	exon	14152956	14153086	.	+	.	transcript_id "PMZ_0013041-RA.p1"; gene_id "MSTRG.7174";
scaf_00020	transdecoder	exon	14155501	14155558	.	+	.	transcript_id "PMZ_0013041-RA.p1"; gene_id "MSTRG.7174";
scaf_00020	transdecoder	exon	14156756	14156871	.	+	.	transcript_id "PMZ_0013041-RA.p1"; gene_id "MSTRG.7174";
scaf_00020	transdecoder	exon	14157448	14157636	.	+	.	transcript_id "PMZ_0013041-RA.p1"; gene_id "MSTRG.7174";
scaf_00020	transdecoder	exon	14159882	14160036	.	+	.	transcript_id "PMZ_0013041-RA.p1"; gene_id "MSTRG.7174";
scaf_00020	transdecoder	exon	14161613	14161863	.	+	.	transcript_id "PMZ_0013041-RA.p1"; gene_id "MSTRG.7174";
scaf_00020	transdecoder	exon	14162137	14162268	.	+	.	transcript_id "PMZ_0013041-RA.p1"; gene_id "MSTRG.7174";
scaf_00020	transdecoder	exon	14163074	14163211	.	+	.	transcript_id "PMZ_0013041-RA.p1"; gene_id "MSTRG.7174";
scaf_00020	transdecoder	exon	14163967	14164041	.	+	.	transcript_id "PMZ_0013041-RA.p1"; gene_id "MSTRG.7174";
scaf_00020	transdecoder	exon	14164683	14164796	.	+	.	transcript_id "PMZ_0013041-RA.p1"; gene_id "MSTRG.7174";
scaf_00020	transdecoder	exon	14165166	14165296	.	+	.	transcript_id "PMZ_0013041-RA.p1"; gene_id "MSTRG.7174";
scaf_00020	transdecoder	exon	14165793	14165861	.	+	.	transcript_id "PMZ_0013041-RA.p1"; gene_id "MSTRG.7174";
scaf_00020	transdecoder	exon	14166421	14167334	.	+	.	transcript_id "PMZ_0013041-RA.p1"; gene_id "MSTRG.7174";
scaf_00020	transdecoder	CDS	14145913	14146027	.	+	0	transcript_id "PMZ_0013041-RA.p1"; gene_id "MSTRG.7174";
scaf_00020	transdecoder	CDS	14147725	14147826	.	+	2	transcript_id "PMZ_0013041-RA.p1"; gene_id "MSTRG.7174";
scaf_00020	transdecoder	CDS	14148371	14148402	.	+	2	transcript_id "PMZ_0013041-RA.p1"; gene_id "MSTRG.7174";
scaf_00020	transdecoder	CDS	14149435	14149482	.	+	0	transcript_id "PMZ_0013041-RA.p1"; gene_id "MSTRG.7174";
scaf_00020	transdecoder	CDS	14151172	14151297	.	+	0	transcript_id "PMZ_0013041-RA.p1"; gene_id "MSTRG.7174";
scaf_00020	transdecoder	CDS	14152956	14153086	.	+	0	transcript_id "PMZ_0013041-RA.p1"; gene_id "MSTRG.7174";
scaf_00020	transdecoder	CDS	14155501	14155558	.	+	1	transcript_id "PMZ_0013041-RA.p1"; gene_id "MSTRG.7174";
scaf_00020	transdecoder	CDS	14156756	14156871	.	+	0	transcript_id "PMZ_0013041-RA.p1"; gene_id "MSTRG.7174";
scaf_00020	transdecoder	CDS	14157448	14157636	.	+	1	transcript_id "PMZ_0013041-RA.p1"; gene_id "MSTRG.7174";
scaf_00020	transdecoder	CDS	14159882	14160036	.	+	1	transcript_id "PMZ_0013041-RA.p1"; gene_id "MSTRG.7174";
scaf_00020	transdecoder	CDS	14161613	14161863	.	+	2	transcript_id "PMZ_0013041-RA.p1"; gene_id "MSTRG.7174";
scaf_00020	transdecoder	CDS	14162137	14162268	.	+	0	transcript_id "PMZ_0013041-RA.p1"; gene_id "MSTRG.7174";
scaf_00020	transdecoder	CDS	14163074	14163211	.	+	0	transcript_id "PMZ_0013041-RA.p1"; gene_id "MSTRG.7174";
scaf_00020	transdecoder	CDS	14163967	14164041	.	+	0	transcript_id "PMZ_0013041-RA.p1"; gene_id "MSTRG.7174";
scaf_00020	transdecoder	CDS	14164683	14164796	.	+	0	transcript_id "PMZ_0013041-RA.p1"; gene_id "MSTRG.7174";
scaf_00020	transdecoder	CDS	14165166	14165296	.	+	0	transcript_id "PMZ_0013041-RA.p1"; gene_id "MSTRG.7174";
scaf_00020	transdecoder	CDS	14165793	14165861	.	+	1	transcript_id "PMZ_0013041-RA.p1"; gene_id "MSTRG.7174";
scaf_00020	transdecoder	CDS	14166421	14166604	.	+	1	transcript_id "PMZ_0013041-RA.p1"; gene_id "MSTRG.7174";
scaf_00020	transdecoder	exon	14154868	14155133	.	+	.	transcript_id "MSTRG.7174.5.p1"; gene_id "MSTRG.7174";
scaf_00020	transdecoder	exon	14155259	14155363	.	+	.	transcript_id "MSTRG.7174.5.p1"; gene_id "MSTRG.7174";
scaf_00020	transdecoder	exon	14156756	14157897	.	+	.	transcript_id "MSTRG.7174.5.p1"; gene_id "MSTRG.7174";
scaf_00020	transdecoder	CDS	14154870	14155133	.	+	0	transcript_id "MSTRG.7174.5.p1"; gene_id "MSTRG.7174";
scaf_00020	transdecoder	CDS	14155259	14155363	.	+	0	transcript_id "MSTRG.7174.5.p1"; gene_id "MSTRG.7174";
scaf_00020	transdecoder	CDS	14156756	14156881	.	+	0	transcript_id "MSTRG.7174.5.p1"; gene_id "MSTRG.7174";
scaf_00020	transdecoder	exon	14161241	14161421	.	+	.	transcript_id "MSTRG.7174.6.p2"; gene_id "MSTRG.7174";
scaf_00020	transdecoder	exon	14161613	14161863	.	+	.	transcript_id "MSTRG.7174.6.p2"; gene_id "MSTRG.7174";
scaf_00020	transdecoder	exon	14162137	14162268	.	+	.	transcript_id "MSTRG.7174.6.p2"; gene_id "MSTRG.7174";
scaf_00020	transdecoder	exon	14163074	14163211	.	+	.	transcript_id "MSTRG.7174.6.p2"; gene_id "MSTRG.7174";
scaf_00020	transdecoder	exon	14163934	14164036	.	+	.	transcript_id "MSTRG.7174.6.p2"; gene_id "MSTRG.7174";
scaf_00020	transdecoder	exon	14164648	14164796	.	+	.	transcript_id "MSTRG.7174.6.p2"; gene_id "MSTRG.7174";
scaf_00020	transdecoder	exon	14165166	14165296	.	+	.	transcript_id "MSTRG.7174.6.p2"; gene_id "MSTRG.7174";
scaf_00020	transdecoder	exon	14165793	14165861	.	+	.	transcript_id "MSTRG.7174.6.p2"; gene_id "MSTRG.7174";
scaf_00020	transdecoder	exon	14166421	14167288	.	+	.	transcript_id "MSTRG.7174.6.p2"; gene_id "MSTRG.7174";
scaf_00020	transdecoder	CDS	14161400	14161421	.	+	0	transcript_id "MSTRG.7174.6.p2"; gene_id "MSTRG.7174";
scaf_00020	transdecoder	CDS	14161613	14161863	.	+	2	transcript_id "MSTRG.7174.6.p2"; gene_id "MSTRG.7174";
scaf_00020	transdecoder	CDS	14162137	14162268	.	+	0	transcript_id "MSTRG.7174.6.p2"; gene_id "MSTRG.7174";
scaf_00020	transdecoder	CDS	14163074	14163211	.	+	0	transcript_id "MSTRG.7174.6.p2"; gene_id "MSTRG.7174";
scaf_00020	transdecoder	CDS	14163934	14164036	.	+	0	transcript_id "MSTRG.7174.6.p2"; gene_id "MSTRG.7174";
scaf_00020	transdecoder	CDS	14164648	14164796	.	+	2	transcript_id "MSTRG.7174.6.p2"; gene_id "MSTRG.7174";
scaf_00020	transdecoder	CDS	14165166	14165296	.	+	0	transcript_id "MSTRG.7174.6.p2"; gene_id "MSTRG.7174";
scaf_00020	transdecoder	CDS	14165793	14165861	.	+	1	transcript_id "MSTRG.7174.6.p2"; gene_id "MSTRG.7174";
scaf_00020	transdecoder	CDS	14166421	14166604	.	+	1	transcript_id "MSTRG.7174.6.p2"; gene_id "MSTRG.7174";
scaf_00020	transdecoder	exon	14165049	14165296	.	+	.	transcript_id "MSTRG.7174.7.p2"; gene_id "MSTRG.7174";
scaf_00020	transdecoder	exon	14165793	14165900	.	+	.	transcript_id "MSTRG.7174.7.p2"; gene_id "MSTRG.7174";
scaf_00020	transdecoder	exon	14166421	14167327	.	+	.	transcript_id "MSTRG.7174.7.p2"; gene_id "MSTRG.7174";
scaf_00020	transdecoder	CDS	14165199	14165296	.	+	0	transcript_id "MSTRG.7174.7.p2"; gene_id "MSTRG.7174";
scaf_00020	transdecoder	CDS	14165793	14165900	.	+	1	transcript_id "MSTRG.7174.7.p2"; gene_id "MSTRG.7174";
scaf_00020	transdecoder	CDS	14166421	14166604	.	+	1	transcript_id "MSTRG.7174.7.p2"; gene_id "MSTRG.7174";
scaf_00020	transdecoder	exon	14174970	14176051	.	+	.	transcript_id "PMZ_0013043-RA.p1"; gene_id "MSTRG.7171";
scaf_00020	transdecoder	exon	14176549	14176727	.	+	.	transcript_id "PMZ_0013043-RA.p1"; gene_id "MSTRG.7171";
scaf_00020	transdecoder	exon	14177245	14177432	.	+	.	transcript_id "PMZ_0013043-RA.p1"; gene_id "MSTRG.7171";
scaf_00020	transdecoder	exon	14177836	14177968	.	+	.	transcript_id "PMZ_0013043-RA.p1"; gene_id "MSTRG.7171";
scaf_00020	transdecoder	exon	14178407	14178636	.	+	.	transcript_id "PMZ_0013043-RA.p1"; gene_id "MSTRG.7171";
scaf_00020	transdecoder	exon	14179406	14179597	.	+	.	transcript_id "PMZ_0013043-RA.p1"; gene_id "MSTRG.7171";
scaf_00020	transdecoder	exon	14179939	14180048	.	+	.	transcript_id "PMZ_0013043-RA.p1"; gene_id "MSTRG.7171";
scaf_00020	transdecoder	exon	14187689	14187781	.	+	.	transcript_id "PMZ_0013043-RA.p1"; gene_id "MSTRG.7171";
scaf_00020	transdecoder	exon	14188216	14188225	.	+	.	transcript_id "PMZ_0013043-RA.p1"; gene_id "MSTRG.7171";
scaf_00020	transdecoder	CDS	14174970	14176051	.	+	0	transcript_id "PMZ_0013043-RA.p1"; gene_id "MSTRG.7171";
scaf_00020	transdecoder	CDS	14176549	14176727	.	+	1	transcript_id "PMZ_0013043-RA.p1"; gene_id "MSTRG.7171";
scaf_00020	transdecoder	CDS	14177245	14177432	.	+	2	transcript_id "PMZ_0013043-RA.p1"; gene_id "MSTRG.7171";
scaf_00020	transdecoder	CDS	14177836	14177968	.	+	0	transcript_id "PMZ_0013043-RA.p1"; gene_id "MSTRG.7171";
scaf_00020	transdecoder	CDS	14178407	14178636	.	+	2	transcript_id "PMZ_0013043-RA.p1"; gene_id "MSTRG.7171";
scaf_00020	transdecoder	CDS	14179406	14179597	.	+	0	transcript_id "PMZ_0013043-RA.p1"; gene_id "MSTRG.7171";
scaf_00020	transdecoder	CDS	14179939	14180048	.	+	0	transcript_id "PMZ_0013043-RA.p1"; gene_id "MSTRG.7171";
scaf_00020	transdecoder	CDS	14187689	14187781	.	+	1	transcript_id "PMZ_0013043-RA.p1"; gene_id "MSTRG.7171";
scaf_00020	transdecoder	CDS	14188216	14188225	.	+	1	transcript_id "PMZ_0013043-RA.p1"; gene_id "MSTRG.7171";
scaf_00020	transdecoder	exon	14189248	14190562	.	-	.	transcript_id "MSTRG.7172.1.p1"; gene_id "MSTRG.7172";
scaf_00020	transdecoder	exon	14192041	14192127	.	-	.	transcript_id "MSTRG.7172.1.p1"; gene_id "MSTRG.7172";
scaf_00020	transdecoder	exon	14192513	14192817	.	-	.	transcript_id "MSTRG.7172.1.p1"; gene_id "MSTRG.7172";
scaf_00020	transdecoder	CDS	14190303	14190562	.	-	2	transcript_id "MSTRG.7172.1.p1"; gene_id "MSTRG.7172";
scaf_00020	transdecoder	CDS	14192041	14192127	.	-	2	transcript_id "MSTRG.7172.1.p1"; gene_id "MSTRG.7172";
scaf_00020	transdecoder	CDS	14192513	14192816	.	-	0	transcript_id "MSTRG.7172.1.p1"; gene_id "MSTRG.7172";
scaf_00020	transdecoder	exon	14190151	14190351	.	-	.	transcript_id "PMZ_0013045-RA.p1"; gene_id "MSTRG.7172";
scaf_00020	transdecoder	exon	14190369	14190542	.	-	.	transcript_id "PMZ_0013045-RA.p1"; gene_id "MSTRG.7172";
scaf_00020	transdecoder	exon	14191997	14192127	.	-	.	transcript_id "PMZ_0013045-RA.p1"; gene_id "MSTRG.7172";
scaf_00020	transdecoder	exon	14192242	14192272	.	-	.	transcript_id "PMZ_0013045-RA.p1"; gene_id "MSTRG.7172";
scaf_00020	transdecoder	exon	14192469	14192618	.	-	.	transcript_id "PMZ_0013045-RA.p1"; gene_id "MSTRG.7172";
scaf_00020	transdecoder	CDS	14190151	14190351	.	-	0	transcript_id "PMZ_0013045-RA.p1"; gene_id "MSTRG.7172";
scaf_00020	transdecoder	CDS	14190369	14190542	.	-	0	transcript_id "PMZ_0013045-RA.p1"; gene_id "MSTRG.7172";
scaf_00020	transdecoder	CDS	14191997	14192127	.	-	2	transcript_id "PMZ_0013045-RA.p1"; gene_id "MSTRG.7172";
scaf_00020	transdecoder	CDS	14192242	14192272	.	-	0	transcript_id "PMZ_0013045-RA.p1"; gene_id "MSTRG.7172";
scaf_00020	transdecoder	CDS	14192469	14192618	.	-	0	transcript_id "PMZ_0013045-RA.p1"; gene_id "MSTRG.7172";
scaf_00020	transdecoder	exon	14193695	14193967	.	-	.	transcript_id "MSTRG.7175.1.p2"; gene_id "MSTRG.7175";
scaf_00020	transdecoder	exon	14195710	14195865	.	-	.	transcript_id "MSTRG.7175.1.p2"; gene_id "MSTRG.7175";
scaf_00020	transdecoder	exon	14196460	14196583	.	-	.	transcript_id "MSTRG.7175.1.p2"; gene_id "MSTRG.7175";
scaf_00020	transdecoder	exon	14197097	14197167	.	-	.	transcript_id "MSTRG.7175.1.p2"; gene_id "MSTRG.7175";
scaf_00020	transdecoder	exon	14197419	14197584	.	-	.	transcript_id "MSTRG.7175.1.p2"; gene_id "MSTRG.7175";
scaf_00020	transdecoder	exon	14198018	14198112	.	-	.	transcript_id "MSTRG.7175.1.p2"; gene_id "MSTRG.7175";
scaf_00020	transdecoder	exon	14199094	14199195	.	-	.	transcript_id "MSTRG.7175.1.p2"; gene_id "MSTRG.7175";
scaf_00020	transdecoder	exon	14199977	14200840	.	-	.	transcript_id "MSTRG.7175.1.p2"; gene_id "MSTRG.7175";
scaf_00020	transdecoder	CDS	14193863	14193967	.	-	0	transcript_id "MSTRG.7175.1.p2"; gene_id "MSTRG.7175";
scaf_00020	transdecoder	CDS	14195710	14195865	.	-	0	transcript_id "MSTRG.7175.1.p2"; gene_id "MSTRG.7175";
scaf_00020	transdecoder	CDS	14196460	14196583	.	-	1	transcript_id "MSTRG.7175.1.p2"; gene_id "MSTRG.7175";
scaf_00020	transdecoder	CDS	14197097	14197167	.	-	0	transcript_id "MSTRG.7175.1.p2"; gene_id "MSTRG.7175";
scaf_00020	transdecoder	CDS	14197419	14197584	.	-	1	transcript_id "MSTRG.7175.1.p2"; gene_id "MSTRG.7175";
scaf_00020	transdecoder	CDS	14198018	14198112	.	-	0	transcript_id "MSTRG.7175.1.p2"; gene_id "MSTRG.7175";
scaf_00020	transdecoder	CDS	14199094	14199195	.	-	0	transcript_id "MSTRG.7175.1.p2"; gene_id "MSTRG.7175";
scaf_00020	transdecoder	CDS	14199977	14200036	.	-	0	transcript_id "MSTRG.7175.1.p2"; gene_id "MSTRG.7175";
scaf_00020	transdecoder	exon	14193740	14193967	.	-	.	transcript_id "PMZ_0013046-RA.p2"; gene_id "MSTRG.7175";
scaf_00020	transdecoder	exon	14195710	14195865	.	-	.	transcript_id "PMZ_0013046-RA.p2"; gene_id "MSTRG.7175";
scaf_00020	transdecoder	exon	14196460	14196583	.	-	.	transcript_id "PMZ_0013046-RA.p2"; gene_id "MSTRG.7175";
scaf_00020	transdecoder	exon	14197097	14197167	.	-	.	transcript_id "PMZ_0013046-RA.p2"; gene_id "MSTRG.7175";
scaf_00020	transdecoder	exon	14197419	14197562	.	-	.	transcript_id "PMZ_0013046-RA.p2"; gene_id "MSTRG.7175";
scaf_00020	transdecoder	exon	14199094	14199195	.	-	.	transcript_id "PMZ_0013046-RA.p2"; gene_id "MSTRG.7175";
scaf_00020	transdecoder	exon	14199833	14200036	.	-	.	transcript_id "PMZ_0013046-RA.p2"; gene_id "MSTRG.7175";
scaf_00020	transdecoder	CDS	14193863	14193967	.	-	0	transcript_id "PMZ_0013046-RA.p2"; gene_id "MSTRG.7175";
scaf_00020	transdecoder	CDS	14195710	14195865	.	-	0	transcript_id "PMZ_0013046-RA.p2"; gene_id "MSTRG.7175";
scaf_00020	transdecoder	CDS	14196460	14196583	.	-	1	transcript_id "PMZ_0013046-RA.p2"; gene_id "MSTRG.7175";
scaf_00020	transdecoder	CDS	14197097	14197167	.	-	0	transcript_id "PMZ_0013046-RA.p2"; gene_id "MSTRG.7175";
scaf_00020	transdecoder	CDS	14197419	14197562	.	-	0	transcript_id "PMZ_0013046-RA.p2"; gene_id "MSTRG.7175";
scaf_00020	transdecoder	CDS	14199094	14199195	.	-	0	transcript_id "PMZ_0013046-RA.p2"; gene_id "MSTRG.7175";
scaf_00020	transdecoder	CDS	14199833	14200036	.	-	0	transcript_id "PMZ_0013046-RA.p2"; gene_id "MSTRG.7175";
scaf_00020	transdecoder	exon	14193783	14193967	.	-	.	transcript_id "MSTRG.7175.3.p2"; gene_id "MSTRG.7175";
scaf_00020	transdecoder	exon	14195710	14195865	.	-	.	transcript_id "MSTRG.7175.3.p2"; gene_id "MSTRG.7175";
scaf_00020	transdecoder	exon	14196460	14196583	.	-	.	transcript_id "MSTRG.7175.3.p2"; gene_id "MSTRG.7175";
scaf_00020	transdecoder	exon	14197097	14197167	.	-	.	transcript_id "MSTRG.7175.3.p2"; gene_id "MSTRG.7175";
scaf_00020	transdecoder	exon	14197419	14197584	.	-	.	transcript_id "MSTRG.7175.3.p2"; gene_id "MSTRG.7175";
scaf_00020	transdecoder	exon	14198018	14198112	.	-	.	transcript_id "MSTRG.7175.3.p2"; gene_id "MSTRG.7175";
scaf_00020	transdecoder	exon	14199094	14199195	.	-	.	transcript_id "MSTRG.7175.3.p2"; gene_id "MSTRG.7175";
scaf_00020	transdecoder	exon	14199977	14200136	.	-	.	transcript_id "MSTRG.7175.3.p2"; gene_id "MSTRG.7175";
scaf_00020	transdecoder	exon	14200156	14200840	.	-	.	transcript_id "MSTRG.7175.3.p2"; gene_id "MSTRG.7175";
scaf_00020	transdecoder	CDS	14193863	14193967	.	-	0	transcript_id "MSTRG.7175.3.p2"; gene_id "MSTRG.7175";
scaf_00020	transdecoder	CDS	14195710	14195865	.	-	0	transcript_id "MSTRG.7175.3.p2"; gene_id "MSTRG.7175";
scaf_00020	transdecoder	CDS	14196460	14196583	.	-	1	transcript_id "MSTRG.7175.3.p2"; gene_id "MSTRG.7175";
scaf_00020	transdecoder	CDS	14197097	14197167	.	-	0	transcript_id "MSTRG.7175.3.p2"; gene_id "MSTRG.7175";
scaf_00020	transdecoder	CDS	14197419	14197584	.	-	1	transcript_id "MSTRG.7175.3.p2"; gene_id "MSTRG.7175";
scaf_00020	transdecoder	CDS	14198018	14198112	.	-	0	transcript_id "MSTRG.7175.3.p2"; gene_id "MSTRG.7175";
scaf_00020	transdecoder	CDS	14199094	14199195	.	-	0	transcript_id "MSTRG.7175.3.p2"; gene_id "MSTRG.7175";
scaf_00020	transdecoder	CDS	14199977	14200036	.	-	0	transcript_id "MSTRG.7175.3.p2"; gene_id "MSTRG.7175";
scaf_00020	transdecoder	exon	14199696	14200843	.	+	.	transcript_id "MSTRG.7176.1.p3"; gene_id "MSTRG.7176";
scaf_00020	transdecoder	exon	14201376	14201451	.	+	.	transcript_id "MSTRG.7176.1.p3"; gene_id "MSTRG.7176";
scaf_00020	transdecoder	exon	14203508	14203845	.	+	.	transcript_id "MSTRG.7176.1.p3"; gene_id "MSTRG.7176";
scaf_00020	transdecoder	exon	14206568	14206692	.	+	.	transcript_id "MSTRG.7176.1.p3"; gene_id "MSTRG.7176";
scaf_00020	transdecoder	exon	14207161	14207257	.	+	.	transcript_id "MSTRG.7176.1.p3"; gene_id "MSTRG.7176";
scaf_00020	transdecoder	exon	14208696	14208777	.	+	.	transcript_id "MSTRG.7176.1.p3"; gene_id "MSTRG.7176";
scaf_00020	transdecoder	exon	14209331	14209461	.	+	.	transcript_id "MSTRG.7176.1.p3"; gene_id "MSTRG.7176";
scaf_00020	transdecoder	exon	14210307	14214460	.	+	.	transcript_id "MSTRG.7176.1.p3"; gene_id "MSTRG.7176";
scaf_00020	transdecoder	CDS	14203543	14203845	.	+	0	transcript_id "MSTRG.7176.1.p3"; gene_id "MSTRG.7176";
scaf_00020	transdecoder	CDS	14206568	14206692	.	+	0	transcript_id "MSTRG.7176.1.p3"; gene_id "MSTRG.7176";
scaf_00020	transdecoder	CDS	14207161	14207257	.	+	1	transcript_id "MSTRG.7176.1.p3"; gene_id "MSTRG.7176";
scaf_00020	transdecoder	CDS	14208696	14208777	.	+	0	transcript_id "MSTRG.7176.1.p3"; gene_id "MSTRG.7176";
scaf_00020	transdecoder	CDS	14209331	14209461	.	+	2	transcript_id "MSTRG.7176.1.p3"; gene_id "MSTRG.7176";
scaf_00020	transdecoder	CDS	14210307	14210465	.	+	0	transcript_id "MSTRG.7176.1.p3"; gene_id "MSTRG.7176";
scaf_00020	transdecoder	exon	14200533	14200843	.	+	.	transcript_id "PMZ_0013047-RA.p2"; gene_id "MSTRG.7176";
scaf_00020	transdecoder	exon	14201376	14201451	.	+	.	transcript_id "PMZ_0013047-RA.p2"; gene_id "MSTRG.7176";
scaf_00020	transdecoder	exon	14203508	14203845	.	+	.	transcript_id "PMZ_0013047-RA.p2"; gene_id "MSTRG.7176";
scaf_00020	transdecoder	exon	14206568	14206653	.	+	.	transcript_id "PMZ_0013047-RA.p2"; gene_id "MSTRG.7176";
scaf_00020	transdecoder	exon	14207161	14207257	.	+	.	transcript_id "PMZ_0013047-RA.p2"; gene_id "MSTRG.7176";
scaf_00020	transdecoder	exon	14208696	14208791	.	+	.	transcript_id "PMZ_0013047-RA.p2"; gene_id "MSTRG.7176";
scaf_00020	transdecoder	exon	14209390	14209461	.	+	.	transcript_id "PMZ_0013047-RA.p2"; gene_id "MSTRG.7176";
scaf_00020	transdecoder	exon	14210307	14211955	.	+	.	transcript_id "PMZ_0013047-RA.p2"; gene_id "MSTRG.7176";
scaf_00020	transdecoder	CDS	14203543	14203845	.	+	0	transcript_id "PMZ_0013047-RA.p2"; gene_id "MSTRG.7176";
scaf_00020	transdecoder	CDS	14206568	14206653	.	+	0	transcript_id "PMZ_0013047-RA.p2"; gene_id "MSTRG.7176";
scaf_00020	transdecoder	CDS	14207161	14207257	.	+	1	transcript_id "PMZ_0013047-RA.p2"; gene_id "MSTRG.7176";
scaf_00020	transdecoder	CDS	14208696	14208791	.	+	0	transcript_id "PMZ_0013047-RA.p2"; gene_id "MSTRG.7176";
scaf_00020	transdecoder	CDS	14209390	14209461	.	+	0	transcript_id "PMZ_0013047-RA.p2"; gene_id "MSTRG.7176";
scaf_00020	transdecoder	CDS	14210307	14210465	.	+	0	transcript_id "PMZ_0013047-RA.p2"; gene_id "MSTRG.7176";
scaf_00020	transdecoder	exon	14215595	14216222	.	+	.	transcript_id "PMZ_0023359-RA.p1"; gene_id "MSTRG.7177";
scaf_00020	transdecoder	exon	14219280	14219426	.	+	.	transcript_id "PMZ_0023359-RA.p1"; gene_id "MSTRG.7177";
scaf_00020	transdecoder	exon	14220044	14220379	.	+	.	transcript_id "PMZ_0023359-RA.p1"; gene_id "MSTRG.7177";
scaf_00020	transdecoder	CDS	14215983	14216222	.	+	0	transcript_id "PMZ_0023359-RA.p1"; gene_id "MSTRG.7177";
scaf_00020	transdecoder	CDS	14219280	14219426	.	+	0	transcript_id "PMZ_0023359-RA.p1"; gene_id "MSTRG.7177";
scaf_00020	transdecoder	CDS	14220044	14220379	.	+	0	transcript_id "PMZ_0023359-RA.p1"; gene_id "MSTRG.7177";
scaf_00020	transdecoder	exon	14215595	14216222	.	+	.	transcript_id "MSTRG.7177.1.p1"; gene_id "MSTRG.7177";
scaf_00020	transdecoder	exon	14219280	14219426	.	+	.	transcript_id "MSTRG.7177.1.p1"; gene_id "MSTRG.7177";
scaf_00020	transdecoder	exon	14220044	14220199	.	+	.	transcript_id "MSTRG.7177.1.p1"; gene_id "MSTRG.7177";
scaf_00020	transdecoder	exon	14220395	14220475	.	+	.	transcript_id "MSTRG.7177.1.p1"; gene_id "MSTRG.7177";
scaf_00020	transdecoder	exon	14220930	14221003	.	+	.	transcript_id "MSTRG.7177.1.p1"; gene_id "MSTRG.7177";
scaf_00020	transdecoder	exon	14221752	14221859	.	+	.	transcript_id "MSTRG.7177.1.p1"; gene_id "MSTRG.7177";
scaf_00020	transdecoder	exon	14222697	14222803	.	+	.	transcript_id "MSTRG.7177.1.p1"; gene_id "MSTRG.7177";
scaf_00020	transdecoder	exon	14224737	14224880	.	+	.	transcript_id "MSTRG.7177.1.p1"; gene_id "MSTRG.7177";
scaf_00020	transdecoder	exon	14225243	14225399	.	+	.	transcript_id "MSTRG.7177.1.p1"; gene_id "MSTRG.7177";
scaf_00020	transdecoder	exon	14225856	14226516	.	+	.	transcript_id "MSTRG.7177.1.p1"; gene_id "MSTRG.7177";
scaf_00020	transdecoder	exon	14226885	14227142	.	+	.	transcript_id "MSTRG.7177.1.p1"; gene_id "MSTRG.7177";
scaf_00020	transdecoder	exon	14227539	14227721	.	+	.	transcript_id "MSTRG.7177.1.p1"; gene_id "MSTRG.7177";
scaf_00020	transdecoder	exon	14227857	14228065	.	+	.	transcript_id "MSTRG.7177.1.p1"; gene_id "MSTRG.7177";
scaf_00020	transdecoder	exon	14228242	14228415	.	+	.	transcript_id "MSTRG.7177.1.p1"; gene_id "MSTRG.7177";
scaf_00020	transdecoder	exon	14231059	14231157	.	+	.	transcript_id "MSTRG.7177.1.p1"; gene_id "MSTRG.7177";
scaf_00020	transdecoder	exon	14231427	14231516	.	+	.	transcript_id "MSTRG.7177.1.p1"; gene_id "MSTRG.7177";
scaf_00020	transdecoder	exon	14233002	14233116	.	+	.	transcript_id "MSTRG.7177.1.p1"; gene_id "MSTRG.7177";
scaf_00020	transdecoder	exon	14233450	14233568	.	+	.	transcript_id "MSTRG.7177.1.p1"; gene_id "MSTRG.7177";
scaf_00020	transdecoder	exon	14234548	14234655	.	+	.	transcript_id "MSTRG.7177.1.p1"; gene_id "MSTRG.7177";
scaf_00020	transdecoder	exon	14235133	14235187	.	+	.	transcript_id "MSTRG.7177.1.p1"; gene_id "MSTRG.7177";
scaf_00020	transdecoder	exon	14235835	14235931	.	+	.	transcript_id "MSTRG.7177.1.p1"; gene_id "MSTRG.7177";
scaf_00020	transdecoder	exon	14236489	14236657	.	+	.	transcript_id "MSTRG.7177.1.p1"; gene_id "MSTRG.7177";
scaf_00020	transdecoder	exon	14236970	14238730	.	+	.	transcript_id "MSTRG.7177.1.p1"; gene_id "MSTRG.7177";
scaf_00020	transdecoder	CDS	14215983	14216222	.	+	0	transcript_id "MSTRG.7177.1.p1"; gene_id "MSTRG.7177";
scaf_00020	transdecoder	CDS	14219280	14219426	.	+	0	transcript_id "MSTRG.7177.1.p1"; gene_id "MSTRG.7177";
scaf_00020	transdecoder	CDS	14220044	14220199	.	+	0	transcript_id "MSTRG.7177.1.p1"; gene_id "MSTRG.7177";
scaf_00020	transdecoder	CDS	14220395	14220475	.	+	0	transcript_id "MSTRG.7177.1.p1"; gene_id "MSTRG.7177";
scaf_00020	transdecoder	CDS	14220930	14221003	.	+	0	transcript_id "MSTRG.7177.1.p1"; gene_id "MSTRG.7177";
scaf_00020	transdecoder	CDS	14221752	14221859	.	+	1	transcript_id "MSTRG.7177.1.p1"; gene_id "MSTRG.7177";
scaf_00020	transdecoder	CDS	14222697	14222803	.	+	1	transcript_id "MSTRG.7177.1.p1"; gene_id "MSTRG.7177";
scaf_00020	transdecoder	CDS	14224737	14224880	.	+	2	transcript_id "MSTRG.7177.1.p1"; gene_id "MSTRG.7177";
scaf_00020	transdecoder	CDS	14225243	14225399	.	+	2	transcript_id "MSTRG.7177.1.p1"; gene_id "MSTRG.7177";
scaf_00020	transdecoder	CDS	14225856	14226516	.	+	1	transcript_id "MSTRG.7177.1.p1"; gene_id "MSTRG.7177";
scaf_00020	transdecoder	CDS	14226885	14227142	.	+	0	transcript_id "MSTRG.7177.1.p1"; gene_id "MSTRG.7177";
scaf_00020	transdecoder	CDS	14227539	14227721	.	+	0	transcript_id "MSTRG.7177.1.p1"; gene_id "MSTRG.7177";
scaf_00020	transdecoder	CDS	14227857	14228021	.	+	0	transcript_id "MSTRG.7177.1.p1"; gene_id "MSTRG.7177";
scaf_00020	transdecoder	exon	14224867	14225399	.	+	.	transcript_id "PMZ_0043829-RA.p2"; gene_id "MSTRG.7177";
scaf_00020	transdecoder	exon	14225856	14226516	.	+	.	transcript_id "PMZ_0043829-RA.p2"; gene_id "MSTRG.7177";
scaf_00020	transdecoder	exon	14226885	14227142	.	+	.	transcript_id "PMZ_0043829-RA.p2"; gene_id "MSTRG.7177";
scaf_00020	transdecoder	exon	14227539	14227721	.	+	.	transcript_id "PMZ_0043829-RA.p2"; gene_id "MSTRG.7177";
scaf_00020	transdecoder	exon	14227857	14228065	.	+	.	transcript_id "PMZ_0043829-RA.p2"; gene_id "MSTRG.7177";
scaf_00020	transdecoder	exon	14228242	14228415	.	+	.	transcript_id "PMZ_0043829-RA.p2"; gene_id "MSTRG.7177";
scaf_00020	transdecoder	exon	14231059	14231157	.	+	.	transcript_id "PMZ_0043829-RA.p2"; gene_id "MSTRG.7177";
scaf_00020	transdecoder	exon	14231427	14231516	.	+	.	transcript_id "PMZ_0043829-RA.p2"; gene_id "MSTRG.7177";
scaf_00020	transdecoder	exon	14233002	14233116	.	+	.	transcript_id "PMZ_0043829-RA.p2"; gene_id "MSTRG.7177";
scaf_00020	transdecoder	exon	14233450	14233568	.	+	.	transcript_id "PMZ_0043829-RA.p2"; gene_id "MSTRG.7177";
scaf_00020	transdecoder	exon	14234548	14234655	.	+	.	transcript_id "PMZ_0043829-RA.p2"; gene_id "MSTRG.7177";
scaf_00020	transdecoder	exon	14235900	14235931	.	+	.	transcript_id "PMZ_0043829-RA.p2"; gene_id "MSTRG.7177";
scaf_00020	transdecoder	exon	14236489	14236657	.	+	.	transcript_id "PMZ_0043829-RA.p2"; gene_id "MSTRG.7177";
scaf_00020	transdecoder	exon	14250818	14251063	.	+	.	transcript_id "PMZ_0043829-RA.p2"; gene_id "MSTRG.7177";
scaf_00020	transdecoder	exon	14253304	14253405	.	+	.	transcript_id "PMZ_0043829-RA.p2"; gene_id "MSTRG.7177";
scaf_00020	transdecoder	exon	14269366	14269427	.	+	.	transcript_id "PMZ_0043829-RA.p2"; gene_id "MSTRG.7177";
scaf_00020	transdecoder	exon	14270268	14270283	.	+	.	transcript_id "PMZ_0043829-RA.p2"; gene_id "MSTRG.7177";
scaf_00020	transdecoder	CDS	14228057	14228065	.	+	0	transcript_id "PMZ_0043829-RA.p2"; gene_id "MSTRG.7177";
scaf_00020	transdecoder	CDS	14228242	14228415	.	+	0	transcript_id "PMZ_0043829-RA.p2"; gene_id "MSTRG.7177";
scaf_00020	transdecoder	CDS	14231059	14231157	.	+	0	transcript_id "PMZ_0043829-RA.p2"; gene_id "MSTRG.7177";
scaf_00020	transdecoder	CDS	14231427	14231516	.	+	0	transcript_id "PMZ_0043829-RA.p2"; gene_id "MSTRG.7177";
scaf_00020	transdecoder	CDS	14233002	14233116	.	+	0	transcript_id "PMZ_0043829-RA.p2"; gene_id "MSTRG.7177";
scaf_00020	transdecoder	CDS	14233450	14233568	.	+	2	transcript_id "PMZ_0043829-RA.p2"; gene_id "MSTRG.7177";
scaf_00020	transdecoder	CDS	14234548	14234655	.	+	0	transcript_id "PMZ_0043829-RA.p2"; gene_id "MSTRG.7177";
scaf_00020	transdecoder	CDS	14235900	14235931	.	+	0	transcript_id "PMZ_0043829-RA.p2"; gene_id "MSTRG.7177";
scaf_00020	transdecoder	CDS	14236489	14236657	.	+	1	transcript_id "PMZ_0043829-RA.p2"; gene_id "MSTRG.7177";
scaf_00020	transdecoder	CDS	14250818	14251063	.	+	0	transcript_id "PMZ_0043829-RA.p2"; gene_id "MSTRG.7177";
scaf_00020	transdecoder	CDS	14253304	14253405	.	+	0	transcript_id "PMZ_0043829-RA.p2"; gene_id "MSTRG.7177";
scaf_00020	transdecoder	CDS	14269366	14269427	.	+	0	transcript_id "PMZ_0043829-RA.p2"; gene_id "MSTRG.7177";
scaf_00020	transdecoder	CDS	14270268	14270283	.	+	1	transcript_id "PMZ_0043829-RA.p2"; gene_id "MSTRG.7177";
scaf_00020	transdecoder	exon	14229481	14229951	.	-	.	transcript_id "MSTRG.7178.1.p1"; gene_id "MSTRG.7178";
scaf_00020	transdecoder	exon	14268259	14268929	.	-	.	transcript_id "MSTRG.7178.1.p1"; gene_id "MSTRG.7178";
scaf_00020	transdecoder	CDS	14229765	14229951	.	-	1	transcript_id "MSTRG.7178.1.p1"; gene_id "MSTRG.7178";
scaf_00020	transdecoder	CDS	14268259	14268929	.	-	0	transcript_id "MSTRG.7178.1.p1"; gene_id "MSTRG.7178";
scaf_00020	transdecoder	exon	14258841	14259169	.	-	.	transcript_id "MSTRG.7178.2.p4"; gene_id "MSTRG.7178";
scaf_00020	transdecoder	exon	14268226	14268567	.	-	.	transcript_id "MSTRG.7178.2.p4"; gene_id "MSTRG.7178";
scaf_00020	transdecoder	CDS	14259157	14259169	.	-	1	transcript_id "MSTRG.7178.2.p4"; gene_id "MSTRG.7178";
scaf_00020	transdecoder	CDS	14268226	14268566	.	-	0	transcript_id "MSTRG.7178.2.p4"; gene_id "MSTRG.7178";
scaf_00020	transdecoder	exon	14263387	14263496	.	+	.	transcript_id "MSTRG.7177.4.p1"; gene_id "MSTRG.7177";
scaf_00020	transdecoder	exon	14318364	14318594	.	+	.	transcript_id "MSTRG.7177.4.p1"; gene_id "MSTRG.7177";
scaf_00020	transdecoder	exon	14323812	14325291	.	+	.	transcript_id "MSTRG.7177.4.p1"; gene_id "MSTRG.7177";
scaf_00020	transdecoder	exon	14327172	14327366	.	+	.	transcript_id "MSTRG.7177.4.p1"; gene_id "MSTRG.7177";
scaf_00020	transdecoder	exon	14329510	14329702	.	+	.	transcript_id "MSTRG.7177.4.p1"; gene_id "MSTRG.7177";
scaf_00020	transdecoder	exon	14330151	14330458	.	+	.	transcript_id "MSTRG.7177.4.p1"; gene_id "MSTRG.7177";
scaf_00020	transdecoder	exon	14334087	14334757	.	+	.	transcript_id "MSTRG.7177.4.p1"; gene_id "MSTRG.7177";
scaf_00020	transdecoder	exon	14336080	14336678	.	+	.	transcript_id "MSTRG.7177.4.p1"; gene_id "MSTRG.7177";
scaf_00020	transdecoder	exon	14336917	14337017	.	+	.	transcript_id "MSTRG.7177.4.p1"; gene_id "MSTRG.7177";
scaf_00020	transdecoder	CDS	14325198	14325291	.	+	0	transcript_id "MSTRG.7177.4.p1"; gene_id "MSTRG.7177";
scaf_00020	transdecoder	CDS	14327172	14327366	.	+	2	transcript_id "MSTRG.7177.4.p1"; gene_id "MSTRG.7177";
scaf_00020	transdecoder	CDS	14329510	14329702	.	+	2	transcript_id "MSTRG.7177.4.p1"; gene_id "MSTRG.7177";
scaf_00020	transdecoder	CDS	14330151	14330458	.	+	1	transcript_id "MSTRG.7177.4.p1"; gene_id "MSTRG.7177";
scaf_00020	transdecoder	CDS	14334087	14334517	.	+	2	transcript_id "MSTRG.7177.4.p1"; gene_id "MSTRG.7177";
scaf_00020	transdecoder	exon	14266287	14267056	.	-	.	transcript_id "MSTRG.7178.3.p3"; gene_id "MSTRG.7178";
scaf_00020	transdecoder	exon	14267812	14268823	.	-	.	transcript_id "MSTRG.7178.3.p3"; gene_id "MSTRG.7178";
scaf_00020	transdecoder	CDS	14266288	14266707	.	-	0	transcript_id "MSTRG.7178.3.p3"; gene_id "MSTRG.7178";
scaf_00020	transdecoder	exon	14266306	14267056	.	-	.	transcript_id "MSTRG.7178.4.p2"; gene_id "MSTRG.7178";
scaf_00020	transdecoder	exon	14268272	14268543	.	-	.	transcript_id "MSTRG.7178.4.p2"; gene_id "MSTRG.7178";
scaf_00020	transdecoder	CDS	14266787	14267056	.	-	0	transcript_id "MSTRG.7178.4.p2"; gene_id "MSTRG.7178";
scaf_00020	transdecoder	CDS	14268272	14268541	.	-	0	transcript_id "MSTRG.7178.4.p2"; gene_id "MSTRG.7178";
scaf_00020	transdecoder	exon	14266387	14268189	.	-	.	transcript_id "MSTRG.7178.5.p4"; gene_id "MSTRG.7178";
scaf_00020	transdecoder	exon	14268259	14268354	.	-	.	transcript_id "MSTRG.7178.5.p4"; gene_id "MSTRG.7178";
scaf_00020	transdecoder	exon	14268376	14268547	.	-	.	transcript_id "MSTRG.7178.5.p4"; gene_id "MSTRG.7178";
scaf_00020	transdecoder	CDS	14266387	14266707	.	-	0	transcript_id "MSTRG.7178.5.p4"; gene_id "MSTRG.7178";
scaf_00020	transdecoder	exon	14268012	14268177	.	-	.	transcript_id "MSTRG.7178.6.p1"; gene_id "MSTRG.7178";
scaf_00020	transdecoder	exon	14268259	14268354	.	-	.	transcript_id "MSTRG.7178.6.p1"; gene_id "MSTRG.7178";
scaf_00020	transdecoder	exon	14268376	14268906	.	-	.	transcript_id "MSTRG.7178.6.p1"; gene_id "MSTRG.7178";
scaf_00020	transdecoder	CDS	14268153	14268177	.	-	1	transcript_id "MSTRG.7178.6.p1"; gene_id "MSTRG.7178";
scaf_00020	transdecoder	CDS	14268259	14268354	.	-	1	transcript_id "MSTRG.7178.6.p1"; gene_id "MSTRG.7178";
scaf_00020	transdecoder	CDS	14268376	14268905	.	-	0	transcript_id "MSTRG.7178.6.p1"; gene_id "MSTRG.7178";
scaf_00020	transdecoder	exon	14268019	14268354	.	-	.	transcript_id "MSTRG.7178.7.p2"; gene_id "MSTRG.7178";
scaf_00020	transdecoder	exon	14268376	14268559	.	-	.	transcript_id "MSTRG.7178.7.p2"; gene_id "MSTRG.7178";
scaf_00020	transdecoder	CDS	14268153	14268354	.	-	1	transcript_id "MSTRG.7178.7.p2"; gene_id "MSTRG.7178";
scaf_00020	transdecoder	CDS	14268376	14268557	.	-	0	transcript_id "MSTRG.7178.7.p2"; gene_id "MSTRG.7178";
scaf_00020	transdecoder	exon	14283496	14284544	.	+	.	transcript_id "PMZ_0043830-RA.p1"; gene_id "MSTRG.7177";
scaf_00020	transdecoder	exon	14285279	14285396	.	+	.	transcript_id "PMZ_0043830-RA.p1"; gene_id "MSTRG.7177";
scaf_00020	transdecoder	exon	14285843	14285978	.	+	.	transcript_id "PMZ_0043830-RA.p1"; gene_id "MSTRG.7177";
scaf_00020	transdecoder	exon	14286129	14286221	.	+	.	transcript_id "PMZ_0043830-RA.p1"; gene_id "MSTRG.7177";
scaf_00020	transdecoder	exon	14287638	14287654	.	+	.	transcript_id "PMZ_0043830-RA.p1"; gene_id "MSTRG.7177";
scaf_00020	transdecoder	CDS	14283496	14284544	.	+	0	transcript_id "PMZ_0043830-RA.p1"; gene_id "MSTRG.7177";
scaf_00020	transdecoder	CDS	14285279	14285396	.	+	1	transcript_id "PMZ_0043830-RA.p1"; gene_id "MSTRG.7177";
scaf_00020	transdecoder	CDS	14285843	14285978	.	+	0	transcript_id "PMZ_0043830-RA.p1"; gene_id "MSTRG.7177";
scaf_00020	transdecoder	CDS	14286129	14286221	.	+	2	transcript_id "PMZ_0043830-RA.p1"; gene_id "MSTRG.7177";
scaf_00020	transdecoder	CDS	14287638	14287654	.	+	2	transcript_id "PMZ_0043830-RA.p1"; gene_id "MSTRG.7177";
scaf_00020	transdecoder	exon	14283739	14285396	.	+	.	transcript_id "MSTRG.7177.7.p2"; gene_id "MSTRG.7177";
scaf_00020	transdecoder	exon	14318364	14318594	.	+	.	transcript_id "MSTRG.7177.7.p2"; gene_id "MSTRG.7177";
scaf_00020	transdecoder	exon	14323812	14324020	.	+	.	transcript_id "MSTRG.7177.7.p2"; gene_id "MSTRG.7177";
scaf_00020	transdecoder	exon	14325104	14325291	.	+	.	transcript_id "MSTRG.7177.7.p2"; gene_id "MSTRG.7177";
scaf_00020	transdecoder	exon	14327172	14327366	.	+	.	transcript_id "MSTRG.7177.7.p2"; gene_id "MSTRG.7177";
scaf_00020	transdecoder	exon	14329510	14329702	.	+	.	transcript_id "MSTRG.7177.7.p2"; gene_id "MSTRG.7177";
scaf_00020	transdecoder	exon	14330151	14330458	.	+	.	transcript_id "MSTRG.7177.7.p2"; gene_id "MSTRG.7177";
scaf_00020	transdecoder	exon	14334087	14334757	.	+	.	transcript_id "MSTRG.7177.7.p2"; gene_id "MSTRG.7177";
scaf_00020	transdecoder	exon	14336080	14336678	.	+	.	transcript_id "MSTRG.7177.7.p2"; gene_id "MSTRG.7177";
scaf_00020	transdecoder	exon	14336917	14337024	.	+	.	transcript_id "MSTRG.7177.7.p2"; gene_id "MSTRG.7177";
scaf_00020	transdecoder	CDS	14318366	14318594	.	+	0	transcript_id "MSTRG.7177.7.p2"; gene_id "MSTRG.7177";
scaf_00020	transdecoder	CDS	14323812	14324020	.	+	2	transcript_id "MSTRG.7177.7.p2"; gene_id "MSTRG.7177";
scaf_00020	transdecoder	CDS	14325104	14325291	.	+	0	transcript_id "MSTRG.7177.7.p2"; gene_id "MSTRG.7177";
scaf_00020	transdecoder	CDS	14327172	14327366	.	+	1	transcript_id "MSTRG.7177.7.p2"; gene_id "MSTRG.7177";
scaf_00020	transdecoder	CDS	14329510	14329702	.	+	1	transcript_id "MSTRG.7177.7.p2"; gene_id "MSTRG.7177";
scaf_00020	transdecoder	CDS	14330151	14330264	.	+	0	transcript_id "MSTRG.7177.7.p2"; gene_id "MSTRG.7177";
scaf_00020	transdecoder	exon	14285006	14286221	.	+	.	transcript_id "MSTRG.7177.8.p2"; gene_id "MSTRG.7177";
scaf_00020	transdecoder	exon	14318364	14318594	.	+	.	transcript_id "MSTRG.7177.8.p2"; gene_id "MSTRG.7177";
scaf_00020	transdecoder	exon	14323812	14325291	.	+	.	transcript_id "MSTRG.7177.8.p2"; gene_id "MSTRG.7177";
scaf_00020	transdecoder	exon	14327172	14327366	.	+	.	transcript_id "MSTRG.7177.8.p2"; gene_id "MSTRG.7177";
scaf_00020	transdecoder	exon	14329510	14329702	.	+	.	transcript_id "MSTRG.7177.8.p2"; gene_id "MSTRG.7177";
scaf_00020	transdecoder	exon	14330151	14330458	.	+	.	transcript_id "MSTRG.7177.8.p2"; gene_id "MSTRG.7177";
scaf_00020	transdecoder	exon	14334087	14334297	.	+	.	transcript_id "MSTRG.7177.8.p2"; gene_id "MSTRG.7177";
scaf_00020	transdecoder	CDS	14324897	14325291	.	+	0	transcript_id "MSTRG.7177.8.p2"; gene_id "MSTRG.7177";
scaf_00020	transdecoder	CDS	14327172	14327366	.	+	1	transcript_id "MSTRG.7177.8.p2"; gene_id "MSTRG.7177";
scaf_00020	transdecoder	CDS	14329510	14329702	.	+	1	transcript_id "MSTRG.7177.8.p2"; gene_id "MSTRG.7177";
scaf_00020	transdecoder	CDS	14330151	14330264	.	+	0	transcript_id "MSTRG.7177.8.p2"; gene_id "MSTRG.7177";
scaf_00020	transdecoder	exon	14317399	14317449	.	+	.	transcript_id "PMZ_0033225-RA.p1"; gene_id "MSTRG.7177";
scaf_00020	transdecoder	exon	14317881	14318014	.	+	.	transcript_id "PMZ_0033225-RA.p1"; gene_id "MSTRG.7177";
scaf_00020	transdecoder	exon	14322067	14322214	.	+	.	transcript_id "PMZ_0033225-RA.p1"; gene_id "MSTRG.7177";
scaf_00020	transdecoder	exon	14325104	14325291	.	+	.	transcript_id "PMZ_0033225-RA.p1"; gene_id "MSTRG.7177";
scaf_00020	transdecoder	exon	14327172	14327366	.	+	.	transcript_id "PMZ_0033225-RA.p1"; gene_id "MSTRG.7177";
scaf_00020	transdecoder	exon	14329610	14329702	.	+	.	transcript_id "PMZ_0033225-RA.p1"; gene_id "MSTRG.7177";
scaf_00020	transdecoder	exon	14330151	14330458	.	+	.	transcript_id "PMZ_0033225-RA.p1"; gene_id "MSTRG.7177";
scaf_00020	transdecoder	exon	14336127	14336678	.	+	.	transcript_id "PMZ_0033225-RA.p1"; gene_id "MSTRG.7177";
scaf_00020	transdecoder	exon	14336917	14337017	.	+	.	transcript_id "PMZ_0033225-RA.p1"; gene_id "MSTRG.7177";
scaf_00020	transdecoder	exon	14339199	14339454	.	+	.	transcript_id "PMZ_0033225-RA.p1"; gene_id "MSTRG.7177";
scaf_00020	transdecoder	exon	14339695	14339847	.	+	.	transcript_id "PMZ_0033225-RA.p1"; gene_id "MSTRG.7177";
scaf_00020	transdecoder	exon	14340189	14340258	.	+	.	transcript_id "PMZ_0033225-RA.p1"; gene_id "MSTRG.7177";
scaf_00020	transdecoder	exon	14340845	14340908	.	+	.	transcript_id "PMZ_0033225-RA.p1"; gene_id "MSTRG.7177";
scaf_00020	transdecoder	exon	14341295	14341407	.	+	.	transcript_id "PMZ_0033225-RA.p1"; gene_id "MSTRG.7177";
scaf_00020	transdecoder	exon	14343675	14343720	.	+	.	transcript_id "PMZ_0033225-RA.p1"; gene_id "MSTRG.7177";
scaf_00020	transdecoder	exon	14351020	14351196	.	+	.	transcript_id "PMZ_0033225-RA.p1"; gene_id "MSTRG.7177";
scaf_00020	transdecoder	exon	14351858	14352004	.	+	.	transcript_id "PMZ_0033225-RA.p1"; gene_id "MSTRG.7177";
scaf_00020	transdecoder	exon	14352324	14352527	.	+	.	transcript_id "PMZ_0033225-RA.p1"; gene_id "MSTRG.7177";
scaf_00020	transdecoder	exon	14354687	14354762	.	+	.	transcript_id "PMZ_0033225-RA.p1"; gene_id "MSTRG.7177";
scaf_00020	transdecoder	exon	14356821	14356942	.	+	.	transcript_id "PMZ_0033225-RA.p1"; gene_id "MSTRG.7177";
scaf_00020	transdecoder	CDS	14317399	14317449	.	+	0	transcript_id "PMZ_0033225-RA.p1"; gene_id "MSTRG.7177";
scaf_00020	transdecoder	CDS	14317881	14318014	.	+	0	transcript_id "PMZ_0033225-RA.p1"; gene_id "MSTRG.7177";
scaf_00020	transdecoder	CDS	14322067	14322214	.	+	1	transcript_id "PMZ_0033225-RA.p1"; gene_id "MSTRG.7177";
scaf_00020	transdecoder	CDS	14325104	14325291	.	+	0	transcript_id "PMZ_0033225-RA.p1"; gene_id "MSTRG.7177";
scaf_00020	transdecoder	CDS	14327172	14327366	.	+	1	transcript_id "PMZ_0033225-RA.p1"; gene_id "MSTRG.7177";
scaf_00020	transdecoder	CDS	14329610	14329702	.	+	1	transcript_id "PMZ_0033225-RA.p1"; gene_id "MSTRG.7177";
scaf_00020	transdecoder	CDS	14330151	14330458	.	+	1	transcript_id "PMZ_0033225-RA.p1"; gene_id "MSTRG.7177";
scaf_00020	transdecoder	CDS	14336127	14336678	.	+	2	transcript_id "PMZ_0033225-RA.p1"; gene_id "MSTRG.7177";
scaf_00020	transdecoder	CDS	14336917	14337017	.	+	2	transcript_id "PMZ_0033225-RA.p1"; gene_id "MSTRG.7177";
scaf_00020	transdecoder	CDS	14339199	14339454	.	+	0	transcript_id "PMZ_0033225-RA.p1"; gene_id "MSTRG.7177";
scaf_00020	transdecoder	CDS	14339695	14339847	.	+	2	transcript_id "PMZ_0033225-RA.p1"; gene_id "MSTRG.7177";
scaf_00020	transdecoder	CDS	14340189	14340258	.	+	2	transcript_id "PMZ_0033225-RA.p1"; gene_id "MSTRG.7177";
scaf_00020	transdecoder	CDS	14340845	14340908	.	+	1	transcript_id "PMZ_0033225-RA.p1"; gene_id "MSTRG.7177";
scaf_00020	transdecoder	CDS	14341295	14341407	.	+	0	transcript_id "PMZ_0033225-RA.p1"; gene_id "MSTRG.7177";
scaf_00020	transdecoder	CDS	14343675	14343720	.	+	1	transcript_id "PMZ_0033225-RA.p1"; gene_id "MSTRG.7177";
scaf_00020	transdecoder	CDS	14351020	14351196	.	+	0	transcript_id "PMZ_0033225-RA.p1"; gene_id "MSTRG.7177";
scaf_00020	transdecoder	CDS	14351858	14352004	.	+	0	transcript_id "PMZ_0033225-RA.p1"; gene_id "MSTRG.7177";
scaf_00020	transdecoder	CDS	14352324	14352527	.	+	0	transcript_id "PMZ_0033225-RA.p1"; gene_id "MSTRG.7177";
scaf_00020	transdecoder	CDS	14354687	14354762	.	+	0	transcript_id "PMZ_0033225-RA.p1"; gene_id "MSTRG.7177";
scaf_00020	transdecoder	CDS	14356821	14356942	.	+	2	transcript_id "PMZ_0033225-RA.p1"; gene_id "MSTRG.7177";
scaf_00020	transdecoder	exon	14317565	14318043	.	+	.	transcript_id "MSTRG.7177.10.p1"; gene_id "MSTRG.7177";
scaf_00020	transdecoder	exon	14318364	14318594	.	+	.	transcript_id "MSTRG.7177.10.p1"; gene_id "MSTRG.7177";
scaf_00020	transdecoder	exon	14323812	14325291	.	+	.	transcript_id "MSTRG.7177.10.p1"; gene_id "MSTRG.7177";
scaf_00020	transdecoder	exon	14327172	14327366	.	+	.	transcript_id "MSTRG.7177.10.p1"; gene_id "MSTRG.7177";
scaf_00020	transdecoder	exon	14329510	14329702	.	+	.	transcript_id "MSTRG.7177.10.p1"; gene_id "MSTRG.7177";
scaf_00020	transdecoder	exon	14330151	14330458	.	+	.	transcript_id "MSTRG.7177.10.p1"; gene_id "MSTRG.7177";
scaf_00020	transdecoder	exon	14334087	14334757	.	+	.	transcript_id "MSTRG.7177.10.p1"; gene_id "MSTRG.7177";
scaf_00020	transdecoder	exon	14336080	14336678	.	+	.	transcript_id "MSTRG.7177.10.p1"; gene_id "MSTRG.7177";
scaf_00020	transdecoder	exon	14336917	14337022	.	+	.	transcript_id "MSTRG.7177.10.p1"; gene_id "MSTRG.7177";
scaf_00020	transdecoder	CDS	14325198	14325291	.	+	0	transcript_id "MSTRG.7177.10.p1"; gene_id "MSTRG.7177";
scaf_00020	transdecoder	CDS	14327172	14327366	.	+	2	transcript_id "MSTRG.7177.10.p1"; gene_id "MSTRG.7177";
scaf_00020	transdecoder	CDS	14329510	14329702	.	+	2	transcript_id "MSTRG.7177.10.p1"; gene_id "MSTRG.7177";
scaf_00020	transdecoder	CDS	14330151	14330458	.	+	1	transcript_id "MSTRG.7177.10.p1"; gene_id "MSTRG.7177";
scaf_00020	transdecoder	CDS	14334087	14334517	.	+	2	transcript_id "MSTRG.7177.10.p1"; gene_id "MSTRG.7177";
scaf_00020	transdecoder	exon	14337999	14338617	.	+	.	transcript_id "MSTRG.7177.11.p1"; gene_id "MSTRG.7177";
scaf_00020	transdecoder	exon	14339185	14339454	.	+	.	transcript_id "MSTRG.7177.11.p1"; gene_id "MSTRG.7177";
scaf_00020	transdecoder	exon	14339695	14339847	.	+	.	transcript_id "MSTRG.7177.11.p1"; gene_id "MSTRG.7177";
scaf_00020	transdecoder	exon	14340805	14340908	.	+	.	transcript_id "MSTRG.7177.11.p1"; gene_id "MSTRG.7177";
scaf_00020	transdecoder	exon	14341295	14344585	.	+	.	transcript_id "MSTRG.7177.11.p1"; gene_id "MSTRG.7177";
scaf_00020	transdecoder	CDS	14338521	14338617	.	+	0	transcript_id "MSTRG.7177.11.p1"; gene_id "MSTRG.7177";
scaf_00020	transdecoder	CDS	14339185	14339454	.	+	2	transcript_id "MSTRG.7177.11.p1"; gene_id "MSTRG.7177";
scaf_00020	transdecoder	CDS	14339695	14339847	.	+	2	transcript_id "MSTRG.7177.11.p1"; gene_id "MSTRG.7177";
scaf_00020	transdecoder	CDS	14340805	14340908	.	+	2	transcript_id "MSTRG.7177.11.p1"; gene_id "MSTRG.7177";
scaf_00020	transdecoder	CDS	14341295	14341411	.	+	0	transcript_id "MSTRG.7177.11.p1"; gene_id "MSTRG.7177";
scaf_00020	transdecoder	exon	14354649	14354857	.	+	.	transcript_id "MSTRG.7177.13.p2"; gene_id "MSTRG.7177";
scaf_00020	transdecoder	exon	14356821	14356920	.	+	.	transcript_id "MSTRG.7177.13.p2"; gene_id "MSTRG.7177";
scaf_00020	transdecoder	exon	14357592	14357665	.	+	.	transcript_id "MSTRG.7177.13.p2"; gene_id "MSTRG.7177";
scaf_00020	transdecoder	exon	14358525	14358668	.	+	.	transcript_id "MSTRG.7177.13.p2"; gene_id "MSTRG.7177";
scaf_00020	transdecoder	exon	14359835	14359907	.	+	.	transcript_id "MSTRG.7177.13.p2"; gene_id "MSTRG.7177";
scaf_00020	transdecoder	exon	14361943	14362180	.	+	.	transcript_id "MSTRG.7177.13.p2"; gene_id "MSTRG.7177";
scaf_00020	transdecoder	exon	14362791	14363042	.	+	.	transcript_id "MSTRG.7177.13.p2"; gene_id "MSTRG.7177";
scaf_00020	transdecoder	exon	14363623	14363875	.	+	.	transcript_id "MSTRG.7177.13.p2"; gene_id "MSTRG.7177";
scaf_00020	transdecoder	exon	14364614	14364672	.	+	.	transcript_id "MSTRG.7177.13.p2"; gene_id "MSTRG.7177";
scaf_00020	transdecoder	exon	14365197	14365277	.	+	.	transcript_id "MSTRG.7177.13.p2"; gene_id "MSTRG.7177";
scaf_00020	transdecoder	exon	14365913	14365981	.	+	.	transcript_id "MSTRG.7177.13.p2"; gene_id "MSTRG.7177";
scaf_00020	transdecoder	exon	14366367	14366441	.	+	.	transcript_id "MSTRG.7177.13.p2"; gene_id "MSTRG.7177";
scaf_00020	transdecoder	exon	14367446	14367565	.	+	.	transcript_id "MSTRG.7177.13.p2"; gene_id "MSTRG.7177";
scaf_00020	transdecoder	exon	14367966	14368009	.	+	.	transcript_id "MSTRG.7177.13.p2"; gene_id "MSTRG.7177";
scaf_00020	transdecoder	exon	14368124	14368261	.	+	.	transcript_id "MSTRG.7177.13.p2"; gene_id "MSTRG.7177";
scaf_00020	transdecoder	exon	14368623	14368896	.	+	.	transcript_id "MSTRG.7177.13.p2"; gene_id "MSTRG.7177";
scaf_00020	transdecoder	exon	14369003	14369072	.	+	.	transcript_id "MSTRG.7177.13.p2"; gene_id "MSTRG.7177";
scaf_00020	transdecoder	exon	14369567	14369748	.	+	.	transcript_id "MSTRG.7177.13.p2"; gene_id "MSTRG.7177";
scaf_00020	transdecoder	exon	14371226	14371360	.	+	.	transcript_id "MSTRG.7177.13.p2"; gene_id "MSTRG.7177";
scaf_00020	transdecoder	exon	14372590	14372679	.	+	.	transcript_id "MSTRG.7177.13.p2"; gene_id "MSTRG.7177";
scaf_00020	transdecoder	exon	14373135	14373267	.	+	.	transcript_id "MSTRG.7177.13.p2"; gene_id "MSTRG.7177";
scaf_00020	transdecoder	exon	14373627	14373762	.	+	.	transcript_id "MSTRG.7177.13.p2"; gene_id "MSTRG.7177";
scaf_00020	transdecoder	exon	14374187	14374454	.	+	.	transcript_id "MSTRG.7177.13.p2"; gene_id "MSTRG.7177";
scaf_00020	transdecoder	CDS	14354836	14354857	.	+	0	transcript_id "MSTRG.7177.13.p2"; gene_id "MSTRG.7177";
scaf_00020	transdecoder	CDS	14356821	14356920	.	+	2	transcript_id "MSTRG.7177.13.p2"; gene_id "MSTRG.7177";
scaf_00020	transdecoder	CDS	14357592	14357665	.	+	1	transcript_id "MSTRG.7177.13.p2"; gene_id "MSTRG.7177";
scaf_00020	transdecoder	CDS	14358525	14358668	.	+	2	transcript_id "MSTRG.7177.13.p2"; gene_id "MSTRG.7177";
scaf_00020	transdecoder	CDS	14359835	14359907	.	+	2	transcript_id "MSTRG.7177.13.p2"; gene_id "MSTRG.7177";
scaf_00020	transdecoder	CDS	14361943	14362180	.	+	1	transcript_id "MSTRG.7177.13.p2"; gene_id "MSTRG.7177";
scaf_00020	transdecoder	CDS	14362791	14363042	.	+	0	transcript_id "MSTRG.7177.13.p2"; gene_id "MSTRG.7177";
scaf_00020	transdecoder	CDS	14363623	14363712	.	+	0	transcript_id "MSTRG.7177.13.p2"; gene_id "MSTRG.7177";
scaf_00020	transdecoder	exon	14354649	14354857	.	+	.	transcript_id "MSTRG.7177.12.p1"; gene_id "MSTRG.7177";
scaf_00020	transdecoder	exon	14356821	14356920	.	+	.	transcript_id "MSTRG.7177.12.p1"; gene_id "MSTRG.7177";
scaf_00020	transdecoder	exon	14357592	14357665	.	+	.	transcript_id "MSTRG.7177.12.p1"; gene_id "MSTRG.7177";
scaf_00020	transdecoder	exon	14358525	14358668	.	+	.	transcript_id "MSTRG.7177.12.p1"; gene_id "MSTRG.7177";
scaf_00020	transdecoder	exon	14359835	14359907	.	+	.	transcript_id "MSTRG.7177.12.p1"; gene_id "MSTRG.7177";
scaf_00020	transdecoder	exon	14361943	14362180	.	+	.	transcript_id "MSTRG.7177.12.p1"; gene_id "MSTRG.7177";
scaf_00020	transdecoder	exon	14362791	14363088	.	+	.	transcript_id "MSTRG.7177.12.p1"; gene_id "MSTRG.7177";
scaf_00020	transdecoder	exon	14363245	14363303	.	+	.	transcript_id "MSTRG.7177.12.p1"; gene_id "MSTRG.7177";
scaf_00020	transdecoder	exon	14363623	14363655	.	+	.	transcript_id "MSTRG.7177.12.p1"; gene_id "MSTRG.7177";
scaf_00020	transdecoder	exon	14363824	14363875	.	+	.	transcript_id "MSTRG.7177.12.p1"; gene_id "MSTRG.7177";
scaf_00020	transdecoder	exon	14364614	14364672	.	+	.	transcript_id "MSTRG.7177.12.p1"; gene_id "MSTRG.7177";
scaf_00020	transdecoder	exon	14365197	14365277	.	+	.	transcript_id "MSTRG.7177.12.p1"; gene_id "MSTRG.7177";
scaf_00020	transdecoder	exon	14365913	14365981	.	+	.	transcript_id "MSTRG.7177.12.p1"; gene_id "MSTRG.7177";
scaf_00020	transdecoder	exon	14366367	14366441	.	+	.	transcript_id "MSTRG.7177.12.p1"; gene_id "MSTRG.7177";
scaf_00020	transdecoder	exon	14366663	14366797	.	+	.	transcript_id "MSTRG.7177.12.p1"; gene_id "MSTRG.7177";
scaf_00020	transdecoder	exon	14367446	14367565	.	+	.	transcript_id "MSTRG.7177.12.p1"; gene_id "MSTRG.7177";
scaf_00020	transdecoder	exon	14367909	14368009	.	+	.	transcript_id "MSTRG.7177.12.p1"; gene_id "MSTRG.7177";
scaf_00020	transdecoder	exon	14368124	14368261	.	+	.	transcript_id "MSTRG.7177.12.p1"; gene_id "MSTRG.7177";
scaf_00020	transdecoder	exon	14368623	14368896	.	+	.	transcript_id "MSTRG.7177.12.p1"; gene_id "MSTRG.7177";
scaf_00020	transdecoder	exon	14369003	14369072	.	+	.	transcript_id "MSTRG.7177.12.p1"; gene_id "MSTRG.7177";
scaf_00020	transdecoder	exon	14369567	14369748	.	+	.	transcript_id "MSTRG.7177.12.p1"; gene_id "MSTRG.7177";
scaf_00020	transdecoder	exon	14371226	14371360	.	+	.	transcript_id "MSTRG.7177.12.p1"; gene_id "MSTRG.7177";
scaf_00020	transdecoder	exon	14372590	14372679	.	+	.	transcript_id "MSTRG.7177.12.p1"; gene_id "MSTRG.7177";
scaf_00020	transdecoder	exon	14373135	14373267	.	+	.	transcript_id "MSTRG.7177.12.p1"; gene_id "MSTRG.7177";
scaf_00020	transdecoder	exon	14373627	14373762	.	+	.	transcript_id "MSTRG.7177.12.p1"; gene_id "MSTRG.7177";
scaf_00020	transdecoder	exon	14374187	14374601	.	+	.	transcript_id "MSTRG.7177.12.p1"; gene_id "MSTRG.7177";
scaf_00020	transdecoder	CDS	14354836	14354857	.	+	0	transcript_id "MSTRG.7177.12.p1"; gene_id "MSTRG.7177";
scaf_00020	transdecoder	CDS	14356821	14356920	.	+	2	transcript_id "MSTRG.7177.12.p1"; gene_id "MSTRG.7177";
scaf_00020	transdecoder	CDS	14357592	14357665	.	+	1	transcript_id "MSTRG.7177.12.p1"; gene_id "MSTRG.7177";
scaf_00020	transdecoder	CDS	14358525	14358668	.	+	2	transcript_id "MSTRG.7177.12.p1"; gene_id "MSTRG.7177";
scaf_00020	transdecoder	CDS	14359835	14359907	.	+	2	transcript_id "MSTRG.7177.12.p1"; gene_id "MSTRG.7177";
scaf_00020	transdecoder	CDS	14361943	14362180	.	+	1	transcript_id "MSTRG.7177.12.p1"; gene_id "MSTRG.7177";
scaf_00020	transdecoder	CDS	14362791	14363088	.	+	0	transcript_id "MSTRG.7177.12.p1"; gene_id "MSTRG.7177";
scaf_00020	transdecoder	CDS	14363245	14363303	.	+	2	transcript_id "MSTRG.7177.12.p1"; gene_id "MSTRG.7177";
scaf_00020	transdecoder	CDS	14363623	14363655	.	+	0	transcript_id "MSTRG.7177.12.p1"; gene_id "MSTRG.7177";
scaf_00020	transdecoder	CDS	14363824	14363875	.	+	0	transcript_id "MSTRG.7177.12.p1"; gene_id "MSTRG.7177";
scaf_00020	transdecoder	CDS	14364614	14364672	.	+	2	transcript_id "MSTRG.7177.12.p1"; gene_id "MSTRG.7177";
scaf_00020	transdecoder	CDS	14365197	14365277	.	+	0	transcript_id "MSTRG.7177.12.p1"; gene_id "MSTRG.7177";
scaf_00020	transdecoder	CDS	14365913	14365981	.	+	0	transcript_id "MSTRG.7177.12.p1"; gene_id "MSTRG.7177";
scaf_00020	transdecoder	CDS	14366367	14366441	.	+	0	transcript_id "MSTRG.7177.12.p1"; gene_id "MSTRG.7177";
scaf_00020	transdecoder	CDS	14366663	14366797	.	+	0	transcript_id "MSTRG.7177.12.p1"; gene_id "MSTRG.7177";
scaf_00020	transdecoder	CDS	14367446	14367565	.	+	0	transcript_id "MSTRG.7177.12.p1"; gene_id "MSTRG.7177";
scaf_00020	transdecoder	CDS	14367909	14368009	.	+	0	transcript_id "MSTRG.7177.12.p1"; gene_id "MSTRG.7177";
scaf_00020	transdecoder	CDS	14368124	14368261	.	+	1	transcript_id "MSTRG.7177.12.p1"; gene_id "MSTRG.7177";
scaf_00020	transdecoder	CDS	14368623	14368896	.	+	1	transcript_id "MSTRG.7177.12.p1"; gene_id "MSTRG.7177";
scaf_00020	transdecoder	CDS	14369003	14369072	.	+	0	transcript_id "MSTRG.7177.12.p1"; gene_id "MSTRG.7177";
scaf_00020	transdecoder	CDS	14369567	14369748	.	+	2	transcript_id "MSTRG.7177.12.p1"; gene_id "MSTRG.7177";
scaf_00020	transdecoder	CDS	14371226	14371360	.	+	0	transcript_id "MSTRG.7177.12.p1"; gene_id "MSTRG.7177";
scaf_00020	transdecoder	CDS	14372590	14372679	.	+	0	transcript_id "MSTRG.7177.12.p1"; gene_id "MSTRG.7177";
scaf_00020	transdecoder	CDS	14373135	14373267	.	+	0	transcript_id "MSTRG.7177.12.p1"; gene_id "MSTRG.7177";
scaf_00020	transdecoder	CDS	14373627	14373762	.	+	2	transcript_id "MSTRG.7177.12.p1"; gene_id "MSTRG.7177";
scaf_00020	transdecoder	CDS	14374187	14374283	.	+	1	transcript_id "MSTRG.7177.12.p1"; gene_id "MSTRG.7177";
scaf_00020	transdecoder	exon	14354652	14354857	.	+	.	transcript_id "MSTRG.7177.14.p1"; gene_id "MSTRG.7177";
scaf_00020	transdecoder	exon	14356821	14356920	.	+	.	transcript_id "MSTRG.7177.14.p1"; gene_id "MSTRG.7177";
scaf_00020	transdecoder	exon	14357592	14357665	.	+	.	transcript_id "MSTRG.7177.14.p1"; gene_id "MSTRG.7177";
scaf_00020	transdecoder	exon	14358525	14358668	.	+	.	transcript_id "MSTRG.7177.14.p1"; gene_id "MSTRG.7177";
scaf_00020	transdecoder	exon	14359835	14359907	.	+	.	transcript_id "MSTRG.7177.14.p1"; gene_id "MSTRG.7177";
scaf_00020	transdecoder	exon	14361943	14362180	.	+	.	transcript_id "MSTRG.7177.14.p1"; gene_id "MSTRG.7177";
scaf_00020	transdecoder	exon	14362791	14363088	.	+	.	transcript_id "MSTRG.7177.14.p1"; gene_id "MSTRG.7177";
scaf_00020	transdecoder	exon	14363245	14363303	.	+	.	transcript_id "MSTRG.7177.14.p1"; gene_id "MSTRG.7177";
scaf_00020	transdecoder	exon	14363623	14363655	.	+	.	transcript_id "MSTRG.7177.14.p1"; gene_id "MSTRG.7177";
scaf_00020	transdecoder	exon	14363824	14363875	.	+	.	transcript_id "MSTRG.7177.14.p1"; gene_id "MSTRG.7177";
scaf_00020	transdecoder	exon	14364614	14364672	.	+	.	transcript_id "MSTRG.7177.14.p1"; gene_id "MSTRG.7177";
scaf_00020	transdecoder	exon	14365197	14365277	.	+	.	transcript_id "MSTRG.7177.14.p1"; gene_id "MSTRG.7177";
scaf_00020	transdecoder	exon	14365913	14365981	.	+	.	transcript_id "MSTRG.7177.14.p1"; gene_id "MSTRG.7177";
scaf_00020	transdecoder	exon	14366367	14366441	.	+	.	transcript_id "MSTRG.7177.14.p1"; gene_id "MSTRG.7177";
scaf_00020	transdecoder	exon	14366663	14366797	.	+	.	transcript_id "MSTRG.7177.14.p1"; gene_id "MSTRG.7177";
scaf_00020	transdecoder	exon	14367446	14367565	.	+	.	transcript_id "MSTRG.7177.14.p1"; gene_id "MSTRG.7177";
scaf_00020	transdecoder	exon	14367909	14368009	.	+	.	transcript_id "MSTRG.7177.14.p1"; gene_id "MSTRG.7177";
scaf_00020	transdecoder	exon	14368124	14368261	.	+	.	transcript_id "MSTRG.7177.14.p1"; gene_id "MSTRG.7177";
scaf_00020	transdecoder	exon	14368623	14368896	.	+	.	transcript_id "MSTRG.7177.14.p1"; gene_id "MSTRG.7177";
scaf_00020	transdecoder	exon	14369003	14369072	.	+	.	transcript_id "MSTRG.7177.14.p1"; gene_id "MSTRG.7177";
scaf_00020	transdecoder	exon	14369567	14369748	.	+	.	transcript_id "MSTRG.7177.14.p1"; gene_id "MSTRG.7177";
scaf_00020	transdecoder	exon	14371226	14371360	.	+	.	transcript_id "MSTRG.7177.14.p1"; gene_id "MSTRG.7177";
scaf_00020	transdecoder	exon	14372590	14372679	.	+	.	transcript_id "MSTRG.7177.14.p1"; gene_id "MSTRG.7177";
scaf_00020	transdecoder	exon	14373135	14373267	.	+	.	transcript_id "MSTRG.7177.14.p1"; gene_id "MSTRG.7177";
scaf_00020	transdecoder	exon	14373720	14373762	.	+	.	transcript_id "MSTRG.7177.14.p1"; gene_id "MSTRG.7177";
scaf_00020	transdecoder	exon	14374187	14374677	.	+	.	transcript_id "MSTRG.7177.14.p1"; gene_id "MSTRG.7177";
scaf_00020	transdecoder	CDS	14354836	14354857	.	+	0	transcript_id "MSTRG.7177.14.p1"; gene_id "MSTRG.7177";
scaf_00020	transdecoder	CDS	14356821	14356920	.	+	2	transcript_id "MSTRG.7177.14.p1"; gene_id "MSTRG.7177";
scaf_00020	transdecoder	CDS	14357592	14357665	.	+	1	transcript_id "MSTRG.7177.14.p1"; gene_id "MSTRG.7177";
scaf_00020	transdecoder	CDS	14358525	14358668	.	+	2	transcript_id "MSTRG.7177.14.p1"; gene_id "MSTRG.7177";
scaf_00020	transdecoder	CDS	14359835	14359907	.	+	2	transcript_id "MSTRG.7177.14.p1"; gene_id "MSTRG.7177";
scaf_00020	transdecoder	CDS	14361943	14362180	.	+	1	transcript_id "MSTRG.7177.14.p1"; gene_id "MSTRG.7177";
scaf_00020	transdecoder	CDS	14362791	14363088	.	+	0	transcript_id "MSTRG.7177.14.p1"; gene_id "MSTRG.7177";
scaf_00020	transdecoder	CDS	14363245	14363303	.	+	2	transcript_id "MSTRG.7177.14.p1"; gene_id "MSTRG.7177";
scaf_00020	transdecoder	CDS	14363623	14363655	.	+	0	transcript_id "MSTRG.7177.14.p1"; gene_id "MSTRG.7177";
scaf_00020	transdecoder	CDS	14363824	14363875	.	+	0	transcript_id "MSTRG.7177.14.p1"; gene_id "MSTRG.7177";
scaf_00020	transdecoder	CDS	14364614	14364672	.	+	2	transcript_id "MSTRG.7177.14.p1"; gene_id "MSTRG.7177";
scaf_00020	transdecoder	CDS	14365197	14365277	.	+	0	transcript_id "MSTRG.7177.14.p1"; gene_id "MSTRG.7177";
scaf_00020	transdecoder	CDS	14365913	14365981	.	+	0	transcript_id "MSTRG.7177.14.p1"; gene_id "MSTRG.7177";
scaf_00020	transdecoder	CDS	14366367	14366441	.	+	0	transcript_id "MSTRG.7177.14.p1"; gene_id "MSTRG.7177";
scaf_00020	transdecoder	CDS	14366663	14366797	.	+	0	transcript_id "MSTRG.7177.14.p1"; gene_id "MSTRG.7177";
scaf_00020	transdecoder	CDS	14367446	14367565	.	+	0	transcript_id "MSTRG.7177.14.p1"; gene_id "MSTRG.7177";
scaf_00020	transdecoder	CDS	14367909	14368009	.	+	0	transcript_id "MSTRG.7177.14.p1"; gene_id "MSTRG.7177";
scaf_00020	transdecoder	CDS	14368124	14368261	.	+	1	transcript_id "MSTRG.7177.14.p1"; gene_id "MSTRG.7177";
scaf_00020	transdecoder	CDS	14368623	14368896	.	+	1	transcript_id "MSTRG.7177.14.p1"; gene_id "MSTRG.7177";
scaf_00020	transdecoder	CDS	14369003	14369072	.	+	0	transcript_id "MSTRG.7177.14.p1"; gene_id "MSTRG.7177";
scaf_00020	transdecoder	CDS	14369567	14369748	.	+	2	transcript_id "MSTRG.7177.14.p1"; gene_id "MSTRG.7177";
scaf_00020	transdecoder	CDS	14371226	14371360	.	+	0	transcript_id "MSTRG.7177.14.p1"; gene_id "MSTRG.7177";
scaf_00020	transdecoder	CDS	14372590	14372679	.	+	0	transcript_id "MSTRG.7177.14.p1"; gene_id "MSTRG.7177";
scaf_00020	transdecoder	CDS	14373135	14373267	.	+	0	transcript_id "MSTRG.7177.14.p1"; gene_id "MSTRG.7177";
scaf_00020	transdecoder	CDS	14373720	14373762	.	+	2	transcript_id "MSTRG.7177.14.p1"; gene_id "MSTRG.7177";
scaf_00020	transdecoder	CDS	14374187	14374283	.	+	1	transcript_id "MSTRG.7177.14.p1"; gene_id "MSTRG.7177";
scaf_00020	transdecoder	exon	14358539	14358668	.	+	.	transcript_id "PMZ_0043831-RA.p2"; gene_id "MSTRG.7177";
scaf_00020	transdecoder	exon	14359835	14359907	.	+	.	transcript_id "PMZ_0043831-RA.p2"; gene_id "MSTRG.7177";
scaf_00020	transdecoder	exon	14361943	14362180	.	+	.	transcript_id "PMZ_0043831-RA.p2"; gene_id "MSTRG.7177";
scaf_00020	transdecoder	exon	14362791	14363042	.	+	.	transcript_id "PMZ_0043831-RA.p2"; gene_id "MSTRG.7177";
scaf_00020	transdecoder	exon	14363623	14363875	.	+	.	transcript_id "PMZ_0043831-RA.p2"; gene_id "MSTRG.7177";
scaf_00020	transdecoder	exon	14364614	14364672	.	+	.	transcript_id "PMZ_0043831-RA.p2"; gene_id "MSTRG.7177";
scaf_00020	transdecoder	exon	14365197	14365277	.	+	.	transcript_id "PMZ_0043831-RA.p2"; gene_id "MSTRG.7177";
scaf_00020	transdecoder	exon	14365913	14365981	.	+	.	transcript_id "PMZ_0043831-RA.p2"; gene_id "MSTRG.7177";
scaf_00020	transdecoder	exon	14366367	14366441	.	+	.	transcript_id "PMZ_0043831-RA.p2"; gene_id "MSTRG.7177";
scaf_00020	transdecoder	exon	14367446	14367565	.	+	.	transcript_id "PMZ_0043831-RA.p2"; gene_id "MSTRG.7177";
scaf_00020	transdecoder	exon	14367966	14368009	.	+	.	transcript_id "PMZ_0043831-RA.p2"; gene_id "MSTRG.7177";
scaf_00020	transdecoder	exon	14368124	14368261	.	+	.	transcript_id "PMZ_0043831-RA.p2"; gene_id "MSTRG.7177";
scaf_00020	transdecoder	exon	14368623	14368896	.	+	.	transcript_id "PMZ_0043831-RA.p2"; gene_id "MSTRG.7177";
scaf_00020	transdecoder	exon	14369003	14369072	.	+	.	transcript_id "PMZ_0043831-RA.p2"; gene_id "MSTRG.7177";
scaf_00020	transdecoder	exon	14369567	14369748	.	+	.	transcript_id "PMZ_0043831-RA.p2"; gene_id "MSTRG.7177";
scaf_00020	transdecoder	exon	14371226	14371360	.	+	.	transcript_id "PMZ_0043831-RA.p2"; gene_id "MSTRG.7177";
scaf_00020	transdecoder	exon	14372590	14373061	.	+	.	transcript_id "PMZ_0043831-RA.p2"; gene_id "MSTRG.7177";
scaf_00020	transdecoder	CDS	14358539	14358668	.	+	0	transcript_id "PMZ_0043831-RA.p2"; gene_id "MSTRG.7177";
scaf_00020	transdecoder	CDS	14359835	14359907	.	+	2	transcript_id "PMZ_0043831-RA.p2"; gene_id "MSTRG.7177";
scaf_00020	transdecoder	CDS	14361943	14362180	.	+	1	transcript_id "PMZ_0043831-RA.p2"; gene_id "MSTRG.7177";
scaf_00020	transdecoder	CDS	14362791	14363042	.	+	0	transcript_id "PMZ_0043831-RA.p2"; gene_id "MSTRG.7177";
scaf_00020	transdecoder	CDS	14363623	14363712	.	+	0	transcript_id "PMZ_0043831-RA.p2"; gene_id "MSTRG.7177";
scaf_00020	transdecoder	exon	14394637	14395117	.	-	.	transcript_id "PMZ_0038713-RA.p1"; gene_id "MSTRG.7180";
scaf_00020	transdecoder	exon	14395856	14395995	.	-	.	transcript_id "PMZ_0038713-RA.p1"; gene_id "MSTRG.7180";
scaf_00020	transdecoder	CDS	14394637	14395117	.	-	1	transcript_id "PMZ_0038713-RA.p1"; gene_id "MSTRG.7180";
scaf_00020	transdecoder	CDS	14395856	14395995	.	-	0	transcript_id "PMZ_0038713-RA.p1"; gene_id "MSTRG.7180";
scaf_00020	transdecoder	exon	14394637	14395159	.	-	.	transcript_id "MSTRG.7180.1.p1"; gene_id "MSTRG.7180";
scaf_00020	transdecoder	exon	14395856	14398009	.	-	.	transcript_id "MSTRG.7180.1.p1"; gene_id "MSTRG.7180";
scaf_00020	transdecoder	exon	14398257	14398334	.	-	.	transcript_id "MSTRG.7180.1.p1"; gene_id "MSTRG.7180";
scaf_00020	transdecoder	exon	14398460	14398542	.	-	.	transcript_id "MSTRG.7180.1.p1"; gene_id "MSTRG.7180";
scaf_00020	transdecoder	exon	14399229	14399333	.	-	.	transcript_id "MSTRG.7180.1.p1"; gene_id "MSTRG.7180";
scaf_00020	transdecoder	exon	14399938	14400050	.	-	.	transcript_id "MSTRG.7180.1.p1"; gene_id "MSTRG.7180";
scaf_00020	transdecoder	exon	14400489	14400658	.	-	.	transcript_id "MSTRG.7180.1.p1"; gene_id "MSTRG.7180";
scaf_00020	transdecoder	exon	14414926	14415062	.	-	.	transcript_id "MSTRG.7180.1.p1"; gene_id "MSTRG.7180";
scaf_00020	transdecoder	exon	14424990	14425098	.	-	.	transcript_id "MSTRG.7180.1.p1"; gene_id "MSTRG.7180";
scaf_00020	transdecoder	exon	14425657	14425761	.	-	.	transcript_id "MSTRG.7180.1.p1"; gene_id "MSTRG.7180";
scaf_00020	transdecoder	exon	14426380	14426514	.	-	.	transcript_id "MSTRG.7180.1.p1"; gene_id "MSTRG.7180";
scaf_00020	transdecoder	exon	14426814	14426936	.	-	.	transcript_id "MSTRG.7180.1.p1"; gene_id "MSTRG.7180";
scaf_00020	transdecoder	exon	14427718	14427768	.	-	.	transcript_id "MSTRG.7180.1.p1"; gene_id "MSTRG.7180";
scaf_00020	transdecoder	exon	14429715	14429793	.	-	.	transcript_id "MSTRG.7180.1.p1"; gene_id "MSTRG.7180";
scaf_00020	transdecoder	exon	14430446	14430597	.	-	.	transcript_id "MSTRG.7180.1.p1"; gene_id "MSTRG.7180";
scaf_00020	transdecoder	exon	14431226	14431325	.	-	.	transcript_id "MSTRG.7180.1.p1"; gene_id "MSTRG.7180";
scaf_00020	transdecoder	exon	14432431	14432466	.	-	.	transcript_id "MSTRG.7180.1.p1"; gene_id "MSTRG.7180";
scaf_00020	transdecoder	exon	14432938	14433101	.	-	.	transcript_id "MSTRG.7180.1.p1"; gene_id "MSTRG.7180";
scaf_00020	transdecoder	exon	14433563	14433613	.	-	.	transcript_id "MSTRG.7180.1.p1"; gene_id "MSTRG.7180";
scaf_00020	transdecoder	exon	14434891	14434963	.	-	.	transcript_id "MSTRG.7180.1.p1"; gene_id "MSTRG.7180";
scaf_00020	transdecoder	exon	14435982	14436022	.	-	.	transcript_id "MSTRG.7180.1.p1"; gene_id "MSTRG.7180";
scaf_00020	transdecoder	exon	14436952	14437363	.	-	.	transcript_id "MSTRG.7180.1.p1"; gene_id "MSTRG.7180";
scaf_00020	transdecoder	exon	14447185	14447689	.	-	.	transcript_id "MSTRG.7180.1.p1"; gene_id "MSTRG.7180";
scaf_00020	transdecoder	CDS	14397809	14398009	.	-	0	transcript_id "MSTRG.7180.1.p1"; gene_id "MSTRG.7180";
scaf_00020	transdecoder	CDS	14398257	14398334	.	-	0	transcript_id "MSTRG.7180.1.p1"; gene_id "MSTRG.7180";
scaf_00020	transdecoder	CDS	14398460	14398542	.	-	2	transcript_id "MSTRG.7180.1.p1"; gene_id "MSTRG.7180";
scaf_00020	transdecoder	CDS	14399229	14399333	.	-	2	transcript_id "MSTRG.7180.1.p1"; gene_id "MSTRG.7180";
scaf_00020	transdecoder	CDS	14399938	14400050	.	-	1	transcript_id "MSTRG.7180.1.p1"; gene_id "MSTRG.7180";
scaf_00020	transdecoder	CDS	14400489	14400658	.	-	0	transcript_id "MSTRG.7180.1.p1"; gene_id "MSTRG.7180";
scaf_00020	transdecoder	CDS	14414926	14415062	.	-	2	transcript_id "MSTRG.7180.1.p1"; gene_id "MSTRG.7180";
scaf_00020	transdecoder	CDS	14424990	14425098	.	-	0	transcript_id "MSTRG.7180.1.p1"; gene_id "MSTRG.7180";
scaf_00020	transdecoder	CDS	14425657	14425761	.	-	0	transcript_id "MSTRG.7180.1.p1"; gene_id "MSTRG.7180";
scaf_00020	transdecoder	CDS	14426380	14426514	.	-	0	transcript_id "MSTRG.7180.1.p1"; gene_id "MSTRG.7180";
scaf_00020	transdecoder	CDS	14426814	14426936	.	-	0	transcript_id "MSTRG.7180.1.p1"; gene_id "MSTRG.7180";
scaf_00020	transdecoder	CDS	14427718	14427768	.	-	0	transcript_id "MSTRG.7180.1.p1"; gene_id "MSTRG.7180";
scaf_00020	transdecoder	CDS	14429715	14429793	.	-	1	transcript_id "MSTRG.7180.1.p1"; gene_id "MSTRG.7180";
scaf_00020	transdecoder	CDS	14430446	14430597	.	-	0	transcript_id "MSTRG.7180.1.p1"; gene_id "MSTRG.7180";
scaf_00020	transdecoder	CDS	14431226	14431325	.	-	1	transcript_id "MSTRG.7180.1.p1"; gene_id "MSTRG.7180";
scaf_00020	transdecoder	CDS	14432431	14432466	.	-	1	transcript_id "MSTRG.7180.1.p1"; gene_id "MSTRG.7180";
scaf_00020	transdecoder	CDS	14432938	14433101	.	-	0	transcript_id "MSTRG.7180.1.p1"; gene_id "MSTRG.7180";
scaf_00020	transdecoder	CDS	14433563	14433613	.	-	0	transcript_id "MSTRG.7180.1.p1"; gene_id "MSTRG.7180";
scaf_00020	transdecoder	CDS	14434891	14434963	.	-	1	transcript_id "MSTRG.7180.1.p1"; gene_id "MSTRG.7180";
scaf_00020	transdecoder	CDS	14435982	14436022	.	-	0	transcript_id "MSTRG.7180.1.p1"; gene_id "MSTRG.7180";
scaf_00020	transdecoder	CDS	14436952	14437029	.	-	0	transcript_id "MSTRG.7180.1.p1"; gene_id "MSTRG.7180";
scaf_00020	transdecoder	exon	14396521	14398009	.	-	.	transcript_id "MSTRG.7180.3.p1"; gene_id "MSTRG.7180";
scaf_00020	transdecoder	exon	14398257	14398334	.	-	.	transcript_id "MSTRG.7180.3.p1"; gene_id "MSTRG.7180";
scaf_00020	transdecoder	exon	14398460	14398542	.	-	.	transcript_id "MSTRG.7180.3.p1"; gene_id "MSTRG.7180";
scaf_00020	transdecoder	exon	14399229	14399333	.	-	.	transcript_id "MSTRG.7180.3.p1"; gene_id "MSTRG.7180";
scaf_00020	transdecoder	exon	14399938	14400050	.	-	.	transcript_id "MSTRG.7180.3.p1"; gene_id "MSTRG.7180";
scaf_00020	transdecoder	exon	14400489	14400658	.	-	.	transcript_id "MSTRG.7180.3.p1"; gene_id "MSTRG.7180";
scaf_00020	transdecoder	exon	14414926	14415062	.	-	.	transcript_id "MSTRG.7180.3.p1"; gene_id "MSTRG.7180";
scaf_00020	transdecoder	exon	14424990	14425098	.	-	.	transcript_id "MSTRG.7180.3.p1"; gene_id "MSTRG.7180";
scaf_00020	transdecoder	exon	14425657	14425761	.	-	.	transcript_id "MSTRG.7180.3.p1"; gene_id "MSTRG.7180";
scaf_00020	transdecoder	exon	14426380	14426514	.	-	.	transcript_id "MSTRG.7180.3.p1"; gene_id "MSTRG.7180";
scaf_00020	transdecoder	exon	14426814	14426936	.	-	.	transcript_id "MSTRG.7180.3.p1"; gene_id "MSTRG.7180";
scaf_00020	transdecoder	exon	14427718	14427768	.	-	.	transcript_id "MSTRG.7180.3.p1"; gene_id "MSTRG.7180";
scaf_00020	transdecoder	exon	14429715	14429793	.	-	.	transcript_id "MSTRG.7180.3.p1"; gene_id "MSTRG.7180";
scaf_00020	transdecoder	exon	14430446	14430597	.	-	.	transcript_id "MSTRG.7180.3.p1"; gene_id "MSTRG.7180";
scaf_00020	transdecoder	exon	14431226	14431325	.	-	.	transcript_id "MSTRG.7180.3.p1"; gene_id "MSTRG.7180";
scaf_00020	transdecoder	exon	14432431	14432466	.	-	.	transcript_id "MSTRG.7180.3.p1"; gene_id "MSTRG.7180";
scaf_00020	transdecoder	exon	14432938	14433101	.	-	.	transcript_id "MSTRG.7180.3.p1"; gene_id "MSTRG.7180";
scaf_00020	transdecoder	exon	14433563	14433613	.	-	.	transcript_id "MSTRG.7180.3.p1"; gene_id "MSTRG.7180";
scaf_00020	transdecoder	exon	14434891	14434963	.	-	.	transcript_id "MSTRG.7180.3.p1"; gene_id "MSTRG.7180";
scaf_00020	transdecoder	exon	14435982	14436022	.	-	.	transcript_id "MSTRG.7180.3.p1"; gene_id "MSTRG.7180";
scaf_00020	transdecoder	exon	14436952	14437363	.	-	.	transcript_id "MSTRG.7180.3.p1"; gene_id "MSTRG.7180";
scaf_00020	transdecoder	exon	14437642	14439134	.	-	.	transcript_id "MSTRG.7180.3.p1"; gene_id "MSTRG.7180";
scaf_00020	transdecoder	CDS	14397809	14398009	.	-	0	transcript_id "MSTRG.7180.3.p1"; gene_id "MSTRG.7180";
scaf_00020	transdecoder	CDS	14398257	14398334	.	-	0	transcript_id "MSTRG.7180.3.p1"; gene_id "MSTRG.7180";
scaf_00020	transdecoder	CDS	14398460	14398542	.	-	2	transcript_id "MSTRG.7180.3.p1"; gene_id "MSTRG.7180";
scaf_00020	transdecoder	CDS	14399229	14399333	.	-	2	transcript_id "MSTRG.7180.3.p1"; gene_id "MSTRG.7180";
scaf_00020	transdecoder	CDS	14399938	14400050	.	-	1	transcript_id "MSTRG.7180.3.p1"; gene_id "MSTRG.7180";
scaf_00020	transdecoder	CDS	14400489	14400658	.	-	0	transcript_id "MSTRG.7180.3.p1"; gene_id "MSTRG.7180";
scaf_00020	transdecoder	CDS	14414926	14415062	.	-	2	transcript_id "MSTRG.7180.3.p1"; gene_id "MSTRG.7180";
scaf_00020	transdecoder	CDS	14424990	14425098	.	-	0	transcript_id "MSTRG.7180.3.p1"; gene_id "MSTRG.7180";
scaf_00020	transdecoder	CDS	14425657	14425761	.	-	0	transcript_id "MSTRG.7180.3.p1"; gene_id "MSTRG.7180";
scaf_00020	transdecoder	CDS	14426380	14426514	.	-	0	transcript_id "MSTRG.7180.3.p1"; gene_id "MSTRG.7180";
scaf_00020	transdecoder	CDS	14426814	14426936	.	-	0	transcript_id "MSTRG.7180.3.p1"; gene_id "MSTRG.7180";
scaf_00020	transdecoder	CDS	14427718	14427768	.	-	0	transcript_id "MSTRG.7180.3.p1"; gene_id "MSTRG.7180";
scaf_00020	transdecoder	CDS	14429715	14429793	.	-	1	transcript_id "MSTRG.7180.3.p1"; gene_id "MSTRG.7180";
scaf_00020	transdecoder	CDS	14430446	14430597	.	-	0	transcript_id "MSTRG.7180.3.p1"; gene_id "MSTRG.7180";
scaf_00020	transdecoder	CDS	14431226	14431325	.	-	1	transcript_id "MSTRG.7180.3.p1"; gene_id "MSTRG.7180";
scaf_00020	transdecoder	CDS	14432431	14432466	.	-	1	transcript_id "MSTRG.7180.3.p1"; gene_id "MSTRG.7180";
scaf_00020	transdecoder	CDS	14432938	14433101	.	-	0	transcript_id "MSTRG.7180.3.p1"; gene_id "MSTRG.7180";
scaf_00020	transdecoder	CDS	14433563	14433613	.	-	0	transcript_id "MSTRG.7180.3.p1"; gene_id "MSTRG.7180";
scaf_00020	transdecoder	CDS	14434891	14434963	.	-	1	transcript_id "MSTRG.7180.3.p1"; gene_id "MSTRG.7180";
scaf_00020	transdecoder	CDS	14435982	14436022	.	-	0	transcript_id "MSTRG.7180.3.p1"; gene_id "MSTRG.7180";
scaf_00020	transdecoder	CDS	14436952	14437029	.	-	0	transcript_id "MSTRG.7180.3.p1"; gene_id "MSTRG.7180";
scaf_00020	transdecoder	exon	14397671	14398009	.	-	.	transcript_id "PMZ_0043833-RA.p1"; gene_id "MSTRG.7180";
scaf_00020	transdecoder	exon	14398257	14398334	.	-	.	transcript_id "PMZ_0043833-RA.p1"; gene_id "MSTRG.7180";
scaf_00020	transdecoder	exon	14398460	14398542	.	-	.	transcript_id "PMZ_0043833-RA.p1"; gene_id "MSTRG.7180";
scaf_00020	transdecoder	exon	14399229	14399333	.	-	.	transcript_id "PMZ_0043833-RA.p1"; gene_id "MSTRG.7180";
scaf_00020	transdecoder	exon	14399527	14399721	.	-	.	transcript_id "PMZ_0043833-RA.p1"; gene_id "MSTRG.7180";
scaf_00020	transdecoder	exon	14399938	14400050	.	-	.	transcript_id "PMZ_0043833-RA.p1"; gene_id "MSTRG.7180";
scaf_00020	transdecoder	exon	14400471	14400655	.	-	.	transcript_id "PMZ_0043833-RA.p1"; gene_id "MSTRG.7180";
scaf_00020	transdecoder	CDS	14397809	14398009	.	-	0	transcript_id "PMZ_0043833-RA.p1"; gene_id "MSTRG.7180";
scaf_00020	transdecoder	CDS	14398257	14398334	.	-	0	transcript_id "PMZ_0043833-RA.p1"; gene_id "MSTRG.7180";
scaf_00020	transdecoder	CDS	14398460	14398542	.	-	2	transcript_id "PMZ_0043833-RA.p1"; gene_id "MSTRG.7180";
scaf_00020	transdecoder	CDS	14399229	14399333	.	-	2	transcript_id "PMZ_0043833-RA.p1"; gene_id "MSTRG.7180";
scaf_00020	transdecoder	CDS	14399527	14399721	.	-	2	transcript_id "PMZ_0043833-RA.p1"; gene_id "MSTRG.7180";
scaf_00020	transdecoder	CDS	14399938	14400050	.	-	1	transcript_id "PMZ_0043833-RA.p1"; gene_id "MSTRG.7180";
scaf_00020	transdecoder	CDS	14400471	14400655	.	-	0	transcript_id "PMZ_0043833-RA.p1"; gene_id "MSTRG.7180";
scaf_00020	transdecoder	exon	14397775	14398009	.	-	.	transcript_id "MSTRG.7180.5.p1"; gene_id "MSTRG.7180";
scaf_00020	transdecoder	exon	14398257	14398334	.	-	.	transcript_id "MSTRG.7180.5.p1"; gene_id "MSTRG.7180";
scaf_00020	transdecoder	exon	14398460	14398542	.	-	.	transcript_id "MSTRG.7180.5.p1"; gene_id "MSTRG.7180";
scaf_00020	transdecoder	exon	14399229	14399333	.	-	.	transcript_id "MSTRG.7180.5.p1"; gene_id "MSTRG.7180";
scaf_00020	transdecoder	exon	14399938	14400050	.	-	.	transcript_id "MSTRG.7180.5.p1"; gene_id "MSTRG.7180";
scaf_00020	transdecoder	exon	14400489	14400658	.	-	.	transcript_id "MSTRG.7180.5.p1"; gene_id "MSTRG.7180";
scaf_00020	transdecoder	exon	14414926	14415062	.	-	.	transcript_id "MSTRG.7180.5.p1"; gene_id "MSTRG.7180";
scaf_00020	transdecoder	exon	14424990	14425098	.	-	.	transcript_id "MSTRG.7180.5.p1"; gene_id "MSTRG.7180";
scaf_00020	transdecoder	exon	14425657	14425761	.	-	.	transcript_id "MSTRG.7180.5.p1"; gene_id "MSTRG.7180";
scaf_00020	transdecoder	exon	14426380	14426514	.	-	.	transcript_id "MSTRG.7180.5.p1"; gene_id "MSTRG.7180";
scaf_00020	transdecoder	exon	14426814	14426936	.	-	.	transcript_id "MSTRG.7180.5.p1"; gene_id "MSTRG.7180";
scaf_00020	transdecoder	exon	14427718	14427768	.	-	.	transcript_id "MSTRG.7180.5.p1"; gene_id "MSTRG.7180";
scaf_00020	transdecoder	exon	14428760	14428822	.	-	.	transcript_id "MSTRG.7180.5.p1"; gene_id "MSTRG.7180";
scaf_00020	transdecoder	exon	14429715	14429793	.	-	.	transcript_id "MSTRG.7180.5.p1"; gene_id "MSTRG.7180";
scaf_00020	transdecoder	exon	14430446	14430597	.	-	.	transcript_id "MSTRG.7180.5.p1"; gene_id "MSTRG.7180";
scaf_00020	transdecoder	exon	14431226	14431325	.	-	.	transcript_id "MSTRG.7180.5.p1"; gene_id "MSTRG.7180";
scaf_00020	transdecoder	exon	14432938	14433101	.	-	.	transcript_id "MSTRG.7180.5.p1"; gene_id "MSTRG.7180";
scaf_00020	transdecoder	exon	14433563	14433613	.	-	.	transcript_id "MSTRG.7180.5.p1"; gene_id "MSTRG.7180";
scaf_00020	transdecoder	exon	14434891	14434963	.	-	.	transcript_id "MSTRG.7180.5.p1"; gene_id "MSTRG.7180";
scaf_00020	transdecoder	exon	14435982	14436022	.	-	.	transcript_id "MSTRG.7180.5.p1"; gene_id "MSTRG.7180";
scaf_00020	transdecoder	exon	14436952	14437363	.	-	.	transcript_id "MSTRG.7180.5.p1"; gene_id "MSTRG.7180";
scaf_00020	transdecoder	exon	14447185	14447284	.	-	.	transcript_id "MSTRG.7180.5.p1"; gene_id "MSTRG.7180";
scaf_00020	transdecoder	CDS	14397809	14398009	.	-	0	transcript_id "MSTRG.7180.5.p1"; gene_id "MSTRG.7180";
scaf_00020	transdecoder	CDS	14398257	14398334	.	-	0	transcript_id "MSTRG.7180.5.p1"; gene_id "MSTRG.7180";
scaf_00020	transdecoder	CDS	14398460	14398542	.	-	2	transcript_id "MSTRG.7180.5.p1"; gene_id "MSTRG.7180";
scaf_00020	transdecoder	CDS	14399229	14399333	.	-	2	transcript_id "MSTRG.7180.5.p1"; gene_id "MSTRG.7180";
scaf_00020	transdecoder	CDS	14399938	14400050	.	-	1	transcript_id "MSTRG.7180.5.p1"; gene_id "MSTRG.7180";
scaf_00020	transdecoder	CDS	14400489	14400658	.	-	0	transcript_id "MSTRG.7180.5.p1"; gene_id "MSTRG.7180";
scaf_00020	transdecoder	CDS	14414926	14415062	.	-	2	transcript_id "MSTRG.7180.5.p1"; gene_id "MSTRG.7180";
scaf_00020	transdecoder	CDS	14424990	14425098	.	-	0	transcript_id "MSTRG.7180.5.p1"; gene_id "MSTRG.7180";
scaf_00020	transdecoder	CDS	14425657	14425761	.	-	0	transcript_id "MSTRG.7180.5.p1"; gene_id "MSTRG.7180";
scaf_00020	transdecoder	CDS	14426380	14426514	.	-	0	transcript_id "MSTRG.7180.5.p1"; gene_id "MSTRG.7180";
scaf_00020	transdecoder	CDS	14426814	14426936	.	-	0	transcript_id "MSTRG.7180.5.p1"; gene_id "MSTRG.7180";
scaf_00020	transdecoder	CDS	14427718	14427768	.	-	0	transcript_id "MSTRG.7180.5.p1"; gene_id "MSTRG.7180";
scaf_00020	transdecoder	CDS	14428760	14428822	.	-	0	transcript_id "MSTRG.7180.5.p1"; gene_id "MSTRG.7180";
scaf_00020	transdecoder	CDS	14429715	14429793	.	-	1	transcript_id "MSTRG.7180.5.p1"; gene_id "MSTRG.7180";
scaf_00020	transdecoder	CDS	14430446	14430597	.	-	0	transcript_id "MSTRG.7180.5.p1"; gene_id "MSTRG.7180";
scaf_00020	transdecoder	CDS	14431226	14431325	.	-	1	transcript_id "MSTRG.7180.5.p1"; gene_id "MSTRG.7180";
scaf_00020	transdecoder	CDS	14432938	14433101	.	-	0	transcript_id "MSTRG.7180.5.p1"; gene_id "MSTRG.7180";
scaf_00020	transdecoder	CDS	14433563	14433613	.	-	0	transcript_id "MSTRG.7180.5.p1"; gene_id "MSTRG.7180";
scaf_00020	transdecoder	CDS	14434891	14434963	.	-	1	transcript_id "MSTRG.7180.5.p1"; gene_id "MSTRG.7180";
scaf_00020	transdecoder	CDS	14435982	14436022	.	-	0	transcript_id "MSTRG.7180.5.p1"; gene_id "MSTRG.7180";
scaf_00020	transdecoder	CDS	14436952	14437363	.	-	1	transcript_id "MSTRG.7180.5.p1"; gene_id "MSTRG.7180";
scaf_00020	transdecoder	CDS	14447185	14447282	.	-	0	transcript_id "MSTRG.7180.5.p1"; gene_id "MSTRG.7180";
scaf_00020	transdecoder	exon	14397777	14398009	.	-	.	transcript_id "MSTRG.7180.6.p2"; gene_id "MSTRG.7180";
scaf_00020	transdecoder	exon	14398257	14398334	.	-	.	transcript_id "MSTRG.7180.6.p2"; gene_id "MSTRG.7180";
scaf_00020	transdecoder	exon	14398460	14398542	.	-	.	transcript_id "MSTRG.7180.6.p2"; gene_id "MSTRG.7180";
scaf_00020	transdecoder	exon	14399229	14399333	.	-	.	transcript_id "MSTRG.7180.6.p2"; gene_id "MSTRG.7180";
scaf_00020	transdecoder	exon	14399938	14400050	.	-	.	transcript_id "MSTRG.7180.6.p2"; gene_id "MSTRG.7180";
scaf_00020	transdecoder	exon	14400489	14400658	.	-	.	transcript_id "MSTRG.7180.6.p2"; gene_id "MSTRG.7180";
scaf_00020	transdecoder	exon	14408499	14408671	.	-	.	transcript_id "MSTRG.7180.6.p2"; gene_id "MSTRG.7180";
scaf_00020	transdecoder	CDS	14397809	14398009	.	-	0	transcript_id "MSTRG.7180.6.p2"; gene_id "MSTRG.7180";
scaf_00020	transdecoder	CDS	14398257	14398334	.	-	0	transcript_id "MSTRG.7180.6.p2"; gene_id "MSTRG.7180";
scaf_00020	transdecoder	CDS	14398460	14398542	.	-	2	transcript_id "MSTRG.7180.6.p2"; gene_id "MSTRG.7180";
scaf_00020	transdecoder	CDS	14399229	14399333	.	-	2	transcript_id "MSTRG.7180.6.p2"; gene_id "MSTRG.7180";
scaf_00020	transdecoder	CDS	14399938	14400050	.	-	1	transcript_id "MSTRG.7180.6.p2"; gene_id "MSTRG.7180";
scaf_00020	transdecoder	CDS	14400489	14400658	.	-	0	transcript_id "MSTRG.7180.6.p2"; gene_id "MSTRG.7180";
scaf_00020	transdecoder	CDS	14408499	14408669	.	-	0	transcript_id "MSTRG.7180.6.p2"; gene_id "MSTRG.7180";
scaf_00020	transdecoder	exon	14397780	14398009	.	-	.	transcript_id "MSTRG.7180.7.p1"; gene_id "MSTRG.7180";
scaf_00020	transdecoder	exon	14398257	14398334	.	-	.	transcript_id "MSTRG.7180.7.p1"; gene_id "MSTRG.7180";
scaf_00020	transdecoder	exon	14398460	14398542	.	-	.	transcript_id "MSTRG.7180.7.p1"; gene_id "MSTRG.7180";
scaf_00020	transdecoder	exon	14399229	14399333	.	-	.	transcript_id "MSTRG.7180.7.p1"; gene_id "MSTRG.7180";
scaf_00020	transdecoder	exon	14399938	14400050	.	-	.	transcript_id "MSTRG.7180.7.p1"; gene_id "MSTRG.7180";
scaf_00020	transdecoder	exon	14400489	14400658	.	-	.	transcript_id "MSTRG.7180.7.p1"; gene_id "MSTRG.7180";
scaf_00020	transdecoder	exon	14414926	14415062	.	-	.	transcript_id "MSTRG.7180.7.p1"; gene_id "MSTRG.7180";
scaf_00020	transdecoder	exon	14424990	14425098	.	-	.	transcript_id "MSTRG.7180.7.p1"; gene_id "MSTRG.7180";
scaf_00020	transdecoder	exon	14425657	14425761	.	-	.	transcript_id "MSTRG.7180.7.p1"; gene_id "MSTRG.7180";
scaf_00020	transdecoder	exon	14426380	14426514	.	-	.	transcript_id "MSTRG.7180.7.p1"; gene_id "MSTRG.7180";
scaf_00020	transdecoder	exon	14426814	14426936	.	-	.	transcript_id "MSTRG.7180.7.p1"; gene_id "MSTRG.7180";
scaf_00020	transdecoder	exon	14427718	14427768	.	-	.	transcript_id "MSTRG.7180.7.p1"; gene_id "MSTRG.7180";
scaf_00020	transdecoder	exon	14429700	14429793	.	-	.	transcript_id "MSTRG.7180.7.p1"; gene_id "MSTRG.7180";
scaf_00020	transdecoder	exon	14430446	14430597	.	-	.	transcript_id "MSTRG.7180.7.p1"; gene_id "MSTRG.7180";
scaf_00020	transdecoder	exon	14431226	14432329	.	-	.	transcript_id "MSTRG.7180.7.p1"; gene_id "MSTRG.7180";
scaf_00020	transdecoder	CDS	14397809	14398009	.	-	0	transcript_id "MSTRG.7180.7.p1"; gene_id "MSTRG.7180";
scaf_00020	transdecoder	CDS	14398257	14398334	.	-	0	transcript_id "MSTRG.7180.7.p1"; gene_id "MSTRG.7180";
scaf_00020	transdecoder	CDS	14398460	14398542	.	-	2	transcript_id "MSTRG.7180.7.p1"; gene_id "MSTRG.7180";
scaf_00020	transdecoder	CDS	14399229	14399333	.	-	2	transcript_id "MSTRG.7180.7.p1"; gene_id "MSTRG.7180";
scaf_00020	transdecoder	CDS	14399938	14400050	.	-	1	transcript_id "MSTRG.7180.7.p1"; gene_id "MSTRG.7180";
scaf_00020	transdecoder	CDS	14400489	14400658	.	-	0	transcript_id "MSTRG.7180.7.p1"; gene_id "MSTRG.7180";
scaf_00020	transdecoder	CDS	14414926	14415062	.	-	2	transcript_id "MSTRG.7180.7.p1"; gene_id "MSTRG.7180";
scaf_00020	transdecoder	CDS	14424990	14425098	.	-	0	transcript_id "MSTRG.7180.7.p1"; gene_id "MSTRG.7180";
scaf_00020	transdecoder	CDS	14425657	14425761	.	-	0	transcript_id "MSTRG.7180.7.p1"; gene_id "MSTRG.7180";
scaf_00020	transdecoder	CDS	14426380	14426514	.	-	0	transcript_id "MSTRG.7180.7.p1"; gene_id "MSTRG.7180";
scaf_00020	transdecoder	CDS	14426814	14426936	.	-	0	transcript_id "MSTRG.7180.7.p1"; gene_id "MSTRG.7180";
scaf_00020	transdecoder	CDS	14427718	14427768	.	-	0	transcript_id "MSTRG.7180.7.p1"; gene_id "MSTRG.7180";
scaf_00020	transdecoder	CDS	14429700	14429793	.	-	1	transcript_id "MSTRG.7180.7.p1"; gene_id "MSTRG.7180";
scaf_00020	transdecoder	CDS	14430446	14430597	.	-	0	transcript_id "MSTRG.7180.7.p1"; gene_id "MSTRG.7180";
scaf_00020	transdecoder	CDS	14431226	14431336	.	-	0	transcript_id "MSTRG.7180.7.p1"; gene_id "MSTRG.7180";
scaf_00020	transdecoder	exon	14405235	14405500	.	-	.	transcript_id "PMZ_0048203-RA.p1"; gene_id "MSTRG.7180";
scaf_00020	transdecoder	exon	14407903	14408032	.	-	.	transcript_id "PMZ_0048203-RA.p1"; gene_id "MSTRG.7180";
scaf_00020	transdecoder	exon	14414926	14415315	.	-	.	transcript_id "PMZ_0048203-RA.p1"; gene_id "MSTRG.7180";
scaf_00020	transdecoder	CDS	14405235	14405500	.	-	2	transcript_id "PMZ_0048203-RA.p1"; gene_id "MSTRG.7180";
scaf_00020	transdecoder	CDS	14407903	14408032	.	-	0	transcript_id "PMZ_0048203-RA.p1"; gene_id "MSTRG.7180";
scaf_00020	transdecoder	CDS	14414926	14415315	.	-	0	transcript_id "PMZ_0048203-RA.p1"; gene_id "MSTRG.7180";
scaf_00020	transdecoder	exon	14421571	14422009	.	-	.	transcript_id "MSTRG.7180.9.p1"; gene_id "MSTRG.7180";
scaf_00020	transdecoder	exon	14424323	14424904	.	-	.	transcript_id "MSTRG.7180.9.p1"; gene_id "MSTRG.7180";
scaf_00020	transdecoder	exon	14425657	14425728	.	-	.	transcript_id "MSTRG.7180.9.p1"; gene_id "MSTRG.7180";
scaf_00020	transdecoder	exon	14426380	14426514	.	-	.	transcript_id "MSTRG.7180.9.p1"; gene_id "MSTRG.7180";
scaf_00020	transdecoder	exon	14428760	14428822	.	-	.	transcript_id "MSTRG.7180.9.p1"; gene_id "MSTRG.7180";
scaf_00020	transdecoder	exon	14429715	14429793	.	-	.	transcript_id "MSTRG.7180.9.p1"; gene_id "MSTRG.7180";
scaf_00020	transdecoder	exon	14430586	14430597	.	-	.	transcript_id "MSTRG.7180.9.p1"; gene_id "MSTRG.7180";
scaf_00020	transdecoder	exon	14431002	14431030	.	-	.	transcript_id "MSTRG.7180.9.p1"; gene_id "MSTRG.7180";
scaf_00020	transdecoder	exon	14431226	14431325	.	-	.	transcript_id "MSTRG.7180.9.p1"; gene_id "MSTRG.7180";
scaf_00020	transdecoder	exon	14432431	14432466	.	-	.	transcript_id "MSTRG.7180.9.p1"; gene_id "MSTRG.7180";
scaf_00020	transdecoder	exon	14432989	14433057	.	-	.	transcript_id "MSTRG.7180.9.p1"; gene_id "MSTRG.7180";
scaf_00020	transdecoder	exon	14433513	14433613	.	-	.	transcript_id "MSTRG.7180.9.p1"; gene_id "MSTRG.7180";
scaf_00020	transdecoder	exon	14434891	14434949	.	-	.	transcript_id "MSTRG.7180.9.p1"; gene_id "MSTRG.7180";
scaf_00020	transdecoder	exon	14436921	14437002	.	-	.	transcript_id "MSTRG.7180.9.p1"; gene_id "MSTRG.7180";
scaf_00020	transdecoder	exon	14437807	14437860	.	-	.	transcript_id "MSTRG.7180.9.p1"; gene_id "MSTRG.7180";
scaf_00020	transdecoder	CDS	14424404	14424904	.	-	0	transcript_id "MSTRG.7180.9.p1"; gene_id "MSTRG.7180";
scaf_00020	transdecoder	CDS	14425657	14425728	.	-	0	transcript_id "MSTRG.7180.9.p1"; gene_id "MSTRG.7180";
scaf_00020	transdecoder	CDS	14426380	14426514	.	-	0	transcript_id "MSTRG.7180.9.p1"; gene_id "MSTRG.7180";
scaf_00020	transdecoder	CDS	14428760	14428822	.	-	0	transcript_id "MSTRG.7180.9.p1"; gene_id "MSTRG.7180";
scaf_00020	transdecoder	CDS	14429715	14429793	.	-	1	transcript_id "MSTRG.7180.9.p1"; gene_id "MSTRG.7180";
scaf_00020	transdecoder	CDS	14430586	14430597	.	-	1	transcript_id "MSTRG.7180.9.p1"; gene_id "MSTRG.7180";
scaf_00020	transdecoder	CDS	14431002	14431030	.	-	0	transcript_id "MSTRG.7180.9.p1"; gene_id "MSTRG.7180";
scaf_00020	transdecoder	CDS	14431226	14431325	.	-	1	transcript_id "MSTRG.7180.9.p1"; gene_id "MSTRG.7180";
scaf_00020	transdecoder	CDS	14432431	14432466	.	-	1	transcript_id "MSTRG.7180.9.p1"; gene_id "MSTRG.7180";
scaf_00020	transdecoder	CDS	14432989	14433057	.	-	1	transcript_id "MSTRG.7180.9.p1"; gene_id "MSTRG.7180";
scaf_00020	transdecoder	CDS	14433513	14433613	.	-	0	transcript_id "MSTRG.7180.9.p1"; gene_id "MSTRG.7180";
scaf_00020	transdecoder	CDS	14434891	14434949	.	-	2	transcript_id "MSTRG.7180.9.p1"; gene_id "MSTRG.7180";
scaf_00020	transdecoder	CDS	14436921	14437002	.	-	0	transcript_id "MSTRG.7180.9.p1"; gene_id "MSTRG.7180";
scaf_00020	transdecoder	CDS	14437807	14437860	.	-	0	transcript_id "MSTRG.7180.9.p1"; gene_id "MSTRG.7180";
scaf_00020	transdecoder	exon	14424404	14424904	.	-	.	transcript_id "PMZ_0031941-RA.p1"; gene_id "MSTRG.7180";
scaf_00020	transdecoder	exon	14425657	14425728	.	-	.	transcript_id "PMZ_0031941-RA.p1"; gene_id "MSTRG.7180";
scaf_00020	transdecoder	exon	14426380	14426514	.	-	.	transcript_id "PMZ_0031941-RA.p1"; gene_id "MSTRG.7180";
scaf_00020	transdecoder	exon	14428760	14428822	.	-	.	transcript_id "PMZ_0031941-RA.p1"; gene_id "MSTRG.7180";
scaf_00020	transdecoder	exon	14429715	14429793	.	-	.	transcript_id "PMZ_0031941-RA.p1"; gene_id "MSTRG.7180";
scaf_00020	transdecoder	exon	14430586	14430597	.	-	.	transcript_id "PMZ_0031941-RA.p1"; gene_id "MSTRG.7180";
scaf_00020	transdecoder	exon	14431002	14431030	.	-	.	transcript_id "PMZ_0031941-RA.p1"; gene_id "MSTRG.7180";
scaf_00020	transdecoder	exon	14431226	14431325	.	-	.	transcript_id "PMZ_0031941-RA.p1"; gene_id "MSTRG.7180";
scaf_00020	transdecoder	exon	14432431	14432466	.	-	.	transcript_id "PMZ_0031941-RA.p1"; gene_id "MSTRG.7180";
scaf_00020	transdecoder	exon	14432989	14433057	.	-	.	transcript_id "PMZ_0031941-RA.p1"; gene_id "MSTRG.7180";
scaf_00020	transdecoder	exon	14433513	14433613	.	-	.	transcript_id "PMZ_0031941-RA.p1"; gene_id "MSTRG.7180";
scaf_00020	transdecoder	exon	14434891	14434949	.	-	.	transcript_id "PMZ_0031941-RA.p1"; gene_id "MSTRG.7180";
scaf_00020	transdecoder	exon	14436921	14437002	.	-	.	transcript_id "PMZ_0031941-RA.p1"; gene_id "MSTRG.7180";
scaf_00020	transdecoder	exon	14437807	14437860	.	-	.	transcript_id "PMZ_0031941-RA.p1"; gene_id "MSTRG.7180";
scaf_00020	transdecoder	CDS	14424404	14424904	.	-	0	transcript_id "PMZ_0031941-RA.p1"; gene_id "MSTRG.7180";
scaf_00020	transdecoder	CDS	14425657	14425728	.	-	0	transcript_id "PMZ_0031941-RA.p1"; gene_id "MSTRG.7180";
scaf_00020	transdecoder	CDS	14426380	14426514	.	-	0	transcript_id "PMZ_0031941-RA.p1"; gene_id "MSTRG.7180";
scaf_00020	transdecoder	CDS	14428760	14428822	.	-	0	transcript_id "PMZ_0031941-RA.p1"; gene_id "MSTRG.7180";
scaf_00020	transdecoder	CDS	14429715	14429793	.	-	1	transcript_id "PMZ_0031941-RA.p1"; gene_id "MSTRG.7180";
scaf_00020	transdecoder	CDS	14430586	14430597	.	-	1	transcript_id "PMZ_0031941-RA.p1"; gene_id "MSTRG.7180";
scaf_00020	transdecoder	CDS	14431002	14431030	.	-	0	transcript_id "PMZ_0031941-RA.p1"; gene_id "MSTRG.7180";
scaf_00020	transdecoder	CDS	14431226	14431325	.	-	1	transcript_id "PMZ_0031941-RA.p1"; gene_id "MSTRG.7180";
scaf_00020	transdecoder	CDS	14432431	14432466	.	-	1	transcript_id "PMZ_0031941-RA.p1"; gene_id "MSTRG.7180";
scaf_00020	transdecoder	CDS	14432989	14433057	.	-	1	transcript_id "PMZ_0031941-RA.p1"; gene_id "MSTRG.7180";
scaf_00020	transdecoder	CDS	14433513	14433613	.	-	0	transcript_id "PMZ_0031941-RA.p1"; gene_id "MSTRG.7180";
scaf_00020	transdecoder	CDS	14434891	14434949	.	-	2	transcript_id "PMZ_0031941-RA.p1"; gene_id "MSTRG.7180";
scaf_00020	transdecoder	CDS	14436921	14437002	.	-	0	transcript_id "PMZ_0031941-RA.p1"; gene_id "MSTRG.7180";
scaf_00020	transdecoder	CDS	14437807	14437860	.	-	0	transcript_id "PMZ_0031941-RA.p1"; gene_id "MSTRG.7180";
scaf_00020	transdecoder	exon	14447452	14447578	.	+	.	transcript_id "MSTRG.7181.1.p2"; gene_id "MSTRG.7181";
scaf_00020	transdecoder	exon	14451482	14451638	.	+	.	transcript_id "MSTRG.7181.1.p2"; gene_id "MSTRG.7181";
scaf_00020	transdecoder	exon	14452207	14452302	.	+	.	transcript_id "MSTRG.7181.1.p2"; gene_id "MSTRG.7181";
scaf_00020	transdecoder	exon	14452419	14452485	.	+	.	transcript_id "MSTRG.7181.1.p2"; gene_id "MSTRG.7181";
scaf_00020	transdecoder	exon	14453038	14453137	.	+	.	transcript_id "MSTRG.7181.1.p2"; gene_id "MSTRG.7181";
scaf_00020	transdecoder	CDS	14451521	14451638	.	+	0	transcript_id "MSTRG.7181.1.p2"; gene_id "MSTRG.7181";
scaf_00020	transdecoder	CDS	14452207	14452302	.	+	2	transcript_id "MSTRG.7181.1.p2"; gene_id "MSTRG.7181";
scaf_00020	transdecoder	CDS	14452419	14452485	.	+	2	transcript_id "MSTRG.7181.1.p2"; gene_id "MSTRG.7181";
scaf_00020	transdecoder	CDS	14453038	14453137	.	+	1	transcript_id "MSTRG.7181.1.p2"; gene_id "MSTRG.7181";
scaf_00020	transdecoder	exon	14447771	14448024	.	+	.	transcript_id "MSTRG.7181.2.p1"; gene_id "MSTRG.7181";
scaf_00020	transdecoder	exon	14451482	14451638	.	+	.	transcript_id "MSTRG.7181.2.p1"; gene_id "MSTRG.7181";
scaf_00020	transdecoder	exon	14452207	14452302	.	+	.	transcript_id "MSTRG.7181.2.p1"; gene_id "MSTRG.7181";
scaf_00020	transdecoder	exon	14452419	14452485	.	+	.	transcript_id "MSTRG.7181.2.p1"; gene_id "MSTRG.7181";
scaf_00020	transdecoder	exon	14453038	14453137	.	+	.	transcript_id "MSTRG.7181.2.p1"; gene_id "MSTRG.7181";
scaf_00020	transdecoder	exon	14453709	14453768	.	+	.	transcript_id "MSTRG.7181.2.p1"; gene_id "MSTRG.7181";
scaf_00020	transdecoder	exon	14453904	14453974	.	+	.	transcript_id "MSTRG.7181.2.p1"; gene_id "MSTRG.7181";
scaf_00020	transdecoder	exon	14454327	14454387	.	+	.	transcript_id "MSTRG.7181.2.p1"; gene_id "MSTRG.7181";
scaf_00020	transdecoder	exon	14454522	14454594	.	+	.	transcript_id "MSTRG.7181.2.p1"; gene_id "MSTRG.7181";
scaf_00020	transdecoder	exon	14455161	14455209	.	+	.	transcript_id "MSTRG.7181.2.p1"; gene_id "MSTRG.7181";
scaf_00020	transdecoder	exon	14455667	14455715	.	+	.	transcript_id "MSTRG.7181.2.p1"; gene_id "MSTRG.7181";
scaf_00020	transdecoder	exon	14456136	14456230	.	+	.	transcript_id "MSTRG.7181.2.p1"; gene_id "MSTRG.7181";
scaf_00020	transdecoder	exon	14457455	14457555	.	+	.	transcript_id "MSTRG.7181.2.p1"; gene_id "MSTRG.7181";
scaf_00020	transdecoder	exon	14457929	14458011	.	+	.	transcript_id "MSTRG.7181.2.p1"; gene_id "MSTRG.7181";
scaf_00020	transdecoder	exon	14460276	14460312	.	+	.	transcript_id "MSTRG.7181.2.p1"; gene_id "MSTRG.7181";
scaf_00020	transdecoder	exon	14460539	14460610	.	+	.	transcript_id "MSTRG.7181.2.p1"; gene_id "MSTRG.7181";
scaf_00020	transdecoder	exon	14460718	14460890	.	+	.	transcript_id "MSTRG.7181.2.p1"; gene_id "MSTRG.7181";
scaf_00020	transdecoder	exon	14461605	14461663	.	+	.	transcript_id "MSTRG.7181.2.p1"; gene_id "MSTRG.7181";
scaf_00020	transdecoder	exon	14462004	14462063	.	+	.	transcript_id "MSTRG.7181.2.p1"; gene_id "MSTRG.7181";
scaf_00020	transdecoder	exon	14464313	14464409	.	+	.	transcript_id "MSTRG.7181.2.p1"; gene_id "MSTRG.7181";
scaf_00020	transdecoder	exon	14465520	14465596	.	+	.	transcript_id "MSTRG.7181.2.p1"; gene_id "MSTRG.7181";
scaf_00020	transdecoder	exon	14466390	14470562	.	+	.	transcript_id "MSTRG.7181.2.p1"; gene_id "MSTRG.7181";
scaf_00020	transdecoder	CDS	14456207	14456230	.	+	0	transcript_id "MSTRG.7181.2.p1"; gene_id "MSTRG.7181";
scaf_00020	transdecoder	CDS	14457455	14457555	.	+	0	transcript_id "MSTRG.7181.2.p1"; gene_id "MSTRG.7181";
scaf_00020	transdecoder	CDS	14457929	14458011	.	+	1	transcript_id "MSTRG.7181.2.p1"; gene_id "MSTRG.7181";
scaf_00020	transdecoder	CDS	14460276	14460312	.	+	2	transcript_id "MSTRG.7181.2.p1"; gene_id "MSTRG.7181";
scaf_00020	transdecoder	CDS	14460539	14460610	.	+	1	transcript_id "MSTRG.7181.2.p1"; gene_id "MSTRG.7181";
scaf_00020	transdecoder	CDS	14460718	14460890	.	+	1	transcript_id "MSTRG.7181.2.p1"; gene_id "MSTRG.7181";
scaf_00020	transdecoder	CDS	14461605	14461663	.	+	2	transcript_id "MSTRG.7181.2.p1"; gene_id "MSTRG.7181";
scaf_00020	transdecoder	CDS	14462004	14462063	.	+	0	transcript_id "MSTRG.7181.2.p1"; gene_id "MSTRG.7181";
scaf_00020	transdecoder	CDS	14464313	14464409	.	+	0	transcript_id "MSTRG.7181.2.p1"; gene_id "MSTRG.7181";
scaf_00020	transdecoder	CDS	14465520	14465596	.	+	2	transcript_id "MSTRG.7181.2.p1"; gene_id "MSTRG.7181";
scaf_00020	transdecoder	CDS	14466390	14466518	.	+	0	transcript_id "MSTRG.7181.2.p1"; gene_id "MSTRG.7181";
scaf_00020	transdecoder	exon	14451521	14451638	.	+	.	transcript_id "PMZ_0031936-RA.p1"; gene_id "MSTRG.7181";
scaf_00020	transdecoder	exon	14451818	14451847	.	+	.	transcript_id "PMZ_0031936-RA.p1"; gene_id "MSTRG.7181";
scaf_00020	transdecoder	exon	14452207	14452302	.	+	.	transcript_id "PMZ_0031936-RA.p1"; gene_id "MSTRG.7181";
scaf_00020	transdecoder	exon	14452998	14453065	.	+	.	transcript_id "PMZ_0031936-RA.p1"; gene_id "MSTRG.7181";
scaf_00020	transdecoder	exon	14453709	14453768	.	+	.	transcript_id "PMZ_0031936-RA.p1"; gene_id "MSTRG.7181";
scaf_00020	transdecoder	exon	14453904	14453974	.	+	.	transcript_id "PMZ_0031936-RA.p1"; gene_id "MSTRG.7181";
scaf_00020	transdecoder	exon	14455161	14455209	.	+	.	transcript_id "PMZ_0031936-RA.p1"; gene_id "MSTRG.7181";
scaf_00020	transdecoder	exon	14457509	14457555	.	+	.	transcript_id "PMZ_0031936-RA.p1"; gene_id "MSTRG.7181";
scaf_00020	transdecoder	exon	14460276	14460338	.	+	.	transcript_id "PMZ_0031936-RA.p1"; gene_id "MSTRG.7181";
scaf_00020	transdecoder	exon	14460718	14460886	.	+	.	transcript_id "PMZ_0031936-RA.p1"; gene_id "MSTRG.7181";
scaf_00020	transdecoder	exon	14462004	14462063	.	+	.	transcript_id "PMZ_0031936-RA.p1"; gene_id "MSTRG.7181";
scaf_00020	transdecoder	exon	14465343	14465388	.	+	.	transcript_id "PMZ_0031936-RA.p1"; gene_id "MSTRG.7181";
scaf_00020	transdecoder	exon	14465520	14465572	.	+	.	transcript_id "PMZ_0031936-RA.p1"; gene_id "MSTRG.7181";
scaf_00020	transdecoder	exon	14466390	14466518	.	+	.	transcript_id "PMZ_0031936-RA.p1"; gene_id "MSTRG.7181";
scaf_00020	transdecoder	CDS	14451521	14451638	.	+	0	transcript_id "PMZ_0031936-RA.p1"; gene_id "MSTRG.7181";
scaf_00020	transdecoder	CDS	14451818	14451847	.	+	2	transcript_id "PMZ_0031936-RA.p1"; gene_id "MSTRG.7181";
scaf_00020	transdecoder	CDS	14452207	14452302	.	+	2	transcript_id "PMZ_0031936-RA.p1"; gene_id "MSTRG.7181";
scaf_00020	transdecoder	CDS	14452998	14453065	.	+	2	transcript_id "PMZ_0031936-RA.p1"; gene_id "MSTRG.7181";
scaf_00020	transdecoder	CDS	14453709	14453768	.	+	0	transcript_id "PMZ_0031936-RA.p1"; gene_id "MSTRG.7181";
scaf_00020	transdecoder	CDS	14453904	14453974	.	+	0	transcript_id "PMZ_0031936-RA.p1"; gene_id "MSTRG.7181";
scaf_00020	transdecoder	CDS	14455161	14455209	.	+	1	transcript_id "PMZ_0031936-RA.p1"; gene_id "MSTRG.7181";
scaf_00020	transdecoder	CDS	14457509	14457555	.	+	0	transcript_id "PMZ_0031936-RA.p1"; gene_id "MSTRG.7181";
scaf_00020	transdecoder	CDS	14460276	14460338	.	+	1	transcript_id "PMZ_0031936-RA.p1"; gene_id "MSTRG.7181";
scaf_00020	transdecoder	CDS	14460718	14460886	.	+	1	transcript_id "PMZ_0031936-RA.p1"; gene_id "MSTRG.7181";
scaf_00020	transdecoder	CDS	14462004	14462063	.	+	0	transcript_id "PMZ_0031936-RA.p1"; gene_id "MSTRG.7181";
scaf_00020	transdecoder	CDS	14465343	14465388	.	+	0	transcript_id "PMZ_0031936-RA.p1"; gene_id "MSTRG.7181";
scaf_00020	transdecoder	CDS	14465520	14465572	.	+	2	transcript_id "PMZ_0031936-RA.p1"; gene_id "MSTRG.7181";
scaf_00020	transdecoder	CDS	14466390	14466518	.	+	0	transcript_id "PMZ_0031936-RA.p1"; gene_id "MSTRG.7181";
scaf_00020	transdecoder	exon	14468501	14475567	.	-	.	transcript_id "MSTRG.7182.1.p1"; gene_id "MSTRG.7182";
scaf_00020	transdecoder	exon	14475681	14475781	.	-	.	transcript_id "MSTRG.7182.1.p1"; gene_id "MSTRG.7182";
scaf_00020	transdecoder	exon	14476616	14476913	.	-	.	transcript_id "MSTRG.7182.1.p1"; gene_id "MSTRG.7182";
scaf_00020	transdecoder	exon	14478153	14478509	.	-	.	transcript_id "MSTRG.7182.1.p1"; gene_id "MSTRG.7182";
scaf_00020	transdecoder	exon	14478826	14478960	.	-	.	transcript_id "MSTRG.7182.1.p1"; gene_id "MSTRG.7182";
scaf_00020	transdecoder	exon	14480824	14480991	.	-	.	transcript_id "MSTRG.7182.1.p1"; gene_id "MSTRG.7182";
scaf_00020	transdecoder	exon	14492384	14493812	.	-	.	transcript_id "MSTRG.7182.1.p1"; gene_id "MSTRG.7182";
scaf_00020	transdecoder	CDS	14474845	14475567	.	-	0	transcript_id "MSTRG.7182.1.p1"; gene_id "MSTRG.7182";
scaf_00020	transdecoder	CDS	14475681	14475781	.	-	2	transcript_id "MSTRG.7182.1.p1"; gene_id "MSTRG.7182";
scaf_00020	transdecoder	CDS	14476616	14476913	.	-	0	transcript_id "MSTRG.7182.1.p1"; gene_id "MSTRG.7182";
scaf_00020	transdecoder	CDS	14478153	14478509	.	-	0	transcript_id "MSTRG.7182.1.p1"; gene_id "MSTRG.7182";
scaf_00020	transdecoder	CDS	14478826	14478960	.	-	0	transcript_id "MSTRG.7182.1.p1"; gene_id "MSTRG.7182";
scaf_00020	transdecoder	CDS	14480824	14480862	.	-	0	transcript_id "MSTRG.7182.1.p1"; gene_id "MSTRG.7182";
scaf_00020	transdecoder	exon	14468679	14475567	.	-	.	transcript_id "PMZ_0022166-RA.p1"; gene_id "MSTRG.7182";
scaf_00020	transdecoder	exon	14475681	14475781	.	-	.	transcript_id "PMZ_0022166-RA.p1"; gene_id "MSTRG.7182";
scaf_00020	transdecoder	exon	14476616	14476913	.	-	.	transcript_id "PMZ_0022166-RA.p1"; gene_id "MSTRG.7182";
scaf_00020	transdecoder	exon	14478153	14478509	.	-	.	transcript_id "PMZ_0022166-RA.p1"; gene_id "MSTRG.7182";
scaf_00020	transdecoder	exon	14478826	14478960	.	-	.	transcript_id "PMZ_0022166-RA.p1"; gene_id "MSTRG.7182";
scaf_00020	transdecoder	exon	14480824	14480991	.	-	.	transcript_id "PMZ_0022166-RA.p1"; gene_id "MSTRG.7182";
scaf_00020	transdecoder	exon	14484446	14484535	.	-	.	transcript_id "PMZ_0022166-RA.p1"; gene_id "MSTRG.7182";
scaf_00020	transdecoder	exon	14487248	14487313	.	-	.	transcript_id "PMZ_0022166-RA.p1"; gene_id "MSTRG.7182";
scaf_00020	transdecoder	exon	14492384	14492517	.	-	.	transcript_id "PMZ_0022166-RA.p1"; gene_id "MSTRG.7182";
scaf_00020	transdecoder	exon	14492793	14493120	.	-	.	transcript_id "PMZ_0022166-RA.p1"; gene_id "MSTRG.7182";
scaf_00020	transdecoder	CDS	14474845	14475567	.	-	0	transcript_id "PMZ_0022166-RA.p1"; gene_id "MSTRG.7182";
scaf_00020	transdecoder	CDS	14475681	14475781	.	-	2	transcript_id "PMZ_0022166-RA.p1"; gene_id "MSTRG.7182";
scaf_00020	transdecoder	CDS	14476616	14476913	.	-	0	transcript_id "PMZ_0022166-RA.p1"; gene_id "MSTRG.7182";
scaf_00020	transdecoder	CDS	14478153	14478509	.	-	0	transcript_id "PMZ_0022166-RA.p1"; gene_id "MSTRG.7182";
scaf_00020	transdecoder	CDS	14478826	14478960	.	-	0	transcript_id "PMZ_0022166-RA.p1"; gene_id "MSTRG.7182";
scaf_00020	transdecoder	CDS	14480824	14480991	.	-	0	transcript_id "PMZ_0022166-RA.p1"; gene_id "MSTRG.7182";
scaf_00020	transdecoder	CDS	14484446	14484535	.	-	0	transcript_id "PMZ_0022166-RA.p1"; gene_id "MSTRG.7182";
scaf_00020	transdecoder	CDS	14487248	14487313	.	-	0	transcript_id "PMZ_0022166-RA.p1"; gene_id "MSTRG.7182";
scaf_00020	transdecoder	CDS	14492384	14492517	.	-	2	transcript_id "PMZ_0022166-RA.p1"; gene_id "MSTRG.7182";
scaf_00020	transdecoder	CDS	14492793	14493120	.	-	0	transcript_id "PMZ_0022166-RA.p1"; gene_id "MSTRG.7182";
scaf_00020	transdecoder	exon	14494829	14494875	.	-	.	transcript_id "PMZ_0043834-RA.p1"; gene_id "MSTRG.7183";
scaf_00020	transdecoder	exon	14500007	14500082	.	-	.	transcript_id "PMZ_0043834-RA.p1"; gene_id "MSTRG.7183";
scaf_00020	transdecoder	exon	14501255	14501382	.	-	.	transcript_id "PMZ_0043834-RA.p1"; gene_id "MSTRG.7183";
scaf_00020	transdecoder	exon	14501498	14501533	.	-	.	transcript_id "PMZ_0043834-RA.p1"; gene_id "MSTRG.7183";
scaf_00020	transdecoder	exon	14501646	14501774	.	-	.	transcript_id "PMZ_0043834-RA.p1"; gene_id "MSTRG.7183";
scaf_00020	transdecoder	exon	14501837	14501883	.	-	.	transcript_id "PMZ_0043834-RA.p1"; gene_id "MSTRG.7183";
scaf_00020	transdecoder	exon	14504461	14504574	.	-	.	transcript_id "PMZ_0043834-RA.p1"; gene_id "MSTRG.7183";
scaf_00020	transdecoder	exon	14506643	14506652	.	-	.	transcript_id "PMZ_0043834-RA.p1"; gene_id "MSTRG.7183";
scaf_00020	transdecoder	exon	14506798	14506982	.	-	.	transcript_id "PMZ_0043834-RA.p1"; gene_id "MSTRG.7183";
scaf_00020	transdecoder	exon	14507940	14508061	.	-	.	transcript_id "PMZ_0043834-RA.p1"; gene_id "MSTRG.7183";
scaf_00020	transdecoder	exon	14508806	14509020	.	-	.	transcript_id "PMZ_0043834-RA.p1"; gene_id "MSTRG.7183";
scaf_00020	transdecoder	exon	14509263	14509400	.	-	.	transcript_id "PMZ_0043834-RA.p1"; gene_id "MSTRG.7183";
scaf_00020	transdecoder	exon	14514896	14514983	.	-	.	transcript_id "PMZ_0043834-RA.p1"; gene_id "MSTRG.7183";
scaf_00020	transdecoder	exon	14515414	14515485	.	-	.	transcript_id "PMZ_0043834-RA.p1"; gene_id "MSTRG.7183";
scaf_00020	transdecoder	exon	14515612	14515694	.	-	.	transcript_id "PMZ_0043834-RA.p1"; gene_id "MSTRG.7183";
scaf_00020	transdecoder	exon	14516735	14516885	.	-	.	transcript_id "PMZ_0043834-RA.p1"; gene_id "MSTRG.7183";
scaf_00020	transdecoder	exon	14517829	14517990	.	-	.	transcript_id "PMZ_0043834-RA.p1"; gene_id "MSTRG.7183";
scaf_00020	transdecoder	exon	14518730	14518827	.	-	.	transcript_id "PMZ_0043834-RA.p1"; gene_id "MSTRG.7183";
scaf_00020	transdecoder	exon	14520138	14520683	.	-	.	transcript_id "PMZ_0043834-RA.p1"; gene_id "MSTRG.7183";
scaf_00020	transdecoder	CDS	14494829	14494875	.	-	2	transcript_id "PMZ_0043834-RA.p1"; gene_id "MSTRG.7183";
scaf_00020	transdecoder	CDS	14500007	14500082	.	-	0	transcript_id "PMZ_0043834-RA.p1"; gene_id "MSTRG.7183";
scaf_00020	transdecoder	CDS	14501255	14501382	.	-	2	transcript_id "PMZ_0043834-RA.p1"; gene_id "MSTRG.7183";
scaf_00020	transdecoder	CDS	14501498	14501533	.	-	2	transcript_id "PMZ_0043834-RA.p1"; gene_id "MSTRG.7183";
scaf_00020	transdecoder	CDS	14501646	14501774	.	-	2	transcript_id "PMZ_0043834-RA.p1"; gene_id "MSTRG.7183";
scaf_00020	transdecoder	CDS	14501837	14501883	.	-	1	transcript_id "PMZ_0043834-RA.p1"; gene_id "MSTRG.7183";
scaf_00020	transdecoder	CDS	14504461	14504574	.	-	1	transcript_id "PMZ_0043834-RA.p1"; gene_id "MSTRG.7183";
scaf_00020	transdecoder	CDS	14506643	14506652	.	-	2	transcript_id "PMZ_0043834-RA.p1"; gene_id "MSTRG.7183";
scaf_00020	transdecoder	CDS	14506798	14506982	.	-	1	transcript_id "PMZ_0043834-RA.p1"; gene_id "MSTRG.7183";
scaf_00020	transdecoder	CDS	14507940	14508061	.	-	0	transcript_id "PMZ_0043834-RA.p1"; gene_id "MSTRG.7183";
scaf_00020	transdecoder	CDS	14508806	14509020	.	-	2	transcript_id "PMZ_0043834-RA.p1"; gene_id "MSTRG.7183";
scaf_00020	transdecoder	CDS	14509263	14509400	.	-	2	transcript_id "PMZ_0043834-RA.p1"; gene_id "MSTRG.7183";
scaf_00020	transdecoder	CDS	14514896	14514983	.	-	0	transcript_id "PMZ_0043834-RA.p1"; gene_id "MSTRG.7183";
scaf_00020	transdecoder	CDS	14515414	14515485	.	-	0	transcript_id "PMZ_0043834-RA.p1"; gene_id "MSTRG.7183";
scaf_00020	transdecoder	CDS	14515612	14515694	.	-	2	transcript_id "PMZ_0043834-RA.p1"; gene_id "MSTRG.7183";
scaf_00020	transdecoder	CDS	14516735	14516885	.	-	0	transcript_id "PMZ_0043834-RA.p1"; gene_id "MSTRG.7183";
scaf_00020	transdecoder	CDS	14517829	14517990	.	-	0	transcript_id "PMZ_0043834-RA.p1"; gene_id "MSTRG.7183";
scaf_00020	transdecoder	CDS	14518730	14518827	.	-	2	transcript_id "PMZ_0043834-RA.p1"; gene_id "MSTRG.7183";
scaf_00020	transdecoder	CDS	14520138	14520153	.	-	0	transcript_id "PMZ_0043834-RA.p1"; gene_id "MSTRG.7183";
scaf_00020	transdecoder	exon	14494829	14494875	.	-	.	transcript_id "MSTRG.7183.1.p1"; gene_id "MSTRG.7183";
scaf_00020	transdecoder	exon	14500007	14500082	.	-	.	transcript_id "MSTRG.7183.1.p1"; gene_id "MSTRG.7183";
scaf_00020	transdecoder	exon	14501255	14501382	.	-	.	transcript_id "MSTRG.7183.1.p1"; gene_id "MSTRG.7183";
scaf_00020	transdecoder	exon	14501498	14501533	.	-	.	transcript_id "MSTRG.7183.1.p1"; gene_id "MSTRG.7183";
scaf_00020	transdecoder	exon	14501646	14501774	.	-	.	transcript_id "MSTRG.7183.1.p1"; gene_id "MSTRG.7183";
scaf_00020	transdecoder	exon	14501837	14501883	.	-	.	transcript_id "MSTRG.7183.1.p1"; gene_id "MSTRG.7183";
scaf_00020	transdecoder	exon	14504461	14504574	.	-	.	transcript_id "MSTRG.7183.1.p1"; gene_id "MSTRG.7183";
scaf_00020	transdecoder	exon	14506643	14506652	.	-	.	transcript_id "MSTRG.7183.1.p1"; gene_id "MSTRG.7183";
scaf_00020	transdecoder	exon	14506798	14506982	.	-	.	transcript_id "MSTRG.7183.1.p1"; gene_id "MSTRG.7183";
scaf_00020	transdecoder	exon	14507940	14508061	.	-	.	transcript_id "MSTRG.7183.1.p1"; gene_id "MSTRG.7183";
scaf_00020	transdecoder	exon	14508806	14509020	.	-	.	transcript_id "MSTRG.7183.1.p1"; gene_id "MSTRG.7183";
scaf_00020	transdecoder	exon	14509263	14509400	.	-	.	transcript_id "MSTRG.7183.1.p1"; gene_id "MSTRG.7183";
scaf_00020	transdecoder	exon	14514896	14514983	.	-	.	transcript_id "MSTRG.7183.1.p1"; gene_id "MSTRG.7183";
scaf_00020	transdecoder	exon	14515414	14515485	.	-	.	transcript_id "MSTRG.7183.1.p1"; gene_id "MSTRG.7183";
scaf_00020	transdecoder	exon	14515612	14515694	.	-	.	transcript_id "MSTRG.7183.1.p1"; gene_id "MSTRG.7183";
scaf_00020	transdecoder	exon	14516735	14516885	.	-	.	transcript_id "MSTRG.7183.1.p1"; gene_id "MSTRG.7183";
scaf_00020	transdecoder	exon	14517829	14517990	.	-	.	transcript_id "MSTRG.7183.1.p1"; gene_id "MSTRG.7183";
scaf_00020	transdecoder	exon	14518730	14518827	.	-	.	transcript_id "MSTRG.7183.1.p1"; gene_id "MSTRG.7183";
scaf_00020	transdecoder	exon	14520138	14520886	.	-	.	transcript_id "MSTRG.7183.1.p1"; gene_id "MSTRG.7183";
scaf_00020	transdecoder	exon	14521101	14521556	.	-	.	transcript_id "MSTRG.7183.1.p1"; gene_id "MSTRG.7183";
scaf_00020	transdecoder	CDS	14494829	14494875	.	-	2	transcript_id "MSTRG.7183.1.p1"; gene_id "MSTRG.7183";
scaf_00020	transdecoder	CDS	14500007	14500082	.	-	0	transcript_id "MSTRG.7183.1.p1"; gene_id "MSTRG.7183";
scaf_00020	transdecoder	CDS	14501255	14501382	.	-	2	transcript_id "MSTRG.7183.1.p1"; gene_id "MSTRG.7183";
scaf_00020	transdecoder	CDS	14501498	14501533	.	-	2	transcript_id "MSTRG.7183.1.p1"; gene_id "MSTRG.7183";
scaf_00020	transdecoder	CDS	14501646	14501774	.	-	2	transcript_id "MSTRG.7183.1.p1"; gene_id "MSTRG.7183";
scaf_00020	transdecoder	CDS	14501837	14501883	.	-	1	transcript_id "MSTRG.7183.1.p1"; gene_id "MSTRG.7183";
scaf_00020	transdecoder	CDS	14504461	14504574	.	-	1	transcript_id "MSTRG.7183.1.p1"; gene_id "MSTRG.7183";
scaf_00020	transdecoder	CDS	14506643	14506652	.	-	2	transcript_id "MSTRG.7183.1.p1"; gene_id "MSTRG.7183";
scaf_00020	transdecoder	CDS	14506798	14506982	.	-	1	transcript_id "MSTRG.7183.1.p1"; gene_id "MSTRG.7183";
scaf_00020	transdecoder	CDS	14507940	14508061	.	-	0	transcript_id "MSTRG.7183.1.p1"; gene_id "MSTRG.7183";
scaf_00020	transdecoder	CDS	14508806	14509020	.	-	2	transcript_id "MSTRG.7183.1.p1"; gene_id "MSTRG.7183";
scaf_00020	transdecoder	CDS	14509263	14509400	.	-	2	transcript_id "MSTRG.7183.1.p1"; gene_id "MSTRG.7183";
scaf_00020	transdecoder	CDS	14514896	14514983	.	-	0	transcript_id "MSTRG.7183.1.p1"; gene_id "MSTRG.7183";
scaf_00020	transdecoder	CDS	14515414	14515485	.	-	0	transcript_id "MSTRG.7183.1.p1"; gene_id "MSTRG.7183";
scaf_00020	transdecoder	CDS	14515612	14515694	.	-	2	transcript_id "MSTRG.7183.1.p1"; gene_id "MSTRG.7183";
scaf_00020	transdecoder	CDS	14516735	14516885	.	-	0	transcript_id "MSTRG.7183.1.p1"; gene_id "MSTRG.7183";
scaf_00020	transdecoder	CDS	14517829	14517990	.	-	0	transcript_id "MSTRG.7183.1.p1"; gene_id "MSTRG.7183";
scaf_00020	transdecoder	CDS	14518730	14518827	.	-	2	transcript_id "MSTRG.7183.1.p1"; gene_id "MSTRG.7183";
scaf_00020	transdecoder	CDS	14520138	14520153	.	-	0	transcript_id "MSTRG.7183.1.p1"; gene_id "MSTRG.7183";
scaf_00020	transdecoder	exon	14496565	14499172	.	-	.	transcript_id "MSTRG.7183.3.p1"; gene_id "MSTRG.7183";
scaf_00020	transdecoder	exon	14500007	14500082	.	-	.	transcript_id "MSTRG.7183.3.p1"; gene_id "MSTRG.7183";
scaf_00020	transdecoder	exon	14501255	14501382	.	-	.	transcript_id "MSTRG.7183.3.p1"; gene_id "MSTRG.7183";
scaf_00020	transdecoder	exon	14501498	14501533	.	-	.	transcript_id "MSTRG.7183.3.p1"; gene_id "MSTRG.7183";
scaf_00020	transdecoder	exon	14501646	14501774	.	-	.	transcript_id "MSTRG.7183.3.p1"; gene_id "MSTRG.7183";
scaf_00020	transdecoder	exon	14504461	14504574	.	-	.	transcript_id "MSTRG.7183.3.p1"; gene_id "MSTRG.7183";
scaf_00020	transdecoder	exon	14505102	14505179	.	-	.	transcript_id "MSTRG.7183.3.p1"; gene_id "MSTRG.7183";
scaf_00020	transdecoder	exon	14506798	14506982	.	-	.	transcript_id "MSTRG.7183.3.p1"; gene_id "MSTRG.7183";
scaf_00020	transdecoder	exon	14507940	14508061	.	-	.	transcript_id "MSTRG.7183.3.p1"; gene_id "MSTRG.7183";
scaf_00020	transdecoder	exon	14508806	14509020	.	-	.	transcript_id "MSTRG.7183.3.p1"; gene_id "MSTRG.7183";
scaf_00020	transdecoder	exon	14509263	14509400	.	-	.	transcript_id "MSTRG.7183.3.p1"; gene_id "MSTRG.7183";
scaf_00020	transdecoder	exon	14514476	14514593	.	-	.	transcript_id "MSTRG.7183.3.p1"; gene_id "MSTRG.7183";
scaf_00020	transdecoder	exon	14514900	14514983	.	-	.	transcript_id "MSTRG.7183.3.p1"; gene_id "MSTRG.7183";
scaf_00020	transdecoder	exon	14515414	14515485	.	-	.	transcript_id "MSTRG.7183.3.p1"; gene_id "MSTRG.7183";
scaf_00020	transdecoder	exon	14515612	14515760	.	-	.	transcript_id "MSTRG.7183.3.p1"; gene_id "MSTRG.7183";
scaf_00020	transdecoder	exon	14516735	14516885	.	-	.	transcript_id "MSTRG.7183.3.p1"; gene_id "MSTRG.7183";
scaf_00020	transdecoder	exon	14517829	14517990	.	-	.	transcript_id "MSTRG.7183.3.p1"; gene_id "MSTRG.7183";
scaf_00020	transdecoder	exon	14518730	14518827	.	-	.	transcript_id "MSTRG.7183.3.p1"; gene_id "MSTRG.7183";
scaf_00020	transdecoder	exon	14520138	14521763	.	-	.	transcript_id "MSTRG.7183.3.p1"; gene_id "MSTRG.7183";
scaf_00020	transdecoder	CDS	14505103	14505179	.	-	2	transcript_id "MSTRG.7183.3.p1"; gene_id "MSTRG.7183";
scaf_00020	transdecoder	CDS	14506798	14506982	.	-	1	transcript_id "MSTRG.7183.3.p1"; gene_id "MSTRG.7183";
scaf_00020	transdecoder	CDS	14507940	14508061	.	-	0	transcript_id "MSTRG.7183.3.p1"; gene_id "MSTRG.7183";
scaf_00020	transdecoder	CDS	14508806	14509020	.	-	2	transcript_id "MSTRG.7183.3.p1"; gene_id "MSTRG.7183";
scaf_00020	transdecoder	CDS	14509263	14509400	.	-	2	transcript_id "MSTRG.7183.3.p1"; gene_id "MSTRG.7183";
scaf_00020	transdecoder	CDS	14514476	14514593	.	-	0	transcript_id "MSTRG.7183.3.p1"; gene_id "MSTRG.7183";
scaf_00020	transdecoder	CDS	14514900	14514983	.	-	0	transcript_id "MSTRG.7183.3.p1"; gene_id "MSTRG.7183";
scaf_00020	transdecoder	CDS	14515414	14515485	.	-	0	transcript_id "MSTRG.7183.3.p1"; gene_id "MSTRG.7183";
scaf_00020	transdecoder	CDS	14515612	14515760	.	-	2	transcript_id "MSTRG.7183.3.p1"; gene_id "MSTRG.7183";
scaf_00020	transdecoder	CDS	14516735	14516885	.	-	0	transcript_id "MSTRG.7183.3.p1"; gene_id "MSTRG.7183";
scaf_00020	transdecoder	CDS	14517829	14517990	.	-	0	transcript_id "MSTRG.7183.3.p1"; gene_id "MSTRG.7183";
scaf_00020	transdecoder	CDS	14518730	14518827	.	-	2	transcript_id "MSTRG.7183.3.p1"; gene_id "MSTRG.7183";
scaf_00020	transdecoder	CDS	14520138	14520153	.	-	0	transcript_id "MSTRG.7183.3.p1"; gene_id "MSTRG.7183";
scaf_00020	transdecoder	exon	14498473	14499172	.	-	.	transcript_id "MSTRG.7183.4.p1"; gene_id "MSTRG.7183";
scaf_00020	transdecoder	exon	14500007	14500082	.	-	.	transcript_id "MSTRG.7183.4.p1"; gene_id "MSTRG.7183";
scaf_00020	transdecoder	exon	14501255	14501382	.	-	.	transcript_id "MSTRG.7183.4.p1"; gene_id "MSTRG.7183";
scaf_00020	transdecoder	exon	14501498	14501533	.	-	.	transcript_id "MSTRG.7183.4.p1"; gene_id "MSTRG.7183";
scaf_00020	transdecoder	exon	14501646	14501774	.	-	.	transcript_id "MSTRG.7183.4.p1"; gene_id "MSTRG.7183";
scaf_00020	transdecoder	exon	14504461	14504574	.	-	.	transcript_id "MSTRG.7183.4.p1"; gene_id "MSTRG.7183";
scaf_00020	transdecoder	exon	14505102	14506982	.	-	.	transcript_id "MSTRG.7183.4.p1"; gene_id "MSTRG.7183";
scaf_00020	transdecoder	exon	14507940	14508061	.	-	.	transcript_id "MSTRG.7183.4.p1"; gene_id "MSTRG.7183";
scaf_00020	transdecoder	exon	14508806	14509020	.	-	.	transcript_id "MSTRG.7183.4.p1"; gene_id "MSTRG.7183";
scaf_00020	transdecoder	exon	14509263	14509400	.	-	.	transcript_id "MSTRG.7183.4.p1"; gene_id "MSTRG.7183";
scaf_00020	transdecoder	exon	14514476	14514593	.	-	.	transcript_id "MSTRG.7183.4.p1"; gene_id "MSTRG.7183";
scaf_00020	transdecoder	exon	14514900	14514983	.	-	.	transcript_id "MSTRG.7183.4.p1"; gene_id "MSTRG.7183";
scaf_00020	transdecoder	exon	14515414	14515485	.	-	.	transcript_id "MSTRG.7183.4.p1"; gene_id "MSTRG.7183";
scaf_00020	transdecoder	exon	14515612	14515760	.	-	.	transcript_id "MSTRG.7183.4.p1"; gene_id "MSTRG.7183";
scaf_00020	transdecoder	exon	14516735	14516885	.	-	.	transcript_id "MSTRG.7183.4.p1"; gene_id "MSTRG.7183";
scaf_00020	transdecoder	exon	14517829	14517990	.	-	.	transcript_id "MSTRG.7183.4.p1"; gene_id "MSTRG.7183";
scaf_00020	transdecoder	exon	14518730	14520886	.	-	.	transcript_id "MSTRG.7183.4.p1"; gene_id "MSTRG.7183";
scaf_00020	transdecoder	exon	14521101	14521563	.	-	.	transcript_id "MSTRG.7183.4.p1"; gene_id "MSTRG.7183";
scaf_00020	transdecoder	CDS	14506565	14506982	.	-	1	transcript_id "MSTRG.7183.4.p1"; gene_id "MSTRG.7183";
scaf_00020	transdecoder	CDS	14507940	14508061	.	-	0	transcript_id "MSTRG.7183.4.p1"; gene_id "MSTRG.7183";
scaf_00020	transdecoder	CDS	14508806	14509020	.	-	2	transcript_id "MSTRG.7183.4.p1"; gene_id "MSTRG.7183";
scaf_00020	transdecoder	CDS	14509263	14509400	.	-	2	transcript_id "MSTRG.7183.4.p1"; gene_id "MSTRG.7183";
scaf_00020	transdecoder	CDS	14514476	14514593	.	-	0	transcript_id "MSTRG.7183.4.p1"; gene_id "MSTRG.7183";
scaf_00020	transdecoder	CDS	14514900	14514983	.	-	0	transcript_id "MSTRG.7183.4.p1"; gene_id "MSTRG.7183";
scaf_00020	transdecoder	CDS	14515414	14515485	.	-	0	transcript_id "MSTRG.7183.4.p1"; gene_id "MSTRG.7183";
scaf_00020	transdecoder	CDS	14515612	14515760	.	-	2	transcript_id "MSTRG.7183.4.p1"; gene_id "MSTRG.7183";
scaf_00020	transdecoder	CDS	14516735	14516885	.	-	0	transcript_id "MSTRG.7183.4.p1"; gene_id "MSTRG.7183";
scaf_00020	transdecoder	CDS	14517829	14517834	.	-	0	transcript_id "MSTRG.7183.4.p1"; gene_id "MSTRG.7183";
scaf_00020	transdecoder	exon	14498481	14499172	.	-	.	transcript_id "MSTRG.7183.5.p1"; gene_id "MSTRG.7183";
scaf_00020	transdecoder	exon	14500007	14500082	.	-	.	transcript_id "MSTRG.7183.5.p1"; gene_id "MSTRG.7183";
scaf_00020	transdecoder	exon	14501255	14501382	.	-	.	transcript_id "MSTRG.7183.5.p1"; gene_id "MSTRG.7183";
scaf_00020	transdecoder	exon	14501498	14501533	.	-	.	transcript_id "MSTRG.7183.5.p1"; gene_id "MSTRG.7183";
scaf_00020	transdecoder	exon	14501646	14501774	.	-	.	transcript_id "MSTRG.7183.5.p1"; gene_id "MSTRG.7183";
scaf_00020	transdecoder	exon	14504461	14504574	.	-	.	transcript_id "MSTRG.7183.5.p1"; gene_id "MSTRG.7183";
scaf_00020	transdecoder	exon	14505102	14508061	.	-	.	transcript_id "MSTRG.7183.5.p1"; gene_id "MSTRG.7183";
scaf_00020	transdecoder	exon	14508806	14509020	.	-	.	transcript_id "MSTRG.7183.5.p1"; gene_id "MSTRG.7183";
scaf_00020	transdecoder	exon	14509263	14509400	.	-	.	transcript_id "MSTRG.7183.5.p1"; gene_id "MSTRG.7183";
scaf_00020	transdecoder	exon	14514476	14514593	.	-	.	transcript_id "MSTRG.7183.5.p1"; gene_id "MSTRG.7183";
scaf_00020	transdecoder	exon	14514900	14514983	.	-	.	transcript_id "MSTRG.7183.5.p1"; gene_id "MSTRG.7183";
scaf_00020	transdecoder	exon	14515414	14515485	.	-	.	transcript_id "MSTRG.7183.5.p1"; gene_id "MSTRG.7183";
scaf_00020	transdecoder	exon	14515612	14515760	.	-	.	transcript_id "MSTRG.7183.5.p1"; gene_id "MSTRG.7183";
scaf_00020	transdecoder	exon	14516735	14516885	.	-	.	transcript_id "MSTRG.7183.5.p1"; gene_id "MSTRG.7183";
scaf_00020	transdecoder	exon	14517829	14517990	.	-	.	transcript_id "MSTRG.7183.5.p1"; gene_id "MSTRG.7183";
scaf_00020	transdecoder	exon	14518730	14520886	.	-	.	transcript_id "MSTRG.7183.5.p1"; gene_id "MSTRG.7183";
scaf_00020	transdecoder	exon	14521101	14521544	.	-	.	transcript_id "MSTRG.7183.5.p1"; gene_id "MSTRG.7183";
scaf_00020	transdecoder	CDS	14507927	14508061	.	-	0	transcript_id "MSTRG.7183.5.p1"; gene_id "MSTRG.7183";
scaf_00020	transdecoder	CDS	14508806	14509020	.	-	2	transcript_id "MSTRG.7183.5.p1"; gene_id "MSTRG.7183";
scaf_00020	transdecoder	CDS	14509263	14509400	.	-	2	transcript_id "MSTRG.7183.5.p1"; gene_id "MSTRG.7183";
scaf_00020	transdecoder	CDS	14514476	14514593	.	-	0	transcript_id "MSTRG.7183.5.p1"; gene_id "MSTRG.7183";
scaf_00020	transdecoder	CDS	14514900	14514983	.	-	0	transcript_id "MSTRG.7183.5.p1"; gene_id "MSTRG.7183";
scaf_00020	transdecoder	CDS	14515414	14515485	.	-	0	transcript_id "MSTRG.7183.5.p1"; gene_id "MSTRG.7183";
scaf_00020	transdecoder	CDS	14515612	14515760	.	-	2	transcript_id "MSTRG.7183.5.p1"; gene_id "MSTRG.7183";
scaf_00020	transdecoder	CDS	14516735	14516885	.	-	0	transcript_id "MSTRG.7183.5.p1"; gene_id "MSTRG.7183";
scaf_00020	transdecoder	CDS	14517829	14517834	.	-	0	transcript_id "MSTRG.7183.5.p1"; gene_id "MSTRG.7183";
scaf_00020	transdecoder	exon	14656014	14656220	.	+	.	transcript_id "MSTRG.7184.1.p1"; gene_id "MSTRG.7184";
scaf_00020	transdecoder	exon	14656641	14656805	.	+	.	transcript_id "MSTRG.7184.1.p1"; gene_id "MSTRG.7184";
scaf_00020	transdecoder	exon	14658119	14658227	.	+	.	transcript_id "MSTRG.7184.1.p1"; gene_id "MSTRG.7184";
scaf_00020	transdecoder	exon	14661973	14662131	.	+	.	transcript_id "MSTRG.7184.1.p1"; gene_id "MSTRG.7184";
scaf_00020	transdecoder	exon	14664437	14664513	.	+	.	transcript_id "MSTRG.7184.1.p1"; gene_id "MSTRG.7184";
scaf_00020	transdecoder	exon	14665158	14665273	.	+	.	transcript_id "MSTRG.7184.1.p1"; gene_id "MSTRG.7184";
scaf_00020	transdecoder	exon	14666002	14670190	.	+	.	transcript_id "MSTRG.7184.1.p1"; gene_id "MSTRG.7184";
scaf_00020	transdecoder	CDS	14656015	14656220	.	+	0	transcript_id "MSTRG.7184.1.p1"; gene_id "MSTRG.7184";
scaf_00020	transdecoder	CDS	14656641	14656805	.	+	1	transcript_id "MSTRG.7184.1.p1"; gene_id "MSTRG.7184";
scaf_00020	transdecoder	CDS	14658119	14658227	.	+	1	transcript_id "MSTRG.7184.1.p1"; gene_id "MSTRG.7184";
scaf_00020	transdecoder	CDS	14661973	14662131	.	+	0	transcript_id "MSTRG.7184.1.p1"; gene_id "MSTRG.7184";
scaf_00020	transdecoder	CDS	14664437	14664513	.	+	0	transcript_id "MSTRG.7184.1.p1"; gene_id "MSTRG.7184";
scaf_00020	transdecoder	CDS	14665158	14665273	.	+	1	transcript_id "MSTRG.7184.1.p1"; gene_id "MSTRG.7184";
scaf_00020	transdecoder	CDS	14666002	14666399	.	+	2	transcript_id "MSTRG.7184.1.p1"; gene_id "MSTRG.7184";
scaf_00020	transdecoder	exon	14656014	14656220	.	+	.	transcript_id "MSTRG.7184.2.p1"; gene_id "MSTRG.7184";
scaf_00020	transdecoder	exon	14656641	14656805	.	+	.	transcript_id "MSTRG.7184.2.p1"; gene_id "MSTRG.7184";
scaf_00020	transdecoder	exon	14658119	14658227	.	+	.	transcript_id "MSTRG.7184.2.p1"; gene_id "MSTRG.7184";
scaf_00020	transdecoder	exon	14661973	14662131	.	+	.	transcript_id "MSTRG.7184.2.p1"; gene_id "MSTRG.7184";
scaf_00020	transdecoder	exon	14664437	14664513	.	+	.	transcript_id "MSTRG.7184.2.p1"; gene_id "MSTRG.7184";
scaf_00020	transdecoder	exon	14665164	14665273	.	+	.	transcript_id "MSTRG.7184.2.p1"; gene_id "MSTRG.7184";
scaf_00020	transdecoder	exon	14666002	14670190	.	+	.	transcript_id "MSTRG.7184.2.p1"; gene_id "MSTRG.7184";
scaf_00020	transdecoder	CDS	14656015	14656220	.	+	0	transcript_id "MSTRG.7184.2.p1"; gene_id "MSTRG.7184";
scaf_00020	transdecoder	CDS	14656641	14656805	.	+	1	transcript_id "MSTRG.7184.2.p1"; gene_id "MSTRG.7184";
scaf_00020	transdecoder	CDS	14658119	14658227	.	+	1	transcript_id "MSTRG.7184.2.p1"; gene_id "MSTRG.7184";
scaf_00020	transdecoder	CDS	14661973	14662131	.	+	0	transcript_id "MSTRG.7184.2.p1"; gene_id "MSTRG.7184";
scaf_00020	transdecoder	CDS	14664437	14664513	.	+	0	transcript_id "MSTRG.7184.2.p1"; gene_id "MSTRG.7184";
scaf_00020	transdecoder	CDS	14665164	14665273	.	+	1	transcript_id "MSTRG.7184.2.p1"; gene_id "MSTRG.7184";
scaf_00020	transdecoder	CDS	14666002	14666399	.	+	2	transcript_id "MSTRG.7184.2.p1"; gene_id "MSTRG.7184";
scaf_00020	transdecoder	exon	14656048	14656220	.	+	.	transcript_id "PMZ_0009881-RA.p1"; gene_id "MSTRG.7184";
scaf_00020	transdecoder	exon	14656641	14656805	.	+	.	transcript_id "PMZ_0009881-RA.p1"; gene_id "MSTRG.7184";
scaf_00020	transdecoder	exon	14658119	14658227	.	+	.	transcript_id "PMZ_0009881-RA.p1"; gene_id "MSTRG.7184";
scaf_00020	transdecoder	exon	14661973	14662131	.	+	.	transcript_id "PMZ_0009881-RA.p1"; gene_id "MSTRG.7184";
scaf_00020	transdecoder	exon	14664437	14664513	.	+	.	transcript_id "PMZ_0009881-RA.p1"; gene_id "MSTRG.7184";
scaf_00020	transdecoder	exon	14665158	14665273	.	+	.	transcript_id "PMZ_0009881-RA.p1"; gene_id "MSTRG.7184";
scaf_00020	transdecoder	exon	14666008	14666045	.	+	.	transcript_id "PMZ_0009881-RA.p1"; gene_id "MSTRG.7184";
scaf_00020	transdecoder	exon	14666277	14666399	.	+	.	transcript_id "PMZ_0009881-RA.p1"; gene_id "MSTRG.7184";
scaf_00020	transdecoder	CDS	14656048	14656220	.	+	0	transcript_id "PMZ_0009881-RA.p1"; gene_id "MSTRG.7184";
scaf_00020	transdecoder	CDS	14656641	14656805	.	+	1	transcript_id "PMZ_0009881-RA.p1"; gene_id "MSTRG.7184";
scaf_00020	transdecoder	CDS	14658119	14658227	.	+	1	transcript_id "PMZ_0009881-RA.p1"; gene_id "MSTRG.7184";
scaf_00020	transdecoder	CDS	14661973	14662131	.	+	0	transcript_id "PMZ_0009881-RA.p1"; gene_id "MSTRG.7184";
scaf_00020	transdecoder	CDS	14664437	14664513	.	+	0	transcript_id "PMZ_0009881-RA.p1"; gene_id "MSTRG.7184";
scaf_00020	transdecoder	CDS	14665158	14665273	.	+	1	transcript_id "PMZ_0009881-RA.p1"; gene_id "MSTRG.7184";
scaf_00020	transdecoder	CDS	14666008	14666045	.	+	2	transcript_id "PMZ_0009881-RA.p1"; gene_id "MSTRG.7184";
scaf_00020	transdecoder	CDS	14666277	14666399	.	+	0	transcript_id "PMZ_0009881-RA.p1"; gene_id "MSTRG.7184";
scaf_00021	transdecoder	exon	8358	9370	.	+	.	transcript_id "MSTRG.7185.2.p2"; gene_id "MSTRG.7185";
scaf_00021	transdecoder	exon	10445	10540	.	+	.	transcript_id "MSTRG.7185.2.p2"; gene_id "MSTRG.7185";
scaf_00021	transdecoder	exon	15615	15685	.	+	.	transcript_id "MSTRG.7185.2.p2"; gene_id "MSTRG.7185";
scaf_00021	transdecoder	exon	16376	21088	.	+	.	transcript_id "MSTRG.7185.2.p2"; gene_id "MSTRG.7185";
scaf_00021	transdecoder	CDS	9251	9370	.	+	0	transcript_id "MSTRG.7185.2.p2"; gene_id "MSTRG.7185";
scaf_00021	transdecoder	CDS	10445	10540	.	+	0	transcript_id "MSTRG.7185.2.p2"; gene_id "MSTRG.7185";
scaf_00021	transdecoder	CDS	15615	15685	.	+	0	transcript_id "MSTRG.7185.2.p2"; gene_id "MSTRG.7185";
scaf_00021	transdecoder	CDS	16376	16481	.	+	1	transcript_id "MSTRG.7185.2.p2"; gene_id "MSTRG.7185";
scaf_00021	transdecoder	exon	36829	38772	.	-	.	transcript_id "MSTRG.7186.1.p1"; gene_id "MSTRG.7186";
scaf_00021	transdecoder	exon	39381	39486	.	-	.	transcript_id "MSTRG.7186.1.p1"; gene_id "MSTRG.7186";
scaf_00021	transdecoder	exon	40050	40130	.	-	.	transcript_id "MSTRG.7186.1.p1"; gene_id "MSTRG.7186";
scaf_00021	transdecoder	exon	40847	40908	.	-	.	transcript_id "MSTRG.7186.1.p1"; gene_id "MSTRG.7186";
scaf_00021	transdecoder	exon	41361	41449	.	-	.	transcript_id "MSTRG.7186.1.p1"; gene_id "MSTRG.7186";
scaf_00021	transdecoder	exon	41577	41658	.	-	.	transcript_id "MSTRG.7186.1.p1"; gene_id "MSTRG.7186";
scaf_00021	transdecoder	exon	43476	43536	.	-	.	transcript_id "MSTRG.7186.1.p1"; gene_id "MSTRG.7186";
scaf_00021	transdecoder	exon	43947	44011	.	-	.	transcript_id "MSTRG.7186.1.p1"; gene_id "MSTRG.7186";
scaf_00021	transdecoder	exon	44186	44249	.	-	.	transcript_id "MSTRG.7186.1.p1"; gene_id "MSTRG.7186";
scaf_00021	transdecoder	exon	46288	46387	.	-	.	transcript_id "MSTRG.7186.1.p1"; gene_id "MSTRG.7186";
scaf_00021	transdecoder	exon	46620	46736	.	-	.	transcript_id "MSTRG.7186.1.p1"; gene_id "MSTRG.7186";
scaf_00021	transdecoder	exon	48801	48956	.	-	.	transcript_id "MSTRG.7186.1.p1"; gene_id "MSTRG.7186";
scaf_00021	transdecoder	exon	49472	49531	.	-	.	transcript_id "MSTRG.7186.1.p1"; gene_id "MSTRG.7186";
scaf_00021	transdecoder	exon	51445	51537	.	-	.	transcript_id "MSTRG.7186.1.p1"; gene_id "MSTRG.7186";
scaf_00021	transdecoder	exon	57404	57525	.	-	.	transcript_id "MSTRG.7186.1.p1"; gene_id "MSTRG.7186";
scaf_00021	transdecoder	exon	59004	59048	.	-	.	transcript_id "MSTRG.7186.1.p1"; gene_id "MSTRG.7186";
scaf_00021	transdecoder	exon	62306	62515	.	-	.	transcript_id "MSTRG.7186.1.p1"; gene_id "MSTRG.7186";
scaf_00021	transdecoder	CDS	38726	38772	.	-	2	transcript_id "MSTRG.7186.1.p1"; gene_id "MSTRG.7186";
scaf_00021	transdecoder	CDS	39381	39486	.	-	0	transcript_id "MSTRG.7186.1.p1"; gene_id "MSTRG.7186";
scaf_00021	transdecoder	CDS	40050	40130	.	-	0	transcript_id "MSTRG.7186.1.p1"; gene_id "MSTRG.7186";
scaf_00021	transdecoder	CDS	40847	40908	.	-	2	transcript_id "MSTRG.7186.1.p1"; gene_id "MSTRG.7186";
scaf_00021	transdecoder	CDS	41361	41449	.	-	1	transcript_id "MSTRG.7186.1.p1"; gene_id "MSTRG.7186";
scaf_00021	transdecoder	CDS	41577	41658	.	-	2	transcript_id "MSTRG.7186.1.p1"; gene_id "MSTRG.7186";
scaf_00021	transdecoder	CDS	43476	43536	.	-	0	transcript_id "MSTRG.7186.1.p1"; gene_id "MSTRG.7186";
scaf_00021	transdecoder	CDS	43947	44011	.	-	2	transcript_id "MSTRG.7186.1.p1"; gene_id "MSTRG.7186";
scaf_00021	transdecoder	CDS	44186	44249	.	-	0	transcript_id "MSTRG.7186.1.p1"; gene_id "MSTRG.7186";
scaf_00021	transdecoder	CDS	46288	46387	.	-	1	transcript_id "MSTRG.7186.1.p1"; gene_id "MSTRG.7186";
scaf_00021	transdecoder	CDS	46620	46736	.	-	1	transcript_id "MSTRG.7186.1.p1"; gene_id "MSTRG.7186";
scaf_00021	transdecoder	CDS	48801	48956	.	-	1	transcript_id "MSTRG.7186.1.p1"; gene_id "MSTRG.7186";
scaf_00021	transdecoder	CDS	49472	49531	.	-	1	transcript_id "MSTRG.7186.1.p1"; gene_id "MSTRG.7186";
scaf_00021	transdecoder	CDS	51445	51537	.	-	1	transcript_id "MSTRG.7186.1.p1"; gene_id "MSTRG.7186";
scaf_00021	transdecoder	CDS	57404	57459	.	-	0	transcript_id "MSTRG.7186.1.p1"; gene_id "MSTRG.7186";
scaf_00021	transdecoder	exon	76096	76271	.	+	.	transcript_id "PMZ_0048179-RA.p1"; gene_id "PMZ_0048179";
scaf_00021	transdecoder	exon	76437	76548	.	+	.	transcript_id "PMZ_0048179-RA.p1"; gene_id "PMZ_0048179";
scaf_00021	transdecoder	exon	77777	77915	.	+	.	transcript_id "PMZ_0048179-RA.p1"; gene_id "PMZ_0048179";
scaf_00021	transdecoder	exon	80170	80189	.	+	.	transcript_id "PMZ_0048179-RA.p1"; gene_id "PMZ_0048179";
scaf_00021	transdecoder	CDS	76096	76271	.	+	0	transcript_id "PMZ_0048179-RA.p1"; gene_id "PMZ_0048179";
scaf_00021	transdecoder	CDS	76437	76548	.	+	1	transcript_id "PMZ_0048179-RA.p1"; gene_id "PMZ_0048179";
scaf_00021	transdecoder	CDS	77777	77915	.	+	0	transcript_id "PMZ_0048179-RA.p1"; gene_id "PMZ_0048179";
scaf_00021	transdecoder	CDS	80170	80189	.	+	2	transcript_id "PMZ_0048179-RA.p1"; gene_id "PMZ_0048179";
scaf_00021	transdecoder	exon	81391	81525	.	+	.	transcript_id "MSTRG.7187.1.p1"; gene_id "MSTRG.7187";
scaf_00021	transdecoder	exon	85622	86616	.	+	.	transcript_id "MSTRG.7187.1.p1"; gene_id "MSTRG.7187";
scaf_00021	transdecoder	exon	88558	88860	.	+	.	transcript_id "MSTRG.7187.1.p1"; gene_id "MSTRG.7187";
scaf_00021	transdecoder	CDS	85622	86616	.	+	0	transcript_id "MSTRG.7187.1.p1"; gene_id "MSTRG.7187";
scaf_00021	transdecoder	CDS	88558	88666	.	+	1	transcript_id "MSTRG.7187.1.p1"; gene_id "MSTRG.7187";
scaf_00021	transdecoder	exon	85706	85981	.	+	.	transcript_id "PMZ_0043080-RA.p2"; gene_id "MSTRG.7187";
scaf_00021	transdecoder	exon	86420	86616	.	+	.	transcript_id "PMZ_0043080-RA.p2"; gene_id "MSTRG.7187";
scaf_00021	transdecoder	exon	88558	89287	.	+	.	transcript_id "PMZ_0043080-RA.p2"; gene_id "MSTRG.7187";
scaf_00021	transdecoder	CDS	85706	85981	.	+	0	transcript_id "PMZ_0043080-RA.p2"; gene_id "MSTRG.7187";
scaf_00021	transdecoder	CDS	86420	86616	.	+	0	transcript_id "PMZ_0043080-RA.p2"; gene_id "MSTRG.7187";
scaf_00021	transdecoder	CDS	88558	88666	.	+	1	transcript_id "PMZ_0043080-RA.p2"; gene_id "MSTRG.7187";
scaf_00021	transdecoder	exon	104265	104450	.	-	.	transcript_id "MSTRG.7188.2.p2"; gene_id "MSTRG.7188";
scaf_00021	transdecoder	exon	111193	111270	.	-	.	transcript_id "MSTRG.7188.2.p2"; gene_id "MSTRG.7188";
scaf_00021	transdecoder	exon	113146	113232	.	-	.	transcript_id "MSTRG.7188.2.p2"; gene_id "MSTRG.7188";
scaf_00021	transdecoder	exon	120891	120999	.	-	.	transcript_id "MSTRG.7188.2.p2"; gene_id "MSTRG.7188";
scaf_00021	transdecoder	exon	275664	276289	.	-	.	transcript_id "MSTRG.7188.2.p2"; gene_id "MSTRG.7188";
scaf_00021	transdecoder	CDS	104398	104450	.	-	2	transcript_id "MSTRG.7188.2.p2"; gene_id "MSTRG.7188";
scaf_00021	transdecoder	CDS	111193	111270	.	-	2	transcript_id "MSTRG.7188.2.p2"; gene_id "MSTRG.7188";
scaf_00021	transdecoder	CDS	113146	113232	.	-	2	transcript_id "MSTRG.7188.2.p2"; gene_id "MSTRG.7188";
scaf_00021	transdecoder	CDS	120891	120999	.	-	0	transcript_id "MSTRG.7188.2.p2"; gene_id "MSTRG.7188";
scaf_00021	transdecoder	CDS	275664	275690	.	-	0	transcript_id "MSTRG.7188.2.p2"; gene_id "MSTRG.7188";
scaf_00021	transdecoder	exon	275899	275916	.	+	.	transcript_id "PMZ_0013288-RA.p1"; gene_id "MSTRG.7189";
scaf_00021	transdecoder	exon	276231	276305	.	+	.	transcript_id "PMZ_0013288-RA.p1"; gene_id "MSTRG.7189";
scaf_00021	transdecoder	exon	277043	277142	.	+	.	transcript_id "PMZ_0013288-RA.p1"; gene_id "MSTRG.7189";
scaf_00021	transdecoder	exon	280372	280514	.	+	.	transcript_id "PMZ_0013288-RA.p1"; gene_id "MSTRG.7189";
scaf_00021	transdecoder	exon	281201	281297	.	+	.	transcript_id "PMZ_0013288-RA.p1"; gene_id "MSTRG.7189";
scaf_00021	transdecoder	exon	283744	283841	.	+	.	transcript_id "PMZ_0013288-RA.p1"; gene_id "MSTRG.7189";
scaf_00021	transdecoder	exon	295721	295804	.	+	.	transcript_id "PMZ_0013288-RA.p1"; gene_id "MSTRG.7189";
scaf_00021	transdecoder	exon	298196	298224	.	+	.	transcript_id "PMZ_0013288-RA.p1"; gene_id "MSTRG.7189";
scaf_00021	transdecoder	exon	299826	299880	.	+	.	transcript_id "PMZ_0013288-RA.p1"; gene_id "MSTRG.7189";
scaf_00021	transdecoder	exon	301124	301275	.	+	.	transcript_id "PMZ_0013288-RA.p1"; gene_id "MSTRG.7189";
scaf_00021	transdecoder	exon	308130	308235	.	+	.	transcript_id "PMZ_0013288-RA.p1"; gene_id "MSTRG.7189";
scaf_00021	transdecoder	exon	310506	310628	.	+	.	transcript_id "PMZ_0013288-RA.p1"; gene_id "MSTRG.7189";
scaf_00021	transdecoder	exon	311539	311625	.	+	.	transcript_id "PMZ_0013288-RA.p1"; gene_id "MSTRG.7189";
scaf_00021	transdecoder	exon	312970	313035	.	+	.	transcript_id "PMZ_0013288-RA.p1"; gene_id "MSTRG.7189";
scaf_00021	transdecoder	exon	317784	317925	.	+	.	transcript_id "PMZ_0013288-RA.p1"; gene_id "MSTRG.7189";
scaf_00021	transdecoder	exon	321313	321456	.	+	.	transcript_id "PMZ_0013288-RA.p1"; gene_id "MSTRG.7189";
scaf_00021	transdecoder	exon	321960	322074	.	+	.	transcript_id "PMZ_0013288-RA.p1"; gene_id "MSTRG.7189";
scaf_00021	transdecoder	exon	322529	323805	.	+	.	transcript_id "PMZ_0013288-RA.p1"; gene_id "MSTRG.7189";
scaf_00021	transdecoder	CDS	275899	275916	.	+	0	transcript_id "PMZ_0013288-RA.p1"; gene_id "MSTRG.7189";
scaf_00021	transdecoder	CDS	276231	276305	.	+	0	transcript_id "PMZ_0013288-RA.p1"; gene_id "MSTRG.7189";
scaf_00021	transdecoder	CDS	277043	277142	.	+	0	transcript_id "PMZ_0013288-RA.p1"; gene_id "MSTRG.7189";
scaf_00021	transdecoder	CDS	280372	280514	.	+	2	transcript_id "PMZ_0013288-RA.p1"; gene_id "MSTRG.7189";
scaf_00021	transdecoder	CDS	281201	281297	.	+	0	transcript_id "PMZ_0013288-RA.p1"; gene_id "MSTRG.7189";
scaf_00021	transdecoder	CDS	283744	283841	.	+	2	transcript_id "PMZ_0013288-RA.p1"; gene_id "MSTRG.7189";
scaf_00021	transdecoder	CDS	295721	295804	.	+	0	transcript_id "PMZ_0013288-RA.p1"; gene_id "MSTRG.7189";
scaf_00021	transdecoder	CDS	298196	298224	.	+	0	transcript_id "PMZ_0013288-RA.p1"; gene_id "MSTRG.7189";
scaf_00021	transdecoder	CDS	299826	299880	.	+	1	transcript_id "PMZ_0013288-RA.p1"; gene_id "MSTRG.7189";
scaf_00021	transdecoder	CDS	301124	301275	.	+	0	transcript_id "PMZ_0013288-RA.p1"; gene_id "MSTRG.7189";
scaf_00021	transdecoder	CDS	308130	308235	.	+	1	transcript_id "PMZ_0013288-RA.p1"; gene_id "MSTRG.7189";
scaf_00021	transdecoder	CDS	310506	310628	.	+	0	transcript_id "PMZ_0013288-RA.p1"; gene_id "MSTRG.7189";
scaf_00021	transdecoder	CDS	311539	311625	.	+	0	transcript_id "PMZ_0013288-RA.p1"; gene_id "MSTRG.7189";
scaf_00021	transdecoder	CDS	312970	313035	.	+	0	transcript_id "PMZ_0013288-RA.p1"; gene_id "MSTRG.7189";
scaf_00021	transdecoder	CDS	317784	317925	.	+	0	transcript_id "PMZ_0013288-RA.p1"; gene_id "MSTRG.7189";
scaf_00021	transdecoder	CDS	321313	321456	.	+	2	transcript_id "PMZ_0013288-RA.p1"; gene_id "MSTRG.7189";
scaf_00021	transdecoder	CDS	321960	322074	.	+	2	transcript_id "PMZ_0013288-RA.p1"; gene_id "MSTRG.7189";
scaf_00021	transdecoder	CDS	322529	322784	.	+	1	transcript_id "PMZ_0013288-RA.p1"; gene_id "MSTRG.7189";
scaf_00021	transdecoder	exon	276560	277142	.	+	.	transcript_id "MSTRG.7189.2.p1"; gene_id "MSTRG.7189";
scaf_00021	transdecoder	exon	280348	280514	.	+	.	transcript_id "MSTRG.7189.2.p1"; gene_id "MSTRG.7189";
scaf_00021	transdecoder	exon	281201	281297	.	+	.	transcript_id "MSTRG.7189.2.p1"; gene_id "MSTRG.7189";
scaf_00021	transdecoder	exon	283744	283841	.	+	.	transcript_id "MSTRG.7189.2.p1"; gene_id "MSTRG.7189";
scaf_00021	transdecoder	exon	295721	295804	.	+	.	transcript_id "MSTRG.7189.2.p1"; gene_id "MSTRG.7189";
scaf_00021	transdecoder	exon	296946	297016	.	+	.	transcript_id "MSTRG.7189.2.p1"; gene_id "MSTRG.7189";
scaf_00021	transdecoder	exon	298196	298282	.	+	.	transcript_id "MSTRG.7189.2.p1"; gene_id "MSTRG.7189";
scaf_00021	transdecoder	exon	299826	299880	.	+	.	transcript_id "MSTRG.7189.2.p1"; gene_id "MSTRG.7189";
scaf_00021	transdecoder	exon	301124	301324	.	+	.	transcript_id "MSTRG.7189.2.p1"; gene_id "MSTRG.7189";
scaf_00021	transdecoder	exon	302328	302409	.	+	.	transcript_id "MSTRG.7189.2.p1"; gene_id "MSTRG.7189";
scaf_00021	transdecoder	exon	304931	305082	.	+	.	transcript_id "MSTRG.7189.2.p1"; gene_id "MSTRG.7189";
scaf_00021	transdecoder	exon	306049	306245	.	+	.	transcript_id "MSTRG.7189.2.p1"; gene_id "MSTRG.7189";
scaf_00021	transdecoder	exon	308130	308235	.	+	.	transcript_id "MSTRG.7189.2.p1"; gene_id "MSTRG.7189";
scaf_00021	transdecoder	exon	310506	310628	.	+	.	transcript_id "MSTRG.7189.2.p1"; gene_id "MSTRG.7189";
scaf_00021	transdecoder	exon	311539	311625	.	+	.	transcript_id "MSTRG.7189.2.p1"; gene_id "MSTRG.7189";
scaf_00021	transdecoder	exon	312316	312405	.	+	.	transcript_id "MSTRG.7189.2.p1"; gene_id "MSTRG.7189";
scaf_00021	transdecoder	exon	312970	313035	.	+	.	transcript_id "MSTRG.7189.2.p1"; gene_id "MSTRG.7189";
scaf_00021	transdecoder	exon	317784	317925	.	+	.	transcript_id "MSTRG.7189.2.p1"; gene_id "MSTRG.7189";
scaf_00021	transdecoder	exon	321313	321456	.	+	.	transcript_id "MSTRG.7189.2.p1"; gene_id "MSTRG.7189";
scaf_00021	transdecoder	exon	321960	322074	.	+	.	transcript_id "MSTRG.7189.2.p1"; gene_id "MSTRG.7189";
scaf_00021	transdecoder	exon	322529	324853	.	+	.	transcript_id "MSTRG.7189.2.p1"; gene_id "MSTRG.7189";
scaf_00021	transdecoder	CDS	280398	280514	.	+	0	transcript_id "MSTRG.7189.2.p1"; gene_id "MSTRG.7189";
scaf_00021	transdecoder	CDS	281201	281297	.	+	0	transcript_id "MSTRG.7189.2.p1"; gene_id "MSTRG.7189";
scaf_00021	transdecoder	CDS	283744	283841	.	+	2	transcript_id "MSTRG.7189.2.p1"; gene_id "MSTRG.7189";
scaf_00021	transdecoder	CDS	295721	295804	.	+	0	transcript_id "MSTRG.7189.2.p1"; gene_id "MSTRG.7189";
scaf_00021	transdecoder	CDS	296946	297016	.	+	0	transcript_id "MSTRG.7189.2.p1"; gene_id "MSTRG.7189";
scaf_00021	transdecoder	CDS	298196	298282	.	+	1	transcript_id "MSTRG.7189.2.p1"; gene_id "MSTRG.7189";
scaf_00021	transdecoder	CDS	299826	299880	.	+	1	transcript_id "MSTRG.7189.2.p1"; gene_id "MSTRG.7189";
scaf_00021	transdecoder	CDS	301124	301324	.	+	0	transcript_id "MSTRG.7189.2.p1"; gene_id "MSTRG.7189";
scaf_00021	transdecoder	CDS	302328	302409	.	+	0	transcript_id "MSTRG.7189.2.p1"; gene_id "MSTRG.7189";
scaf_00021	transdecoder	CDS	304931	305082	.	+	2	transcript_id "MSTRG.7189.2.p1"; gene_id "MSTRG.7189";
scaf_00021	transdecoder	CDS	306049	306245	.	+	0	transcript_id "MSTRG.7189.2.p1"; gene_id "MSTRG.7189";
scaf_00021	transdecoder	CDS	308130	308235	.	+	1	transcript_id "MSTRG.7189.2.p1"; gene_id "MSTRG.7189";
scaf_00021	transdecoder	CDS	310506	310628	.	+	0	transcript_id "MSTRG.7189.2.p1"; gene_id "MSTRG.7189";
scaf_00021	transdecoder	CDS	311539	311625	.	+	0	transcript_id "MSTRG.7189.2.p1"; gene_id "MSTRG.7189";
scaf_00021	transdecoder	CDS	312316	312405	.	+	0	transcript_id "MSTRG.7189.2.p1"; gene_id "MSTRG.7189";
scaf_00021	transdecoder	CDS	312970	313035	.	+	0	transcript_id "MSTRG.7189.2.p1"; gene_id "MSTRG.7189";
scaf_00021	transdecoder	CDS	317784	317925	.	+	0	transcript_id "MSTRG.7189.2.p1"; gene_id "MSTRG.7189";
scaf_00021	transdecoder	CDS	321313	321456	.	+	2	transcript_id "MSTRG.7189.2.p1"; gene_id "MSTRG.7189";
scaf_00021	transdecoder	CDS	321960	322074	.	+	2	transcript_id "MSTRG.7189.2.p1"; gene_id "MSTRG.7189";
scaf_00021	transdecoder	CDS	322529	322784	.	+	1	transcript_id "MSTRG.7189.2.p1"; gene_id "MSTRG.7189";
scaf_00021	transdecoder	exon	351665	352018	.	+	.	transcript_id "MSTRG.7191.1.p1"; gene_id "MSTRG.7191";
scaf_00021	transdecoder	exon	353338	353391	.	+	.	transcript_id "MSTRG.7191.1.p1"; gene_id "MSTRG.7191";
scaf_00021	transdecoder	exon	354266	354355	.	+	.	transcript_id "MSTRG.7191.1.p1"; gene_id "MSTRG.7191";
scaf_00021	transdecoder	exon	358009	358074	.	+	.	transcript_id "MSTRG.7191.1.p1"; gene_id "MSTRG.7191";
scaf_00021	transdecoder	exon	358636	358821	.	+	.	transcript_id "MSTRG.7191.1.p1"; gene_id "MSTRG.7191";
scaf_00021	transdecoder	exon	360281	360372	.	+	.	transcript_id "MSTRG.7191.1.p1"; gene_id "MSTRG.7191";
scaf_00021	transdecoder	exon	370472	370620	.	+	.	transcript_id "MSTRG.7191.1.p1"; gene_id "MSTRG.7191";
scaf_00021	transdecoder	exon	372003	372237	.	+	.	transcript_id "MSTRG.7191.1.p1"; gene_id "MSTRG.7191";
scaf_00021	transdecoder	exon	372787	372892	.	+	.	transcript_id "MSTRG.7191.1.p1"; gene_id "MSTRG.7191";
scaf_00021	transdecoder	exon	374058	374134	.	+	.	transcript_id "MSTRG.7191.1.p1"; gene_id "MSTRG.7191";
scaf_00021	transdecoder	exon	374766	374805	.	+	.	transcript_id "MSTRG.7191.1.p1"; gene_id "MSTRG.7191";
scaf_00021	transdecoder	exon	375020	375172	.	+	.	transcript_id "MSTRG.7191.1.p1"; gene_id "MSTRG.7191";
scaf_00021	transdecoder	exon	381865	382027	.	+	.	transcript_id "MSTRG.7191.1.p1"; gene_id "MSTRG.7191";
scaf_00021	transdecoder	exon	382413	382489	.	+	.	transcript_id "MSTRG.7191.1.p1"; gene_id "MSTRG.7191";
scaf_00021	transdecoder	exon	385568	385662	.	+	.	transcript_id "MSTRG.7191.1.p1"; gene_id "MSTRG.7191";
scaf_00021	transdecoder	exon	387028	387116	.	+	.	transcript_id "MSTRG.7191.1.p1"; gene_id "MSTRG.7191";
scaf_00021	transdecoder	exon	387859	387984	.	+	.	transcript_id "MSTRG.7191.1.p1"; gene_id "MSTRG.7191";
scaf_00021	transdecoder	exon	389498	389526	.	+	.	transcript_id "MSTRG.7191.1.p1"; gene_id "MSTRG.7191";
scaf_00021	transdecoder	CDS	351947	352018	.	+	0	transcript_id "MSTRG.7191.1.p1"; gene_id "MSTRG.7191";
scaf_00021	transdecoder	CDS	353338	353391	.	+	0	transcript_id "MSTRG.7191.1.p1"; gene_id "MSTRG.7191";
scaf_00021	transdecoder	CDS	354266	354355	.	+	0	transcript_id "MSTRG.7191.1.p1"; gene_id "MSTRG.7191";
scaf_00021	transdecoder	CDS	358009	358074	.	+	0	transcript_id "MSTRG.7191.1.p1"; gene_id "MSTRG.7191";
scaf_00021	transdecoder	CDS	358636	358821	.	+	0	transcript_id "MSTRG.7191.1.p1"; gene_id "MSTRG.7191";
scaf_00021	transdecoder	CDS	360281	360372	.	+	0	transcript_id "MSTRG.7191.1.p1"; gene_id "MSTRG.7191";
scaf_00021	transdecoder	CDS	370472	370620	.	+	1	transcript_id "MSTRG.7191.1.p1"; gene_id "MSTRG.7191";
scaf_00021	transdecoder	CDS	372003	372237	.	+	2	transcript_id "MSTRG.7191.1.p1"; gene_id "MSTRG.7191";
scaf_00021	transdecoder	CDS	372787	372892	.	+	1	transcript_id "MSTRG.7191.1.p1"; gene_id "MSTRG.7191";
scaf_00021	transdecoder	CDS	374058	374134	.	+	0	transcript_id "MSTRG.7191.1.p1"; gene_id "MSTRG.7191";
scaf_00021	transdecoder	CDS	374766	374805	.	+	1	transcript_id "MSTRG.7191.1.p1"; gene_id "MSTRG.7191";
scaf_00021	transdecoder	CDS	375020	375172	.	+	0	transcript_id "MSTRG.7191.1.p1"; gene_id "MSTRG.7191";
scaf_00021	transdecoder	CDS	381865	382027	.	+	0	transcript_id "MSTRG.7191.1.p1"; gene_id "MSTRG.7191";
scaf_00021	transdecoder	CDS	382413	382489	.	+	2	transcript_id "MSTRG.7191.1.p1"; gene_id "MSTRG.7191";
scaf_00021	transdecoder	CDS	385568	385662	.	+	0	transcript_id "MSTRG.7191.1.p1"; gene_id "MSTRG.7191";
scaf_00021	transdecoder	CDS	387028	387116	.	+	1	transcript_id "MSTRG.7191.1.p1"; gene_id "MSTRG.7191";
scaf_00021	transdecoder	CDS	387859	387984	.	+	2	transcript_id "MSTRG.7191.1.p1"; gene_id "MSTRG.7191";
scaf_00021	transdecoder	CDS	389498	389526	.	+	2	transcript_id "MSTRG.7191.1.p1"; gene_id "MSTRG.7191";
scaf_00021	transdecoder	exon	358654	358821	.	+	.	transcript_id "PMZ_0027053-RA.p1"; gene_id "MSTRG.7191";
scaf_00021	transdecoder	exon	360281	360372	.	+	.	transcript_id "PMZ_0027053-RA.p1"; gene_id "MSTRG.7191";
scaf_00021	transdecoder	exon	370472	370620	.	+	.	transcript_id "PMZ_0027053-RA.p1"; gene_id "MSTRG.7191";
scaf_00021	transdecoder	exon	372003	372237	.	+	.	transcript_id "PMZ_0027053-RA.p1"; gene_id "MSTRG.7191";
scaf_00021	transdecoder	exon	372787	372892	.	+	.	transcript_id "PMZ_0027053-RA.p1"; gene_id "MSTRG.7191";
scaf_00021	transdecoder	exon	374058	374134	.	+	.	transcript_id "PMZ_0027053-RA.p1"; gene_id "MSTRG.7191";
scaf_00021	transdecoder	exon	374766	374805	.	+	.	transcript_id "PMZ_0027053-RA.p1"; gene_id "MSTRG.7191";
scaf_00021	transdecoder	exon	375020	375172	.	+	.	transcript_id "PMZ_0027053-RA.p1"; gene_id "MSTRG.7191";
scaf_00021	transdecoder	exon	381865	382027	.	+	.	transcript_id "PMZ_0027053-RA.p1"; gene_id "MSTRG.7191";
scaf_00021	transdecoder	exon	382413	382489	.	+	.	transcript_id "PMZ_0027053-RA.p1"; gene_id "MSTRG.7191";
scaf_00021	transdecoder	exon	385568	385662	.	+	.	transcript_id "PMZ_0027053-RA.p1"; gene_id "MSTRG.7191";
scaf_00021	transdecoder	exon	387028	387116	.	+	.	transcript_id "PMZ_0027053-RA.p1"; gene_id "MSTRG.7191";
scaf_00021	transdecoder	exon	387859	387984	.	+	.	transcript_id "PMZ_0027053-RA.p1"; gene_id "MSTRG.7191";
scaf_00021	transdecoder	exon	389498	389526	.	+	.	transcript_id "PMZ_0027053-RA.p1"; gene_id "MSTRG.7191";
scaf_00021	transdecoder	CDS	358654	358821	.	+	0	transcript_id "PMZ_0027053-RA.p1"; gene_id "MSTRG.7191";
scaf_00021	transdecoder	CDS	360281	360372	.	+	0	transcript_id "PMZ_0027053-RA.p1"; gene_id "MSTRG.7191";
scaf_00021	transdecoder	CDS	370472	370620	.	+	1	transcript_id "PMZ_0027053-RA.p1"; gene_id "MSTRG.7191";
scaf_00021	transdecoder	CDS	372003	372237	.	+	2	transcript_id "PMZ_0027053-RA.p1"; gene_id "MSTRG.7191";
scaf_00021	transdecoder	CDS	372787	372892	.	+	1	transcript_id "PMZ_0027053-RA.p1"; gene_id "MSTRG.7191";
scaf_00021	transdecoder	CDS	374058	374134	.	+	0	transcript_id "PMZ_0027053-RA.p1"; gene_id "MSTRG.7191";
scaf_00021	transdecoder	CDS	374766	374805	.	+	1	transcript_id "PMZ_0027053-RA.p1"; gene_id "MSTRG.7191";
scaf_00021	transdecoder	CDS	375020	375172	.	+	0	transcript_id "PMZ_0027053-RA.p1"; gene_id "MSTRG.7191";
scaf_00021	transdecoder	CDS	381865	382027	.	+	0	transcript_id "PMZ_0027053-RA.p1"; gene_id "MSTRG.7191";
scaf_00021	transdecoder	CDS	382413	382489	.	+	2	transcript_id "PMZ_0027053-RA.p1"; gene_id "MSTRG.7191";
scaf_00021	transdecoder	CDS	385568	385662	.	+	0	transcript_id "PMZ_0027053-RA.p1"; gene_id "MSTRG.7191";
scaf_00021	transdecoder	CDS	387028	387116	.	+	1	transcript_id "PMZ_0027053-RA.p1"; gene_id "MSTRG.7191";
scaf_00021	transdecoder	CDS	387859	387984	.	+	2	transcript_id "PMZ_0027053-RA.p1"; gene_id "MSTRG.7191";
scaf_00021	transdecoder	CDS	389498	389526	.	+	2	transcript_id "PMZ_0027053-RA.p1"; gene_id "MSTRG.7191";
scaf_00021	transdecoder	exon	360313	360372	.	+	.	transcript_id "MSTRG.7191.3.p1"; gene_id "MSTRG.7191";
scaf_00021	transdecoder	exon	367674	367766	.	+	.	transcript_id "MSTRG.7191.3.p1"; gene_id "MSTRG.7191";
scaf_00021	transdecoder	exon	368511	368556	.	+	.	transcript_id "MSTRG.7191.3.p1"; gene_id "MSTRG.7191";
scaf_00021	transdecoder	exon	369901	369947	.	+	.	transcript_id "MSTRG.7191.3.p1"; gene_id "MSTRG.7191";
scaf_00021	transdecoder	exon	370472	370589	.	+	.	transcript_id "MSTRG.7191.3.p1"; gene_id "MSTRG.7191";
scaf_00021	transdecoder	exon	371773	371842	.	+	.	transcript_id "MSTRG.7191.3.p1"; gene_id "MSTRG.7191";
scaf_00021	transdecoder	exon	372003	372237	.	+	.	transcript_id "MSTRG.7191.3.p1"; gene_id "MSTRG.7191";
scaf_00021	transdecoder	exon	372787	372892	.	+	.	transcript_id "MSTRG.7191.3.p1"; gene_id "MSTRG.7191";
scaf_00021	transdecoder	exon	374058	374212	.	+	.	transcript_id "MSTRG.7191.3.p1"; gene_id "MSTRG.7191";
scaf_00021	transdecoder	exon	374703	374805	.	+	.	transcript_id "MSTRG.7191.3.p1"; gene_id "MSTRG.7191";
scaf_00021	transdecoder	exon	375020	375126	.	+	.	transcript_id "MSTRG.7191.3.p1"; gene_id "MSTRG.7191";
scaf_00021	transdecoder	exon	375812	375891	.	+	.	transcript_id "MSTRG.7191.3.p1"; gene_id "MSTRG.7191";
scaf_00021	transdecoder	exon	377426	377480	.	+	.	transcript_id "MSTRG.7191.3.p1"; gene_id "MSTRG.7191";
scaf_00021	transdecoder	exon	379381	379426	.	+	.	transcript_id "MSTRG.7191.3.p1"; gene_id "MSTRG.7191";
scaf_00021	transdecoder	exon	380200	380259	.	+	.	transcript_id "MSTRG.7191.3.p1"; gene_id "MSTRG.7191";
scaf_00021	transdecoder	exon	381865	382027	.	+	.	transcript_id "MSTRG.7191.3.p1"; gene_id "MSTRG.7191";
scaf_00021	transdecoder	exon	382413	382508	.	+	.	transcript_id "MSTRG.7191.3.p1"; gene_id "MSTRG.7191";
scaf_00021	transdecoder	exon	384724	384782	.	+	.	transcript_id "MSTRG.7191.3.p1"; gene_id "MSTRG.7191";
scaf_00021	transdecoder	exon	385559	385700	.	+	.	transcript_id "MSTRG.7191.3.p1"; gene_id "MSTRG.7191";
scaf_00021	transdecoder	exon	386679	386718	.	+	.	transcript_id "MSTRG.7191.3.p1"; gene_id "MSTRG.7191";
scaf_00021	transdecoder	exon	387028	387116	.	+	.	transcript_id "MSTRG.7191.3.p1"; gene_id "MSTRG.7191";
scaf_00021	transdecoder	exon	387859	388100	.	+	.	transcript_id "MSTRG.7191.3.p1"; gene_id "MSTRG.7191";
scaf_00021	transdecoder	exon	389708	389778	.	+	.	transcript_id "MSTRG.7191.3.p1"; gene_id "MSTRG.7191";
scaf_00021	transdecoder	exon	390247	390563	.	+	.	transcript_id "MSTRG.7191.3.p1"; gene_id "MSTRG.7191";
scaf_00021	transdecoder	CDS	360314	360372	.	+	0	transcript_id "MSTRG.7191.3.p1"; gene_id "MSTRG.7191";
scaf_00021	transdecoder	CDS	367674	367766	.	+	1	transcript_id "MSTRG.7191.3.p1"; gene_id "MSTRG.7191";
scaf_00021	transdecoder	CDS	368511	368556	.	+	1	transcript_id "MSTRG.7191.3.p1"; gene_id "MSTRG.7191";
scaf_00021	transdecoder	CDS	369901	369947	.	+	0	transcript_id "MSTRG.7191.3.p1"; gene_id "MSTRG.7191";
scaf_00021	transdecoder	CDS	370472	370589	.	+	1	transcript_id "MSTRG.7191.3.p1"; gene_id "MSTRG.7191";
scaf_00021	transdecoder	CDS	371773	371842	.	+	0	transcript_id "MSTRG.7191.3.p1"; gene_id "MSTRG.7191";
scaf_00021	transdecoder	CDS	372003	372237	.	+	2	transcript_id "MSTRG.7191.3.p1"; gene_id "MSTRG.7191";
scaf_00021	transdecoder	CDS	372787	372892	.	+	1	transcript_id "MSTRG.7191.3.p1"; gene_id "MSTRG.7191";
scaf_00021	transdecoder	CDS	374058	374212	.	+	0	transcript_id "MSTRG.7191.3.p1"; gene_id "MSTRG.7191";
scaf_00021	transdecoder	CDS	374703	374805	.	+	1	transcript_id "MSTRG.7191.3.p1"; gene_id "MSTRG.7191";
scaf_00021	transdecoder	CDS	375020	375126	.	+	0	transcript_id "MSTRG.7191.3.p1"; gene_id "MSTRG.7191";
scaf_00021	transdecoder	CDS	375812	375891	.	+	1	transcript_id "MSTRG.7191.3.p1"; gene_id "MSTRG.7191";
scaf_00021	transdecoder	CDS	377426	377480	.	+	2	transcript_id "MSTRG.7191.3.p1"; gene_id "MSTRG.7191";
scaf_00021	transdecoder	CDS	379381	379426	.	+	1	transcript_id "MSTRG.7191.3.p1"; gene_id "MSTRG.7191";
scaf_00021	transdecoder	CDS	380200	380259	.	+	0	transcript_id "MSTRG.7191.3.p1"; gene_id "MSTRG.7191";
scaf_00021	transdecoder	CDS	381865	382027	.	+	0	transcript_id "MSTRG.7191.3.p1"; gene_id "MSTRG.7191";
scaf_00021	transdecoder	CDS	382413	382508	.	+	2	transcript_id "MSTRG.7191.3.p1"; gene_id "MSTRG.7191";
scaf_00021	transdecoder	CDS	384724	384782	.	+	2	transcript_id "MSTRG.7191.3.p1"; gene_id "MSTRG.7191";
scaf_00021	transdecoder	CDS	385559	385700	.	+	0	transcript_id "MSTRG.7191.3.p1"; gene_id "MSTRG.7191";
scaf_00021	transdecoder	CDS	386679	386718	.	+	2	transcript_id "MSTRG.7191.3.p1"; gene_id "MSTRG.7191";
scaf_00021	transdecoder	CDS	387028	387116	.	+	1	transcript_id "MSTRG.7191.3.p1"; gene_id "MSTRG.7191";
scaf_00021	transdecoder	CDS	387859	388100	.	+	2	transcript_id "MSTRG.7191.3.p1"; gene_id "MSTRG.7191";
scaf_00021	transdecoder	CDS	389708	389778	.	+	0	transcript_id "MSTRG.7191.3.p1"; gene_id "MSTRG.7191";
scaf_00021	transdecoder	CDS	390247	390400	.	+	1	transcript_id "MSTRG.7191.3.p1"; gene_id "MSTRG.7191";
scaf_00021	transdecoder	exon	392176	399502	.	-	.	transcript_id "MSTRG.7192.1.p1"; gene_id "MSTRG.7192";
scaf_00021	transdecoder	exon	400148	400220	.	-	.	transcript_id "MSTRG.7192.1.p1"; gene_id "MSTRG.7192";
scaf_00021	transdecoder	exon	400863	400938	.	-	.	transcript_id "MSTRG.7192.1.p1"; gene_id "MSTRG.7192";
scaf_00021	transdecoder	exon	402002	402073	.	-	.	transcript_id "MSTRG.7192.1.p1"; gene_id "MSTRG.7192";
scaf_00021	transdecoder	exon	402665	402794	.	-	.	transcript_id "MSTRG.7192.1.p1"; gene_id "MSTRG.7192";
scaf_00021	transdecoder	exon	403737	403946	.	-	.	transcript_id "MSTRG.7192.1.p1"; gene_id "MSTRG.7192";
scaf_00021	transdecoder	exon	404585	404671	.	-	.	transcript_id "MSTRG.7192.1.p1"; gene_id "MSTRG.7192";
scaf_00021	transdecoder	exon	405661	405777	.	-	.	transcript_id "MSTRG.7192.1.p1"; gene_id "MSTRG.7192";
scaf_00021	transdecoder	exon	406504	406607	.	-	.	transcript_id "MSTRG.7192.1.p1"; gene_id "MSTRG.7192";
scaf_00021	transdecoder	exon	407702	407766	.	-	.	transcript_id "MSTRG.7192.1.p1"; gene_id "MSTRG.7192";
scaf_00021	transdecoder	exon	409803	409852	.	-	.	transcript_id "MSTRG.7192.1.p1"; gene_id "MSTRG.7192";
scaf_00021	transdecoder	exon	411344	411529	.	-	.	transcript_id "MSTRG.7192.1.p1"; gene_id "MSTRG.7192";
scaf_00021	transdecoder	exon	412167	412248	.	-	.	transcript_id "MSTRG.7192.1.p1"; gene_id "MSTRG.7192";
scaf_00021	transdecoder	exon	413366	413528	.	-	.	transcript_id "MSTRG.7192.1.p1"; gene_id "MSTRG.7192";
scaf_00021	transdecoder	exon	413776	413855	.	-	.	transcript_id "MSTRG.7192.1.p1"; gene_id "MSTRG.7192";
scaf_00021	transdecoder	exon	414152	414265	.	-	.	transcript_id "MSTRG.7192.1.p1"; gene_id "MSTRG.7192";
scaf_00021	transdecoder	exon	416003	416112	.	-	.	transcript_id "MSTRG.7192.1.p1"; gene_id "MSTRG.7192";
scaf_00021	transdecoder	exon	416730	416865	.	-	.	transcript_id "MSTRG.7192.1.p1"; gene_id "MSTRG.7192";
scaf_00021	transdecoder	exon	417792	417884	.	-	.	transcript_id "MSTRG.7192.1.p1"; gene_id "MSTRG.7192";
scaf_00021	transdecoder	exon	418671	418810	.	-	.	transcript_id "MSTRG.7192.1.p1"; gene_id "MSTRG.7192";
scaf_00021	transdecoder	exon	421883	422241	.	-	.	transcript_id "MSTRG.7192.1.p1"; gene_id "MSTRG.7192";
scaf_00021	transdecoder	exon	423597	424006	.	-	.	transcript_id "MSTRG.7192.1.p1"; gene_id "MSTRG.7192";
scaf_00021	transdecoder	CDS	399488	399502	.	-	0	transcript_id "MSTRG.7192.1.p1"; gene_id "MSTRG.7192";
scaf_00021	transdecoder	CDS	400148	400220	.	-	1	transcript_id "MSTRG.7192.1.p1"; gene_id "MSTRG.7192";
scaf_00021	transdecoder	CDS	400863	400938	.	-	2	transcript_id "MSTRG.7192.1.p1"; gene_id "MSTRG.7192";
scaf_00021	transdecoder	CDS	402002	402073	.	-	2	transcript_id "MSTRG.7192.1.p1"; gene_id "MSTRG.7192";
scaf_00021	transdecoder	CDS	402665	402794	.	-	0	transcript_id "MSTRG.7192.1.p1"; gene_id "MSTRG.7192";
scaf_00021	transdecoder	CDS	403737	403946	.	-	0	transcript_id "MSTRG.7192.1.p1"; gene_id "MSTRG.7192";
scaf_00021	transdecoder	CDS	404585	404671	.	-	0	transcript_id "MSTRG.7192.1.p1"; gene_id "MSTRG.7192";
scaf_00021	transdecoder	CDS	405661	405777	.	-	0	transcript_id "MSTRG.7192.1.p1"; gene_id "MSTRG.7192";
scaf_00021	transdecoder	CDS	406504	406607	.	-	2	transcript_id "MSTRG.7192.1.p1"; gene_id "MSTRG.7192";
scaf_00021	transdecoder	CDS	407702	407766	.	-	1	transcript_id "MSTRG.7192.1.p1"; gene_id "MSTRG.7192";
scaf_00021	transdecoder	CDS	409803	409852	.	-	0	transcript_id "MSTRG.7192.1.p1"; gene_id "MSTRG.7192";
scaf_00021	transdecoder	CDS	411344	411529	.	-	0	transcript_id "MSTRG.7192.1.p1"; gene_id "MSTRG.7192";
scaf_00021	transdecoder	CDS	412167	412248	.	-	1	transcript_id "MSTRG.7192.1.p1"; gene_id "MSTRG.7192";
scaf_00021	transdecoder	CDS	413366	413528	.	-	2	transcript_id "MSTRG.7192.1.p1"; gene_id "MSTRG.7192";
scaf_00021	transdecoder	CDS	413776	413855	.	-	1	transcript_id "MSTRG.7192.1.p1"; gene_id "MSTRG.7192";
scaf_00021	transdecoder	CDS	414152	414265	.	-	1	transcript_id "MSTRG.7192.1.p1"; gene_id "MSTRG.7192";
scaf_00021	transdecoder	CDS	416003	416112	.	-	0	transcript_id "MSTRG.7192.1.p1"; gene_id "MSTRG.7192";
scaf_00021	transdecoder	CDS	416730	416865	.	-	1	transcript_id "MSTRG.7192.1.p1"; gene_id "MSTRG.7192";
scaf_00021	transdecoder	CDS	417792	417884	.	-	1	transcript_id "MSTRG.7192.1.p1"; gene_id "MSTRG.7192";
scaf_00021	transdecoder	CDS	418671	418810	.	-	0	transcript_id "MSTRG.7192.1.p1"; gene_id "MSTRG.7192";
scaf_00021	transdecoder	CDS	421883	422239	.	-	0	transcript_id "MSTRG.7192.1.p1"; gene_id "MSTRG.7192";
scaf_00021	transdecoder	exon	392395	399502	.	-	.	transcript_id "MSTRG.7192.2.p1"; gene_id "MSTRG.7192";
scaf_00021	transdecoder	exon	400148	400220	.	-	.	transcript_id "MSTRG.7192.2.p1"; gene_id "MSTRG.7192";
scaf_00021	transdecoder	exon	400863	400938	.	-	.	transcript_id "MSTRG.7192.2.p1"; gene_id "MSTRG.7192";
scaf_00021	transdecoder	exon	402002	402073	.	-	.	transcript_id "MSTRG.7192.2.p1"; gene_id "MSTRG.7192";
scaf_00021	transdecoder	exon	402665	402794	.	-	.	transcript_id "MSTRG.7192.2.p1"; gene_id "MSTRG.7192";
scaf_00021	transdecoder	exon	403737	403892	.	-	.	transcript_id "MSTRG.7192.2.p1"; gene_id "MSTRG.7192";
scaf_00021	transdecoder	exon	405661	405777	.	-	.	transcript_id "MSTRG.7192.2.p1"; gene_id "MSTRG.7192";
scaf_00021	transdecoder	exon	406534	406607	.	-	.	transcript_id "MSTRG.7192.2.p1"; gene_id "MSTRG.7192";
scaf_00021	transdecoder	exon	407702	407766	.	-	.	transcript_id "MSTRG.7192.2.p1"; gene_id "MSTRG.7192";
scaf_00021	transdecoder	exon	409803	409852	.	-	.	transcript_id "MSTRG.7192.2.p1"; gene_id "MSTRG.7192";
scaf_00021	transdecoder	exon	411422	411529	.	-	.	transcript_id "MSTRG.7192.2.p1"; gene_id "MSTRG.7192";
scaf_00021	transdecoder	exon	412167	412248	.	-	.	transcript_id "MSTRG.7192.2.p1"; gene_id "MSTRG.7192";
scaf_00021	transdecoder	exon	413366	413528	.	-	.	transcript_id "MSTRG.7192.2.p1"; gene_id "MSTRG.7192";
scaf_00021	transdecoder	exon	413776	413855	.	-	.	transcript_id "MSTRG.7192.2.p1"; gene_id "MSTRG.7192";
scaf_00021	transdecoder	exon	414152	414265	.	-	.	transcript_id "MSTRG.7192.2.p1"; gene_id "MSTRG.7192";
scaf_00021	transdecoder	exon	416036	416112	.	-	.	transcript_id "MSTRG.7192.2.p1"; gene_id "MSTRG.7192";
scaf_00021	transdecoder	exon	416730	416865	.	-	.	transcript_id "MSTRG.7192.2.p1"; gene_id "MSTRG.7192";
scaf_00021	transdecoder	exon	417792	417844	.	-	.	transcript_id "MSTRG.7192.2.p1"; gene_id "MSTRG.7192";
scaf_00021	transdecoder	exon	421943	422241	.	-	.	transcript_id "MSTRG.7192.2.p1"; gene_id "MSTRG.7192";
scaf_00021	transdecoder	exon	423597	423686	.	-	.	transcript_id "MSTRG.7192.2.p1"; gene_id "MSTRG.7192";
scaf_00021	transdecoder	CDS	399488	399502	.	-	0	transcript_id "MSTRG.7192.2.p1"; gene_id "MSTRG.7192";
scaf_00021	transdecoder	CDS	400148	400220	.	-	1	transcript_id "MSTRG.7192.2.p1"; gene_id "MSTRG.7192";
scaf_00021	transdecoder	CDS	400863	400938	.	-	2	transcript_id "MSTRG.7192.2.p1"; gene_id "MSTRG.7192";
scaf_00021	transdecoder	CDS	402002	402073	.	-	2	transcript_id "MSTRG.7192.2.p1"; gene_id "MSTRG.7192";
scaf_00021	transdecoder	CDS	402665	402794	.	-	0	transcript_id "MSTRG.7192.2.p1"; gene_id "MSTRG.7192";
scaf_00021	transdecoder	CDS	403737	403892	.	-	0	transcript_id "MSTRG.7192.2.p1"; gene_id "MSTRG.7192";
scaf_00021	transdecoder	CDS	405661	405777	.	-	0	transcript_id "MSTRG.7192.2.p1"; gene_id "MSTRG.7192";
scaf_00021	transdecoder	CDS	406534	406607	.	-	2	transcript_id "MSTRG.7192.2.p1"; gene_id "MSTRG.7192";
scaf_00021	transdecoder	CDS	407702	407766	.	-	1	transcript_id "MSTRG.7192.2.p1"; gene_id "MSTRG.7192";
scaf_00021	transdecoder	CDS	409803	409852	.	-	0	transcript_id "MSTRG.7192.2.p1"; gene_id "MSTRG.7192";
scaf_00021	transdecoder	CDS	411422	411529	.	-	0	transcript_id "MSTRG.7192.2.p1"; gene_id "MSTRG.7192";
scaf_00021	transdecoder	CDS	412167	412248	.	-	1	transcript_id "MSTRG.7192.2.p1"; gene_id "MSTRG.7192";
scaf_00021	transdecoder	CDS	413366	413528	.	-	2	transcript_id "MSTRG.7192.2.p1"; gene_id "MSTRG.7192";
scaf_00021	transdecoder	CDS	413776	413855	.	-	1	transcript_id "MSTRG.7192.2.p1"; gene_id "MSTRG.7192";
scaf_00021	transdecoder	CDS	414152	414265	.	-	1	transcript_id "MSTRG.7192.2.p1"; gene_id "MSTRG.7192";
scaf_00021	transdecoder	CDS	416036	416112	.	-	0	transcript_id "MSTRG.7192.2.p1"; gene_id "MSTRG.7192";
scaf_00021	transdecoder	CDS	416730	416865	.	-	1	transcript_id "MSTRG.7192.2.p1"; gene_id "MSTRG.7192";
scaf_00021	transdecoder	CDS	417792	417844	.	-	0	transcript_id "MSTRG.7192.2.p1"; gene_id "MSTRG.7192";
scaf_00021	transdecoder	CDS	421943	422239	.	-	0	transcript_id "MSTRG.7192.2.p1"; gene_id "MSTRG.7192";
scaf_00021	transdecoder	exon	401961	402073	.	-	.	transcript_id "PMZ_0012293-RA.p1"; gene_id "MSTRG.7192";
scaf_00021	transdecoder	exon	402665	402794	.	-	.	transcript_id "PMZ_0012293-RA.p1"; gene_id "MSTRG.7192";
scaf_00021	transdecoder	exon	403737	403892	.	-	.	transcript_id "PMZ_0012293-RA.p1"; gene_id "MSTRG.7192";
scaf_00021	transdecoder	exon	405661	405777	.	-	.	transcript_id "PMZ_0012293-RA.p1"; gene_id "MSTRG.7192";
scaf_00021	transdecoder	exon	406534	406607	.	-	.	transcript_id "PMZ_0012293-RA.p1"; gene_id "MSTRG.7192";
scaf_00021	transdecoder	exon	407702	407766	.	-	.	transcript_id "PMZ_0012293-RA.p1"; gene_id "MSTRG.7192";
scaf_00021	transdecoder	exon	409803	409852	.	-	.	transcript_id "PMZ_0012293-RA.p1"; gene_id "MSTRG.7192";
scaf_00021	transdecoder	exon	411422	411529	.	-	.	transcript_id "PMZ_0012293-RA.p1"; gene_id "MSTRG.7192";
scaf_00021	transdecoder	exon	412167	412248	.	-	.	transcript_id "PMZ_0012293-RA.p1"; gene_id "MSTRG.7192";
scaf_00021	transdecoder	exon	413366	413528	.	-	.	transcript_id "PMZ_0012293-RA.p1"; gene_id "MSTRG.7192";
scaf_00021	transdecoder	exon	413776	413855	.	-	.	transcript_id "PMZ_0012293-RA.p1"; gene_id "MSTRG.7192";
scaf_00021	transdecoder	exon	414152	414265	.	-	.	transcript_id "PMZ_0012293-RA.p1"; gene_id "MSTRG.7192";
scaf_00021	transdecoder	exon	416036	416112	.	-	.	transcript_id "PMZ_0012293-RA.p1"; gene_id "MSTRG.7192";
scaf_00021	transdecoder	exon	416730	416865	.	-	.	transcript_id "PMZ_0012293-RA.p1"; gene_id "MSTRG.7192";
scaf_00021	transdecoder	exon	417792	417844	.	-	.	transcript_id "PMZ_0012293-RA.p1"; gene_id "MSTRG.7192";
scaf_00021	transdecoder	exon	421943	422239	.	-	.	transcript_id "PMZ_0012293-RA.p1"; gene_id "MSTRG.7192";
scaf_00021	transdecoder	CDS	401961	402073	.	-	2	transcript_id "PMZ_0012293-RA.p1"; gene_id "MSTRG.7192";
scaf_00021	transdecoder	CDS	402665	402794	.	-	0	transcript_id "PMZ_0012293-RA.p1"; gene_id "MSTRG.7192";
scaf_00021	transdecoder	CDS	403737	403892	.	-	0	transcript_id "PMZ_0012293-RA.p1"; gene_id "MSTRG.7192";
scaf_00021	transdecoder	CDS	405661	405777	.	-	0	transcript_id "PMZ_0012293-RA.p1"; gene_id "MSTRG.7192";
scaf_00021	transdecoder	CDS	406534	406607	.	-	2	transcript_id "PMZ_0012293-RA.p1"; gene_id "MSTRG.7192";
scaf_00021	transdecoder	CDS	407702	407766	.	-	1	transcript_id "PMZ_0012293-RA.p1"; gene_id "MSTRG.7192";
scaf_00021	transdecoder	CDS	409803	409852	.	-	0	transcript_id "PMZ_0012293-RA.p1"; gene_id "MSTRG.7192";
scaf_00021	transdecoder	CDS	411422	411529	.	-	0	transcript_id "PMZ_0012293-RA.p1"; gene_id "MSTRG.7192";
scaf_00021	transdecoder	CDS	412167	412248	.	-	1	transcript_id "PMZ_0012293-RA.p1"; gene_id "MSTRG.7192";
scaf_00021	transdecoder	CDS	413366	413528	.	-	2	transcript_id "PMZ_0012293-RA.p1"; gene_id "MSTRG.7192";
scaf_00021	transdecoder	CDS	413776	413855	.	-	1	transcript_id "PMZ_0012293-RA.p1"; gene_id "MSTRG.7192";
scaf_00021	transdecoder	CDS	414152	414265	.	-	1	transcript_id "PMZ_0012293-RA.p1"; gene_id "MSTRG.7192";
scaf_00021	transdecoder	CDS	416036	416112	.	-	0	transcript_id "PMZ_0012293-RA.p1"; gene_id "MSTRG.7192";
scaf_00021	transdecoder	CDS	416730	416865	.	-	1	transcript_id "PMZ_0012293-RA.p1"; gene_id "MSTRG.7192";
scaf_00021	transdecoder	CDS	417792	417844	.	-	0	transcript_id "PMZ_0012293-RA.p1"; gene_id "MSTRG.7192";
scaf_00021	transdecoder	CDS	421943	422239	.	-	0	transcript_id "PMZ_0012293-RA.p1"; gene_id "MSTRG.7192";
scaf_00021	transdecoder	exon	429553	432923	.	-	.	transcript_id "MSTRG.7193.1.p1"; gene_id "MSTRG.7193";
scaf_00021	transdecoder	exon	435171	435359	.	-	.	transcript_id "MSTRG.7193.1.p1"; gene_id "MSTRG.7193";
scaf_00021	transdecoder	exon	436103	436320	.	-	.	transcript_id "MSTRG.7193.1.p1"; gene_id "MSTRG.7193";
scaf_00021	transdecoder	exon	436968	437186	.	-	.	transcript_id "MSTRG.7193.1.p1"; gene_id "MSTRG.7193";
scaf_00021	transdecoder	exon	437611	439859	.	-	.	transcript_id "MSTRG.7193.1.p1"; gene_id "MSTRG.7193";
scaf_00021	transdecoder	exon	440569	440767	.	-	.	transcript_id "MSTRG.7193.1.p1"; gene_id "MSTRG.7193";
scaf_00021	transdecoder	exon	441108	441267	.	-	.	transcript_id "MSTRG.7193.1.p1"; gene_id "MSTRG.7193";
scaf_00021	transdecoder	exon	442968	443141	.	-	.	transcript_id "MSTRG.7193.1.p1"; gene_id "MSTRG.7193";
scaf_00021	transdecoder	exon	448858	450329	.	-	.	transcript_id "MSTRG.7193.1.p1"; gene_id "MSTRG.7193";
scaf_00021	transdecoder	exon	457177	457240	.	-	.	transcript_id "MSTRG.7193.1.p1"; gene_id "MSTRG.7193";
scaf_00021	transdecoder	exon	458505	458586	.	-	.	transcript_id "MSTRG.7193.1.p1"; gene_id "MSTRG.7193";
scaf_00021	transdecoder	exon	459263	459334	.	-	.	transcript_id "MSTRG.7193.1.p1"; gene_id "MSTRG.7193";
scaf_00021	transdecoder	exon	478033	478249	.	-	.	transcript_id "MSTRG.7193.1.p1"; gene_id "MSTRG.7193";
scaf_00021	transdecoder	CDS	439606	439859	.	-	2	transcript_id "MSTRG.7193.1.p1"; gene_id "MSTRG.7193";
scaf_00021	transdecoder	CDS	440569	440767	.	-	0	transcript_id "MSTRG.7193.1.p1"; gene_id "MSTRG.7193";
scaf_00021	transdecoder	CDS	441108	441267	.	-	1	transcript_id "MSTRG.7193.1.p1"; gene_id "MSTRG.7193";
scaf_00021	transdecoder	CDS	442968	443141	.	-	1	transcript_id "MSTRG.7193.1.p1"; gene_id "MSTRG.7193";
scaf_00021	transdecoder	CDS	448858	450329	.	-	0	transcript_id "MSTRG.7193.1.p1"; gene_id "MSTRG.7193";
scaf_00021	transdecoder	CDS	457177	457233	.	-	0	transcript_id "MSTRG.7193.1.p1"; gene_id "MSTRG.7193";
scaf_00021	transdecoder	exon	429654	431735	.	-	.	transcript_id "MSTRG.7193.2.p1"; gene_id "MSTRG.7193";
scaf_00021	transdecoder	exon	431823	432923	.	-	.	transcript_id "MSTRG.7193.2.p1"; gene_id "MSTRG.7193";
scaf_00021	transdecoder	exon	435171	435359	.	-	.	transcript_id "MSTRG.7193.2.p1"; gene_id "MSTRG.7193";
scaf_00021	transdecoder	exon	436103	436320	.	-	.	transcript_id "MSTRG.7193.2.p1"; gene_id "MSTRG.7193";
scaf_00021	transdecoder	exon	436968	437186	.	-	.	transcript_id "MSTRG.7193.2.p1"; gene_id "MSTRG.7193";
scaf_00021	transdecoder	exon	437611	437725	.	-	.	transcript_id "MSTRG.7193.2.p1"; gene_id "MSTRG.7193";
scaf_00021	transdecoder	exon	439646	439859	.	-	.	transcript_id "MSTRG.7193.2.p1"; gene_id "MSTRG.7193";
scaf_00021	transdecoder	exon	440569	440767	.	-	.	transcript_id "MSTRG.7193.2.p1"; gene_id "MSTRG.7193";
scaf_00021	transdecoder	exon	441108	441267	.	-	.	transcript_id "MSTRG.7193.2.p1"; gene_id "MSTRG.7193";
scaf_00021	transdecoder	exon	442968	443141	.	-	.	transcript_id "MSTRG.7193.2.p1"; gene_id "MSTRG.7193";
scaf_00021	transdecoder	exon	448858	450329	.	-	.	transcript_id "MSTRG.7193.2.p1"; gene_id "MSTRG.7193";
scaf_00021	transdecoder	exon	457177	457240	.	-	.	transcript_id "MSTRG.7193.2.p1"; gene_id "MSTRG.7193";
scaf_00021	transdecoder	exon	458505	458586	.	-	.	transcript_id "MSTRG.7193.2.p1"; gene_id "MSTRG.7193";
scaf_00021	transdecoder	exon	459263	459334	.	-	.	transcript_id "MSTRG.7193.2.p1"; gene_id "MSTRG.7193";
scaf_00021	transdecoder	exon	478033	478165	.	-	.	transcript_id "MSTRG.7193.2.p1"; gene_id "MSTRG.7193";
scaf_00021	transdecoder	CDS	432818	432923	.	-	1	transcript_id "MSTRG.7193.2.p1"; gene_id "MSTRG.7193";
scaf_00021	transdecoder	CDS	435171	435359	.	-	1	transcript_id "MSTRG.7193.2.p1"; gene_id "MSTRG.7193";
scaf_00021	transdecoder	CDS	436103	436320	.	-	0	transcript_id "MSTRG.7193.2.p1"; gene_id "MSTRG.7193";
scaf_00021	transdecoder	CDS	436968	437186	.	-	0	transcript_id "MSTRG.7193.2.p1"; gene_id "MSTRG.7193";
scaf_00021	transdecoder	CDS	437611	437725	.	-	1	transcript_id "MSTRG.7193.2.p1"; gene_id "MSTRG.7193";
scaf_00021	transdecoder	CDS	439646	439859	.	-	2	transcript_id "MSTRG.7193.2.p1"; gene_id "MSTRG.7193";
scaf_00021	transdecoder	CDS	440569	440767	.	-	0	transcript_id "MSTRG.7193.2.p1"; gene_id "MSTRG.7193";
scaf_00021	transdecoder	CDS	441108	441267	.	-	1	transcript_id "MSTRG.7193.2.p1"; gene_id "MSTRG.7193";
scaf_00021	transdecoder	CDS	442968	443141	.	-	1	transcript_id "MSTRG.7193.2.p1"; gene_id "MSTRG.7193";
scaf_00021	transdecoder	CDS	448858	450329	.	-	0	transcript_id "MSTRG.7193.2.p1"; gene_id "MSTRG.7193";
scaf_00021	transdecoder	CDS	457177	457233	.	-	0	transcript_id "MSTRG.7193.2.p1"; gene_id "MSTRG.7193";
scaf_00021	transdecoder	exon	430997	432923	.	-	.	transcript_id "MSTRG.7193.3.p1"; gene_id "MSTRG.7193";
scaf_00021	transdecoder	exon	435171	435359	.	-	.	transcript_id "MSTRG.7193.3.p1"; gene_id "MSTRG.7193";
scaf_00021	transdecoder	exon	436103	436320	.	-	.	transcript_id "MSTRG.7193.3.p1"; gene_id "MSTRG.7193";
scaf_00021	transdecoder	exon	436968	437186	.	-	.	transcript_id "MSTRG.7193.3.p1"; gene_id "MSTRG.7193";
scaf_00021	transdecoder	exon	437611	437725	.	-	.	transcript_id "MSTRG.7193.3.p1"; gene_id "MSTRG.7193";
scaf_00021	transdecoder	exon	439646	439859	.	-	.	transcript_id "MSTRG.7193.3.p1"; gene_id "MSTRG.7193";
scaf_00021	transdecoder	exon	440569	440767	.	-	.	transcript_id "MSTRG.7193.3.p1"; gene_id "MSTRG.7193";
scaf_00021	transdecoder	exon	441108	441267	.	-	.	transcript_id "MSTRG.7193.3.p1"; gene_id "MSTRG.7193";
scaf_00021	transdecoder	exon	442968	443141	.	-	.	transcript_id "MSTRG.7193.3.p1"; gene_id "MSTRG.7193";
scaf_00021	transdecoder	exon	448858	450329	.	-	.	transcript_id "MSTRG.7193.3.p1"; gene_id "MSTRG.7193";
scaf_00021	transdecoder	exon	457177	457240	.	-	.	transcript_id "MSTRG.7193.3.p1"; gene_id "MSTRG.7193";
scaf_00021	transdecoder	exon	458505	458586	.	-	.	transcript_id "MSTRG.7193.3.p1"; gene_id "MSTRG.7193";
scaf_00021	transdecoder	exon	459263	459334	.	-	.	transcript_id "MSTRG.7193.3.p1"; gene_id "MSTRG.7193";
scaf_00021	transdecoder	exon	504136	504611	.	-	.	transcript_id "MSTRG.7193.3.p1"; gene_id "MSTRG.7193";
scaf_00021	transdecoder	CDS	432818	432923	.	-	1	transcript_id "MSTRG.7193.3.p1"; gene_id "MSTRG.7193";
scaf_00021	transdecoder	CDS	435171	435359	.	-	1	transcript_id "MSTRG.7193.3.p1"; gene_id "MSTRG.7193";
scaf_00021	transdecoder	CDS	436103	436320	.	-	0	transcript_id "MSTRG.7193.3.p1"; gene_id "MSTRG.7193";
scaf_00021	transdecoder	CDS	436968	437186	.	-	0	transcript_id "MSTRG.7193.3.p1"; gene_id "MSTRG.7193";
scaf_00021	transdecoder	CDS	437611	437725	.	-	1	transcript_id "MSTRG.7193.3.p1"; gene_id "MSTRG.7193";
scaf_00021	transdecoder	CDS	439646	439859	.	-	2	transcript_id "MSTRG.7193.3.p1"; gene_id "MSTRG.7193";
scaf_00021	transdecoder	CDS	440569	440767	.	-	0	transcript_id "MSTRG.7193.3.p1"; gene_id "MSTRG.7193";
scaf_00021	transdecoder	CDS	441108	441267	.	-	1	transcript_id "MSTRG.7193.3.p1"; gene_id "MSTRG.7193";
scaf_00021	transdecoder	CDS	442968	443141	.	-	1	transcript_id "MSTRG.7193.3.p1"; gene_id "MSTRG.7193";
scaf_00021	transdecoder	CDS	448858	450329	.	-	0	transcript_id "MSTRG.7193.3.p1"; gene_id "MSTRG.7193";
scaf_00021	transdecoder	CDS	457177	457240	.	-	1	transcript_id "MSTRG.7193.3.p1"; gene_id "MSTRG.7193";
scaf_00021	transdecoder	CDS	458505	458586	.	-	2	transcript_id "MSTRG.7193.3.p1"; gene_id "MSTRG.7193";
scaf_00021	transdecoder	CDS	459263	459334	.	-	2	transcript_id "MSTRG.7193.3.p1"; gene_id "MSTRG.7193";
scaf_00021	transdecoder	CDS	504136	504259	.	-	0	transcript_id "MSTRG.7193.3.p1"; gene_id "MSTRG.7193";
scaf_00021	transdecoder	exon	431128	431735	.	-	.	transcript_id "PMZ_0009098-RA.p1"; gene_id "MSTRG.7193";
scaf_00021	transdecoder	exon	431867	432923	.	-	.	transcript_id "PMZ_0009098-RA.p1"; gene_id "MSTRG.7193";
scaf_00021	transdecoder	exon	435171	435345	.	-	.	transcript_id "PMZ_0009098-RA.p1"; gene_id "MSTRG.7193";
scaf_00021	transdecoder	exon	436122	436320	.	-	.	transcript_id "PMZ_0009098-RA.p1"; gene_id "MSTRG.7193";
scaf_00021	transdecoder	exon	436968	437174	.	-	.	transcript_id "PMZ_0009098-RA.p1"; gene_id "MSTRG.7193";
scaf_00021	transdecoder	exon	437611	437704	.	-	.	transcript_id "PMZ_0009098-RA.p1"; gene_id "MSTRG.7193";
scaf_00021	transdecoder	exon	439646	439848	.	-	.	transcript_id "PMZ_0009098-RA.p1"; gene_id "MSTRG.7193";
scaf_00021	transdecoder	exon	440690	440767	.	-	.	transcript_id "PMZ_0009098-RA.p1"; gene_id "MSTRG.7193";
scaf_00021	transdecoder	exon	443063	443141	.	-	.	transcript_id "PMZ_0009098-RA.p1"; gene_id "MSTRG.7193";
scaf_00021	transdecoder	exon	449020	450329	.	-	.	transcript_id "PMZ_0009098-RA.p1"; gene_id "MSTRG.7193";
scaf_00021	transdecoder	exon	452458	452605	.	-	.	transcript_id "PMZ_0009098-RA.p1"; gene_id "MSTRG.7193";
scaf_00021	transdecoder	exon	458505	458586	.	-	.	transcript_id "PMZ_0009098-RA.p1"; gene_id "MSTRG.7193";
scaf_00021	transdecoder	exon	459263	459334	.	-	.	transcript_id "PMZ_0009098-RA.p1"; gene_id "MSTRG.7193";
scaf_00021	transdecoder	exon	459464	459539	.	-	.	transcript_id "PMZ_0009098-RA.p1"; gene_id "MSTRG.7193";
scaf_00021	transdecoder	CDS	432818	432923	.	-	1	transcript_id "PMZ_0009098-RA.p1"; gene_id "MSTRG.7193";
scaf_00021	transdecoder	CDS	435171	435345	.	-	2	transcript_id "PMZ_0009098-RA.p1"; gene_id "MSTRG.7193";
scaf_00021	transdecoder	CDS	436122	436320	.	-	0	transcript_id "PMZ_0009098-RA.p1"; gene_id "MSTRG.7193";
scaf_00021	transdecoder	CDS	436968	437174	.	-	0	transcript_id "PMZ_0009098-RA.p1"; gene_id "MSTRG.7193";
scaf_00021	transdecoder	CDS	437611	437704	.	-	1	transcript_id "PMZ_0009098-RA.p1"; gene_id "MSTRG.7193";
scaf_00021	transdecoder	CDS	439646	439848	.	-	0	transcript_id "PMZ_0009098-RA.p1"; gene_id "MSTRG.7193";
scaf_00021	transdecoder	CDS	440690	440767	.	-	0	transcript_id "PMZ_0009098-RA.p1"; gene_id "MSTRG.7193";
scaf_00021	transdecoder	CDS	443063	443141	.	-	1	transcript_id "PMZ_0009098-RA.p1"; gene_id "MSTRG.7193";
scaf_00021	transdecoder	CDS	449020	450230	.	-	0	transcript_id "PMZ_0009098-RA.p1"; gene_id "MSTRG.7193";
scaf_00021	transdecoder	exon	481694	481927	.	+	.	transcript_id "MSTRG.7194.1.p2"; gene_id "MSTRG.7194";
scaf_00021	transdecoder	exon	482389	482491	.	+	.	transcript_id "MSTRG.7194.1.p2"; gene_id "MSTRG.7194";
scaf_00021	transdecoder	exon	482757	482995	.	+	.	transcript_id "MSTRG.7194.1.p2"; gene_id "MSTRG.7194";
scaf_00021	transdecoder	exon	483709	483831	.	+	.	transcript_id "MSTRG.7194.1.p2"; gene_id "MSTRG.7194";
scaf_00021	transdecoder	exon	484739	487748	.	+	.	transcript_id "MSTRG.7194.1.p2"; gene_id "MSTRG.7194";
scaf_00021	transdecoder	CDS	481694	481927	.	+	0	transcript_id "MSTRG.7194.1.p2"; gene_id "MSTRG.7194";
scaf_00021	transdecoder	CDS	482389	482491	.	+	0	transcript_id "MSTRG.7194.1.p2"; gene_id "MSTRG.7194";
scaf_00021	transdecoder	CDS	482757	482995	.	+	2	transcript_id "MSTRG.7194.1.p2"; gene_id "MSTRG.7194";
scaf_00021	transdecoder	CDS	483709	483831	.	+	0	transcript_id "MSTRG.7194.1.p2"; gene_id "MSTRG.7194";
scaf_00021	transdecoder	CDS	484739	484777	.	+	0	transcript_id "MSTRG.7194.1.p2"; gene_id "MSTRG.7194";
scaf_00021	transdecoder	exon	481699	481927	.	+	.	transcript_id "PMZ_0043081-RA.p2"; gene_id "MSTRG.7194";
scaf_00021	transdecoder	exon	482389	482491	.	+	.	transcript_id "PMZ_0043081-RA.p2"; gene_id "MSTRG.7194";
scaf_00021	transdecoder	exon	482780	482995	.	+	.	transcript_id "PMZ_0043081-RA.p2"; gene_id "MSTRG.7194";
scaf_00021	transdecoder	exon	483709	483780	.	+	.	transcript_id "PMZ_0043081-RA.p2"; gene_id "MSTRG.7194";
scaf_00021	transdecoder	exon	484739	485480	.	+	.	transcript_id "PMZ_0043081-RA.p2"; gene_id "MSTRG.7194";
scaf_00021	transdecoder	CDS	481728	481927	.	+	0	transcript_id "PMZ_0043081-RA.p2"; gene_id "MSTRG.7194";
scaf_00021	transdecoder	CDS	482389	482491	.	+	1	transcript_id "PMZ_0043081-RA.p2"; gene_id "MSTRG.7194";
scaf_00021	transdecoder	CDS	482780	482995	.	+	0	transcript_id "PMZ_0043081-RA.p2"; gene_id "MSTRG.7194";
scaf_00021	transdecoder	CDS	483709	483780	.	+	0	transcript_id "PMZ_0043081-RA.p2"; gene_id "MSTRG.7194";
scaf_00021	transdecoder	CDS	484739	484777	.	+	0	transcript_id "PMZ_0043081-RA.p2"; gene_id "MSTRG.7194";
scaf_00021	transdecoder	exon	557280	558667	.	-	.	transcript_id "MSTRG.7195.1.p1"; gene_id "MSTRG.7195";
scaf_00021	transdecoder	exon	559059	559216	.	-	.	transcript_id "MSTRG.7195.1.p1"; gene_id "MSTRG.7195";
scaf_00021	transdecoder	exon	559651	559776	.	-	.	transcript_id "MSTRG.7195.1.p1"; gene_id "MSTRG.7195";
scaf_00021	transdecoder	exon	560343	560385	.	-	.	transcript_id "MSTRG.7195.1.p1"; gene_id "MSTRG.7195";
scaf_00021	transdecoder	exon	560631	560709	.	-	.	transcript_id "MSTRG.7195.1.p1"; gene_id "MSTRG.7195";
scaf_00021	transdecoder	exon	562102	562227	.	-	.	transcript_id "MSTRG.7195.1.p1"; gene_id "MSTRG.7195";
scaf_00021	transdecoder	exon	563054	563165	.	-	.	transcript_id "MSTRG.7195.1.p1"; gene_id "MSTRG.7195";
scaf_00021	transdecoder	CDS	558549	558667	.	-	2	transcript_id "MSTRG.7195.1.p1"; gene_id "MSTRG.7195";
scaf_00021	transdecoder	CDS	559059	559216	.	-	1	transcript_id "MSTRG.7195.1.p1"; gene_id "MSTRG.7195";
scaf_00021	transdecoder	CDS	559651	559776	.	-	1	transcript_id "MSTRG.7195.1.p1"; gene_id "MSTRG.7195";
scaf_00021	transdecoder	CDS	560343	560385	.	-	2	transcript_id "MSTRG.7195.1.p1"; gene_id "MSTRG.7195";
scaf_00021	transdecoder	CDS	560631	560709	.	-	0	transcript_id "MSTRG.7195.1.p1"; gene_id "MSTRG.7195";
scaf_00021	transdecoder	CDS	562102	562227	.	-	0	transcript_id "MSTRG.7195.1.p1"; gene_id "MSTRG.7195";
scaf_00021	transdecoder	CDS	563054	563083	.	-	0	transcript_id "MSTRG.7195.1.p1"; gene_id "MSTRG.7195";
scaf_00021	transdecoder	exon	557902	558667	.	-	.	transcript_id "MSTRG.7195.2.p1"; gene_id "MSTRG.7195";
scaf_00021	transdecoder	exon	559059	559216	.	-	.	transcript_id "MSTRG.7195.2.p1"; gene_id "MSTRG.7195";
scaf_00021	transdecoder	exon	559651	559776	.	-	.	transcript_id "MSTRG.7195.2.p1"; gene_id "MSTRG.7195";
scaf_00021	transdecoder	exon	560343	560385	.	-	.	transcript_id "MSTRG.7195.2.p1"; gene_id "MSTRG.7195";
scaf_00021	transdecoder	exon	560631	560709	.	-	.	transcript_id "MSTRG.7195.2.p1"; gene_id "MSTRG.7195";
scaf_00021	transdecoder	exon	562102	562227	.	-	.	transcript_id "MSTRG.7195.2.p1"; gene_id "MSTRG.7195";
scaf_00021	transdecoder	exon	562890	563165	.	-	.	transcript_id "MSTRG.7195.2.p1"; gene_id "MSTRG.7195";
scaf_00021	transdecoder	CDS	558549	558667	.	-	2	transcript_id "MSTRG.7195.2.p1"; gene_id "MSTRG.7195";
scaf_00021	transdecoder	CDS	559059	559216	.	-	1	transcript_id "MSTRG.7195.2.p1"; gene_id "MSTRG.7195";
scaf_00021	transdecoder	CDS	559651	559776	.	-	1	transcript_id "MSTRG.7195.2.p1"; gene_id "MSTRG.7195";
scaf_00021	transdecoder	CDS	560343	560385	.	-	2	transcript_id "MSTRG.7195.2.p1"; gene_id "MSTRG.7195";
scaf_00021	transdecoder	CDS	560631	560709	.	-	0	transcript_id "MSTRG.7195.2.p1"; gene_id "MSTRG.7195";
scaf_00021	transdecoder	exon	565285	568325	.	-	.	transcript_id "MSTRG.7196.1.p1"; gene_id "MSTRG.7196";
scaf_00021	transdecoder	exon	569170	569378	.	-	.	transcript_id "MSTRG.7196.1.p1"; gene_id "MSTRG.7196";
scaf_00021	transdecoder	exon	569648	569791	.	-	.	transcript_id "MSTRG.7196.1.p1"; gene_id "MSTRG.7196";
scaf_00021	transdecoder	exon	570230	570320	.	-	.	transcript_id "MSTRG.7196.1.p1"; gene_id "MSTRG.7196";
scaf_00021	transdecoder	exon	570834	570948	.	-	.	transcript_id "MSTRG.7196.1.p1"; gene_id "MSTRG.7196";
scaf_00021	transdecoder	exon	572559	573262	.	-	.	transcript_id "MSTRG.7196.1.p1"; gene_id "MSTRG.7196";
scaf_00021	transdecoder	CDS	568183	568325	.	-	2	transcript_id "MSTRG.7196.1.p1"; gene_id "MSTRG.7196";
scaf_00021	transdecoder	CDS	569170	569378	.	-	1	transcript_id "MSTRG.7196.1.p1"; gene_id "MSTRG.7196";
scaf_00021	transdecoder	CDS	569648	569791	.	-	1	transcript_id "MSTRG.7196.1.p1"; gene_id "MSTRG.7196";
scaf_00021	transdecoder	CDS	570230	570320	.	-	2	transcript_id "MSTRG.7196.1.p1"; gene_id "MSTRG.7196";
scaf_00021	transdecoder	CDS	570834	570948	.	-	0	transcript_id "MSTRG.7196.1.p1"; gene_id "MSTRG.7196";
scaf_00021	transdecoder	CDS	572559	572564	.	-	0	transcript_id "MSTRG.7196.1.p1"; gene_id "MSTRG.7196";
scaf_00021	transdecoder	exon	566890	568325	.	-	.	transcript_id "MSTRG.7196.2.p1"; gene_id "MSTRG.7196";
scaf_00021	transdecoder	exon	569170	569378	.	-	.	transcript_id "MSTRG.7196.2.p1"; gene_id "MSTRG.7196";
scaf_00021	transdecoder	exon	569648	569791	.	-	.	transcript_id "MSTRG.7196.2.p1"; gene_id "MSTRG.7196";
scaf_00021	transdecoder	exon	570230	570320	.	-	.	transcript_id "MSTRG.7196.2.p1"; gene_id "MSTRG.7196";
scaf_00021	transdecoder	exon	570834	570948	.	-	.	transcript_id "MSTRG.7196.2.p1"; gene_id "MSTRG.7196";
scaf_00021	transdecoder	exon	572371	572585	.	-	.	transcript_id "MSTRG.7196.2.p1"; gene_id "MSTRG.7196";
scaf_00021	transdecoder	CDS	568183	568325	.	-	2	transcript_id "MSTRG.7196.2.p1"; gene_id "MSTRG.7196";
scaf_00021	transdecoder	CDS	569170	569378	.	-	1	transcript_id "MSTRG.7196.2.p1"; gene_id "MSTRG.7196";
scaf_00021	transdecoder	CDS	569648	569791	.	-	1	transcript_id "MSTRG.7196.2.p1"; gene_id "MSTRG.7196";
scaf_00021	transdecoder	CDS	570230	570320	.	-	2	transcript_id "MSTRG.7196.2.p1"; gene_id "MSTRG.7196";
scaf_00021	transdecoder	CDS	570834	570948	.	-	0	transcript_id "MSTRG.7196.2.p1"; gene_id "MSTRG.7196";
scaf_00021	transdecoder	CDS	572371	572373	.	-	0	transcript_id "MSTRG.7196.2.p1"; gene_id "MSTRG.7196";
scaf_00021	transdecoder	exon	566890	568325	.	-	.	transcript_id "MSTRG.7196.3.p1"; gene_id "MSTRG.7196";
scaf_00021	transdecoder	exon	569170	569378	.	-	.	transcript_id "MSTRG.7196.3.p1"; gene_id "MSTRG.7196";
scaf_00021	transdecoder	exon	569648	569791	.	-	.	transcript_id "MSTRG.7196.3.p1"; gene_id "MSTRG.7196";
scaf_00021	transdecoder	exon	570230	570320	.	-	.	transcript_id "MSTRG.7196.3.p1"; gene_id "MSTRG.7196";
scaf_00021	transdecoder	exon	570834	570948	.	-	.	transcript_id "MSTRG.7196.3.p1"; gene_id "MSTRG.7196";
scaf_00021	transdecoder	exon	572188	572585	.	-	.	transcript_id "MSTRG.7196.3.p1"; gene_id "MSTRG.7196";
scaf_00021	transdecoder	CDS	568183	568325	.	-	2	transcript_id "MSTRG.7196.3.p1"; gene_id "MSTRG.7196";
scaf_00021	transdecoder	CDS	569170	569378	.	-	1	transcript_id "MSTRG.7196.3.p1"; gene_id "MSTRG.7196";
scaf_00021	transdecoder	CDS	569648	569791	.	-	1	transcript_id "MSTRG.7196.3.p1"; gene_id "MSTRG.7196";
scaf_00021	transdecoder	CDS	570230	570320	.	-	2	transcript_id "MSTRG.7196.3.p1"; gene_id "MSTRG.7196";
scaf_00021	transdecoder	CDS	570834	570948	.	-	0	transcript_id "MSTRG.7196.3.p1"; gene_id "MSTRG.7196";
scaf_00021	transdecoder	CDS	572188	572232	.	-	0	transcript_id "MSTRG.7196.3.p1"; gene_id "MSTRG.7196";
scaf_00021	transdecoder	exon	567014	568325	.	-	.	transcript_id "PMZ_0009101-RA.p1"; gene_id "MSTRG.7196";
scaf_00021	transdecoder	exon	569233	569378	.	-	.	transcript_id "PMZ_0009101-RA.p1"; gene_id "MSTRG.7196";
scaf_00021	transdecoder	exon	569648	569791	.	-	.	transcript_id "PMZ_0009101-RA.p1"; gene_id "MSTRG.7196";
scaf_00021	transdecoder	exon	570230	570320	.	-	.	transcript_id "PMZ_0009101-RA.p1"; gene_id "MSTRG.7196";
scaf_00021	transdecoder	exon	570834	570948	.	-	.	transcript_id "PMZ_0009101-RA.p1"; gene_id "MSTRG.7196";
scaf_00021	transdecoder	exon	572188	572232	.	-	.	transcript_id "PMZ_0009101-RA.p1"; gene_id "MSTRG.7196";
scaf_00021	transdecoder	CDS	568183	568325	.	-	2	transcript_id "PMZ_0009101-RA.p1"; gene_id "MSTRG.7196";
scaf_00021	transdecoder	CDS	569233	569378	.	-	1	transcript_id "PMZ_0009101-RA.p1"; gene_id "MSTRG.7196";
scaf_00021	transdecoder	CDS	569648	569791	.	-	1	transcript_id "PMZ_0009101-RA.p1"; gene_id "MSTRG.7196";
scaf_00021	transdecoder	CDS	570230	570320	.	-	2	transcript_id "PMZ_0009101-RA.p1"; gene_id "MSTRG.7196";
scaf_00021	transdecoder	CDS	570834	570948	.	-	0	transcript_id "PMZ_0009101-RA.p1"; gene_id "MSTRG.7196";
scaf_00021	transdecoder	CDS	572188	572232	.	-	0	transcript_id "PMZ_0009101-RA.p1"; gene_id "MSTRG.7196";
scaf_00021	transdecoder	exon	800887	802221	.	+	.	transcript_id "MSTRG.7201.1.p3"; gene_id "MSTRG.7201";
scaf_00021	transdecoder	exon	829875	833166	.	+	.	transcript_id "MSTRG.7201.1.p3"; gene_id "MSTRG.7201";
scaf_00021	transdecoder	exon	904312	904436	.	+	.	transcript_id "MSTRG.7201.1.p3"; gene_id "MSTRG.7201";
scaf_00021	transdecoder	exon	906313	906502	.	+	.	transcript_id "MSTRG.7201.1.p3"; gene_id "MSTRG.7201";
scaf_00021	transdecoder	exon	953266	953327	.	+	.	transcript_id "MSTRG.7201.1.p3"; gene_id "MSTRG.7201";
scaf_00021	transdecoder	exon	969544	969854	.	+	.	transcript_id "MSTRG.7201.1.p3"; gene_id "MSTRG.7201";
scaf_00021	transdecoder	exon	977071	977281	.	+	.	transcript_id "MSTRG.7201.1.p3"; gene_id "MSTRG.7201";
scaf_00021	transdecoder	exon	979960	980099	.	+	.	transcript_id "MSTRG.7201.1.p3"; gene_id "MSTRG.7201";
scaf_00021	transdecoder	exon	994433	994708	.	+	.	transcript_id "MSTRG.7201.1.p3"; gene_id "MSTRG.7201";
scaf_00021	transdecoder	exon	995469	995679	.	+	.	transcript_id "MSTRG.7201.1.p3"; gene_id "MSTRG.7201";
scaf_00021	transdecoder	exon	996130	999809	.	+	.	transcript_id "MSTRG.7201.1.p3"; gene_id "MSTRG.7201";
scaf_00021	transdecoder	exon	1000455	1000844	.	+	.	transcript_id "MSTRG.7201.1.p3"; gene_id "MSTRG.7201";
scaf_00021	transdecoder	exon	1006265	1006461	.	+	.	transcript_id "MSTRG.7201.1.p3"; gene_id "MSTRG.7201";
scaf_00021	transdecoder	exon	1009004	1009157	.	+	.	transcript_id "MSTRG.7201.1.p3"; gene_id "MSTRG.7201";
scaf_00021	transdecoder	exon	1010025	1010258	.	+	.	transcript_id "MSTRG.7201.1.p3"; gene_id "MSTRG.7201";
scaf_00021	transdecoder	exon	1012137	1012526	.	+	.	transcript_id "MSTRG.7201.1.p3"; gene_id "MSTRG.7201";
scaf_00021	transdecoder	exon	1015277	1015491	.	+	.	transcript_id "MSTRG.7201.1.p3"; gene_id "MSTRG.7201";
scaf_00021	transdecoder	exon	1020742	1020879	.	+	.	transcript_id "MSTRG.7201.1.p3"; gene_id "MSTRG.7201";
scaf_00021	transdecoder	exon	1021233	1021376	.	+	.	transcript_id "MSTRG.7201.1.p3"; gene_id "MSTRG.7201";
scaf_00021	transdecoder	exon	1024741	1024938	.	+	.	transcript_id "MSTRG.7201.1.p3"; gene_id "MSTRG.7201";
scaf_00021	transdecoder	exon	1027121	1027600	.	+	.	transcript_id "MSTRG.7201.1.p3"; gene_id "MSTRG.7201";
scaf_00021	transdecoder	exon	1029277	1029609	.	+	.	transcript_id "MSTRG.7201.1.p3"; gene_id "MSTRG.7201";
scaf_00021	transdecoder	exon	1031411	1031503	.	+	.	transcript_id "MSTRG.7201.1.p3"; gene_id "MSTRG.7201";
scaf_00021	transdecoder	exon	1031970	1032124	.	+	.	transcript_id "MSTRG.7201.1.p3"; gene_id "MSTRG.7201";
scaf_00021	transdecoder	exon	1041710	1042127	.	+	.	transcript_id "MSTRG.7201.1.p3"; gene_id "MSTRG.7201";
scaf_00021	transdecoder	exon	1042892	1043000	.	+	.	transcript_id "MSTRG.7201.1.p3"; gene_id "MSTRG.7201";
scaf_00021	transdecoder	exon	1043541	1043654	.	+	.	transcript_id "MSTRG.7201.1.p3"; gene_id "MSTRG.7201";
scaf_00021	transdecoder	exon	1045724	1046420	.	+	.	transcript_id "MSTRG.7201.1.p3"; gene_id "MSTRG.7201";
scaf_00021	transdecoder	exon	1047299	1047490	.	+	.	transcript_id "MSTRG.7201.1.p3"; gene_id "MSTRG.7201";
scaf_00021	transdecoder	exon	1057404	1057439	.	+	.	transcript_id "MSTRG.7201.1.p3"; gene_id "MSTRG.7201";
scaf_00021	transdecoder	exon	1059405	1061767	.	+	.	transcript_id "MSTRG.7201.1.p3"; gene_id "MSTRG.7201";
scaf_00021	transdecoder	CDS	999767	999809	.	+	0	transcript_id "MSTRG.7201.1.p3"; gene_id "MSTRG.7201";
scaf_00021	transdecoder	CDS	1000455	1000844	.	+	2	transcript_id "MSTRG.7201.1.p3"; gene_id "MSTRG.7201";
scaf_00021	transdecoder	CDS	1006265	1006461	.	+	2	transcript_id "MSTRG.7201.1.p3"; gene_id "MSTRG.7201";
scaf_00021	transdecoder	CDS	1009004	1009157	.	+	0	transcript_id "MSTRG.7201.1.p3"; gene_id "MSTRG.7201";
scaf_00021	transdecoder	CDS	1010025	1010258	.	+	2	transcript_id "MSTRG.7201.1.p3"; gene_id "MSTRG.7201";
scaf_00021	transdecoder	CDS	1012137	1012526	.	+	2	transcript_id "MSTRG.7201.1.p3"; gene_id "MSTRG.7201";
scaf_00021	transdecoder	CDS	1015277	1015491	.	+	2	transcript_id "MSTRG.7201.1.p3"; gene_id "MSTRG.7201";
scaf_00021	transdecoder	CDS	1020742	1020879	.	+	0	transcript_id "MSTRG.7201.1.p3"; gene_id "MSTRG.7201";
scaf_00021	transdecoder	CDS	1021233	1021376	.	+	0	transcript_id "MSTRG.7201.1.p3"; gene_id "MSTRG.7201";
scaf_00021	transdecoder	CDS	1024741	1024938	.	+	0	transcript_id "MSTRG.7201.1.p3"; gene_id "MSTRG.7201";
scaf_00021	transdecoder	CDS	1027121	1027600	.	+	0	transcript_id "MSTRG.7201.1.p3"; gene_id "MSTRG.7201";
scaf_00021	transdecoder	CDS	1029277	1029609	.	+	0	transcript_id "MSTRG.7201.1.p3"; gene_id "MSTRG.7201";
scaf_00021	transdecoder	CDS	1031411	1031455	.	+	0	transcript_id "MSTRG.7201.1.p3"; gene_id "MSTRG.7201";
scaf_00021	transdecoder	exon	801805	802221	.	+	.	transcript_id "MSTRG.7201.2.p3"; gene_id "MSTRG.7201";
scaf_00021	transdecoder	exon	829875	833166	.	+	.	transcript_id "MSTRG.7201.2.p3"; gene_id "MSTRG.7201";
scaf_00021	transdecoder	exon	904312	904436	.	+	.	transcript_id "MSTRG.7201.2.p3"; gene_id "MSTRG.7201";
scaf_00021	transdecoder	exon	906313	906502	.	+	.	transcript_id "MSTRG.7201.2.p3"; gene_id "MSTRG.7201";
scaf_00021	transdecoder	exon	953266	953327	.	+	.	transcript_id "MSTRG.7201.2.p3"; gene_id "MSTRG.7201";
scaf_00021	transdecoder	exon	969544	969854	.	+	.	transcript_id "MSTRG.7201.2.p3"; gene_id "MSTRG.7201";
scaf_00021	transdecoder	exon	977071	977281	.	+	.	transcript_id "MSTRG.7201.2.p3"; gene_id "MSTRG.7201";
scaf_00021	transdecoder	exon	979960	980099	.	+	.	transcript_id "MSTRG.7201.2.p3"; gene_id "MSTRG.7201";
scaf_00021	transdecoder	exon	994433	994708	.	+	.	transcript_id "MSTRG.7201.2.p3"; gene_id "MSTRG.7201";
scaf_00021	transdecoder	exon	995469	995679	.	+	.	transcript_id "MSTRG.7201.2.p3"; gene_id "MSTRG.7201";
scaf_00021	transdecoder	exon	996130	999809	.	+	.	transcript_id "MSTRG.7201.2.p3"; gene_id "MSTRG.7201";
scaf_00021	transdecoder	exon	1000455	1000844	.	+	.	transcript_id "MSTRG.7201.2.p3"; gene_id "MSTRG.7201";
scaf_00021	transdecoder	exon	1006265	1006461	.	+	.	transcript_id "MSTRG.7201.2.p3"; gene_id "MSTRG.7201";
scaf_00021	transdecoder	exon	1009004	1009157	.	+	.	transcript_id "MSTRG.7201.2.p3"; gene_id "MSTRG.7201";
scaf_00021	transdecoder	exon	1010025	1010258	.	+	.	transcript_id "MSTRG.7201.2.p3"; gene_id "MSTRG.7201";
scaf_00021	transdecoder	exon	1012137	1012526	.	+	.	transcript_id "MSTRG.7201.2.p3"; gene_id "MSTRG.7201";
scaf_00021	transdecoder	exon	1015277	1015491	.	+	.	transcript_id "MSTRG.7201.2.p3"; gene_id "MSTRG.7201";
scaf_00021	transdecoder	exon	1020742	1020879	.	+	.	transcript_id "MSTRG.7201.2.p3"; gene_id "MSTRG.7201";
scaf_00021	transdecoder	exon	1021233	1021376	.	+	.	transcript_id "MSTRG.7201.2.p3"; gene_id "MSTRG.7201";
scaf_00021	transdecoder	exon	1024741	1024938	.	+	.	transcript_id "MSTRG.7201.2.p3"; gene_id "MSTRG.7201";
scaf_00021	transdecoder	exon	1027121	1027600	.	+	.	transcript_id "MSTRG.7201.2.p3"; gene_id "MSTRG.7201";
scaf_00021	transdecoder	exon	1029277	1029609	.	+	.	transcript_id "MSTRG.7201.2.p3"; gene_id "MSTRG.7201";
scaf_00021	transdecoder	exon	1031411	1031503	.	+	.	transcript_id "MSTRG.7201.2.p3"; gene_id "MSTRG.7201";
scaf_00021	transdecoder	exon	1031970	1032124	.	+	.	transcript_id "MSTRG.7201.2.p3"; gene_id "MSTRG.7201";
scaf_00021	transdecoder	exon	1041710	1042127	.	+	.	transcript_id "MSTRG.7201.2.p3"; gene_id "MSTRG.7201";
scaf_00021	transdecoder	exon	1042892	1043000	.	+	.	transcript_id "MSTRG.7201.2.p3"; gene_id "MSTRG.7201";
scaf_00021	transdecoder	exon	1045724	1046420	.	+	.	transcript_id "MSTRG.7201.2.p3"; gene_id "MSTRG.7201";
scaf_00021	transdecoder	exon	1047299	1047490	.	+	.	transcript_id "MSTRG.7201.2.p3"; gene_id "MSTRG.7201";
scaf_00021	transdecoder	exon	1059405	1061766	.	+	.	transcript_id "MSTRG.7201.2.p3"; gene_id "MSTRG.7201";
scaf_00021	transdecoder	CDS	999767	999809	.	+	0	transcript_id "MSTRG.7201.2.p3"; gene_id "MSTRG.7201";
scaf_00021	transdecoder	CDS	1000455	1000844	.	+	2	transcript_id "MSTRG.7201.2.p3"; gene_id "MSTRG.7201";
scaf_00021	transdecoder	CDS	1006265	1006461	.	+	2	transcript_id "MSTRG.7201.2.p3"; gene_id "MSTRG.7201";
scaf_00021	transdecoder	CDS	1009004	1009157	.	+	0	transcript_id "MSTRG.7201.2.p3"; gene_id "MSTRG.7201";
scaf_00021	transdecoder	CDS	1010025	1010258	.	+	2	transcript_id "MSTRG.7201.2.p3"; gene_id "MSTRG.7201";
scaf_00021	transdecoder	CDS	1012137	1012526	.	+	2	transcript_id "MSTRG.7201.2.p3"; gene_id "MSTRG.7201";
scaf_00021	transdecoder	CDS	1015277	1015491	.	+	2	transcript_id "MSTRG.7201.2.p3"; gene_id "MSTRG.7201";
scaf_00021	transdecoder	CDS	1020742	1020879	.	+	0	transcript_id "MSTRG.7201.2.p3"; gene_id "MSTRG.7201";
scaf_00021	transdecoder	CDS	1021233	1021376	.	+	0	transcript_id "MSTRG.7201.2.p3"; gene_id "MSTRG.7201";
scaf_00021	transdecoder	CDS	1024741	1024938	.	+	0	transcript_id "MSTRG.7201.2.p3"; gene_id "MSTRG.7201";
scaf_00021	transdecoder	CDS	1027121	1027600	.	+	0	transcript_id "MSTRG.7201.2.p3"; gene_id "MSTRG.7201";
scaf_00021	transdecoder	CDS	1029277	1029609	.	+	0	transcript_id "MSTRG.7201.2.p3"; gene_id "MSTRG.7201";
scaf_00021	transdecoder	CDS	1031411	1031455	.	+	0	transcript_id "MSTRG.7201.2.p3"; gene_id "MSTRG.7201";
scaf_00021	transdecoder	exon	801817	802221	.	+	.	transcript_id "MSTRG.7201.3.p3"; gene_id "MSTRG.7201";
scaf_00021	transdecoder	exon	829875	833166	.	+	.	transcript_id "MSTRG.7201.3.p3"; gene_id "MSTRG.7201";
scaf_00021	transdecoder	exon	904312	904436	.	+	.	transcript_id "MSTRG.7201.3.p3"; gene_id "MSTRG.7201";
scaf_00021	transdecoder	exon	906313	906502	.	+	.	transcript_id "MSTRG.7201.3.p3"; gene_id "MSTRG.7201";
scaf_00021	transdecoder	exon	953266	953327	.	+	.	transcript_id "MSTRG.7201.3.p3"; gene_id "MSTRG.7201";
scaf_00021	transdecoder	exon	969544	969854	.	+	.	transcript_id "MSTRG.7201.3.p3"; gene_id "MSTRG.7201";
scaf_00021	transdecoder	exon	977071	977281	.	+	.	transcript_id "MSTRG.7201.3.p3"; gene_id "MSTRG.7201";
scaf_00021	transdecoder	exon	979960	980099	.	+	.	transcript_id "MSTRG.7201.3.p3"; gene_id "MSTRG.7201";
scaf_00021	transdecoder	exon	994433	994708	.	+	.	transcript_id "MSTRG.7201.3.p3"; gene_id "MSTRG.7201";
scaf_00021	transdecoder	exon	995469	995679	.	+	.	transcript_id "MSTRG.7201.3.p3"; gene_id "MSTRG.7201";
scaf_00021	transdecoder	exon	996130	999809	.	+	.	transcript_id "MSTRG.7201.3.p3"; gene_id "MSTRG.7201";
scaf_00021	transdecoder	exon	1000455	1000844	.	+	.	transcript_id "MSTRG.7201.3.p3"; gene_id "MSTRG.7201";
scaf_00021	transdecoder	exon	1006265	1006461	.	+	.	transcript_id "MSTRG.7201.3.p3"; gene_id "MSTRG.7201";
scaf_00021	transdecoder	exon	1009004	1009157	.	+	.	transcript_id "MSTRG.7201.3.p3"; gene_id "MSTRG.7201";
scaf_00021	transdecoder	exon	1010025	1010258	.	+	.	transcript_id "MSTRG.7201.3.p3"; gene_id "MSTRG.7201";
scaf_00021	transdecoder	exon	1012137	1012526	.	+	.	transcript_id "MSTRG.7201.3.p3"; gene_id "MSTRG.7201";
scaf_00021	transdecoder	exon	1015277	1015491	.	+	.	transcript_id "MSTRG.7201.3.p3"; gene_id "MSTRG.7201";
scaf_00021	transdecoder	exon	1020742	1020879	.	+	.	transcript_id "MSTRG.7201.3.p3"; gene_id "MSTRG.7201";
scaf_00021	transdecoder	exon	1021233	1021376	.	+	.	transcript_id "MSTRG.7201.3.p3"; gene_id "MSTRG.7201";
scaf_00021	transdecoder	exon	1024741	1024938	.	+	.	transcript_id "MSTRG.7201.3.p3"; gene_id "MSTRG.7201";
scaf_00021	transdecoder	exon	1027121	1027600	.	+	.	transcript_id "MSTRG.7201.3.p3"; gene_id "MSTRG.7201";
scaf_00021	transdecoder	exon	1029277	1029609	.	+	.	transcript_id "MSTRG.7201.3.p3"; gene_id "MSTRG.7201";
scaf_00021	transdecoder	exon	1031411	1031503	.	+	.	transcript_id "MSTRG.7201.3.p3"; gene_id "MSTRG.7201";
scaf_00021	transdecoder	exon	1031970	1032124	.	+	.	transcript_id "MSTRG.7201.3.p3"; gene_id "MSTRG.7201";
scaf_00021	transdecoder	exon	1041710	1042127	.	+	.	transcript_id "MSTRG.7201.3.p3"; gene_id "MSTRG.7201";
scaf_00021	transdecoder	exon	1042892	1043000	.	+	.	transcript_id "MSTRG.7201.3.p3"; gene_id "MSTRG.7201";
scaf_00021	transdecoder	exon	1045724	1046420	.	+	.	transcript_id "MSTRG.7201.3.p3"; gene_id "MSTRG.7201";
scaf_00021	transdecoder	exon	1047299	1047490	.	+	.	transcript_id "MSTRG.7201.3.p3"; gene_id "MSTRG.7201";
scaf_00021	transdecoder	exon	1057404	1057439	.	+	.	transcript_id "MSTRG.7201.3.p3"; gene_id "MSTRG.7201";
scaf_00021	transdecoder	exon	1059405	1059587	.	+	.	transcript_id "MSTRG.7201.3.p3"; gene_id "MSTRG.7201";
scaf_00021	transdecoder	CDS	999767	999809	.	+	0	transcript_id "MSTRG.7201.3.p3"; gene_id "MSTRG.7201";
scaf_00021	transdecoder	CDS	1000455	1000844	.	+	2	transcript_id "MSTRG.7201.3.p3"; gene_id "MSTRG.7201";
scaf_00021	transdecoder	CDS	1006265	1006461	.	+	2	transcript_id "MSTRG.7201.3.p3"; gene_id "MSTRG.7201";
scaf_00021	transdecoder	CDS	1009004	1009157	.	+	0	transcript_id "MSTRG.7201.3.p3"; gene_id "MSTRG.7201";
scaf_00021	transdecoder	CDS	1010025	1010258	.	+	2	transcript_id "MSTRG.7201.3.p3"; gene_id "MSTRG.7201";
scaf_00021	transdecoder	CDS	1012137	1012526	.	+	2	transcript_id "MSTRG.7201.3.p3"; gene_id "MSTRG.7201";
scaf_00021	transdecoder	CDS	1015277	1015491	.	+	2	transcript_id "MSTRG.7201.3.p3"; gene_id "MSTRG.7201";
scaf_00021	transdecoder	CDS	1020742	1020879	.	+	0	transcript_id "MSTRG.7201.3.p3"; gene_id "MSTRG.7201";
scaf_00021	transdecoder	CDS	1021233	1021376	.	+	0	transcript_id "MSTRG.7201.3.p3"; gene_id "MSTRG.7201";
scaf_00021	transdecoder	CDS	1024741	1024938	.	+	0	transcript_id "MSTRG.7201.3.p3"; gene_id "MSTRG.7201";
scaf_00021	transdecoder	CDS	1027121	1027600	.	+	0	transcript_id "MSTRG.7201.3.p3"; gene_id "MSTRG.7201";
scaf_00021	transdecoder	CDS	1029277	1029609	.	+	0	transcript_id "MSTRG.7201.3.p3"; gene_id "MSTRG.7201";
scaf_00021	transdecoder	CDS	1031411	1031455	.	+	0	transcript_id "MSTRG.7201.3.p3"; gene_id "MSTRG.7201";
scaf_00021	transdecoder	exon	801847	802221	.	+	.	transcript_id "MSTRG.7201.4.p1"; gene_id "MSTRG.7201";
scaf_00021	transdecoder	exon	829875	830647	.	+	.	transcript_id "MSTRG.7201.4.p1"; gene_id "MSTRG.7201";
scaf_00021	transdecoder	exon	830718	832952	.	+	.	transcript_id "MSTRG.7201.4.p1"; gene_id "MSTRG.7201";
scaf_00021	transdecoder	exon	833037	833166	.	+	.	transcript_id "MSTRG.7201.4.p1"; gene_id "MSTRG.7201";
scaf_00021	transdecoder	exon	833300	833304	.	+	.	transcript_id "MSTRG.7201.4.p1"; gene_id "MSTRG.7201";
scaf_00021	transdecoder	CDS	829898	830647	.	+	0	transcript_id "MSTRG.7201.4.p1"; gene_id "MSTRG.7201";
scaf_00021	transdecoder	CDS	830718	832952	.	+	0	transcript_id "MSTRG.7201.4.p1"; gene_id "MSTRG.7201";
scaf_00021	transdecoder	CDS	833037	833166	.	+	0	transcript_id "MSTRG.7201.4.p1"; gene_id "MSTRG.7201";
scaf_00021	transdecoder	CDS	833300	833304	.	+	2	transcript_id "MSTRG.7201.4.p1"; gene_id "MSTRG.7201";
scaf_00021	transdecoder	exon	829898	830647	.	+	.	transcript_id "PMZ_0032258-RA.p1"; gene_id "MSTRG.7201";
scaf_00021	transdecoder	exon	830718	832952	.	+	.	transcript_id "PMZ_0032258-RA.p1"; gene_id "MSTRG.7201";
scaf_00021	transdecoder	exon	833037	833166	.	+	.	transcript_id "PMZ_0032258-RA.p1"; gene_id "MSTRG.7201";
scaf_00021	transdecoder	exon	833300	833304	.	+	.	transcript_id "PMZ_0032258-RA.p1"; gene_id "MSTRG.7201";
scaf_00021	transdecoder	CDS	829898	830647	.	+	0	transcript_id "PMZ_0032258-RA.p1"; gene_id "MSTRG.7201";
scaf_00021	transdecoder	CDS	830718	832952	.	+	0	transcript_id "PMZ_0032258-RA.p1"; gene_id "MSTRG.7201";
scaf_00021	transdecoder	CDS	833037	833166	.	+	0	transcript_id "PMZ_0032258-RA.p1"; gene_id "MSTRG.7201";
scaf_00021	transdecoder	CDS	833300	833304	.	+	2	transcript_id "PMZ_0032258-RA.p1"; gene_id "MSTRG.7201";
scaf_00021	transdecoder	exon	902476	902503	.	+	.	transcript_id "PMZ_0007399-RA.p1"; gene_id "MSTRG.7201";
scaf_00021	transdecoder	exon	904312	904430	.	+	.	transcript_id "PMZ_0007399-RA.p1"; gene_id "MSTRG.7201";
scaf_00021	transdecoder	exon	906313	906502	.	+	.	transcript_id "PMZ_0007399-RA.p1"; gene_id "MSTRG.7201";
scaf_00021	transdecoder	exon	913555	913571	.	+	.	transcript_id "PMZ_0007399-RA.p1"; gene_id "MSTRG.7201";
scaf_00021	transdecoder	CDS	902476	902503	.	+	0	transcript_id "PMZ_0007399-RA.p1"; gene_id "MSTRG.7201";
scaf_00021	transdecoder	CDS	904312	904430	.	+	2	transcript_id "PMZ_0007399-RA.p1"; gene_id "MSTRG.7201";
scaf_00021	transdecoder	CDS	906313	906502	.	+	0	transcript_id "PMZ_0007399-RA.p1"; gene_id "MSTRG.7201";
scaf_00021	transdecoder	CDS	913555	913571	.	+	2	transcript_id "PMZ_0007399-RA.p1"; gene_id "MSTRG.7201";
scaf_00021	transdecoder	exon	1013153	1013224	.	+	.	transcript_id "PMZ_0026807-RA.p1"; gene_id "MSTRG.7201";
scaf_00021	transdecoder	exon	1020814	1020879	.	+	.	transcript_id "PMZ_0026807-RA.p1"; gene_id "MSTRG.7201";
scaf_00021	transdecoder	exon	1021233	1021376	.	+	.	transcript_id "PMZ_0026807-RA.p1"; gene_id "MSTRG.7201";
scaf_00021	transdecoder	exon	1024741	1024878	.	+	.	transcript_id "PMZ_0026807-RA.p1"; gene_id "MSTRG.7201";
scaf_00021	transdecoder	exon	1027121	1027600	.	+	.	transcript_id "PMZ_0026807-RA.p1"; gene_id "MSTRG.7201";
scaf_00021	transdecoder	exon	1029328	1029499	.	+	.	transcript_id "PMZ_0026807-RA.p1"; gene_id "MSTRG.7201";
scaf_00021	transdecoder	exon	1031970	1032124	.	+	.	transcript_id "PMZ_0026807-RA.p1"; gene_id "MSTRG.7201";
scaf_00021	transdecoder	exon	1041710	1042127	.	+	.	transcript_id "PMZ_0026807-RA.p1"; gene_id "MSTRG.7201";
scaf_00021	transdecoder	exon	1042892	1043000	.	+	.	transcript_id "PMZ_0026807-RA.p1"; gene_id "MSTRG.7201";
scaf_00021	transdecoder	exon	1043701	1043826	.	+	.	transcript_id "PMZ_0026807-RA.p1"; gene_id "MSTRG.7201";
scaf_00021	transdecoder	exon	1045724	1046056	.	+	.	transcript_id "PMZ_0026807-RA.p1"; gene_id "MSTRG.7201";
scaf_00021	transdecoder	exon	1046137	1046482	.	+	.	transcript_id "PMZ_0026807-RA.p1"; gene_id "MSTRG.7201";
scaf_00021	transdecoder	exon	1047340	1047490	.	+	.	transcript_id "PMZ_0026807-RA.p1"; gene_id "MSTRG.7201";
scaf_00021	transdecoder	exon	1059405	1059953	.	+	.	transcript_id "PMZ_0026807-RA.p1"; gene_id "MSTRG.7201";
scaf_00021	transdecoder	exon	1064646	1064872	.	+	.	transcript_id "PMZ_0026807-RA.p1"; gene_id "MSTRG.7201";
scaf_00021	transdecoder	CDS	1013153	1013224	.	+	0	transcript_id "PMZ_0026807-RA.p1"; gene_id "MSTRG.7201";
scaf_00021	transdecoder	CDS	1020814	1020879	.	+	0	transcript_id "PMZ_0026807-RA.p1"; gene_id "MSTRG.7201";
scaf_00021	transdecoder	CDS	1021233	1021376	.	+	0	transcript_id "PMZ_0026807-RA.p1"; gene_id "MSTRG.7201";
scaf_00021	transdecoder	CDS	1024741	1024878	.	+	0	transcript_id "PMZ_0026807-RA.p1"; gene_id "MSTRG.7201";
scaf_00021	transdecoder	CDS	1027121	1027600	.	+	0	transcript_id "PMZ_0026807-RA.p1"; gene_id "MSTRG.7201";
scaf_00021	transdecoder	CDS	1029328	1029499	.	+	0	transcript_id "PMZ_0026807-RA.p1"; gene_id "MSTRG.7201";
scaf_00021	transdecoder	CDS	1031970	1032124	.	+	2	transcript_id "PMZ_0026807-RA.p1"; gene_id "MSTRG.7201";
scaf_00021	transdecoder	CDS	1041710	1042127	.	+	0	transcript_id "PMZ_0026807-RA.p1"; gene_id "MSTRG.7201";
scaf_00021	transdecoder	CDS	1042892	1043000	.	+	2	transcript_id "PMZ_0026807-RA.p1"; gene_id "MSTRG.7201";
scaf_00021	transdecoder	CDS	1043701	1043826	.	+	1	transcript_id "PMZ_0026807-RA.p1"; gene_id "MSTRG.7201";
scaf_00021	transdecoder	CDS	1045724	1046056	.	+	1	transcript_id "PMZ_0026807-RA.p1"; gene_id "MSTRG.7201";
scaf_00021	transdecoder	CDS	1046137	1046482	.	+	1	transcript_id "PMZ_0026807-RA.p1"; gene_id "MSTRG.7201";
scaf_00021	transdecoder	CDS	1047340	1047490	.	+	0	transcript_id "PMZ_0026807-RA.p1"; gene_id "MSTRG.7201";
scaf_00021	transdecoder	CDS	1059405	1059953	.	+	2	transcript_id "PMZ_0026807-RA.p1"; gene_id "MSTRG.7201";
scaf_00021	transdecoder	CDS	1064646	1064872	.	+	2	transcript_id "PMZ_0026807-RA.p1"; gene_id "MSTRG.7201";
scaf_00021	transdecoder	exon	1043400	1043654	.	+	.	transcript_id "MSTRG.7201.8.p2"; gene_id "MSTRG.7201";
scaf_00021	transdecoder	exon	1045724	1046420	.	+	.	transcript_id "MSTRG.7201.8.p2"; gene_id "MSTRG.7201";
scaf_00021	transdecoder	exon	1047299	1047490	.	+	.	transcript_id "MSTRG.7201.8.p2"; gene_id "MSTRG.7201";
scaf_00021	transdecoder	exon	1059405	1061717	.	+	.	transcript_id "MSTRG.7201.8.p2"; gene_id "MSTRG.7201";
scaf_00021	transdecoder	CDS	1043449	1043654	.	+	0	transcript_id "MSTRG.7201.8.p2"; gene_id "MSTRG.7201";
scaf_00021	transdecoder	CDS	1045724	1046420	.	+	1	transcript_id "MSTRG.7201.8.p2"; gene_id "MSTRG.7201";
scaf_00021	transdecoder	CDS	1047299	1047490	.	+	0	transcript_id "MSTRG.7201.8.p2"; gene_id "MSTRG.7201";
scaf_00021	transdecoder	CDS	1059405	1059410	.	+	0	transcript_id "MSTRG.7201.8.p2"; gene_id "MSTRG.7201";
scaf_00021	transdecoder	exon	1092738	1092969	.	+	.	transcript_id "PMZ_0043082-RA.p1"; gene_id "MSTRG.7198";
scaf_00021	transdecoder	exon	1109434	1109897	.	+	.	transcript_id "PMZ_0043082-RA.p1"; gene_id "MSTRG.7198";
scaf_00021	transdecoder	exon	1132770	1133246	.	+	.	transcript_id "PMZ_0043082-RA.p1"; gene_id "MSTRG.7198";
scaf_00021	transdecoder	CDS	1092738	1092969	.	+	0	transcript_id "PMZ_0043082-RA.p1"; gene_id "MSTRG.7198";
scaf_00021	transdecoder	CDS	1109434	1109897	.	+	2	transcript_id "PMZ_0043082-RA.p1"; gene_id "MSTRG.7198";
scaf_00021	transdecoder	CDS	1132770	1133246	.	+	0	transcript_id "PMZ_0043082-RA.p1"; gene_id "MSTRG.7198";
scaf_00021	transdecoder	exon	1232424	1233820	.	-	.	transcript_id "MSTRG.7200.1.p1"; gene_id "MSTRG.7200";
scaf_00021	transdecoder	exon	1234923	1235091	.	-	.	transcript_id "MSTRG.7200.1.p1"; gene_id "MSTRG.7200";
scaf_00021	transdecoder	exon	1237493	1237704	.	-	.	transcript_id "MSTRG.7200.1.p1"; gene_id "MSTRG.7200";
scaf_00021	transdecoder	exon	1241981	1242166	.	-	.	transcript_id "MSTRG.7200.1.p1"; gene_id "MSTRG.7200";
scaf_00021	transdecoder	exon	1242677	1242790	.	-	.	transcript_id "MSTRG.7200.1.p1"; gene_id "MSTRG.7200";
scaf_00021	transdecoder	exon	1247163	1247300	.	-	.	transcript_id "MSTRG.7200.1.p1"; gene_id "MSTRG.7200";
scaf_00021	transdecoder	exon	1248785	1248862	.	-	.	transcript_id "MSTRG.7200.1.p1"; gene_id "MSTRG.7200";
scaf_00021	transdecoder	exon	1250142	1250659	.	-	.	transcript_id "MSTRG.7200.1.p1"; gene_id "MSTRG.7200";
scaf_00021	transdecoder	CDS	1233654	1233820	.	-	2	transcript_id "MSTRG.7200.1.p1"; gene_id "MSTRG.7200";
scaf_00021	transdecoder	CDS	1234923	1235091	.	-	0	transcript_id "MSTRG.7200.1.p1"; gene_id "MSTRG.7200";
scaf_00021	transdecoder	CDS	1237493	1237704	.	-	2	transcript_id "MSTRG.7200.1.p1"; gene_id "MSTRG.7200";
scaf_00021	transdecoder	CDS	1241981	1242166	.	-	2	transcript_id "MSTRG.7200.1.p1"; gene_id "MSTRG.7200";
scaf_00021	transdecoder	CDS	1242677	1242790	.	-	2	transcript_id "MSTRG.7200.1.p1"; gene_id "MSTRG.7200";
scaf_00021	transdecoder	CDS	1247163	1247271	.	-	0	transcript_id "MSTRG.7200.1.p1"; gene_id "MSTRG.7200";
scaf_00021	transdecoder	exon	1232435	1233820	.	-	.	transcript_id "MSTRG.7200.2.p1"; gene_id "MSTRG.7200";
scaf_00021	transdecoder	exon	1234923	1235091	.	-	.	transcript_id "MSTRG.7200.2.p1"; gene_id "MSTRG.7200";
scaf_00021	transdecoder	exon	1237493	1237704	.	-	.	transcript_id "MSTRG.7200.2.p1"; gene_id "MSTRG.7200";
scaf_00021	transdecoder	exon	1241981	1242166	.	-	.	transcript_id "MSTRG.7200.2.p1"; gene_id "MSTRG.7200";
scaf_00021	transdecoder	exon	1242677	1242790	.	-	.	transcript_id "MSTRG.7200.2.p1"; gene_id "MSTRG.7200";
scaf_00021	transdecoder	exon	1247163	1247300	.	-	.	transcript_id "MSTRG.7200.2.p1"; gene_id "MSTRG.7200";
scaf_00021	transdecoder	exon	1248785	1248862	.	-	.	transcript_id "MSTRG.7200.2.p1"; gene_id "MSTRG.7200";
scaf_00021	transdecoder	exon	1250225	1250659	.	-	.	transcript_id "MSTRG.7200.2.p1"; gene_id "MSTRG.7200";
scaf_00021	transdecoder	CDS	1233654	1233820	.	-	2	transcript_id "MSTRG.7200.2.p1"; gene_id "MSTRG.7200";
scaf_00021	transdecoder	CDS	1234923	1235091	.	-	0	transcript_id "MSTRG.7200.2.p1"; gene_id "MSTRG.7200";
scaf_00021	transdecoder	CDS	1237493	1237704	.	-	2	transcript_id "MSTRG.7200.2.p1"; gene_id "MSTRG.7200";
scaf_00021	transdecoder	CDS	1241981	1242166	.	-	2	transcript_id "MSTRG.7200.2.p1"; gene_id "MSTRG.7200";
scaf_00021	transdecoder	CDS	1242677	1242790	.	-	2	transcript_id "MSTRG.7200.2.p1"; gene_id "MSTRG.7200";
scaf_00021	transdecoder	CDS	1247163	1247271	.	-	0	transcript_id "MSTRG.7200.2.p1"; gene_id "MSTRG.7200";
scaf_00021	transdecoder	exon	1232440	1233820	.	-	.	transcript_id "MSTRG.7200.3.p1"; gene_id "MSTRG.7200";
scaf_00021	transdecoder	exon	1234923	1235091	.	-	.	transcript_id "MSTRG.7200.3.p1"; gene_id "MSTRG.7200";
scaf_00021	transdecoder	exon	1237493	1237704	.	-	.	transcript_id "MSTRG.7200.3.p1"; gene_id "MSTRG.7200";
scaf_00021	transdecoder	exon	1241981	1242166	.	-	.	transcript_id "MSTRG.7200.3.p1"; gene_id "MSTRG.7200";
scaf_00021	transdecoder	exon	1242677	1242790	.	-	.	transcript_id "MSTRG.7200.3.p1"; gene_id "MSTRG.7200";
scaf_00021	transdecoder	exon	1247163	1247296	.	-	.	transcript_id "MSTRG.7200.3.p1"; gene_id "MSTRG.7200";
scaf_00021	transdecoder	exon	1248785	1248862	.	-	.	transcript_id "MSTRG.7200.3.p1"; gene_id "MSTRG.7200";
scaf_00021	transdecoder	exon	1250225	1250401	.	-	.	transcript_id "MSTRG.7200.3.p1"; gene_id "MSTRG.7200";
scaf_00021	transdecoder	CDS	1233654	1233820	.	-	2	transcript_id "MSTRG.7200.3.p1"; gene_id "MSTRG.7200";
scaf_00021	transdecoder	CDS	1234923	1235091	.	-	0	transcript_id "MSTRG.7200.3.p1"; gene_id "MSTRG.7200";
scaf_00021	transdecoder	CDS	1237493	1237704	.	-	2	transcript_id "MSTRG.7200.3.p1"; gene_id "MSTRG.7200";
scaf_00021	transdecoder	CDS	1241981	1242166	.	-	2	transcript_id "MSTRG.7200.3.p1"; gene_id "MSTRG.7200";
scaf_00021	transdecoder	CDS	1242677	1242790	.	-	2	transcript_id "MSTRG.7200.3.p1"; gene_id "MSTRG.7200";
scaf_00021	transdecoder	CDS	1247163	1247296	.	-	1	transcript_id "MSTRG.7200.3.p1"; gene_id "MSTRG.7200";
scaf_00021	transdecoder	CDS	1248785	1248786	.	-	0	transcript_id "MSTRG.7200.3.p1"; gene_id "MSTRG.7200";
scaf_00021	transdecoder	exon	1233131	1233820	.	-	.	transcript_id "PMZ_0043083-RA.p1"; gene_id "MSTRG.7200";
scaf_00021	transdecoder	exon	1234644	1234713	.	-	.	transcript_id "PMZ_0043083-RA.p1"; gene_id "MSTRG.7200";
scaf_00021	transdecoder	exon	1234990	1235091	.	-	.	transcript_id "PMZ_0043083-RA.p1"; gene_id "MSTRG.7200";
scaf_00021	transdecoder	exon	1237493	1237704	.	-	.	transcript_id "PMZ_0043083-RA.p1"; gene_id "MSTRG.7200";
scaf_00021	transdecoder	exon	1241981	1242166	.	-	.	transcript_id "PMZ_0043083-RA.p1"; gene_id "MSTRG.7200";
scaf_00021	transdecoder	exon	1242677	1242782	.	-	.	transcript_id "PMZ_0043083-RA.p1"; gene_id "MSTRG.7200";
scaf_00021	transdecoder	exon	1247188	1247262	.	-	.	transcript_id "PMZ_0043083-RA.p1"; gene_id "MSTRG.7200";
scaf_00021	transdecoder	exon	1254754	1254781	.	-	.	transcript_id "PMZ_0043083-RA.p1"; gene_id "MSTRG.7200";
scaf_00021	transdecoder	exon	1256645	1257145	.	-	.	transcript_id "PMZ_0043083-RA.p1"; gene_id "MSTRG.7200";
scaf_00021	transdecoder	exon	1257808	1257950	.	-	.	transcript_id "PMZ_0043083-RA.p1"; gene_id "MSTRG.7200";
scaf_00021	transdecoder	CDS	1233654	1233820	.	-	2	transcript_id "PMZ_0043083-RA.p1"; gene_id "MSTRG.7200";
scaf_00021	transdecoder	CDS	1234644	1234713	.	-	0	transcript_id "PMZ_0043083-RA.p1"; gene_id "MSTRG.7200";
scaf_00021	transdecoder	CDS	1234990	1235091	.	-	0	transcript_id "PMZ_0043083-RA.p1"; gene_id "MSTRG.7200";
scaf_00021	transdecoder	CDS	1237493	1237704	.	-	2	transcript_id "PMZ_0043083-RA.p1"; gene_id "MSTRG.7200";
scaf_00021	transdecoder	CDS	1241981	1242166	.	-	2	transcript_id "PMZ_0043083-RA.p1"; gene_id "MSTRG.7200";
scaf_00021	transdecoder	CDS	1242677	1242782	.	-	0	transcript_id "PMZ_0043083-RA.p1"; gene_id "MSTRG.7200";
scaf_00021	transdecoder	CDS	1247188	1247262	.	-	0	transcript_id "PMZ_0043083-RA.p1"; gene_id "MSTRG.7200";
scaf_00021	transdecoder	CDS	1254754	1254781	.	-	1	transcript_id "PMZ_0043083-RA.p1"; gene_id "MSTRG.7200";
scaf_00021	transdecoder	CDS	1256645	1257145	.	-	1	transcript_id "PMZ_0043083-RA.p1"; gene_id "MSTRG.7200";
scaf_00021	transdecoder	CDS	1257808	1257950	.	-	0	transcript_id "PMZ_0043083-RA.p1"; gene_id "MSTRG.7200";
scaf_00021	transdecoder	exon	1254590	1258133	.	-	.	transcript_id "MSTRG.7200.5.p1"; gene_id "MSTRG.7200";
scaf_00021	transdecoder	exon	1261739	1261944	.	-	.	transcript_id "MSTRG.7200.5.p1"; gene_id "MSTRG.7200";
scaf_00021	transdecoder	CDS	1256617	1258098	.	-	0	transcript_id "MSTRG.7200.5.p1"; gene_id "MSTRG.7200";
scaf_00021	transdecoder	exon	1265307	1269927	.	-	.	transcript_id "MSTRG.7203.1.p1"; gene_id "MSTRG.7203";
scaf_00021	transdecoder	exon	1272896	1273161	.	-	.	transcript_id "MSTRG.7203.1.p1"; gene_id "MSTRG.7203";
scaf_00021	transdecoder	exon	1274273	1274368	.	-	.	transcript_id "MSTRG.7203.1.p1"; gene_id "MSTRG.7203";
scaf_00021	transdecoder	exon	1275800	1275868	.	-	.	transcript_id "MSTRG.7203.1.p1"; gene_id "MSTRG.7203";
scaf_00021	transdecoder	exon	1277500	1278099	.	-	.	transcript_id "MSTRG.7203.1.p1"; gene_id "MSTRG.7203";
scaf_00021	transdecoder	exon	1279079	1279201	.	-	.	transcript_id "MSTRG.7203.1.p1"; gene_id "MSTRG.7203";
scaf_00021	transdecoder	exon	1282691	1282825	.	-	.	transcript_id "MSTRG.7203.1.p1"; gene_id "MSTRG.7203";
scaf_00021	transdecoder	exon	1287108	1287227	.	-	.	transcript_id "MSTRG.7203.1.p1"; gene_id "MSTRG.7203";
scaf_00021	transdecoder	exon	1302414	1302533	.	-	.	transcript_id "MSTRG.7203.1.p1"; gene_id "MSTRG.7203";
scaf_00021	transdecoder	exon	1305048	1305140	.	-	.	transcript_id "MSTRG.7203.1.p1"; gene_id "MSTRG.7203";
scaf_00021	transdecoder	exon	1315244	1315386	.	-	.	transcript_id "MSTRG.7203.1.p1"; gene_id "MSTRG.7203";
scaf_00021	transdecoder	exon	1322453	1322814	.	-	.	transcript_id "MSTRG.7203.1.p1"; gene_id "MSTRG.7203";
scaf_00021	transdecoder	CDS	1269823	1269927	.	-	0	transcript_id "MSTRG.7203.1.p1"; gene_id "MSTRG.7203";
scaf_00021	transdecoder	CDS	1272896	1273161	.	-	2	transcript_id "MSTRG.7203.1.p1"; gene_id "MSTRG.7203";
scaf_00021	transdecoder	CDS	1274273	1274368	.	-	2	transcript_id "MSTRG.7203.1.p1"; gene_id "MSTRG.7203";
scaf_00021	transdecoder	CDS	1275800	1275868	.	-	2	transcript_id "MSTRG.7203.1.p1"; gene_id "MSTRG.7203";
scaf_00021	transdecoder	CDS	1277500	1278099	.	-	2	transcript_id "MSTRG.7203.1.p1"; gene_id "MSTRG.7203";
scaf_00021	transdecoder	CDS	1279079	1279201	.	-	2	transcript_id "MSTRG.7203.1.p1"; gene_id "MSTRG.7203";
scaf_00021	transdecoder	CDS	1282691	1282825	.	-	2	transcript_id "MSTRG.7203.1.p1"; gene_id "MSTRG.7203";
scaf_00021	transdecoder	CDS	1287108	1287227	.	-	2	transcript_id "MSTRG.7203.1.p1"; gene_id "MSTRG.7203";
scaf_00021	transdecoder	CDS	1302414	1302533	.	-	2	transcript_id "MSTRG.7203.1.p1"; gene_id "MSTRG.7203";
scaf_00021	transdecoder	CDS	1305048	1305140	.	-	2	transcript_id "MSTRG.7203.1.p1"; gene_id "MSTRG.7203";
scaf_00021	transdecoder	CDS	1315244	1315386	.	-	1	transcript_id "MSTRG.7203.1.p1"; gene_id "MSTRG.7203";
scaf_00021	transdecoder	CDS	1322453	1322538	.	-	0	transcript_id "MSTRG.7203.1.p1"; gene_id "MSTRG.7203";
scaf_00021	transdecoder	exon	1271054	1271059	.	-	.	transcript_id "PMZ_0043084-RA.p1"; gene_id "MSTRG.7203";
scaf_00021	transdecoder	exon	1272896	1273161	.	-	.	transcript_id "PMZ_0043084-RA.p1"; gene_id "MSTRG.7203";
scaf_00021	transdecoder	exon	1274273	1274368	.	-	.	transcript_id "PMZ_0043084-RA.p1"; gene_id "MSTRG.7203";
scaf_00021	transdecoder	exon	1275800	1275868	.	-	.	transcript_id "PMZ_0043084-RA.p1"; gene_id "MSTRG.7203";
scaf_00021	transdecoder	exon	1277382	1277941	.	-	.	transcript_id "PMZ_0043084-RA.p1"; gene_id "MSTRG.7203";
scaf_00021	transdecoder	exon	1279120	1279201	.	-	.	transcript_id "PMZ_0043084-RA.p1"; gene_id "MSTRG.7203";
scaf_00021	transdecoder	exon	1287108	1287227	.	-	.	transcript_id "PMZ_0043084-RA.p1"; gene_id "MSTRG.7203";
scaf_00021	transdecoder	exon	1300626	1300709	.	-	.	transcript_id "PMZ_0043084-RA.p1"; gene_id "MSTRG.7203";
scaf_00021	transdecoder	exon	1302414	1302533	.	-	.	transcript_id "PMZ_0043084-RA.p1"; gene_id "MSTRG.7203";
scaf_00021	transdecoder	exon	1307568	1307735	.	-	.	transcript_id "PMZ_0043084-RA.p1"; gene_id "MSTRG.7203";
scaf_00021	transdecoder	exon	1315244	1315386	.	-	.	transcript_id "PMZ_0043084-RA.p1"; gene_id "MSTRG.7203";
scaf_00021	transdecoder	exon	1331645	1331741	.	-	.	transcript_id "PMZ_0043084-RA.p1"; gene_id "MSTRG.7203";
scaf_00021	transdecoder	exon	1334017	1334202	.	-	.	transcript_id "PMZ_0043084-RA.p1"; gene_id "MSTRG.7203";
scaf_00021	transdecoder	exon	1335781	1335850	.	-	.	transcript_id "PMZ_0043084-RA.p1"; gene_id "MSTRG.7203";
scaf_00021	transdecoder	exon	1338319	1338349	.	-	.	transcript_id "PMZ_0043084-RA.p1"; gene_id "MSTRG.7203";
scaf_00021	transdecoder	exon	1339079	1339194	.	-	.	transcript_id "PMZ_0043084-RA.p1"; gene_id "MSTRG.7203";
scaf_00021	transdecoder	exon	1340914	1340997	.	-	.	transcript_id "PMZ_0043084-RA.p1"; gene_id "MSTRG.7203";
scaf_00021	transdecoder	exon	1341708	1341752	.	-	.	transcript_id "PMZ_0043084-RA.p1"; gene_id "MSTRG.7203";
scaf_00021	transdecoder	exon	1343552	1343667	.	-	.	transcript_id "PMZ_0043084-RA.p1"; gene_id "MSTRG.7203";
scaf_00021	transdecoder	exon	1345261	1345344	.	-	.	transcript_id "PMZ_0043084-RA.p1"; gene_id "MSTRG.7203";
scaf_00021	transdecoder	exon	1355245	1355338	.	-	.	transcript_id "PMZ_0043084-RA.p1"; gene_id "MSTRG.7203";
scaf_00021	transdecoder	exon	1356520	1356554	.	-	.	transcript_id "PMZ_0043084-RA.p1"; gene_id "MSTRG.7203";
scaf_00021	transdecoder	exon	1356648	1356969	.	-	.	transcript_id "PMZ_0043084-RA.p1"; gene_id "MSTRG.7203";
scaf_00021	transdecoder	exon	1358110	1358250	.	-	.	transcript_id "PMZ_0043084-RA.p1"; gene_id "MSTRG.7203";
scaf_00021	transdecoder	exon	1359168	1359320	.	-	.	transcript_id "PMZ_0043084-RA.p1"; gene_id "MSTRG.7203";
scaf_00021	transdecoder	exon	1359383	1359392	.	-	.	transcript_id "PMZ_0043084-RA.p1"; gene_id "MSTRG.7203";
scaf_00021	transdecoder	exon	1360254	1360351	.	-	.	transcript_id "PMZ_0043084-RA.p1"; gene_id "MSTRG.7203";
scaf_00021	transdecoder	exon	1364828	1365268	.	-	.	transcript_id "PMZ_0043084-RA.p1"; gene_id "MSTRG.7203";
scaf_00021	transdecoder	exon	1366685	1366843	.	-	.	transcript_id "PMZ_0043084-RA.p1"; gene_id "MSTRG.7203";
scaf_00021	transdecoder	exon	1378273	1378348	.	-	.	transcript_id "PMZ_0043084-RA.p1"; gene_id "MSTRG.7203";
scaf_00021	transdecoder	CDS	1271054	1271059	.	-	0	transcript_id "PMZ_0043084-RA.p1"; gene_id "MSTRG.7203";
scaf_00021	transdecoder	CDS	1272896	1273161	.	-	2	transcript_id "PMZ_0043084-RA.p1"; gene_id "MSTRG.7203";
scaf_00021	transdecoder	CDS	1274273	1274368	.	-	2	transcript_id "PMZ_0043084-RA.p1"; gene_id "MSTRG.7203";
scaf_00021	transdecoder	CDS	1275800	1275868	.	-	2	transcript_id "PMZ_0043084-RA.p1"; gene_id "MSTRG.7203";
scaf_00021	transdecoder	CDS	1277382	1277941	.	-	1	transcript_id "PMZ_0043084-RA.p1"; gene_id "MSTRG.7203";
scaf_00021	transdecoder	CDS	1279120	1279201	.	-	2	transcript_id "PMZ_0043084-RA.p1"; gene_id "MSTRG.7203";
scaf_00021	transdecoder	CDS	1287108	1287227	.	-	2	transcript_id "PMZ_0043084-RA.p1"; gene_id "MSTRG.7203";
scaf_00021	transdecoder	CDS	1300626	1300709	.	-	2	transcript_id "PMZ_0043084-RA.p1"; gene_id "MSTRG.7203";
scaf_00021	transdecoder	CDS	1302414	1302533	.	-	2	transcript_id "PMZ_0043084-RA.p1"; gene_id "MSTRG.7203";
scaf_00021	transdecoder	CDS	1307568	1307735	.	-	2	transcript_id "PMZ_0043084-RA.p1"; gene_id "MSTRG.7203";
scaf_00021	transdecoder	CDS	1315244	1315386	.	-	1	transcript_id "PMZ_0043084-RA.p1"; gene_id "MSTRG.7203";
scaf_00021	transdecoder	CDS	1331645	1331741	.	-	2	transcript_id "PMZ_0043084-RA.p1"; gene_id "MSTRG.7203";
scaf_00021	transdecoder	CDS	1334017	1334202	.	-	2	transcript_id "PMZ_0043084-RA.p1"; gene_id "MSTRG.7203";
scaf_00021	transdecoder	CDS	1335781	1335850	.	-	0	transcript_id "PMZ_0043084-RA.p1"; gene_id "MSTRG.7203";
scaf_00021	transdecoder	CDS	1338319	1338349	.	-	1	transcript_id "PMZ_0043084-RA.p1"; gene_id "MSTRG.7203";
scaf_00021	transdecoder	CDS	1339079	1339194	.	-	0	transcript_id "PMZ_0043084-RA.p1"; gene_id "MSTRG.7203";
scaf_00021	transdecoder	CDS	1340914	1340997	.	-	0	transcript_id "PMZ_0043084-RA.p1"; gene_id "MSTRG.7203";
scaf_00021	transdecoder	CDS	1341708	1341752	.	-	0	transcript_id "PMZ_0043084-RA.p1"; gene_id "MSTRG.7203";
scaf_00021	transdecoder	CDS	1343552	1343667	.	-	2	transcript_id "PMZ_0043084-RA.p1"; gene_id "MSTRG.7203";
scaf_00021	transdecoder	CDS	1345261	1345344	.	-	2	transcript_id "PMZ_0043084-RA.p1"; gene_id "MSTRG.7203";
scaf_00021	transdecoder	CDS	1355245	1355338	.	-	0	transcript_id "PMZ_0043084-RA.p1"; gene_id "MSTRG.7203";
scaf_00021	transdecoder	CDS	1356520	1356554	.	-	2	transcript_id "PMZ_0043084-RA.p1"; gene_id "MSTRG.7203";
scaf_00021	transdecoder	CDS	1356648	1356969	.	-	0	transcript_id "PMZ_0043084-RA.p1"; gene_id "MSTRG.7203";
scaf_00021	transdecoder	CDS	1358110	1358250	.	-	0	transcript_id "PMZ_0043084-RA.p1"; gene_id "MSTRG.7203";
scaf_00021	transdecoder	CDS	1359168	1359320	.	-	0	transcript_id "PMZ_0043084-RA.p1"; gene_id "MSTRG.7203";
scaf_00021	transdecoder	CDS	1359383	1359392	.	-	1	transcript_id "PMZ_0043084-RA.p1"; gene_id "MSTRG.7203";
scaf_00021	transdecoder	CDS	1360254	1360351	.	-	0	transcript_id "PMZ_0043084-RA.p1"; gene_id "MSTRG.7203";
scaf_00021	transdecoder	CDS	1364828	1365268	.	-	0	transcript_id "PMZ_0043084-RA.p1"; gene_id "MSTRG.7203";
scaf_00021	transdecoder	CDS	1366685	1366813	.	-	0	transcript_id "PMZ_0043084-RA.p1"; gene_id "MSTRG.7203";
scaf_00021	transdecoder	exon	1300729	1301011	.	+	.	transcript_id "MSTRG.7205.2.p2"; gene_id "MSTRG.7205";
scaf_00021	transdecoder	exon	1324156	1326268	.	+	.	transcript_id "MSTRG.7205.2.p2"; gene_id "MSTRG.7205";
scaf_00021	transdecoder	CDS	1300729	1301011	.	+	0	transcript_id "MSTRG.7205.2.p2"; gene_id "MSTRG.7205";
scaf_00021	transdecoder	CDS	1324156	1324235	.	+	2	transcript_id "MSTRG.7205.2.p2"; gene_id "MSTRG.7205";
scaf_00021	transdecoder	exon	1333986	1334202	.	-	.	transcript_id "MSTRG.7203.3.p2"; gene_id "MSTRG.7203";
scaf_00021	transdecoder	exon	1335781	1335850	.	-	.	transcript_id "MSTRG.7203.3.p2"; gene_id "MSTRG.7203";
scaf_00021	transdecoder	exon	1338319	1338349	.	-	.	transcript_id "MSTRG.7203.3.p2"; gene_id "MSTRG.7203";
scaf_00021	transdecoder	exon	1339062	1339194	.	-	.	transcript_id "MSTRG.7203.3.p2"; gene_id "MSTRG.7203";
scaf_00021	transdecoder	exon	1340914	1341042	.	-	.	transcript_id "MSTRG.7203.3.p2"; gene_id "MSTRG.7203";
scaf_00021	transdecoder	exon	1341708	1341752	.	-	.	transcript_id "MSTRG.7203.3.p2"; gene_id "MSTRG.7203";
scaf_00021	transdecoder	exon	1343552	1343667	.	-	.	transcript_id "MSTRG.7203.3.p2"; gene_id "MSTRG.7203";
scaf_00021	transdecoder	exon	1355245	1355325	.	-	.	transcript_id "MSTRG.7203.3.p2"; gene_id "MSTRG.7203";
scaf_00021	transdecoder	CDS	1333988	1334202	.	-	2	transcript_id "MSTRG.7203.3.p2"; gene_id "MSTRG.7203";
scaf_00021	transdecoder	CDS	1335781	1335850	.	-	0	transcript_id "MSTRG.7203.3.p2"; gene_id "MSTRG.7203";
scaf_00021	transdecoder	CDS	1338319	1338349	.	-	1	transcript_id "MSTRG.7203.3.p2"; gene_id "MSTRG.7203";
scaf_00021	transdecoder	CDS	1339062	1339162	.	-	0	transcript_id "MSTRG.7203.3.p2"; gene_id "MSTRG.7203";
scaf_00021	transdecoder	exon	1359149	1359409	.	-	.	transcript_id "MSTRG.7203.4.p1"; gene_id "MSTRG.7203";
scaf_00021	transdecoder	exon	1360237	1360351	.	-	.	transcript_id "MSTRG.7203.4.p1"; gene_id "MSTRG.7203";
scaf_00021	transdecoder	exon	1364828	1365268	.	-	.	transcript_id "MSTRG.7203.4.p1"; gene_id "MSTRG.7203";
scaf_00021	transdecoder	exon	1366685	1366843	.	-	.	transcript_id "MSTRG.7203.4.p1"; gene_id "MSTRG.7203";
scaf_00021	transdecoder	exon	1378273	1378367	.	-	.	transcript_id "MSTRG.7203.4.p1"; gene_id "MSTRG.7203";
scaf_00021	transdecoder	CDS	1359159	1359409	.	-	2	transcript_id "MSTRG.7203.4.p1"; gene_id "MSTRG.7203";
scaf_00021	transdecoder	CDS	1360237	1360351	.	-	0	transcript_id "MSTRG.7203.4.p1"; gene_id "MSTRG.7203";
scaf_00021	transdecoder	CDS	1364828	1365268	.	-	0	transcript_id "MSTRG.7203.4.p1"; gene_id "MSTRG.7203";
scaf_00021	transdecoder	CDS	1366685	1366813	.	-	0	transcript_id "MSTRG.7203.4.p1"; gene_id "MSTRG.7203";
scaf_00021	transdecoder	exon	1444301	1444318	.	-	.	transcript_id "PMZ_0014708-RA.p1"; gene_id "MSTRG.7202";
scaf_00021	transdecoder	exon	1445238	1445351	.	-	.	transcript_id "PMZ_0014708-RA.p1"; gene_id "MSTRG.7202";
scaf_00021	transdecoder	exon	1448957	1449394	.	-	.	transcript_id "PMZ_0014708-RA.p1"; gene_id "MSTRG.7202";
scaf_00021	transdecoder	CDS	1444301	1444318	.	-	0	transcript_id "PMZ_0014708-RA.p1"; gene_id "MSTRG.7202";
scaf_00021	transdecoder	CDS	1445238	1445351	.	-	0	transcript_id "PMZ_0014708-RA.p1"; gene_id "MSTRG.7202";
scaf_00021	transdecoder	CDS	1448957	1449394	.	-	0	transcript_id "PMZ_0014708-RA.p1"; gene_id "MSTRG.7202";
scaf_00021	transdecoder	exon	1453674	1461974	.	-	.	transcript_id "MSTRG.7207.1.p1"; gene_id "MSTRG.7207";
scaf_00021	transdecoder	exon	1462867	1463093	.	-	.	transcript_id "MSTRG.7207.1.p1"; gene_id "MSTRG.7207";
scaf_00021	transdecoder	exon	1464576	1464616	.	-	.	transcript_id "MSTRG.7207.1.p1"; gene_id "MSTRG.7207";
scaf_00021	transdecoder	exon	1466702	1466795	.	-	.	transcript_id "MSTRG.7207.1.p1"; gene_id "MSTRG.7207";
scaf_00021	transdecoder	exon	1468121	1468192	.	-	.	transcript_id "MSTRG.7207.1.p1"; gene_id "MSTRG.7207";
scaf_00021	transdecoder	exon	1469313	1469449	.	-	.	transcript_id "MSTRG.7207.1.p1"; gene_id "MSTRG.7207";
scaf_00021	transdecoder	exon	1470835	1470898	.	-	.	transcript_id "MSTRG.7207.1.p1"; gene_id "MSTRG.7207";
scaf_00021	transdecoder	exon	1471473	1471582	.	-	.	transcript_id "MSTRG.7207.1.p1"; gene_id "MSTRG.7207";
scaf_00021	transdecoder	exon	1472727	1472982	.	-	.	transcript_id "MSTRG.7207.1.p1"; gene_id "MSTRG.7207";
scaf_00021	transdecoder	exon	1474983	1475054	.	-	.	transcript_id "MSTRG.7207.1.p1"; gene_id "MSTRG.7207";
scaf_00021	transdecoder	exon	1475969	1476063	.	-	.	transcript_id "MSTRG.7207.1.p1"; gene_id "MSTRG.7207";
scaf_00021	transdecoder	exon	1478981	1480480	.	-	.	transcript_id "MSTRG.7207.1.p1"; gene_id "MSTRG.7207";
scaf_00021	transdecoder	exon	1481867	1482023	.	-	.	transcript_id "MSTRG.7207.1.p1"; gene_id "MSTRG.7207";
scaf_00021	transdecoder	exon	1483908	1483951	.	-	.	transcript_id "MSTRG.7207.1.p1"; gene_id "MSTRG.7207";
scaf_00021	transdecoder	exon	1484538	1484589	.	-	.	transcript_id "MSTRG.7207.1.p1"; gene_id "MSTRG.7207";
scaf_00021	transdecoder	exon	1485581	1485632	.	-	.	transcript_id "MSTRG.7207.1.p1"; gene_id "MSTRG.7207";
scaf_00021	transdecoder	exon	1486230	1486266	.	-	.	transcript_id "MSTRG.7207.1.p1"; gene_id "MSTRG.7207";
scaf_00021	transdecoder	exon	1486669	1486755	.	-	.	transcript_id "MSTRG.7207.1.p1"; gene_id "MSTRG.7207";
scaf_00021	transdecoder	exon	1487121	1487165	.	-	.	transcript_id "MSTRG.7207.1.p1"; gene_id "MSTRG.7207";
scaf_00021	transdecoder	exon	1491546	1492588	.	-	.	transcript_id "MSTRG.7207.1.p1"; gene_id "MSTRG.7207";
scaf_00021	transdecoder	exon	1493256	1493376	.	-	.	transcript_id "MSTRG.7207.1.p1"; gene_id "MSTRG.7207";
scaf_00021	transdecoder	exon	1519636	1519855	.	-	.	transcript_id "MSTRG.7207.1.p1"; gene_id "MSTRG.7207";
scaf_00021	transdecoder	exon	1530818	1530922	.	-	.	transcript_id "MSTRG.7207.1.p1"; gene_id "MSTRG.7207";
scaf_00021	transdecoder	exon	1533122	1533308	.	-	.	transcript_id "MSTRG.7207.1.p1"; gene_id "MSTRG.7207";
scaf_00021	transdecoder	exon	1535736	1535876	.	-	.	transcript_id "MSTRG.7207.1.p1"; gene_id "MSTRG.7207";
scaf_00021	transdecoder	exon	1540016	1540759	.	-	.	transcript_id "MSTRG.7207.1.p1"; gene_id "MSTRG.7207";
scaf_00021	transdecoder	CDS	1461853	1461974	.	-	2	transcript_id "MSTRG.7207.1.p1"; gene_id "MSTRG.7207";
scaf_00021	transdecoder	CDS	1462867	1463093	.	-	1	transcript_id "MSTRG.7207.1.p1"; gene_id "MSTRG.7207";
scaf_00021	transdecoder	CDS	1464576	1464616	.	-	0	transcript_id "MSTRG.7207.1.p1"; gene_id "MSTRG.7207";
scaf_00021	transdecoder	CDS	1466702	1466795	.	-	1	transcript_id "MSTRG.7207.1.p1"; gene_id "MSTRG.7207";
scaf_00021	transdecoder	CDS	1468121	1468192	.	-	1	transcript_id "MSTRG.7207.1.p1"; gene_id "MSTRG.7207";
scaf_00021	transdecoder	CDS	1469313	1469449	.	-	0	transcript_id "MSTRG.7207.1.p1"; gene_id "MSTRG.7207";
scaf_00021	transdecoder	CDS	1470835	1470898	.	-	1	transcript_id "MSTRG.7207.1.p1"; gene_id "MSTRG.7207";
scaf_00021	transdecoder	CDS	1471473	1471582	.	-	0	transcript_id "MSTRG.7207.1.p1"; gene_id "MSTRG.7207";
scaf_00021	transdecoder	CDS	1472727	1472982	.	-	1	transcript_id "MSTRG.7207.1.p1"; gene_id "MSTRG.7207";
scaf_00021	transdecoder	CDS	1474983	1475054	.	-	1	transcript_id "MSTRG.7207.1.p1"; gene_id "MSTRG.7207";
scaf_00021	transdecoder	CDS	1475969	1476063	.	-	0	transcript_id "MSTRG.7207.1.p1"; gene_id "MSTRG.7207";
scaf_00021	transdecoder	CDS	1478981	1480480	.	-	0	transcript_id "MSTRG.7207.1.p1"; gene_id "MSTRG.7207";
scaf_00021	transdecoder	CDS	1481867	1482023	.	-	1	transcript_id "MSTRG.7207.1.p1"; gene_id "MSTRG.7207";
scaf_00021	transdecoder	CDS	1483908	1483951	.	-	0	transcript_id "MSTRG.7207.1.p1"; gene_id "MSTRG.7207";
scaf_00021	transdecoder	CDS	1484538	1484589	.	-	1	transcript_id "MSTRG.7207.1.p1"; gene_id "MSTRG.7207";
scaf_00021	transdecoder	CDS	1485581	1485632	.	-	2	transcript_id "MSTRG.7207.1.p1"; gene_id "MSTRG.7207";
scaf_00021	transdecoder	CDS	1486230	1486266	.	-	0	transcript_id "MSTRG.7207.1.p1"; gene_id "MSTRG.7207";
scaf_00021	transdecoder	CDS	1486669	1486755	.	-	0	transcript_id "MSTRG.7207.1.p1"; gene_id "MSTRG.7207";
scaf_00021	transdecoder	CDS	1487121	1487165	.	-	0	transcript_id "MSTRG.7207.1.p1"; gene_id "MSTRG.7207";
scaf_00021	transdecoder	CDS	1491546	1491830	.	-	0	transcript_id "MSTRG.7207.1.p1"; gene_id "MSTRG.7207";
scaf_00021	transdecoder	exon	1460415	1461974	.	-	.	transcript_id "PMZ_0026877-RA.p1"; gene_id "MSTRG.7207";
scaf_00021	transdecoder	exon	1462867	1463093	.	-	.	transcript_id "PMZ_0026877-RA.p1"; gene_id "MSTRG.7207";
scaf_00021	transdecoder	exon	1468121	1468192	.	-	.	transcript_id "PMZ_0026877-RA.p1"; gene_id "MSTRG.7207";
scaf_00021	transdecoder	exon	1469313	1469449	.	-	.	transcript_id "PMZ_0026877-RA.p1"; gene_id "MSTRG.7207";
scaf_00021	transdecoder	exon	1470835	1470898	.	-	.	transcript_id "PMZ_0026877-RA.p1"; gene_id "MSTRG.7207";
scaf_00021	transdecoder	exon	1471473	1471582	.	-	.	transcript_id "PMZ_0026877-RA.p1"; gene_id "MSTRG.7207";
scaf_00021	transdecoder	exon	1472727	1472982	.	-	.	transcript_id "PMZ_0026877-RA.p1"; gene_id "MSTRG.7207";
scaf_00021	transdecoder	exon	1475969	1476063	.	-	.	transcript_id "PMZ_0026877-RA.p1"; gene_id "MSTRG.7207";
scaf_00021	transdecoder	exon	1478981	1480185	.	-	.	transcript_id "PMZ_0026877-RA.p1"; gene_id "MSTRG.7207";
scaf_00021	transdecoder	exon	1481950	1482023	.	-	.	transcript_id "PMZ_0026877-RA.p1"; gene_id "MSTRG.7207";
scaf_00021	transdecoder	exon	1483908	1483951	.	-	.	transcript_id "PMZ_0026877-RA.p1"; gene_id "MSTRG.7207";
scaf_00021	transdecoder	exon	1487121	1487165	.	-	.	transcript_id "PMZ_0026877-RA.p1"; gene_id "MSTRG.7207";
scaf_00021	transdecoder	exon	1491546	1491913	.	-	.	transcript_id "PMZ_0026877-RA.p1"; gene_id "MSTRG.7207";
scaf_00021	transdecoder	exon	1492015	1492588	.	-	.	transcript_id "PMZ_0026877-RA.p1"; gene_id "MSTRG.7207";
scaf_00021	transdecoder	exon	1493256	1493376	.	-	.	transcript_id "PMZ_0026877-RA.p1"; gene_id "MSTRG.7207";
scaf_00021	transdecoder	exon	1494076	1494086	.	-	.	transcript_id "PMZ_0026877-RA.p1"; gene_id "MSTRG.7207";
scaf_00021	transdecoder	CDS	1461853	1461974	.	-	2	transcript_id "PMZ_0026877-RA.p1"; gene_id "MSTRG.7207";
scaf_00021	transdecoder	CDS	1462867	1463093	.	-	1	transcript_id "PMZ_0026877-RA.p1"; gene_id "MSTRG.7207";
scaf_00021	transdecoder	CDS	1468121	1468192	.	-	1	transcript_id "PMZ_0026877-RA.p1"; gene_id "MSTRG.7207";
scaf_00021	transdecoder	CDS	1469313	1469449	.	-	0	transcript_id "PMZ_0026877-RA.p1"; gene_id "MSTRG.7207";
scaf_00021	transdecoder	CDS	1470835	1470898	.	-	1	transcript_id "PMZ_0026877-RA.p1"; gene_id "MSTRG.7207";
scaf_00021	transdecoder	CDS	1471473	1471582	.	-	0	transcript_id "PMZ_0026877-RA.p1"; gene_id "MSTRG.7207";
scaf_00021	transdecoder	CDS	1472727	1472982	.	-	1	transcript_id "PMZ_0026877-RA.p1"; gene_id "MSTRG.7207";
scaf_00021	transdecoder	CDS	1475969	1476063	.	-	0	transcript_id "PMZ_0026877-RA.p1"; gene_id "MSTRG.7207";
scaf_00021	transdecoder	CDS	1478981	1480185	.	-	2	transcript_id "PMZ_0026877-RA.p1"; gene_id "MSTRG.7207";
scaf_00021	transdecoder	CDS	1481950	1482023	.	-	1	transcript_id "PMZ_0026877-RA.p1"; gene_id "MSTRG.7207";
scaf_00021	transdecoder	CDS	1483908	1483951	.	-	0	transcript_id "PMZ_0026877-RA.p1"; gene_id "MSTRG.7207";
scaf_00021	transdecoder	CDS	1487121	1487165	.	-	0	transcript_id "PMZ_0026877-RA.p1"; gene_id "MSTRG.7207";
scaf_00021	transdecoder	CDS	1491546	1491913	.	-	2	transcript_id "PMZ_0026877-RA.p1"; gene_id "MSTRG.7207";
scaf_00021	transdecoder	CDS	1492015	1492588	.	-	0	transcript_id "PMZ_0026877-RA.p1"; gene_id "MSTRG.7207";
scaf_00021	transdecoder	CDS	1493256	1493376	.	-	1	transcript_id "PMZ_0026877-RA.p1"; gene_id "MSTRG.7207";
scaf_00021	transdecoder	CDS	1494076	1494086	.	-	0	transcript_id "PMZ_0026877-RA.p1"; gene_id "MSTRG.7207";
scaf_00021	transdecoder	exon	1519672	1519855	.	-	.	transcript_id "PMZ_0043085-RA.p1"; gene_id "MSTRG.7207";
scaf_00021	transdecoder	exon	1530818	1530922	.	-	.	transcript_id "PMZ_0043085-RA.p1"; gene_id "MSTRG.7207";
scaf_00021	transdecoder	exon	1533122	1533308	.	-	.	transcript_id "PMZ_0043085-RA.p1"; gene_id "MSTRG.7207";
scaf_00021	transdecoder	exon	1535736	1535876	.	-	.	transcript_id "PMZ_0043085-RA.p1"; gene_id "MSTRG.7207";
scaf_00021	transdecoder	exon	1540016	1540669	.	-	.	transcript_id "PMZ_0043085-RA.p1"; gene_id "MSTRG.7207";
scaf_00021	transdecoder	CDS	1519672	1519855	.	-	1	transcript_id "PMZ_0043085-RA.p1"; gene_id "MSTRG.7207";
scaf_00021	transdecoder	CDS	1530818	1530922	.	-	1	transcript_id "PMZ_0043085-RA.p1"; gene_id "MSTRG.7207";
scaf_00021	transdecoder	CDS	1533122	1533308	.	-	2	transcript_id "PMZ_0043085-RA.p1"; gene_id "MSTRG.7207";
scaf_00021	transdecoder	CDS	1535736	1535876	.	-	2	transcript_id "PMZ_0043085-RA.p1"; gene_id "MSTRG.7207";
scaf_00021	transdecoder	CDS	1540016	1540313	.	-	0	transcript_id "PMZ_0043085-RA.p1"; gene_id "MSTRG.7207";
scaf_00021	transdecoder	exon	1525175	1530988	.	-	.	transcript_id "MSTRG.7207.4.p1"; gene_id "MSTRG.7207";
scaf_00021	transdecoder	exon	1533122	1533308	.	-	.	transcript_id "MSTRG.7207.4.p1"; gene_id "MSTRG.7207";
scaf_00021	transdecoder	exon	1535736	1535876	.	-	.	transcript_id "MSTRG.7207.4.p1"; gene_id "MSTRG.7207";
scaf_00021	transdecoder	exon	1540016	1542053	.	-	.	transcript_id "MSTRG.7207.4.p1"; gene_id "MSTRG.7207";
scaf_00021	transdecoder	CDS	1530775	1530988	.	-	1	transcript_id "MSTRG.7207.4.p1"; gene_id "MSTRG.7207";
scaf_00021	transdecoder	CDS	1533122	1533308	.	-	2	transcript_id "MSTRG.7207.4.p1"; gene_id "MSTRG.7207";
scaf_00021	transdecoder	CDS	1535736	1535876	.	-	2	transcript_id "MSTRG.7207.4.p1"; gene_id "MSTRG.7207";
scaf_00021	transdecoder	CDS	1540016	1540313	.	-	0	transcript_id "MSTRG.7207.4.p1"; gene_id "MSTRG.7207";
scaf_00021	transdecoder	exon	1548126	1549296	.	-	.	transcript_id "PMZ_0043086-RA.p1"; gene_id "MSTRG.7206";
scaf_00021	transdecoder	exon	1550181	1550266	.	-	.	transcript_id "PMZ_0043086-RA.p1"; gene_id "MSTRG.7206";
scaf_00021	transdecoder	exon	1550674	1550770	.	-	.	transcript_id "PMZ_0043086-RA.p1"; gene_id "MSTRG.7206";
scaf_00021	transdecoder	exon	1553553	1553655	.	-	.	transcript_id "PMZ_0043086-RA.p1"; gene_id "MSTRG.7206";
scaf_00021	transdecoder	exon	1554903	1554969	.	-	.	transcript_id "PMZ_0043086-RA.p1"; gene_id "MSTRG.7206";
scaf_00021	transdecoder	exon	1556249	1556495	.	-	.	transcript_id "PMZ_0043086-RA.p1"; gene_id "MSTRG.7206";
scaf_00021	transdecoder	CDS	1549167	1549296	.	-	1	transcript_id "PMZ_0043086-RA.p1"; gene_id "MSTRG.7206";
scaf_00021	transdecoder	CDS	1550181	1550266	.	-	0	transcript_id "PMZ_0043086-RA.p1"; gene_id "MSTRG.7206";
scaf_00021	transdecoder	CDS	1550674	1550770	.	-	1	transcript_id "PMZ_0043086-RA.p1"; gene_id "MSTRG.7206";
scaf_00021	transdecoder	CDS	1553553	1553655	.	-	2	transcript_id "PMZ_0043086-RA.p1"; gene_id "MSTRG.7206";
scaf_00021	transdecoder	CDS	1554903	1554969	.	-	0	transcript_id "PMZ_0043086-RA.p1"; gene_id "MSTRG.7206";
scaf_00021	transdecoder	CDS	1556249	1556494	.	-	0	transcript_id "PMZ_0043086-RA.p1"; gene_id "MSTRG.7206";
scaf_00021	transdecoder	exon	1560158	1565744	.	-	.	transcript_id "MSTRG.7208.1.p1"; gene_id "MSTRG.7208";
scaf_00021	transdecoder	exon	1566150	1566293	.	-	.	transcript_id "MSTRG.7208.1.p1"; gene_id "MSTRG.7208";
scaf_00021	transdecoder	exon	1566597	1566670	.	-	.	transcript_id "MSTRG.7208.1.p1"; gene_id "MSTRG.7208";
scaf_00021	transdecoder	exon	1567558	1567713	.	-	.	transcript_id "MSTRG.7208.1.p1"; gene_id "MSTRG.7208";
scaf_00021	transdecoder	exon	1568549	1568713	.	-	.	transcript_id "MSTRG.7208.1.p1"; gene_id "MSTRG.7208";
scaf_00021	transdecoder	exon	1569417	1569622	.	-	.	transcript_id "MSTRG.7208.1.p1"; gene_id "MSTRG.7208";
scaf_00021	transdecoder	exon	1570417	1570561	.	-	.	transcript_id "MSTRG.7208.1.p1"; gene_id "MSTRG.7208";
scaf_00021	transdecoder	exon	1572061	1573352	.	-	.	transcript_id "MSTRG.7208.1.p1"; gene_id "MSTRG.7208";
scaf_00021	transdecoder	exon	1575885	1576066	.	-	.	transcript_id "MSTRG.7208.1.p1"; gene_id "MSTRG.7208";
scaf_00021	transdecoder	exon	1579284	1579424	.	-	.	transcript_id "MSTRG.7208.1.p1"; gene_id "MSTRG.7208";
scaf_00021	transdecoder	exon	1590177	1590457	.	-	.	transcript_id "MSTRG.7208.1.p1"; gene_id "MSTRG.7208";
scaf_00021	transdecoder	exon	1591347	1591536	.	-	.	transcript_id "MSTRG.7208.1.p1"; gene_id "MSTRG.7208";
scaf_00021	transdecoder	CDS	1565624	1565744	.	-	1	transcript_id "MSTRG.7208.1.p1"; gene_id "MSTRG.7208";
scaf_00021	transdecoder	CDS	1566150	1566293	.	-	1	transcript_id "MSTRG.7208.1.p1"; gene_id "MSTRG.7208";
scaf_00021	transdecoder	CDS	1566597	1566670	.	-	0	transcript_id "MSTRG.7208.1.p1"; gene_id "MSTRG.7208";
scaf_00021	transdecoder	CDS	1567558	1567713	.	-	0	transcript_id "MSTRG.7208.1.p1"; gene_id "MSTRG.7208";
scaf_00021	transdecoder	CDS	1568549	1568713	.	-	0	transcript_id "MSTRG.7208.1.p1"; gene_id "MSTRG.7208";
scaf_00021	transdecoder	CDS	1569417	1569622	.	-	2	transcript_id "MSTRG.7208.1.p1"; gene_id "MSTRG.7208";
scaf_00021	transdecoder	CDS	1570417	1570561	.	-	0	transcript_id "MSTRG.7208.1.p1"; gene_id "MSTRG.7208";
scaf_00021	transdecoder	CDS	1572061	1573352	.	-	2	transcript_id "MSTRG.7208.1.p1"; gene_id "MSTRG.7208";
scaf_00021	transdecoder	CDS	1575885	1576066	.	-	1	transcript_id "MSTRG.7208.1.p1"; gene_id "MSTRG.7208";
scaf_00021	transdecoder	CDS	1579284	1579424	.	-	1	transcript_id "MSTRG.7208.1.p1"; gene_id "MSTRG.7208";
scaf_00021	transdecoder	CDS	1590177	1590280	.	-	0	transcript_id "MSTRG.7208.1.p1"; gene_id "MSTRG.7208";
scaf_00021	transdecoder	exon	1560162	1565744	.	-	.	transcript_id "PMZ_0013872-RA.p1"; gene_id "MSTRG.7208";
scaf_00021	transdecoder	exon	1566150	1566293	.	-	.	transcript_id "PMZ_0013872-RA.p1"; gene_id "MSTRG.7208";
scaf_00021	transdecoder	exon	1566597	1566670	.	-	.	transcript_id "PMZ_0013872-RA.p1"; gene_id "MSTRG.7208";
scaf_00021	transdecoder	exon	1567558	1567674	.	-	.	transcript_id "PMZ_0013872-RA.p1"; gene_id "MSTRG.7208";
scaf_00021	transdecoder	exon	1568549	1568713	.	-	.	transcript_id "PMZ_0013872-RA.p1"; gene_id "MSTRG.7208";
scaf_00021	transdecoder	exon	1569417	1569622	.	-	.	transcript_id "PMZ_0013872-RA.p1"; gene_id "MSTRG.7208";
scaf_00021	transdecoder	exon	1570417	1570561	.	-	.	transcript_id "PMZ_0013872-RA.p1"; gene_id "MSTRG.7208";
scaf_00021	transdecoder	exon	1572061	1573352	.	-	.	transcript_id "PMZ_0013872-RA.p1"; gene_id "MSTRG.7208";
scaf_00021	transdecoder	exon	1575885	1576066	.	-	.	transcript_id "PMZ_0013872-RA.p1"; gene_id "MSTRG.7208";
scaf_00021	transdecoder	exon	1579284	1579424	.	-	.	transcript_id "PMZ_0013872-RA.p1"; gene_id "MSTRG.7208";
scaf_00021	transdecoder	exon	1588199	1588258	.	-	.	transcript_id "PMZ_0013872-RA.p1"; gene_id "MSTRG.7208";
scaf_00021	transdecoder	exon	1590177	1590457	.	-	.	transcript_id "PMZ_0013872-RA.p1"; gene_id "MSTRG.7208";
scaf_00021	transdecoder	exon	1591347	1591464	.	-	.	transcript_id "PMZ_0013872-RA.p1"; gene_id "MSTRG.7208";
scaf_00021	transdecoder	CDS	1565624	1565744	.	-	1	transcript_id "PMZ_0013872-RA.p1"; gene_id "MSTRG.7208";
scaf_00021	transdecoder	CDS	1566150	1566293	.	-	1	transcript_id "PMZ_0013872-RA.p1"; gene_id "MSTRG.7208";
scaf_00021	transdecoder	CDS	1566597	1566670	.	-	0	transcript_id "PMZ_0013872-RA.p1"; gene_id "MSTRG.7208";
scaf_00021	transdecoder	CDS	1567558	1567674	.	-	0	transcript_id "PMZ_0013872-RA.p1"; gene_id "MSTRG.7208";
scaf_00021	transdecoder	CDS	1568549	1568713	.	-	0	transcript_id "PMZ_0013872-RA.p1"; gene_id "MSTRG.7208";
scaf_00021	transdecoder	CDS	1569417	1569622	.	-	2	transcript_id "PMZ_0013872-RA.p1"; gene_id "MSTRG.7208";
scaf_00021	transdecoder	CDS	1570417	1570561	.	-	0	transcript_id "PMZ_0013872-RA.p1"; gene_id "MSTRG.7208";
scaf_00021	transdecoder	CDS	1572061	1573352	.	-	2	transcript_id "PMZ_0013872-RA.p1"; gene_id "MSTRG.7208";
scaf_00021	transdecoder	CDS	1575885	1576066	.	-	1	transcript_id "PMZ_0013872-RA.p1"; gene_id "MSTRG.7208";
scaf_00021	transdecoder	CDS	1579284	1579424	.	-	1	transcript_id "PMZ_0013872-RA.p1"; gene_id "MSTRG.7208";
scaf_00021	transdecoder	CDS	1588199	1588258	.	-	1	transcript_id "PMZ_0013872-RA.p1"; gene_id "MSTRG.7208";
scaf_00021	transdecoder	CDS	1590177	1590280	.	-	0	transcript_id "PMZ_0013872-RA.p1"; gene_id "MSTRG.7208";
scaf_00021	transdecoder	exon	1560162	1565744	.	-	.	transcript_id "MSTRG.7208.2.p1"; gene_id "MSTRG.7208";
scaf_00021	transdecoder	exon	1566150	1566293	.	-	.	transcript_id "MSTRG.7208.2.p1"; gene_id "MSTRG.7208";
scaf_00021	transdecoder	exon	1566597	1566670	.	-	.	transcript_id "MSTRG.7208.2.p1"; gene_id "MSTRG.7208";
scaf_00021	transdecoder	exon	1567558	1567713	.	-	.	transcript_id "MSTRG.7208.2.p1"; gene_id "MSTRG.7208";
scaf_00021	transdecoder	exon	1568549	1568713	.	-	.	transcript_id "MSTRG.7208.2.p1"; gene_id "MSTRG.7208";
scaf_00021	transdecoder	exon	1569417	1569622	.	-	.	transcript_id "MSTRG.7208.2.p1"; gene_id "MSTRG.7208";
scaf_00021	transdecoder	exon	1570417	1570561	.	-	.	transcript_id "MSTRG.7208.2.p1"; gene_id "MSTRG.7208";
scaf_00021	transdecoder	exon	1572061	1573352	.	-	.	transcript_id "MSTRG.7208.2.p1"; gene_id "MSTRG.7208";
scaf_00021	transdecoder	exon	1575885	1576066	.	-	.	transcript_id "MSTRG.7208.2.p1"; gene_id "MSTRG.7208";
scaf_00021	transdecoder	exon	1579284	1579424	.	-	.	transcript_id "MSTRG.7208.2.p1"; gene_id "MSTRG.7208";
scaf_00021	transdecoder	exon	1588199	1588258	.	-	.	transcript_id "MSTRG.7208.2.p1"; gene_id "MSTRG.7208";
scaf_00021	transdecoder	exon	1590177	1590457	.	-	.	transcript_id "MSTRG.7208.2.p1"; gene_id "MSTRG.7208";
scaf_00021	transdecoder	exon	1591347	1591494	.	-	.	transcript_id "MSTRG.7208.2.p1"; gene_id "MSTRG.7208";
scaf_00021	transdecoder	CDS	1565624	1565744	.	-	1	transcript_id "MSTRG.7208.2.p1"; gene_id "MSTRG.7208";
scaf_00021	transdecoder	CDS	1566150	1566293	.	-	1	transcript_id "MSTRG.7208.2.p1"; gene_id "MSTRG.7208";
scaf_00021	transdecoder	CDS	1566597	1566670	.	-	0	transcript_id "MSTRG.7208.2.p1"; gene_id "MSTRG.7208";
scaf_00021	transdecoder	CDS	1567558	1567713	.	-	0	transcript_id "MSTRG.7208.2.p1"; gene_id "MSTRG.7208";
scaf_00021	transdecoder	CDS	1568549	1568713	.	-	0	transcript_id "MSTRG.7208.2.p1"; gene_id "MSTRG.7208";
scaf_00021	transdecoder	CDS	1569417	1569622	.	-	2	transcript_id "MSTRG.7208.2.p1"; gene_id "MSTRG.7208";
scaf_00021	transdecoder	CDS	1570417	1570561	.	-	0	transcript_id "MSTRG.7208.2.p1"; gene_id "MSTRG.7208";
scaf_00021	transdecoder	CDS	1572061	1573352	.	-	2	transcript_id "MSTRG.7208.2.p1"; gene_id "MSTRG.7208";
scaf_00021	transdecoder	CDS	1575885	1576066	.	-	1	transcript_id "MSTRG.7208.2.p1"; gene_id "MSTRG.7208";
scaf_00021	transdecoder	CDS	1579284	1579424	.	-	1	transcript_id "MSTRG.7208.2.p1"; gene_id "MSTRG.7208";
scaf_00021	transdecoder	CDS	1588199	1588258	.	-	1	transcript_id "MSTRG.7208.2.p1"; gene_id "MSTRG.7208";
scaf_00021	transdecoder	CDS	1590177	1590280	.	-	0	transcript_id "MSTRG.7208.2.p1"; gene_id "MSTRG.7208";
scaf_00021	transdecoder	exon	1600520	1600553	.	-	.	transcript_id "MSTRG.7210.1.p5"; gene_id "MSTRG.7210";
scaf_00021	transdecoder	exon	1605748	1606142	.	-	.	transcript_id "MSTRG.7210.1.p5"; gene_id "MSTRG.7210";
scaf_00021	transdecoder	exon	1615420	1615434	.	-	.	transcript_id "MSTRG.7210.1.p5"; gene_id "MSTRG.7210";
scaf_00021	transdecoder	exon	1615581	1615651	.	-	.	transcript_id "MSTRG.7210.1.p5"; gene_id "MSTRG.7210";
scaf_00021	transdecoder	exon	1616991	1617231	.	-	.	transcript_id "MSTRG.7210.1.p5"; gene_id "MSTRG.7210";
scaf_00021	transdecoder	exon	1618597	1618631	.	-	.	transcript_id "MSTRG.7210.1.p5"; gene_id "MSTRG.7210";
scaf_00021	transdecoder	CDS	1606142	1606142	.	-	1	transcript_id "MSTRG.7210.1.p5"; gene_id "MSTRG.7210";
scaf_00021	transdecoder	CDS	1615420	1615434	.	-	1	transcript_id "MSTRG.7210.1.p5"; gene_id "MSTRG.7210";
scaf_00021	transdecoder	CDS	1615581	1615651	.	-	0	transcript_id "MSTRG.7210.1.p5"; gene_id "MSTRG.7210";
scaf_00021	transdecoder	CDS	1616991	1617231	.	-	1	transcript_id "MSTRG.7210.1.p5"; gene_id "MSTRG.7210";
scaf_00021	transdecoder	CDS	1618597	1618631	.	-	0	transcript_id "MSTRG.7210.1.p5"; gene_id "MSTRG.7210";
scaf_00021	transdecoder	exon	1605740	1606142	.	-	.	transcript_id "PMZ_0043087-RA.p4"; gene_id "MSTRG.7210";
scaf_00021	transdecoder	exon	1615420	1615434	.	-	.	transcript_id "PMZ_0043087-RA.p4"; gene_id "MSTRG.7210";
scaf_00021	transdecoder	exon	1615581	1615651	.	-	.	transcript_id "PMZ_0043087-RA.p4"; gene_id "MSTRG.7210";
scaf_00021	transdecoder	exon	1616991	1617231	.	-	.	transcript_id "PMZ_0043087-RA.p4"; gene_id "MSTRG.7210";
scaf_00021	transdecoder	exon	1618597	1618631	.	-	.	transcript_id "PMZ_0043087-RA.p4"; gene_id "MSTRG.7210";
scaf_00021	transdecoder	CDS	1606142	1606142	.	-	1	transcript_id "PMZ_0043087-RA.p4"; gene_id "MSTRG.7210";
scaf_00021	transdecoder	CDS	1615420	1615434	.	-	1	transcript_id "PMZ_0043087-RA.p4"; gene_id "MSTRG.7210";
scaf_00021	transdecoder	CDS	1615581	1615651	.	-	0	transcript_id "PMZ_0043087-RA.p4"; gene_id "MSTRG.7210";
scaf_00021	transdecoder	CDS	1616991	1617231	.	-	1	transcript_id "PMZ_0043087-RA.p4"; gene_id "MSTRG.7210";
scaf_00021	transdecoder	CDS	1618597	1618631	.	-	0	transcript_id "PMZ_0043087-RA.p4"; gene_id "MSTRG.7210";
scaf_00021	transdecoder	exon	1610641	1613865	.	-	.	transcript_id "MSTRG.7210.3.p1"; gene_id "MSTRG.7210";
scaf_00021	transdecoder	exon	1615581	1615708	.	-	.	transcript_id "MSTRG.7210.3.p1"; gene_id "MSTRG.7210";
scaf_00021	transdecoder	exon	1616991	1617231	.	-	.	transcript_id "MSTRG.7210.3.p1"; gene_id "MSTRG.7210";
scaf_00021	transdecoder	exon	1618597	1618689	.	-	.	transcript_id "MSTRG.7210.3.p1"; gene_id "MSTRG.7210";
scaf_00021	transdecoder	exon	1620079	1620258	.	-	.	transcript_id "MSTRG.7210.3.p1"; gene_id "MSTRG.7210";
scaf_00021	transdecoder	exon	1621037	1621317	.	-	.	transcript_id "MSTRG.7210.3.p1"; gene_id "MSTRG.7210";
scaf_00021	transdecoder	exon	1621559	1621671	.	-	.	transcript_id "MSTRG.7210.3.p1"; gene_id "MSTRG.7210";
scaf_00021	transdecoder	exon	1622456	1622608	.	-	.	transcript_id "MSTRG.7210.3.p1"; gene_id "MSTRG.7210";
scaf_00021	transdecoder	exon	1627012	1627202	.	-	.	transcript_id "MSTRG.7210.3.p1"; gene_id "MSTRG.7210";
scaf_00021	transdecoder	exon	1629454	1629540	.	-	.	transcript_id "MSTRG.7210.3.p1"; gene_id "MSTRG.7210";
scaf_00021	transdecoder	exon	1630622	1630705	.	-	.	transcript_id "MSTRG.7210.3.p1"; gene_id "MSTRG.7210";
scaf_00021	transdecoder	exon	1631454	1631577	.	-	.	transcript_id "MSTRG.7210.3.p1"; gene_id "MSTRG.7210";
scaf_00021	transdecoder	exon	1641155	1641518	.	-	.	transcript_id "MSTRG.7210.3.p1"; gene_id "MSTRG.7210";
scaf_00021	transdecoder	exon	1641930	1642206	.	-	.	transcript_id "MSTRG.7210.3.p1"; gene_id "MSTRG.7210";
scaf_00021	transdecoder	exon	1643748	1643837	.	-	.	transcript_id "MSTRG.7210.3.p1"; gene_id "MSTRG.7210";
scaf_00021	transdecoder	exon	1648570	1648812	.	-	.	transcript_id "MSTRG.7210.3.p1"; gene_id "MSTRG.7210";
scaf_00021	transdecoder	exon	1651236	1651309	.	-	.	transcript_id "MSTRG.7210.3.p1"; gene_id "MSTRG.7210";
scaf_00021	transdecoder	exon	1653001	1653144	.	-	.	transcript_id "MSTRG.7210.3.p1"; gene_id "MSTRG.7210";
scaf_00021	transdecoder	exon	1654954	1655083	.	-	.	transcript_id "MSTRG.7210.3.p1"; gene_id "MSTRG.7210";
scaf_00021	transdecoder	exon	1665595	1665674	.	-	.	transcript_id "MSTRG.7210.3.p1"; gene_id "MSTRG.7210";
scaf_00021	transdecoder	exon	1666963	1667039	.	-	.	transcript_id "MSTRG.7210.3.p1"; gene_id "MSTRG.7210";
scaf_00021	transdecoder	exon	1667515	1667718	.	-	.	transcript_id "MSTRG.7210.3.p1"; gene_id "MSTRG.7210";
scaf_00021	transdecoder	exon	1681285	1681394	.	-	.	transcript_id "MSTRG.7210.3.p1"; gene_id "MSTRG.7210";
scaf_00021	transdecoder	exon	1733221	1733548	.	-	.	transcript_id "MSTRG.7210.3.p1"; gene_id "MSTRG.7210";
scaf_00021	transdecoder	CDS	1621616	1621671	.	-	2	transcript_id "MSTRG.7210.3.p1"; gene_id "MSTRG.7210";
scaf_00021	transdecoder	CDS	1622456	1622608	.	-	2	transcript_id "MSTRG.7210.3.p1"; gene_id "MSTRG.7210";
scaf_00021	transdecoder	CDS	1627012	1627202	.	-	1	transcript_id "MSTRG.7210.3.p1"; gene_id "MSTRG.7210";
scaf_00021	transdecoder	CDS	1629454	1629540	.	-	1	transcript_id "MSTRG.7210.3.p1"; gene_id "MSTRG.7210";
scaf_00021	transdecoder	CDS	1630622	1630705	.	-	1	transcript_id "MSTRG.7210.3.p1"; gene_id "MSTRG.7210";
scaf_00021	transdecoder	CDS	1631454	1631577	.	-	2	transcript_id "MSTRG.7210.3.p1"; gene_id "MSTRG.7210";
scaf_00021	transdecoder	CDS	1641155	1641518	.	-	0	transcript_id "MSTRG.7210.3.p1"; gene_id "MSTRG.7210";
scaf_00021	transdecoder	CDS	1641930	1642206	.	-	1	transcript_id "MSTRG.7210.3.p1"; gene_id "MSTRG.7210";
scaf_00021	transdecoder	CDS	1643748	1643837	.	-	1	transcript_id "MSTRG.7210.3.p1"; gene_id "MSTRG.7210";
scaf_00021	transdecoder	CDS	1648570	1648812	.	-	1	transcript_id "MSTRG.7210.3.p1"; gene_id "MSTRG.7210";
scaf_00021	transdecoder	CDS	1651236	1651309	.	-	0	transcript_id "MSTRG.7210.3.p1"; gene_id "MSTRG.7210";
scaf_00021	transdecoder	CDS	1653001	1653144	.	-	0	transcript_id "MSTRG.7210.3.p1"; gene_id "MSTRG.7210";
scaf_00021	transdecoder	CDS	1654954	1655083	.	-	1	transcript_id "MSTRG.7210.3.p1"; gene_id "MSTRG.7210";
scaf_00021	transdecoder	CDS	1665595	1665674	.	-	0	transcript_id "MSTRG.7210.3.p1"; gene_id "MSTRG.7210";
scaf_00021	transdecoder	CDS	1666963	1667039	.	-	2	transcript_id "MSTRG.7210.3.p1"; gene_id "MSTRG.7210";
scaf_00021	transdecoder	CDS	1667515	1667718	.	-	2	transcript_id "MSTRG.7210.3.p1"; gene_id "MSTRG.7210";
scaf_00021	transdecoder	CDS	1681285	1681394	.	-	1	transcript_id "MSTRG.7210.3.p1"; gene_id "MSTRG.7210";
scaf_00021	transdecoder	CDS	1733221	1733348	.	-	0	transcript_id "MSTRG.7210.3.p1"; gene_id "MSTRG.7210";
scaf_00021	transdecoder	exon	1639043	1639172	.	-	.	transcript_id "PMZ_0043088-RA.p1"; gene_id "MSTRG.7210";
scaf_00021	transdecoder	exon	1641208	1641518	.	-	.	transcript_id "PMZ_0043088-RA.p1"; gene_id "MSTRG.7210";
scaf_00021	transdecoder	exon	1641930	1642206	.	-	.	transcript_id "PMZ_0043088-RA.p1"; gene_id "MSTRG.7210";
scaf_00021	transdecoder	exon	1643748	1643837	.	-	.	transcript_id "PMZ_0043088-RA.p1"; gene_id "MSTRG.7210";
scaf_00021	transdecoder	exon	1648570	1648812	.	-	.	transcript_id "PMZ_0043088-RA.p1"; gene_id "MSTRG.7210";
scaf_00021	transdecoder	exon	1651236	1651309	.	-	.	transcript_id "PMZ_0043088-RA.p1"; gene_id "MSTRG.7210";
scaf_00021	transdecoder	exon	1653001	1653144	.	-	.	transcript_id "PMZ_0043088-RA.p1"; gene_id "MSTRG.7210";
scaf_00021	transdecoder	exon	1654954	1655083	.	-	.	transcript_id "PMZ_0043088-RA.p1"; gene_id "MSTRG.7210";
scaf_00021	transdecoder	exon	1665595	1665659	.	-	.	transcript_id "PMZ_0043088-RA.p1"; gene_id "MSTRG.7210";
scaf_00021	transdecoder	exon	1666963	1667039	.	-	.	transcript_id "PMZ_0043088-RA.p1"; gene_id "MSTRG.7210";
scaf_00021	transdecoder	exon	1667515	1667718	.	-	.	transcript_id "PMZ_0043088-RA.p1"; gene_id "MSTRG.7210";
scaf_00021	transdecoder	exon	1681285	1681384	.	-	.	transcript_id "PMZ_0043088-RA.p1"; gene_id "MSTRG.7210";
scaf_00021	transdecoder	exon	1687671	1687910	.	-	.	transcript_id "PMZ_0043088-RA.p1"; gene_id "MSTRG.7210";
scaf_00021	transdecoder	CDS	1639043	1639172	.	-	1	transcript_id "PMZ_0043088-RA.p1"; gene_id "MSTRG.7210";
scaf_00021	transdecoder	CDS	1641208	1641518	.	-	0	transcript_id "PMZ_0043088-RA.p1"; gene_id "MSTRG.7210";
scaf_00021	transdecoder	CDS	1641930	1642206	.	-	1	transcript_id "PMZ_0043088-RA.p1"; gene_id "MSTRG.7210";
scaf_00021	transdecoder	CDS	1643748	1643837	.	-	1	transcript_id "PMZ_0043088-RA.p1"; gene_id "MSTRG.7210";
scaf_00021	transdecoder	CDS	1648570	1648812	.	-	1	transcript_id "PMZ_0043088-RA.p1"; gene_id "MSTRG.7210";
scaf_00021	transdecoder	CDS	1651236	1651309	.	-	0	transcript_id "PMZ_0043088-RA.p1"; gene_id "MSTRG.7210";
scaf_00021	transdecoder	CDS	1653001	1653144	.	-	0	transcript_id "PMZ_0043088-RA.p1"; gene_id "MSTRG.7210";
scaf_00021	transdecoder	CDS	1654954	1655083	.	-	1	transcript_id "PMZ_0043088-RA.p1"; gene_id "MSTRG.7210";
scaf_00021	transdecoder	CDS	1665595	1665659	.	-	0	transcript_id "PMZ_0043088-RA.p1"; gene_id "MSTRG.7210";
scaf_00021	transdecoder	CDS	1666963	1667039	.	-	2	transcript_id "PMZ_0043088-RA.p1"; gene_id "MSTRG.7210";
scaf_00021	transdecoder	CDS	1667515	1667718	.	-	2	transcript_id "PMZ_0043088-RA.p1"; gene_id "MSTRG.7210";
scaf_00021	transdecoder	CDS	1681285	1681384	.	-	0	transcript_id "PMZ_0043088-RA.p1"; gene_id "MSTRG.7210";
scaf_00021	transdecoder	CDS	1687671	1687910	.	-	0	transcript_id "PMZ_0043088-RA.p1"; gene_id "MSTRG.7210";
scaf_00021	transdecoder	exon	1719898	1720070	.	+	.	transcript_id "PMZ_0043089-RA.p1"; gene_id "MSTRG.7211";
scaf_00021	transdecoder	exon	1724841	1724991	.	+	.	transcript_id "PMZ_0043089-RA.p1"; gene_id "MSTRG.7211";
scaf_00021	transdecoder	CDS	1719898	1720070	.	+	0	transcript_id "PMZ_0043089-RA.p1"; gene_id "MSTRG.7211";
scaf_00021	transdecoder	CDS	1724841	1724991	.	+	1	transcript_id "PMZ_0043089-RA.p1"; gene_id "MSTRG.7211";
scaf_00021	transdecoder	exon	1767198	1771068	.	-	.	transcript_id "MSTRG.7209.1.p1"; gene_id "MSTRG.7209";
scaf_00021	transdecoder	exon	1796292	1796470	.	-	.	transcript_id "MSTRG.7209.1.p1"; gene_id "MSTRG.7209";
scaf_00021	transdecoder	CDS	1770168	1771001	.	-	0	transcript_id "MSTRG.7209.1.p1"; gene_id "MSTRG.7209";
scaf_00021	transdecoder	exon	1768622	1768699	.	-	.	transcript_id "PMZ_0032560-RA.p1"; gene_id "MSTRG.7209";
scaf_00021	transdecoder	exon	1770186	1771001	.	-	.	transcript_id "PMZ_0032560-RA.p1"; gene_id "MSTRG.7209";
scaf_00021	transdecoder	CDS	1768622	1768699	.	-	0	transcript_id "PMZ_0032560-RA.p1"; gene_id "MSTRG.7209";
scaf_00021	transdecoder	CDS	1770186	1771001	.	-	0	transcript_id "PMZ_0032560-RA.p1"; gene_id "MSTRG.7209";
scaf_00021	transdecoder	exon	1813204	1814022	.	-	.	transcript_id "PMZ_0009258-RA.p1"; gene_id "PMZ_0009258";
scaf_00021	transdecoder	exon	1821759	1822004	.	-	.	transcript_id "PMZ_0009258-RA.p1"; gene_id "PMZ_0009258";
scaf_00021	transdecoder	CDS	1813204	1814022	.	-	0	transcript_id "PMZ_0009258-RA.p1"; gene_id "PMZ_0009258";
scaf_00021	transdecoder	CDS	1821759	1822004	.	-	0	transcript_id "PMZ_0009258-RA.p1"; gene_id "PMZ_0009258";
scaf_00021	transdecoder	exon	1827896	1828559	.	-	.	transcript_id "PMZ_0009257-RA.p1"; gene_id "MSTRG.7212";
scaf_00021	transdecoder	exon	1828880	1828968	.	-	.	transcript_id "PMZ_0009257-RA.p1"; gene_id "MSTRG.7212";
scaf_00021	transdecoder	exon	1829162	1829251	.	-	.	transcript_id "PMZ_0009257-RA.p1"; gene_id "MSTRG.7212";
scaf_00021	transdecoder	exon	1829578	1829603	.	-	.	transcript_id "PMZ_0009257-RA.p1"; gene_id "MSTRG.7212";
scaf_00021	transdecoder	exon	1830041	1830121	.	-	.	transcript_id "PMZ_0009257-RA.p1"; gene_id "MSTRG.7212";
scaf_00021	transdecoder	exon	1836118	1836537	.	-	.	transcript_id "PMZ_0009257-RA.p1"; gene_id "MSTRG.7212";
scaf_00021	transdecoder	CDS	1828431	1828559	.	-	0	transcript_id "PMZ_0009257-RA.p1"; gene_id "MSTRG.7212";
scaf_00021	transdecoder	CDS	1828880	1828968	.	-	2	transcript_id "PMZ_0009257-RA.p1"; gene_id "MSTRG.7212";
scaf_00021	transdecoder	CDS	1829162	1829251	.	-	2	transcript_id "PMZ_0009257-RA.p1"; gene_id "MSTRG.7212";
scaf_00021	transdecoder	CDS	1829578	1829603	.	-	1	transcript_id "PMZ_0009257-RA.p1"; gene_id "MSTRG.7212";
scaf_00021	transdecoder	CDS	1830041	1830121	.	-	1	transcript_id "PMZ_0009257-RA.p1"; gene_id "MSTRG.7212";
scaf_00021	transdecoder	CDS	1836118	1836161	.	-	0	transcript_id "PMZ_0009257-RA.p1"; gene_id "MSTRG.7212";
scaf_00021	transdecoder	exon	1854058	1854124	.	-	.	transcript_id "PMZ_0032561-RA.p1"; gene_id "MSTRG.7213";
scaf_00021	transdecoder	exon	1854222	1854391	.	-	.	transcript_id "PMZ_0032561-RA.p1"; gene_id "MSTRG.7213";
scaf_00021	transdecoder	exon	1860255	1860377	.	-	.	transcript_id "PMZ_0032561-RA.p1"; gene_id "MSTRG.7213";
scaf_00021	transdecoder	exon	1865230	1865345	.	-	.	transcript_id "PMZ_0032561-RA.p1"; gene_id "MSTRG.7213";
scaf_00021	transdecoder	exon	1866717	1866900	.	-	.	transcript_id "PMZ_0032561-RA.p1"; gene_id "MSTRG.7213";
scaf_00021	transdecoder	exon	1867481	1867573	.	-	.	transcript_id "PMZ_0032561-RA.p1"; gene_id "MSTRG.7213";
scaf_00021	transdecoder	exon	1868021	1868230	.	-	.	transcript_id "PMZ_0032561-RA.p1"; gene_id "MSTRG.7213";
scaf_00021	transdecoder	exon	1873123	1873557	.	-	.	transcript_id "PMZ_0032561-RA.p1"; gene_id "MSTRG.7213";
scaf_00021	transdecoder	exon	1880176	1880442	.	-	.	transcript_id "PMZ_0032561-RA.p1"; gene_id "MSTRG.7213";
scaf_00021	transdecoder	exon	1880591	1880641	.	-	.	transcript_id "PMZ_0032561-RA.p1"; gene_id "MSTRG.7213";
scaf_00021	transdecoder	CDS	1854058	1854124	.	-	1	transcript_id "PMZ_0032561-RA.p1"; gene_id "MSTRG.7213";
scaf_00021	transdecoder	CDS	1854222	1854391	.	-	0	transcript_id "PMZ_0032561-RA.p1"; gene_id "MSTRG.7213";
scaf_00021	transdecoder	CDS	1860255	1860377	.	-	0	transcript_id "PMZ_0032561-RA.p1"; gene_id "MSTRG.7213";
scaf_00021	transdecoder	CDS	1865230	1865345	.	-	2	transcript_id "PMZ_0032561-RA.p1"; gene_id "MSTRG.7213";
scaf_00021	transdecoder	CDS	1866717	1866900	.	-	0	transcript_id "PMZ_0032561-RA.p1"; gene_id "MSTRG.7213";
scaf_00021	transdecoder	CDS	1867481	1867573	.	-	0	transcript_id "PMZ_0032561-RA.p1"; gene_id "MSTRG.7213";
scaf_00021	transdecoder	CDS	1868021	1868230	.	-	0	transcript_id "PMZ_0032561-RA.p1"; gene_id "MSTRG.7213";
scaf_00021	transdecoder	CDS	1873123	1873557	.	-	0	transcript_id "PMZ_0032561-RA.p1"; gene_id "MSTRG.7213";
scaf_00021	transdecoder	CDS	1880176	1880442	.	-	0	transcript_id "PMZ_0032561-RA.p1"; gene_id "MSTRG.7213";
scaf_00021	transdecoder	CDS	1880591	1880641	.	-	0	transcript_id "PMZ_0032561-RA.p1"; gene_id "MSTRG.7213";
scaf_00021	transdecoder	exon	1861508	1861763	.	-	.	transcript_id "MSTRG.7213.2.p1"; gene_id "MSTRG.7213";
scaf_00021	transdecoder	exon	1865115	1865345	.	-	.	transcript_id "MSTRG.7213.2.p1"; gene_id "MSTRG.7213";
scaf_00021	transdecoder	exon	1866717	1866912	.	-	.	transcript_id "MSTRG.7213.2.p1"; gene_id "MSTRG.7213";
scaf_00021	transdecoder	CDS	1861729	1861763	.	-	2	transcript_id "MSTRG.7213.2.p1"; gene_id "MSTRG.7213";
scaf_00021	transdecoder	CDS	1865115	1865345	.	-	2	transcript_id "MSTRG.7213.2.p1"; gene_id "MSTRG.7213";
scaf_00021	transdecoder	CDS	1866717	1866912	.	-	0	transcript_id "MSTRG.7213.2.p1"; gene_id "MSTRG.7213";
scaf_00021	transdecoder	exon	1921532	1921712	.	+	.	transcript_id "PMZ_0032562-RA.p3"; gene_id "MSTRG.7214";
scaf_00021	transdecoder	exon	1924886	1925020	.	+	.	transcript_id "PMZ_0032562-RA.p3"; gene_id "MSTRG.7214";
scaf_00021	transdecoder	exon	1931916	1932032	.	+	.	transcript_id "PMZ_0032562-RA.p3"; gene_id "MSTRG.7214";
scaf_00021	transdecoder	exon	1934018	1934096	.	+	.	transcript_id "PMZ_0032562-RA.p3"; gene_id "MSTRG.7214";
scaf_00021	transdecoder	exon	1935707	1935771	.	+	.	transcript_id "PMZ_0032562-RA.p3"; gene_id "MSTRG.7214";
scaf_00021	transdecoder	exon	1941132	1941301	.	+	.	transcript_id "PMZ_0032562-RA.p3"; gene_id "MSTRG.7214";
scaf_00021	transdecoder	exon	1943307	1943328	.	+	.	transcript_id "PMZ_0032562-RA.p3"; gene_id "MSTRG.7214";
scaf_00021	transdecoder	exon	1946637	1946830	.	+	.	transcript_id "PMZ_0032562-RA.p3"; gene_id "MSTRG.7214";
scaf_00021	transdecoder	exon	1947824	1947903	.	+	.	transcript_id "PMZ_0032562-RA.p3"; gene_id "MSTRG.7214";
scaf_00021	transdecoder	exon	1950952	1951051	.	+	.	transcript_id "PMZ_0032562-RA.p3"; gene_id "MSTRG.7214";
scaf_00021	transdecoder	exon	1953478	1953634	.	+	.	transcript_id "PMZ_0032562-RA.p3"; gene_id "MSTRG.7214";
scaf_00021	transdecoder	exon	1953882	1953960	.	+	.	transcript_id "PMZ_0032562-RA.p3"; gene_id "MSTRG.7214";
scaf_00021	transdecoder	exon	1957620	1957711	.	+	.	transcript_id "PMZ_0032562-RA.p3"; gene_id "MSTRG.7214";
scaf_00021	transdecoder	exon	1959053	1959170	.	+	.	transcript_id "PMZ_0032562-RA.p3"; gene_id "MSTRG.7214";
scaf_00021	transdecoder	exon	1961164	1961319	.	+	.	transcript_id "PMZ_0032562-RA.p3"; gene_id "MSTRG.7214";
scaf_00021	transdecoder	exon	1962214	1962223	.	+	.	transcript_id "PMZ_0032562-RA.p3"; gene_id "MSTRG.7214";
scaf_00021	transdecoder	exon	1964137	1964274	.	+	.	transcript_id "PMZ_0032562-RA.p3"; gene_id "MSTRG.7214";
scaf_00021	transdecoder	exon	1964812	1964962	.	+	.	transcript_id "PMZ_0032562-RA.p3"; gene_id "MSTRG.7214";
scaf_00021	transdecoder	exon	1966486	1966491	.	+	.	transcript_id "PMZ_0032562-RA.p3"; gene_id "MSTRG.7214";
scaf_00021	transdecoder	CDS	1924906	1925020	.	+	0	transcript_id "PMZ_0032562-RA.p3"; gene_id "MSTRG.7214";
scaf_00021	transdecoder	CDS	1931916	1932032	.	+	2	transcript_id "PMZ_0032562-RA.p3"; gene_id "MSTRG.7214";
scaf_00021	transdecoder	CDS	1934018	1934096	.	+	2	transcript_id "PMZ_0032562-RA.p3"; gene_id "MSTRG.7214";
scaf_00021	transdecoder	CDS	1935707	1935771	.	+	1	transcript_id "PMZ_0032562-RA.p3"; gene_id "MSTRG.7214";
scaf_00021	transdecoder	CDS	1941132	1941298	.	+	2	transcript_id "PMZ_0032562-RA.p3"; gene_id "MSTRG.7214";
scaf_00021	transdecoder	exon	1921561	1921712	.	+	.	transcript_id "MSTRG.7214.2.p2"; gene_id "MSTRG.7214";
scaf_00021	transdecoder	exon	1924886	1925020	.	+	.	transcript_id "MSTRG.7214.2.p2"; gene_id "MSTRG.7214";
scaf_00021	transdecoder	exon	1931916	1932032	.	+	.	transcript_id "MSTRG.7214.2.p2"; gene_id "MSTRG.7214";
scaf_00021	transdecoder	exon	1934018	1934096	.	+	.	transcript_id "MSTRG.7214.2.p2"; gene_id "MSTRG.7214";
scaf_00021	transdecoder	exon	1935707	1935771	.	+	.	transcript_id "MSTRG.7214.2.p2"; gene_id "MSTRG.7214";
scaf_00021	transdecoder	exon	1941132	1941301	.	+	.	transcript_id "MSTRG.7214.2.p2"; gene_id "MSTRG.7214";
scaf_00021	transdecoder	exon	1942577	1942661	.	+	.	transcript_id "MSTRG.7214.2.p2"; gene_id "MSTRG.7214";
scaf_00021	transdecoder	exon	1946637	1946830	.	+	.	transcript_id "MSTRG.7214.2.p2"; gene_id "MSTRG.7214";
scaf_00021	transdecoder	exon	1947824	1947903	.	+	.	transcript_id "MSTRG.7214.2.p2"; gene_id "MSTRG.7214";
scaf_00021	transdecoder	exon	1950952	1951102	.	+	.	transcript_id "MSTRG.7214.2.p2"; gene_id "MSTRG.7214";
scaf_00021	transdecoder	CDS	1924906	1925020	.	+	0	transcript_id "MSTRG.7214.2.p2"; gene_id "MSTRG.7214";
scaf_00021	transdecoder	CDS	1931916	1932032	.	+	2	transcript_id "MSTRG.7214.2.p2"; gene_id "MSTRG.7214";
scaf_00021	transdecoder	CDS	1934018	1934096	.	+	2	transcript_id "MSTRG.7214.2.p2"; gene_id "MSTRG.7214";
scaf_00021	transdecoder	CDS	1935707	1935771	.	+	1	transcript_id "MSTRG.7214.2.p2"; gene_id "MSTRG.7214";
scaf_00021	transdecoder	CDS	1941132	1941298	.	+	2	transcript_id "MSTRG.7214.2.p2"; gene_id "MSTRG.7214";
scaf_00021	transdecoder	exon	1964136	1964274	.	+	.	transcript_id "MSTRG.7214.3.p1"; gene_id "MSTRG.7214";
scaf_00021	transdecoder	exon	1964812	1964962	.	+	.	transcript_id "MSTRG.7214.3.p1"; gene_id "MSTRG.7214";
scaf_00021	transdecoder	exon	1965561	1965587	.	+	.	transcript_id "MSTRG.7214.3.p1"; gene_id "MSTRG.7214";
scaf_00021	transdecoder	CDS	1964138	1964274	.	+	0	transcript_id "MSTRG.7214.3.p1"; gene_id "MSTRG.7214";
scaf_00021	transdecoder	CDS	1964812	1964962	.	+	1	transcript_id "MSTRG.7214.3.p1"; gene_id "MSTRG.7214";
scaf_00021	transdecoder	CDS	1965561	1965587	.	+	0	transcript_id "MSTRG.7214.3.p1"; gene_id "MSTRG.7214";
scaf_00021	transdecoder	exon	1980848	1980871	.	+	.	transcript_id "PMZ_0043090-RA.p1"; gene_id "MSTRG.7220";
scaf_00021	transdecoder	exon	1981652	1981771	.	+	.	transcript_id "PMZ_0043090-RA.p1"; gene_id "MSTRG.7220";
scaf_00021	transdecoder	exon	1986767	1986864	.	+	.	transcript_id "PMZ_0043090-RA.p1"; gene_id "MSTRG.7220";
scaf_00021	transdecoder	exon	1990661	1990767	.	+	.	transcript_id "PMZ_0043090-RA.p1"; gene_id "MSTRG.7220";
scaf_00021	transdecoder	exon	1991850	1992130	.	+	.	transcript_id "PMZ_0043090-RA.p1"; gene_id "MSTRG.7220";
scaf_00021	transdecoder	exon	1993107	1993328	.	+	.	transcript_id "PMZ_0043090-RA.p1"; gene_id "MSTRG.7220";
scaf_00021	transdecoder	exon	1994035	1994222	.	+	.	transcript_id "PMZ_0043090-RA.p1"; gene_id "MSTRG.7220";
scaf_00021	transdecoder	exon	1995190	1995349	.	+	.	transcript_id "PMZ_0043090-RA.p1"; gene_id "MSTRG.7220";
scaf_00021	transdecoder	exon	1995612	1995740	.	+	.	transcript_id "PMZ_0043090-RA.p1"; gene_id "MSTRG.7220";
scaf_00021	transdecoder	exon	1997537	1997605	.	+	.	transcript_id "PMZ_0043090-RA.p1"; gene_id "MSTRG.7220";
scaf_00021	transdecoder	exon	1997743	1997823	.	+	.	transcript_id "PMZ_0043090-RA.p1"; gene_id "MSTRG.7220";
scaf_00021	transdecoder	exon	1998737	1998929	.	+	.	transcript_id "PMZ_0043090-RA.p1"; gene_id "MSTRG.7220";
scaf_00021	transdecoder	exon	1999692	1999953	.	+	.	transcript_id "PMZ_0043090-RA.p1"; gene_id "MSTRG.7220";
scaf_00021	transdecoder	exon	2002423	2002840	.	+	.	transcript_id "PMZ_0043090-RA.p1"; gene_id "MSTRG.7220";
scaf_00021	transdecoder	exon	2004126	2004212	.	+	.	transcript_id "PMZ_0043090-RA.p1"; gene_id "MSTRG.7220";
scaf_00021	transdecoder	exon	2004325	2004525	.	+	.	transcript_id "PMZ_0043090-RA.p1"; gene_id "MSTRG.7220";
scaf_00021	transdecoder	exon	2005950	2006020	.	+	.	transcript_id "PMZ_0043090-RA.p1"; gene_id "MSTRG.7220";
scaf_00021	transdecoder	exon	2007558	2007678	.	+	.	transcript_id "PMZ_0043090-RA.p1"; gene_id "MSTRG.7220";
scaf_00021	transdecoder	exon	2009177	2009310	.	+	.	transcript_id "PMZ_0043090-RA.p1"; gene_id "MSTRG.7220";
scaf_00021	transdecoder	exon	2009848	2010035	.	+	.	transcript_id "PMZ_0043090-RA.p1"; gene_id "MSTRG.7220";
scaf_00021	transdecoder	exon	2010513	2010740	.	+	.	transcript_id "PMZ_0043090-RA.p1"; gene_id "MSTRG.7220";
scaf_00021	transdecoder	exon	2011443	2011618	.	+	.	transcript_id "PMZ_0043090-RA.p1"; gene_id "MSTRG.7220";
scaf_00021	transdecoder	exon	2011728	2011876	.	+	.	transcript_id "PMZ_0043090-RA.p1"; gene_id "MSTRG.7220";
scaf_00021	transdecoder	exon	2012590	2012740	.	+	.	transcript_id "PMZ_0043090-RA.p1"; gene_id "MSTRG.7220";
scaf_00021	transdecoder	exon	2013194	2013346	.	+	.	transcript_id "PMZ_0043090-RA.p1"; gene_id "MSTRG.7220";
scaf_00021	transdecoder	exon	2014151	2014459	.	+	.	transcript_id "PMZ_0043090-RA.p1"; gene_id "MSTRG.7220";
scaf_00021	transdecoder	CDS	1980848	1980871	.	+	0	transcript_id "PMZ_0043090-RA.p1"; gene_id "MSTRG.7220";
scaf_00021	transdecoder	CDS	1981652	1981771	.	+	0	transcript_id "PMZ_0043090-RA.p1"; gene_id "MSTRG.7220";
scaf_00021	transdecoder	CDS	1986767	1986864	.	+	0	transcript_id "PMZ_0043090-RA.p1"; gene_id "MSTRG.7220";
scaf_00021	transdecoder	CDS	1990661	1990767	.	+	1	transcript_id "PMZ_0043090-RA.p1"; gene_id "MSTRG.7220";
scaf_00021	transdecoder	CDS	1991850	1992130	.	+	2	transcript_id "PMZ_0043090-RA.p1"; gene_id "MSTRG.7220";
scaf_00021	transdecoder	CDS	1993107	1993328	.	+	0	transcript_id "PMZ_0043090-RA.p1"; gene_id "MSTRG.7220";
scaf_00021	transdecoder	CDS	1994035	1994222	.	+	0	transcript_id "PMZ_0043090-RA.p1"; gene_id "MSTRG.7220";
scaf_00021	transdecoder	CDS	1995190	1995349	.	+	1	transcript_id "PMZ_0043090-RA.p1"; gene_id "MSTRG.7220";
scaf_00021	transdecoder	CDS	1995612	1995740	.	+	0	transcript_id "PMZ_0043090-RA.p1"; gene_id "MSTRG.7220";
scaf_00021	transdecoder	CDS	1997537	1997605	.	+	0	transcript_id "PMZ_0043090-RA.p1"; gene_id "MSTRG.7220";
scaf_00021	transdecoder	CDS	1997743	1997823	.	+	0	transcript_id "PMZ_0043090-RA.p1"; gene_id "MSTRG.7220";
scaf_00021	transdecoder	CDS	1998737	1998929	.	+	0	transcript_id "PMZ_0043090-RA.p1"; gene_id "MSTRG.7220";
scaf_00021	transdecoder	CDS	1999692	1999953	.	+	2	transcript_id "PMZ_0043090-RA.p1"; gene_id "MSTRG.7220";
scaf_00021	transdecoder	CDS	2002423	2002840	.	+	1	transcript_id "PMZ_0043090-RA.p1"; gene_id "MSTRG.7220";
scaf_00021	transdecoder	CDS	2004126	2004212	.	+	0	transcript_id "PMZ_0043090-RA.p1"; gene_id "MSTRG.7220";
scaf_00021	transdecoder	CDS	2004325	2004525	.	+	0	transcript_id "PMZ_0043090-RA.p1"; gene_id "MSTRG.7220";
scaf_00021	transdecoder	CDS	2005950	2006020	.	+	0	transcript_id "PMZ_0043090-RA.p1"; gene_id "MSTRG.7220";
scaf_00021	transdecoder	CDS	2007558	2007678	.	+	1	transcript_id "PMZ_0043090-RA.p1"; gene_id "MSTRG.7220";
scaf_00021	transdecoder	CDS	2009177	2009310	.	+	0	transcript_id "PMZ_0043090-RA.p1"; gene_id "MSTRG.7220";
scaf_00021	transdecoder	CDS	2009848	2010035	.	+	1	transcript_id "PMZ_0043090-RA.p1"; gene_id "MSTRG.7220";
scaf_00021	transdecoder	CDS	2010513	2010740	.	+	2	transcript_id "PMZ_0043090-RA.p1"; gene_id "MSTRG.7220";
scaf_00021	transdecoder	CDS	2011443	2011618	.	+	2	transcript_id "PMZ_0043090-RA.p1"; gene_id "MSTRG.7220";
scaf_00021	transdecoder	CDS	2011728	2011876	.	+	0	transcript_id "PMZ_0043090-RA.p1"; gene_id "MSTRG.7220";
scaf_00021	transdecoder	CDS	2012590	2012740	.	+	1	transcript_id "PMZ_0043090-RA.p1"; gene_id "MSTRG.7220";
scaf_00021	transdecoder	CDS	2013194	2013346	.	+	0	transcript_id "PMZ_0043090-RA.p1"; gene_id "MSTRG.7220";
scaf_00021	transdecoder	CDS	2014151	2014459	.	+	0	transcript_id "PMZ_0043090-RA.p1"; gene_id "MSTRG.7220";
scaf_00021	transdecoder	exon	2002867	2003202	.	+	.	transcript_id "MSTRG.7220.2.p2"; gene_id "MSTRG.7220";
scaf_00021	transdecoder	exon	2004126	2004525	.	+	.	transcript_id "MSTRG.7220.2.p2"; gene_id "MSTRG.7220";
scaf_00021	transdecoder	exon	2005950	2006020	.	+	.	transcript_id "MSTRG.7220.2.p2"; gene_id "MSTRG.7220";
scaf_00021	transdecoder	exon	2007009	2007185	.	+	.	transcript_id "MSTRG.7220.2.p2"; gene_id "MSTRG.7220";
scaf_00021	transdecoder	exon	2007558	2007678	.	+	.	transcript_id "MSTRG.7220.2.p2"; gene_id "MSTRG.7220";
scaf_00021	transdecoder	exon	2008003	2008146	.	+	.	transcript_id "MSTRG.7220.2.p2"; gene_id "MSTRG.7220";
scaf_00021	transdecoder	exon	2009177	2009310	.	+	.	transcript_id "MSTRG.7220.2.p2"; gene_id "MSTRG.7220";
scaf_00021	transdecoder	exon	2009848	2010035	.	+	.	transcript_id "MSTRG.7220.2.p2"; gene_id "MSTRG.7220";
scaf_00021	transdecoder	exon	2010513	2010740	.	+	.	transcript_id "MSTRG.7220.2.p2"; gene_id "MSTRG.7220";
scaf_00021	transdecoder	exon	2011443	2011618	.	+	.	transcript_id "MSTRG.7220.2.p2"; gene_id "MSTRG.7220";
scaf_00021	transdecoder	exon	2011728	2011876	.	+	.	transcript_id "MSTRG.7220.2.p2"; gene_id "MSTRG.7220";
scaf_00021	transdecoder	exon	2012590	2012740	.	+	.	transcript_id "MSTRG.7220.2.p2"; gene_id "MSTRG.7220";
scaf_00021	transdecoder	exon	2013194	2013346	.	+	.	transcript_id "MSTRG.7220.2.p2"; gene_id "MSTRG.7220";
scaf_00021	transdecoder	exon	2014151	2014476	.	+	.	transcript_id "MSTRG.7220.2.p2"; gene_id "MSTRG.7220";
scaf_00021	transdecoder	exon	2014848	2014999	.	+	.	transcript_id "MSTRG.7220.2.p2"; gene_id "MSTRG.7220";
scaf_00021	transdecoder	exon	2015660	2015936	.	+	.	transcript_id "MSTRG.7220.2.p2"; gene_id "MSTRG.7220";
scaf_00021	transdecoder	exon	2016725	2016901	.	+	.	transcript_id "MSTRG.7220.2.p2"; gene_id "MSTRG.7220";
scaf_00021	transdecoder	exon	2017536	2017669	.	+	.	transcript_id "MSTRG.7220.2.p2"; gene_id "MSTRG.7220";
scaf_00021	transdecoder	exon	2018075	2018250	.	+	.	transcript_id "MSTRG.7220.2.p2"; gene_id "MSTRG.7220";
scaf_00021	transdecoder	exon	2019134	2019711	.	+	.	transcript_id "MSTRG.7220.2.p2"; gene_id "MSTRG.7220";
scaf_00021	transdecoder	exon	2020822	2021107	.	+	.	transcript_id "MSTRG.7220.2.p2"; gene_id "MSTRG.7220";
scaf_00021	transdecoder	exon	2022393	2022661	.	+	.	transcript_id "MSTRG.7220.2.p2"; gene_id "MSTRG.7220";
scaf_00021	transdecoder	exon	2023207	2023300	.	+	.	transcript_id "MSTRG.7220.2.p2"; gene_id "MSTRG.7220";
scaf_00021	transdecoder	exon	2025542	2025748	.	+	.	transcript_id "MSTRG.7220.2.p2"; gene_id "MSTRG.7220";
scaf_00021	transdecoder	exon	2026712	2026962	.	+	.	transcript_id "MSTRG.7220.2.p2"; gene_id "MSTRG.7220";
scaf_00021	transdecoder	exon	2027421	2027650	.	+	.	transcript_id "MSTRG.7220.2.p2"; gene_id "MSTRG.7220";
scaf_00021	transdecoder	exon	2028261	2028366	.	+	.	transcript_id "MSTRG.7220.2.p2"; gene_id "MSTRG.7220";
scaf_00021	transdecoder	exon	2029155	2029255	.	+	.	transcript_id "MSTRG.7220.2.p2"; gene_id "MSTRG.7220";
scaf_00021	transdecoder	exon	2029399	2029593	.	+	.	transcript_id "MSTRG.7220.2.p2"; gene_id "MSTRG.7220";
scaf_00021	transdecoder	exon	2031611	2031779	.	+	.	transcript_id "MSTRG.7220.2.p2"; gene_id "MSTRG.7220";
scaf_00021	transdecoder	exon	2032540	2032751	.	+	.	transcript_id "MSTRG.7220.2.p2"; gene_id "MSTRG.7220";
scaf_00021	transdecoder	exon	2033111	2033309	.	+	.	transcript_id "MSTRG.7220.2.p2"; gene_id "MSTRG.7220";
scaf_00021	transdecoder	exon	2034803	2034862	.	+	.	transcript_id "MSTRG.7220.2.p2"; gene_id "MSTRG.7220";
scaf_00021	transdecoder	exon	2036101	2036330	.	+	.	transcript_id "MSTRG.7220.2.p2"; gene_id "MSTRG.7220";
scaf_00021	transdecoder	exon	2037254	2037381	.	+	.	transcript_id "MSTRG.7220.2.p2"; gene_id "MSTRG.7220";
scaf_00021	transdecoder	exon	2037649	2037772	.	+	.	transcript_id "MSTRG.7220.2.p2"; gene_id "MSTRG.7220";
scaf_00021	transdecoder	exon	2038462	2038565	.	+	.	transcript_id "MSTRG.7220.2.p2"; gene_id "MSTRG.7220";
scaf_00021	transdecoder	exon	2039408	2039495	.	+	.	transcript_id "MSTRG.7220.2.p2"; gene_id "MSTRG.7220";
scaf_00021	transdecoder	exon	2039952	2040011	.	+	.	transcript_id "MSTRG.7220.2.p2"; gene_id "MSTRG.7220";
scaf_00021	transdecoder	exon	2041952	2042135	.	+	.	transcript_id "MSTRG.7220.2.p2"; gene_id "MSTRG.7220";
scaf_00021	transdecoder	CDS	2002868	2003202	.	+	0	transcript_id "MSTRG.7220.2.p2"; gene_id "MSTRG.7220";
scaf_00021	transdecoder	CDS	2004126	2004525	.	+	1	transcript_id "MSTRG.7220.2.p2"; gene_id "MSTRG.7220";
scaf_00021	transdecoder	CDS	2005950	2006020	.	+	0	transcript_id "MSTRG.7220.2.p2"; gene_id "MSTRG.7220";
scaf_00021	transdecoder	CDS	2007009	2007185	.	+	1	transcript_id "MSTRG.7220.2.p2"; gene_id "MSTRG.7220";
scaf_00021	transdecoder	CDS	2007558	2007678	.	+	1	transcript_id "MSTRG.7220.2.p2"; gene_id "MSTRG.7220";
scaf_00021	transdecoder	CDS	2008003	2008146	.	+	0	transcript_id "MSTRG.7220.2.p2"; gene_id "MSTRG.7220";
scaf_00021	transdecoder	CDS	2009177	2009310	.	+	0	transcript_id "MSTRG.7220.2.p2"; gene_id "MSTRG.7220";
scaf_00021	transdecoder	CDS	2009848	2010035	.	+	1	transcript_id "MSTRG.7220.2.p2"; gene_id "MSTRG.7220";
scaf_00021	transdecoder	CDS	2010513	2010740	.	+	2	transcript_id "MSTRG.7220.2.p2"; gene_id "MSTRG.7220";
scaf_00021	transdecoder	CDS	2011443	2011618	.	+	2	transcript_id "MSTRG.7220.2.p2"; gene_id "MSTRG.7220";
scaf_00021	transdecoder	CDS	2011728	2011876	.	+	0	transcript_id "MSTRG.7220.2.p2"; gene_id "MSTRG.7220";
scaf_00021	transdecoder	CDS	2012590	2012740	.	+	1	transcript_id "MSTRG.7220.2.p2"; gene_id "MSTRG.7220";
scaf_00021	transdecoder	CDS	2013194	2013346	.	+	0	transcript_id "MSTRG.7220.2.p2"; gene_id "MSTRG.7220";
scaf_00021	transdecoder	CDS	2014151	2014459	.	+	0	transcript_id "MSTRG.7220.2.p2"; gene_id "MSTRG.7220";
scaf_00021	transdecoder	exon	2014461	2014476	.	+	.	transcript_id "PMZ_0043091-RA.p1"; gene_id "MSTRG.7220";
scaf_00021	transdecoder	exon	2014848	2014999	.	+	.	transcript_id "PMZ_0043091-RA.p1"; gene_id "MSTRG.7220";
scaf_00021	transdecoder	exon	2015660	2015936	.	+	.	transcript_id "PMZ_0043091-RA.p1"; gene_id "MSTRG.7220";
scaf_00021	transdecoder	exon	2017536	2017669	.	+	.	transcript_id "PMZ_0043091-RA.p1"; gene_id "MSTRG.7220";
scaf_00021	transdecoder	exon	2018099	2018250	.	+	.	transcript_id "PMZ_0043091-RA.p1"; gene_id "MSTRG.7220";
scaf_00021	transdecoder	exon	2019134	2019512	.	+	.	transcript_id "PMZ_0043091-RA.p1"; gene_id "MSTRG.7220";
scaf_00021	transdecoder	exon	2019598	2019711	.	+	.	transcript_id "PMZ_0043091-RA.p1"; gene_id "MSTRG.7220";
scaf_00021	transdecoder	exon	2020822	2021107	.	+	.	transcript_id "PMZ_0043091-RA.p1"; gene_id "MSTRG.7220";
scaf_00021	transdecoder	exon	2022431	2022661	.	+	.	transcript_id "PMZ_0043091-RA.p1"; gene_id "MSTRG.7220";
scaf_00021	transdecoder	exon	2023207	2023300	.	+	.	transcript_id "PMZ_0043091-RA.p1"; gene_id "MSTRG.7220";
scaf_00021	transdecoder	exon	2025542	2025748	.	+	.	transcript_id "PMZ_0043091-RA.p1"; gene_id "MSTRG.7220";
scaf_00021	transdecoder	exon	2026712	2026962	.	+	.	transcript_id "PMZ_0043091-RA.p1"; gene_id "MSTRG.7220";
scaf_00021	transdecoder	exon	2027421	2027650	.	+	.	transcript_id "PMZ_0043091-RA.p1"; gene_id "MSTRG.7220";
scaf_00021	transdecoder	exon	2028261	2028366	.	+	.	transcript_id "PMZ_0043091-RA.p1"; gene_id "MSTRG.7220";
scaf_00021	transdecoder	exon	2029155	2029255	.	+	.	transcript_id "PMZ_0043091-RA.p1"; gene_id "MSTRG.7220";
scaf_00021	transdecoder	exon	2029399	2029593	.	+	.	transcript_id "PMZ_0043091-RA.p1"; gene_id "MSTRG.7220";
scaf_00021	transdecoder	exon	2031611	2031748	.	+	.	transcript_id "PMZ_0043091-RA.p1"; gene_id "MSTRG.7220";
scaf_00021	transdecoder	exon	2032566	2032751	.	+	.	transcript_id "PMZ_0043091-RA.p1"; gene_id "MSTRG.7220";
scaf_00021	transdecoder	exon	2033111	2033309	.	+	.	transcript_id "PMZ_0043091-RA.p1"; gene_id "MSTRG.7220";
scaf_00021	transdecoder	exon	2034803	2034862	.	+	.	transcript_id "PMZ_0043091-RA.p1"; gene_id "MSTRG.7220";
scaf_00021	transdecoder	exon	2036101	2036264	.	+	.	transcript_id "PMZ_0043091-RA.p1"; gene_id "MSTRG.7220";
scaf_00021	transdecoder	exon	2037254	2037381	.	+	.	transcript_id "PMZ_0043091-RA.p1"; gene_id "MSTRG.7220";
scaf_00021	transdecoder	exon	2037649	2037739	.	+	.	transcript_id "PMZ_0043091-RA.p1"; gene_id "MSTRG.7220";
scaf_00021	transdecoder	exon	2038477	2038565	.	+	.	transcript_id "PMZ_0043091-RA.p1"; gene_id "MSTRG.7220";
scaf_00021	transdecoder	exon	2039408	2039495	.	+	.	transcript_id "PMZ_0043091-RA.p1"; gene_id "MSTRG.7220";
scaf_00021	transdecoder	exon	2041952	2042064	.	+	.	transcript_id "PMZ_0043091-RA.p1"; gene_id "MSTRG.7220";
scaf_00021	transdecoder	exon	2042135	2042347	.	+	.	transcript_id "PMZ_0043091-RA.p1"; gene_id "MSTRG.7220";
scaf_00021	transdecoder	exon	2042846	2043094	.	+	.	transcript_id "PMZ_0043091-RA.p1"; gene_id "MSTRG.7220";
scaf_00021	transdecoder	exon	2043978	2044140	.	+	.	transcript_id "PMZ_0043091-RA.p1"; gene_id "MSTRG.7220";
scaf_00021	transdecoder	exon	2044902	2045094	.	+	.	transcript_id "PMZ_0043091-RA.p1"; gene_id "MSTRG.7220";
scaf_00021	transdecoder	exon	2045891	2046052	.	+	.	transcript_id "PMZ_0043091-RA.p1"; gene_id "MSTRG.7220";
scaf_00021	transdecoder	exon	2046987	2047102	.	+	.	transcript_id "PMZ_0043091-RA.p1"; gene_id "MSTRG.7220";
scaf_00021	transdecoder	exon	2048336	2048485	.	+	.	transcript_id "PMZ_0043091-RA.p1"; gene_id "MSTRG.7220";
scaf_00021	transdecoder	exon	2048580	2048622	.	+	.	transcript_id "PMZ_0043091-RA.p1"; gene_id "MSTRG.7220";
scaf_00021	transdecoder	exon	2049677	2049892	.	+	.	transcript_id "PMZ_0043091-RA.p1"; gene_id "MSTRG.7220";
scaf_00021	transdecoder	exon	2050534	2050716	.	+	.	transcript_id "PMZ_0043091-RA.p1"; gene_id "MSTRG.7220";
scaf_00021	transdecoder	exon	2051391	2051531	.	+	.	transcript_id "PMZ_0043091-RA.p1"; gene_id "MSTRG.7220";
scaf_00021	transdecoder	exon	2051687	2051932	.	+	.	transcript_id "PMZ_0043091-RA.p1"; gene_id "MSTRG.7220";
scaf_00021	transdecoder	exon	2052411	2052570	.	+	.	transcript_id "PMZ_0043091-RA.p1"; gene_id "MSTRG.7220";
scaf_00021	transdecoder	exon	2053851	2054008	.	+	.	transcript_id "PMZ_0043091-RA.p1"; gene_id "MSTRG.7220";
scaf_00021	transdecoder	exon	2054907	2055108	.	+	.	transcript_id "PMZ_0043091-RA.p1"; gene_id "MSTRG.7220";
scaf_00021	transdecoder	exon	2055998	2056149	.	+	.	transcript_id "PMZ_0043091-RA.p1"; gene_id "MSTRG.7220";
scaf_00021	transdecoder	exon	2056881	2057012	.	+	.	transcript_id "PMZ_0043091-RA.p1"; gene_id "MSTRG.7220";
scaf_00021	transdecoder	exon	2058453	2058598	.	+	.	transcript_id "PMZ_0043091-RA.p1"; gene_id "MSTRG.7220";
scaf_00021	transdecoder	exon	2059647	2059653	.	+	.	transcript_id "PMZ_0043091-RA.p1"; gene_id "MSTRG.7220";
scaf_00021	transdecoder	exon	2061144	2061297	.	+	.	transcript_id "PMZ_0043091-RA.p1"; gene_id "MSTRG.7220";
scaf_00021	transdecoder	exon	2072319	2072441	.	+	.	transcript_id "PMZ_0043091-RA.p1"; gene_id "MSTRG.7220";
scaf_00021	transdecoder	exon	2074383	2078257	.	+	.	transcript_id "PMZ_0043091-RA.p1"; gene_id "MSTRG.7220";
scaf_00021	transdecoder	CDS	2014461	2014476	.	+	0	transcript_id "PMZ_0043091-RA.p1"; gene_id "MSTRG.7220";
scaf_00021	transdecoder	CDS	2014848	2014999	.	+	2	transcript_id "PMZ_0043091-RA.p1"; gene_id "MSTRG.7220";
scaf_00021	transdecoder	CDS	2015660	2015936	.	+	0	transcript_id "PMZ_0043091-RA.p1"; gene_id "MSTRG.7220";
scaf_00021	transdecoder	CDS	2017536	2017669	.	+	2	transcript_id "PMZ_0043091-RA.p1"; gene_id "MSTRG.7220";
scaf_00021	transdecoder	CDS	2018099	2018250	.	+	0	transcript_id "PMZ_0043091-RA.p1"; gene_id "MSTRG.7220";
scaf_00021	transdecoder	CDS	2019134	2019512	.	+	1	transcript_id "PMZ_0043091-RA.p1"; gene_id "MSTRG.7220";
scaf_00021	transdecoder	CDS	2019598	2019711	.	+	0	transcript_id "PMZ_0043091-RA.p1"; gene_id "MSTRG.7220";
scaf_00021	transdecoder	CDS	2020822	2021107	.	+	0	transcript_id "PMZ_0043091-RA.p1"; gene_id "MSTRG.7220";
scaf_00021	transdecoder	CDS	2022431	2022661	.	+	2	transcript_id "PMZ_0043091-RA.p1"; gene_id "MSTRG.7220";
scaf_00021	transdecoder	CDS	2023207	2023300	.	+	2	transcript_id "PMZ_0043091-RA.p1"; gene_id "MSTRG.7220";
scaf_00021	transdecoder	CDS	2025542	2025748	.	+	1	transcript_id "PMZ_0043091-RA.p1"; gene_id "MSTRG.7220";
scaf_00021	transdecoder	CDS	2026712	2026962	.	+	1	transcript_id "PMZ_0043091-RA.p1"; gene_id "MSTRG.7220";
scaf_00021	transdecoder	CDS	2027421	2027650	.	+	2	transcript_id "PMZ_0043091-RA.p1"; gene_id "MSTRG.7220";
scaf_00021	transdecoder	CDS	2028261	2028366	.	+	0	transcript_id "PMZ_0043091-RA.p1"; gene_id "MSTRG.7220";
scaf_00021	transdecoder	CDS	2029155	2029255	.	+	2	transcript_id "PMZ_0043091-RA.p1"; gene_id "MSTRG.7220";
scaf_00021	transdecoder	CDS	2029399	2029593	.	+	0	transcript_id "PMZ_0043091-RA.p1"; gene_id "MSTRG.7220";
scaf_00021	transdecoder	CDS	2031611	2031748	.	+	0	transcript_id "PMZ_0043091-RA.p1"; gene_id "MSTRG.7220";
scaf_00021	transdecoder	CDS	2032566	2032751	.	+	0	transcript_id "PMZ_0043091-RA.p1"; gene_id "MSTRG.7220";
scaf_00021	transdecoder	CDS	2033111	2033309	.	+	0	transcript_id "PMZ_0043091-RA.p1"; gene_id "MSTRG.7220";
scaf_00021	transdecoder	CDS	2034803	2034862	.	+	2	transcript_id "PMZ_0043091-RA.p1"; gene_id "MSTRG.7220";
scaf_00021	transdecoder	CDS	2036101	2036264	.	+	2	transcript_id "PMZ_0043091-RA.p1"; gene_id "MSTRG.7220";
scaf_00021	transdecoder	CDS	2037254	2037381	.	+	0	transcript_id "PMZ_0043091-RA.p1"; gene_id "MSTRG.7220";
scaf_00021	transdecoder	CDS	2037649	2037739	.	+	1	transcript_id "PMZ_0043091-RA.p1"; gene_id "MSTRG.7220";
scaf_00021	transdecoder	CDS	2038477	2038565	.	+	0	transcript_id "PMZ_0043091-RA.p1"; gene_id "MSTRG.7220";
scaf_00021	transdecoder	CDS	2039408	2039495	.	+	1	transcript_id "PMZ_0043091-RA.p1"; gene_id "MSTRG.7220";
scaf_00021	transdecoder	CDS	2041952	2042064	.	+	0	transcript_id "PMZ_0043091-RA.p1"; gene_id "MSTRG.7220";
scaf_00021	transdecoder	CDS	2042135	2042347	.	+	1	transcript_id "PMZ_0043091-RA.p1"; gene_id "MSTRG.7220";
scaf_00021	transdecoder	CDS	2042846	2043094	.	+	1	transcript_id "PMZ_0043091-RA.p1"; gene_id "MSTRG.7220";
scaf_00021	transdecoder	CDS	2043978	2044140	.	+	1	transcript_id "PMZ_0043091-RA.p1"; gene_id "MSTRG.7220";
scaf_00021	transdecoder	CDS	2044902	2045094	.	+	0	transcript_id "PMZ_0043091-RA.p1"; gene_id "MSTRG.7220";
scaf_00021	transdecoder	CDS	2045891	2046052	.	+	2	transcript_id "PMZ_0043091-RA.p1"; gene_id "MSTRG.7220";
scaf_00021	transdecoder	CDS	2046987	2047102	.	+	2	transcript_id "PMZ_0043091-RA.p1"; gene_id "MSTRG.7220";
scaf_00021	transdecoder	CDS	2048336	2048485	.	+	0	transcript_id "PMZ_0043091-RA.p1"; gene_id "MSTRG.7220";
scaf_00021	transdecoder	CDS	2048580	2048622	.	+	0	transcript_id "PMZ_0043091-RA.p1"; gene_id "MSTRG.7220";
scaf_00021	transdecoder	CDS	2049677	2049892	.	+	2	transcript_id "PMZ_0043091-RA.p1"; gene_id "MSTRG.7220";
scaf_00021	transdecoder	CDS	2050534	2050716	.	+	2	transcript_id "PMZ_0043091-RA.p1"; gene_id "MSTRG.7220";
scaf_00021	transdecoder	CDS	2051391	2051531	.	+	2	transcript_id "PMZ_0043091-RA.p1"; gene_id "MSTRG.7220";
scaf_00021	transdecoder	CDS	2051687	2051932	.	+	2	transcript_id "PMZ_0043091-RA.p1"; gene_id "MSTRG.7220";
scaf_00021	transdecoder	CDS	2052411	2052570	.	+	2	transcript_id "PMZ_0043091-RA.p1"; gene_id "MSTRG.7220";
scaf_00021	transdecoder	CDS	2053851	2054008	.	+	1	transcript_id "PMZ_0043091-RA.p1"; gene_id "MSTRG.7220";
scaf_00021	transdecoder	CDS	2054907	2055108	.	+	2	transcript_id "PMZ_0043091-RA.p1"; gene_id "MSTRG.7220";
scaf_00021	transdecoder	CDS	2055998	2056149	.	+	1	transcript_id "PMZ_0043091-RA.p1"; gene_id "MSTRG.7220";
scaf_00021	transdecoder	CDS	2056881	2057012	.	+	2	transcript_id "PMZ_0043091-RA.p1"; gene_id "MSTRG.7220";
scaf_00021	transdecoder	CDS	2058453	2058598	.	+	2	transcript_id "PMZ_0043091-RA.p1"; gene_id "MSTRG.7220";
scaf_00021	transdecoder	CDS	2059647	2059653	.	+	0	transcript_id "PMZ_0043091-RA.p1"; gene_id "MSTRG.7220";
scaf_00021	transdecoder	CDS	2061144	2061297	.	+	2	transcript_id "PMZ_0043091-RA.p1"; gene_id "MSTRG.7220";
scaf_00021	transdecoder	CDS	2072319	2072441	.	+	1	transcript_id "PMZ_0043091-RA.p1"; gene_id "MSTRG.7220";
scaf_00021	transdecoder	CDS	2074383	2074614	.	+	1	transcript_id "PMZ_0043091-RA.p1"; gene_id "MSTRG.7220";
scaf_00021	transdecoder	exon	2037260	2037381	.	+	.	transcript_id "MSTRG.7220.4.p1"; gene_id "MSTRG.7220";
scaf_00021	transdecoder	exon	2037649	2037772	.	+	.	transcript_id "MSTRG.7220.4.p1"; gene_id "MSTRG.7220";
scaf_00021	transdecoder	exon	2038462	2038565	.	+	.	transcript_id "MSTRG.7220.4.p1"; gene_id "MSTRG.7220";
scaf_00021	transdecoder	exon	2039408	2039495	.	+	.	transcript_id "MSTRG.7220.4.p1"; gene_id "MSTRG.7220";
scaf_00021	transdecoder	exon	2041952	2042316	.	+	.	transcript_id "MSTRG.7220.4.p1"; gene_id "MSTRG.7220";
scaf_00021	transdecoder	CDS	2037260	2037381	.	+	0	transcript_id "MSTRG.7220.4.p1"; gene_id "MSTRG.7220";
scaf_00021	transdecoder	CDS	2037649	2037772	.	+	1	transcript_id "MSTRG.7220.4.p1"; gene_id "MSTRG.7220";
scaf_00021	transdecoder	CDS	2038462	2038565	.	+	0	transcript_id "MSTRG.7220.4.p1"; gene_id "MSTRG.7220";
scaf_00021	transdecoder	CDS	2039408	2039495	.	+	1	transcript_id "MSTRG.7220.4.p1"; gene_id "MSTRG.7220";
scaf_00021	transdecoder	CDS	2041952	2042314	.	+	0	transcript_id "MSTRG.7220.4.p1"; gene_id "MSTRG.7220";
scaf_00021	transdecoder	exon	2042697	2043094	.	+	.	transcript_id "MSTRG.7220.5.p1"; gene_id "MSTRG.7220";
scaf_00021	transdecoder	exon	2043978	2044140	.	+	.	transcript_id "MSTRG.7220.5.p1"; gene_id "MSTRG.7220";
scaf_00021	transdecoder	exon	2044932	2045094	.	+	.	transcript_id "MSTRG.7220.5.p1"; gene_id "MSTRG.7220";
scaf_00021	transdecoder	exon	2045891	2046052	.	+	.	transcript_id "MSTRG.7220.5.p1"; gene_id "MSTRG.7220";
scaf_00021	transdecoder	exon	2046987	2047132	.	+	.	transcript_id "MSTRG.7220.5.p1"; gene_id "MSTRG.7220";
scaf_00021	transdecoder	exon	2048336	2048622	.	+	.	transcript_id "MSTRG.7220.5.p1"; gene_id "MSTRG.7220";
scaf_00021	transdecoder	exon	2049677	2049892	.	+	.	transcript_id "MSTRG.7220.5.p1"; gene_id "MSTRG.7220";
scaf_00021	transdecoder	exon	2050534	2050716	.	+	.	transcript_id "MSTRG.7220.5.p1"; gene_id "MSTRG.7220";
scaf_00021	transdecoder	exon	2051391	2051531	.	+	.	transcript_id "MSTRG.7220.5.p1"; gene_id "MSTRG.7220";
scaf_00021	transdecoder	exon	2051687	2051932	.	+	.	transcript_id "MSTRG.7220.5.p1"; gene_id "MSTRG.7220";
scaf_00021	transdecoder	exon	2052378	2052570	.	+	.	transcript_id "MSTRG.7220.5.p1"; gene_id "MSTRG.7220";
scaf_00021	transdecoder	exon	2053851	2054008	.	+	.	transcript_id "MSTRG.7220.5.p1"; gene_id "MSTRG.7220";
scaf_00021	transdecoder	exon	2054907	2055108	.	+	.	transcript_id "MSTRG.7220.5.p1"; gene_id "MSTRG.7220";
scaf_00021	transdecoder	exon	2055998	2056215	.	+	.	transcript_id "MSTRG.7220.5.p1"; gene_id "MSTRG.7220";
scaf_00021	transdecoder	exon	2056881	2057135	.	+	.	transcript_id "MSTRG.7220.5.p1"; gene_id "MSTRG.7220";
scaf_00021	transdecoder	exon	2058453	2058650	.	+	.	transcript_id "MSTRG.7220.5.p1"; gene_id "MSTRG.7220";
scaf_00021	transdecoder	exon	2061144	2061338	.	+	.	transcript_id "MSTRG.7220.5.p1"; gene_id "MSTRG.7220";
scaf_00021	transdecoder	exon	2067173	2067307	.	+	.	transcript_id "MSTRG.7220.5.p1"; gene_id "MSTRG.7220";
scaf_00021	transdecoder	exon	2072273	2072441	.	+	.	transcript_id "MSTRG.7220.5.p1"; gene_id "MSTRG.7220";
scaf_00021	transdecoder	exon	2074383	2079220	.	+	.	transcript_id "MSTRG.7220.5.p1"; gene_id "MSTRG.7220";
scaf_00021	transdecoder	CDS	2047107	2047132	.	+	0	transcript_id "MSTRG.7220.5.p1"; gene_id "MSTRG.7220";
scaf_00021	transdecoder	CDS	2048336	2048622	.	+	1	transcript_id "MSTRG.7220.5.p1"; gene_id "MSTRG.7220";
scaf_00021	transdecoder	CDS	2049677	2049892	.	+	2	transcript_id "MSTRG.7220.5.p1"; gene_id "MSTRG.7220";
scaf_00021	transdecoder	CDS	2050534	2050716	.	+	2	transcript_id "MSTRG.7220.5.p1"; gene_id "MSTRG.7220";
scaf_00021	transdecoder	CDS	2051391	2051531	.	+	2	transcript_id "MSTRG.7220.5.p1"; gene_id "MSTRG.7220";
scaf_00021	transdecoder	CDS	2051687	2051932	.	+	2	transcript_id "MSTRG.7220.5.p1"; gene_id "MSTRG.7220";
scaf_00021	transdecoder	CDS	2052378	2052570	.	+	2	transcript_id "MSTRG.7220.5.p1"; gene_id "MSTRG.7220";
scaf_00021	transdecoder	CDS	2053851	2054008	.	+	1	transcript_id "MSTRG.7220.5.p1"; gene_id "MSTRG.7220";
scaf_00021	transdecoder	CDS	2054907	2055108	.	+	2	transcript_id "MSTRG.7220.5.p1"; gene_id "MSTRG.7220";
scaf_00021	transdecoder	CDS	2055998	2056215	.	+	1	transcript_id "MSTRG.7220.5.p1"; gene_id "MSTRG.7220";
scaf_00021	transdecoder	CDS	2056881	2057135	.	+	2	transcript_id "MSTRG.7220.5.p1"; gene_id "MSTRG.7220";
scaf_00021	transdecoder	CDS	2058453	2058650	.	+	2	transcript_id "MSTRG.7220.5.p1"; gene_id "MSTRG.7220";
scaf_00021	transdecoder	CDS	2061144	2061338	.	+	2	transcript_id "MSTRG.7220.5.p1"; gene_id "MSTRG.7220";
scaf_00021	transdecoder	CDS	2067173	2067307	.	+	2	transcript_id "MSTRG.7220.5.p1"; gene_id "MSTRG.7220";
scaf_00021	transdecoder	CDS	2072273	2072441	.	+	2	transcript_id "MSTRG.7220.5.p1"; gene_id "MSTRG.7220";
scaf_00021	transdecoder	CDS	2074383	2074614	.	+	1	transcript_id "MSTRG.7220.5.p1"; gene_id "MSTRG.7220";
scaf_00021	transdecoder	exon	2042861	2043094	.	+	.	transcript_id "MSTRG.7220.6.p1"; gene_id "MSTRG.7220";
scaf_00021	transdecoder	exon	2043978	2044140	.	+	.	transcript_id "MSTRG.7220.6.p1"; gene_id "MSTRG.7220";
scaf_00021	transdecoder	exon	2044932	2045094	.	+	.	transcript_id "MSTRG.7220.6.p1"; gene_id "MSTRG.7220";
scaf_00021	transdecoder	exon	2045891	2046052	.	+	.	transcript_id "MSTRG.7220.6.p1"; gene_id "MSTRG.7220";
scaf_00021	transdecoder	exon	2046987	2047132	.	+	.	transcript_id "MSTRG.7220.6.p1"; gene_id "MSTRG.7220";
scaf_00021	transdecoder	exon	2048336	2048622	.	+	.	transcript_id "MSTRG.7220.6.p1"; gene_id "MSTRG.7220";
scaf_00021	transdecoder	exon	2049677	2049892	.	+	.	transcript_id "MSTRG.7220.6.p1"; gene_id "MSTRG.7220";
scaf_00021	transdecoder	exon	2050534	2050716	.	+	.	transcript_id "MSTRG.7220.6.p1"; gene_id "MSTRG.7220";
scaf_00021	transdecoder	exon	2051391	2051531	.	+	.	transcript_id "MSTRG.7220.6.p1"; gene_id "MSTRG.7220";
scaf_00021	transdecoder	exon	2051687	2051953	.	+	.	transcript_id "MSTRG.7220.6.p1"; gene_id "MSTRG.7220";
scaf_00021	transdecoder	exon	2052378	2052570	.	+	.	transcript_id "MSTRG.7220.6.p1"; gene_id "MSTRG.7220";
scaf_00021	transdecoder	exon	2053851	2054008	.	+	.	transcript_id "MSTRG.7220.6.p1"; gene_id "MSTRG.7220";
scaf_00021	transdecoder	exon	2054907	2055108	.	+	.	transcript_id "MSTRG.7220.6.p1"; gene_id "MSTRG.7220";
scaf_00021	transdecoder	exon	2055998	2056215	.	+	.	transcript_id "MSTRG.7220.6.p1"; gene_id "MSTRG.7220";
scaf_00021	transdecoder	exon	2056881	2057135	.	+	.	transcript_id "MSTRG.7220.6.p1"; gene_id "MSTRG.7220";
scaf_00021	transdecoder	exon	2058453	2058650	.	+	.	transcript_id "MSTRG.7220.6.p1"; gene_id "MSTRG.7220";
scaf_00021	transdecoder	exon	2061144	2061338	.	+	.	transcript_id "MSTRG.7220.6.p1"; gene_id "MSTRG.7220";
scaf_00021	transdecoder	exon	2067173	2067307	.	+	.	transcript_id "MSTRG.7220.6.p1"; gene_id "MSTRG.7220";
scaf_00021	transdecoder	exon	2072273	2072441	.	+	.	transcript_id "MSTRG.7220.6.p1"; gene_id "MSTRG.7220";
scaf_00021	transdecoder	exon	2074383	2082666	.	+	.	transcript_id "MSTRG.7220.6.p1"; gene_id "MSTRG.7220";
scaf_00021	transdecoder	exon	2082682	2083200	.	+	.	transcript_id "MSTRG.7220.6.p1"; gene_id "MSTRG.7220";
scaf_00021	transdecoder	CDS	2047107	2047132	.	+	0	transcript_id "MSTRG.7220.6.p1"; gene_id "MSTRG.7220";
scaf_00021	transdecoder	CDS	2048336	2048622	.	+	1	transcript_id "MSTRG.7220.6.p1"; gene_id "MSTRG.7220";
scaf_00021	transdecoder	CDS	2049677	2049892	.	+	2	transcript_id "MSTRG.7220.6.p1"; gene_id "MSTRG.7220";
scaf_00021	transdecoder	CDS	2050534	2050716	.	+	2	transcript_id "MSTRG.7220.6.p1"; gene_id "MSTRG.7220";
scaf_00021	transdecoder	CDS	2051391	2051531	.	+	2	transcript_id "MSTRG.7220.6.p1"; gene_id "MSTRG.7220";
scaf_00021	transdecoder	CDS	2051687	2051953	.	+	2	transcript_id "MSTRG.7220.6.p1"; gene_id "MSTRG.7220";
scaf_00021	transdecoder	CDS	2052378	2052570	.	+	2	transcript_id "MSTRG.7220.6.p1"; gene_id "MSTRG.7220";
scaf_00021	transdecoder	CDS	2053851	2054008	.	+	1	transcript_id "MSTRG.7220.6.p1"; gene_id "MSTRG.7220";
scaf_00021	transdecoder	CDS	2054907	2055108	.	+	2	transcript_id "MSTRG.7220.6.p1"; gene_id "MSTRG.7220";
scaf_00021	transdecoder	CDS	2055998	2056215	.	+	1	transcript_id "MSTRG.7220.6.p1"; gene_id "MSTRG.7220";
scaf_00021	transdecoder	CDS	2056881	2057135	.	+	2	transcript_id "MSTRG.7220.6.p1"; gene_id "MSTRG.7220";
scaf_00021	transdecoder	CDS	2058453	2058650	.	+	2	transcript_id "MSTRG.7220.6.p1"; gene_id "MSTRG.7220";
scaf_00021	transdecoder	CDS	2061144	2061338	.	+	2	transcript_id "MSTRG.7220.6.p1"; gene_id "MSTRG.7220";
scaf_00021	transdecoder	CDS	2067173	2067307	.	+	2	transcript_id "MSTRG.7220.6.p1"; gene_id "MSTRG.7220";
scaf_00021	transdecoder	CDS	2072273	2072441	.	+	2	transcript_id "MSTRG.7220.6.p1"; gene_id "MSTRG.7220";
scaf_00021	transdecoder	CDS	2074383	2074614	.	+	1	transcript_id "MSTRG.7220.6.p1"; gene_id "MSTRG.7220";
scaf_00021	transdecoder	exon	2050352	2050716	.	+	.	transcript_id "MSTRG.7220.7.p1"; gene_id "MSTRG.7220";
scaf_00021	transdecoder	exon	2051391	2051531	.	+	.	transcript_id "MSTRG.7220.7.p1"; gene_id "MSTRG.7220";
scaf_00021	transdecoder	exon	2051687	2051932	.	+	.	transcript_id "MSTRG.7220.7.p1"; gene_id "MSTRG.7220";
scaf_00021	transdecoder	exon	2052375	2052570	.	+	.	transcript_id "MSTRG.7220.7.p1"; gene_id "MSTRG.7220";
scaf_00021	transdecoder	exon	2053851	2054008	.	+	.	transcript_id "MSTRG.7220.7.p1"; gene_id "MSTRG.7220";
scaf_00021	transdecoder	exon	2054907	2055108	.	+	.	transcript_id "MSTRG.7220.7.p1"; gene_id "MSTRG.7220";
scaf_00021	transdecoder	exon	2055998	2056215	.	+	.	transcript_id "MSTRG.7220.7.p1"; gene_id "MSTRG.7220";
scaf_00021	transdecoder	exon	2056881	2057135	.	+	.	transcript_id "MSTRG.7220.7.p1"; gene_id "MSTRG.7220";
scaf_00021	transdecoder	exon	2058453	2058650	.	+	.	transcript_id "MSTRG.7220.7.p1"; gene_id "MSTRG.7220";
scaf_00021	transdecoder	exon	2061144	2061338	.	+	.	transcript_id "MSTRG.7220.7.p1"; gene_id "MSTRG.7220";
scaf_00021	transdecoder	exon	2067173	2067307	.	+	.	transcript_id "MSTRG.7220.7.p1"; gene_id "MSTRG.7220";
scaf_00021	transdecoder	exon	2072273	2072441	.	+	.	transcript_id "MSTRG.7220.7.p1"; gene_id "MSTRG.7220";
scaf_00021	transdecoder	exon	2074383	2081726	.	+	.	transcript_id "MSTRG.7220.7.p1"; gene_id "MSTRG.7220";
scaf_00021	transdecoder	CDS	2050527	2050716	.	+	0	transcript_id "MSTRG.7220.7.p1"; gene_id "MSTRG.7220";
scaf_00021	transdecoder	CDS	2051391	2051531	.	+	2	transcript_id "MSTRG.7220.7.p1"; gene_id "MSTRG.7220";
scaf_00021	transdecoder	CDS	2051687	2051932	.	+	2	transcript_id "MSTRG.7220.7.p1"; gene_id "MSTRG.7220";
scaf_00021	transdecoder	CDS	2052375	2052570	.	+	2	transcript_id "MSTRG.7220.7.p1"; gene_id "MSTRG.7220";
scaf_00021	transdecoder	CDS	2053851	2054008	.	+	1	transcript_id "MSTRG.7220.7.p1"; gene_id "MSTRG.7220";
scaf_00021	transdecoder	CDS	2054907	2055108	.	+	2	transcript_id "MSTRG.7220.7.p1"; gene_id "MSTRG.7220";
scaf_00021	transdecoder	CDS	2055998	2056215	.	+	1	transcript_id "MSTRG.7220.7.p1"; gene_id "MSTRG.7220";
scaf_00021	transdecoder	CDS	2056881	2057135	.	+	2	transcript_id "MSTRG.7220.7.p1"; gene_id "MSTRG.7220";
scaf_00021	transdecoder	CDS	2058453	2058650	.	+	2	transcript_id "MSTRG.7220.7.p1"; gene_id "MSTRG.7220";
scaf_00021	transdecoder	CDS	2061144	2061338	.	+	2	transcript_id "MSTRG.7220.7.p1"; gene_id "MSTRG.7220";
scaf_00021	transdecoder	CDS	2067173	2067307	.	+	2	transcript_id "MSTRG.7220.7.p1"; gene_id "MSTRG.7220";
scaf_00021	transdecoder	CDS	2072273	2072441	.	+	2	transcript_id "MSTRG.7220.7.p1"; gene_id "MSTRG.7220";
scaf_00021	transdecoder	CDS	2074383	2074614	.	+	1	transcript_id "MSTRG.7220.7.p1"; gene_id "MSTRG.7220";
scaf_00021	transdecoder	exon	2120144	2121566	.	+	.	transcript_id "MSTRG.7215.1.p1"; gene_id "MSTRG.7215";
scaf_00021	transdecoder	exon	2159163	2159314	.	+	.	transcript_id "MSTRG.7215.1.p1"; gene_id "MSTRG.7215";
scaf_00021	transdecoder	exon	2175712	2175828	.	+	.	transcript_id "MSTRG.7215.1.p1"; gene_id "MSTRG.7215";
scaf_00021	transdecoder	exon	2213500	2213871	.	+	.	transcript_id "MSTRG.7215.1.p1"; gene_id "MSTRG.7215";
scaf_00021	transdecoder	exon	2219741	2219885	.	+	.	transcript_id "MSTRG.7215.1.p1"; gene_id "MSTRG.7215";
scaf_00021	transdecoder	exon	2230709	2231086	.	+	.	transcript_id "MSTRG.7215.1.p1"; gene_id "MSTRG.7215";
scaf_00021	transdecoder	CDS	2120602	2121566	.	+	0	transcript_id "MSTRG.7215.1.p1"; gene_id "MSTRG.7215";
scaf_00021	transdecoder	CDS	2159163	2159314	.	+	1	transcript_id "MSTRG.7215.1.p1"; gene_id "MSTRG.7215";
scaf_00021	transdecoder	CDS	2175712	2175828	.	+	2	transcript_id "MSTRG.7215.1.p1"; gene_id "MSTRG.7215";
scaf_00021	transdecoder	CDS	2213500	2213871	.	+	2	transcript_id "MSTRG.7215.1.p1"; gene_id "MSTRG.7215";
scaf_00021	transdecoder	CDS	2219741	2219885	.	+	2	transcript_id "MSTRG.7215.1.p1"; gene_id "MSTRG.7215";
scaf_00021	transdecoder	CDS	2230709	2230922	.	+	1	transcript_id "MSTRG.7215.1.p1"; gene_id "MSTRG.7215";
scaf_00021	transdecoder	exon	2159182	2159314	.	+	.	transcript_id "PMZ_0043092-RA.p1"; gene_id "MSTRG.7215";
scaf_00021	transdecoder	exon	2170630	2171024	.	+	.	transcript_id "PMZ_0043092-RA.p1"; gene_id "MSTRG.7215";
scaf_00021	transdecoder	CDS	2159182	2159314	.	+	0	transcript_id "PMZ_0043092-RA.p1"; gene_id "MSTRG.7215";
scaf_00021	transdecoder	CDS	2170630	2171024	.	+	2	transcript_id "PMZ_0043092-RA.p1"; gene_id "MSTRG.7215";
scaf_00021	transdecoder	exon	2207871	2207882	.	+	.	transcript_id "PMZ_0043093-RA.p1"; gene_id "MSTRG.7215";
scaf_00021	transdecoder	exon	2210300	2210497	.	+	.	transcript_id "PMZ_0043093-RA.p1"; gene_id "MSTRG.7215";
scaf_00021	transdecoder	exon	2212589	2212739	.	+	.	transcript_id "PMZ_0043093-RA.p1"; gene_id "MSTRG.7215";
scaf_00021	transdecoder	exon	2213500	2213871	.	+	.	transcript_id "PMZ_0043093-RA.p1"; gene_id "MSTRG.7215";
scaf_00021	transdecoder	exon	2219741	2219825	.	+	.	transcript_id "PMZ_0043093-RA.p1"; gene_id "MSTRG.7215";
scaf_00021	transdecoder	exon	2222768	2222906	.	+	.	transcript_id "PMZ_0043093-RA.p1"; gene_id "MSTRG.7215";
scaf_00021	transdecoder	CDS	2207871	2207882	.	+	0	transcript_id "PMZ_0043093-RA.p1"; gene_id "MSTRG.7215";
scaf_00021	transdecoder	CDS	2210300	2210497	.	+	0	transcript_id "PMZ_0043093-RA.p1"; gene_id "MSTRG.7215";
scaf_00021	transdecoder	CDS	2212589	2212739	.	+	0	transcript_id "PMZ_0043093-RA.p1"; gene_id "MSTRG.7215";
scaf_00021	transdecoder	CDS	2213500	2213871	.	+	2	transcript_id "PMZ_0043093-RA.p1"; gene_id "MSTRG.7215";
scaf_00021	transdecoder	CDS	2219741	2219825	.	+	2	transcript_id "PMZ_0043093-RA.p1"; gene_id "MSTRG.7215";
scaf_00021	transdecoder	CDS	2222768	2222906	.	+	1	transcript_id "PMZ_0043093-RA.p1"; gene_id "MSTRG.7215";
scaf_00021	transdecoder	exon	2227684	2227752	.	+	.	transcript_id "PMZ_0033420-RA.p1"; gene_id "MSTRG.7215";
scaf_00021	transdecoder	exon	2230709	2230839	.	+	.	transcript_id "PMZ_0033420-RA.p1"; gene_id "MSTRG.7215";
scaf_00021	transdecoder	exon	2232890	2232979	.	+	.	transcript_id "PMZ_0033420-RA.p1"; gene_id "MSTRG.7215";
scaf_00021	transdecoder	exon	2238262	2238347	.	+	.	transcript_id "PMZ_0033420-RA.p1"; gene_id "MSTRG.7215";
scaf_00021	transdecoder	exon	2246444	2246554	.	+	.	transcript_id "PMZ_0033420-RA.p1"; gene_id "MSTRG.7215";
scaf_00021	transdecoder	CDS	2230716	2230839	.	+	0	transcript_id "PMZ_0033420-RA.p1"; gene_id "MSTRG.7215";
scaf_00021	transdecoder	CDS	2232890	2232979	.	+	2	transcript_id "PMZ_0033420-RA.p1"; gene_id "MSTRG.7215";
scaf_00021	transdecoder	CDS	2238262	2238347	.	+	2	transcript_id "PMZ_0033420-RA.p1"; gene_id "MSTRG.7215";
scaf_00021	transdecoder	CDS	2246444	2246554	.	+	0	transcript_id "PMZ_0033420-RA.p1"; gene_id "MSTRG.7215";
scaf_00021	transdecoder	exon	2227684	2227752	.	+	.	transcript_id "MSTRG.7215.4.p1"; gene_id "MSTRG.7215";
scaf_00021	transdecoder	exon	2230709	2230839	.	+	.	transcript_id "MSTRG.7215.4.p1"; gene_id "MSTRG.7215";
scaf_00021	transdecoder	exon	2232890	2232979	.	+	.	transcript_id "MSTRG.7215.4.p1"; gene_id "MSTRG.7215";
scaf_00021	transdecoder	exon	2238262	2238347	.	+	.	transcript_id "MSTRG.7215.4.p1"; gene_id "MSTRG.7215";
scaf_00021	transdecoder	exon	2246444	2246540	.	+	.	transcript_id "MSTRG.7215.4.p1"; gene_id "MSTRG.7215";
scaf_00021	transdecoder	exon	2255467	2261656	.	+	.	transcript_id "MSTRG.7215.4.p1"; gene_id "MSTRG.7215";
scaf_00021	transdecoder	CDS	2230716	2230839	.	+	0	transcript_id "MSTRG.7215.4.p1"; gene_id "MSTRG.7215";
scaf_00021	transdecoder	CDS	2232890	2232979	.	+	2	transcript_id "MSTRG.7215.4.p1"; gene_id "MSTRG.7215";
scaf_00021	transdecoder	CDS	2238262	2238347	.	+	2	transcript_id "MSTRG.7215.4.p1"; gene_id "MSTRG.7215";
scaf_00021	transdecoder	CDS	2246444	2246540	.	+	0	transcript_id "MSTRG.7215.4.p1"; gene_id "MSTRG.7215";
scaf_00021	transdecoder	CDS	2255467	2255528	.	+	2	transcript_id "MSTRG.7215.4.p1"; gene_id "MSTRG.7215";
scaf_00021	transdecoder	exon	2274801	2275054	.	-	.	transcript_id "PMZ_0011540-RA.p1"; gene_id "MSTRG.7217";
scaf_00021	transdecoder	exon	2288891	2289069	.	-	.	transcript_id "PMZ_0011540-RA.p1"; gene_id "MSTRG.7217";
scaf_00021	transdecoder	exon	2289138	2289376	.	-	.	transcript_id "PMZ_0011540-RA.p1"; gene_id "MSTRG.7217";
scaf_00021	transdecoder	exon	2289976	2290080	.	-	.	transcript_id "PMZ_0011540-RA.p1"; gene_id "MSTRG.7217";
scaf_00021	transdecoder	exon	2291804	2292270	.	-	.	transcript_id "PMZ_0011540-RA.p1"; gene_id "MSTRG.7217";
scaf_00021	transdecoder	exon	2292652	2292743	.	-	.	transcript_id "PMZ_0011540-RA.p1"; gene_id "MSTRG.7217";
scaf_00021	transdecoder	exon	2294468	2294625	.	-	.	transcript_id "PMZ_0011540-RA.p1"; gene_id "MSTRG.7217";
scaf_00021	transdecoder	exon	2295079	2295149	.	-	.	transcript_id "PMZ_0011540-RA.p1"; gene_id "MSTRG.7217";
scaf_00021	transdecoder	exon	2295770	2295874	.	-	.	transcript_id "PMZ_0011540-RA.p1"; gene_id "MSTRG.7217";
scaf_00021	transdecoder	exon	2296212	2296307	.	-	.	transcript_id "PMZ_0011540-RA.p1"; gene_id "MSTRG.7217";
scaf_00021	transdecoder	exon	2298243	2298357	.	-	.	transcript_id "PMZ_0011540-RA.p1"; gene_id "MSTRG.7217";
scaf_00021	transdecoder	exon	2301310	2301447	.	-	.	transcript_id "PMZ_0011540-RA.p1"; gene_id "MSTRG.7217";
scaf_00021	transdecoder	exon	2302792	2303011	.	-	.	transcript_id "PMZ_0011540-RA.p1"; gene_id "MSTRG.7217";
scaf_00021	transdecoder	CDS	2274801	2275054	.	-	2	transcript_id "PMZ_0011540-RA.p1"; gene_id "MSTRG.7217";
scaf_00021	transdecoder	CDS	2288891	2289069	.	-	1	transcript_id "PMZ_0011540-RA.p1"; gene_id "MSTRG.7217";
scaf_00021	transdecoder	CDS	2289138	2289376	.	-	0	transcript_id "PMZ_0011540-RA.p1"; gene_id "MSTRG.7217";
scaf_00021	transdecoder	CDS	2289976	2290080	.	-	0	transcript_id "PMZ_0011540-RA.p1"; gene_id "MSTRG.7217";
scaf_00021	transdecoder	CDS	2291804	2292270	.	-	2	transcript_id "PMZ_0011540-RA.p1"; gene_id "MSTRG.7217";
scaf_00021	transdecoder	CDS	2292652	2292743	.	-	1	transcript_id "PMZ_0011540-RA.p1"; gene_id "MSTRG.7217";
scaf_00021	transdecoder	CDS	2294468	2294625	.	-	0	transcript_id "PMZ_0011540-RA.p1"; gene_id "MSTRG.7217";
scaf_00021	transdecoder	CDS	2295079	2295149	.	-	2	transcript_id "PMZ_0011540-RA.p1"; gene_id "MSTRG.7217";
scaf_00021	transdecoder	CDS	2295770	2295874	.	-	2	transcript_id "PMZ_0011540-RA.p1"; gene_id "MSTRG.7217";
scaf_00021	transdecoder	CDS	2296212	2296307	.	-	2	transcript_id "PMZ_0011540-RA.p1"; gene_id "MSTRG.7217";
scaf_00021	transdecoder	CDS	2298243	2298357	.	-	0	transcript_id "PMZ_0011540-RA.p1"; gene_id "MSTRG.7217";
scaf_00021	transdecoder	CDS	2301310	2301447	.	-	0	transcript_id "PMZ_0011540-RA.p1"; gene_id "MSTRG.7217";
scaf_00021	transdecoder	CDS	2302792	2302971	.	-	0	transcript_id "PMZ_0011540-RA.p1"; gene_id "MSTRG.7217";
scaf_00021	transdecoder	exon	2283087	2289376	.	-	.	transcript_id "MSTRG.7217.2.p1"; gene_id "MSTRG.7217";
scaf_00021	transdecoder	exon	2289976	2290125	.	-	.	transcript_id "MSTRG.7217.2.p1"; gene_id "MSTRG.7217";
scaf_00021	transdecoder	exon	2291804	2292270	.	-	.	transcript_id "MSTRG.7217.2.p1"; gene_id "MSTRG.7217";
scaf_00021	transdecoder	exon	2292595	2292743	.	-	.	transcript_id "MSTRG.7217.2.p1"; gene_id "MSTRG.7217";
scaf_00021	transdecoder	exon	2294519	2294625	.	-	.	transcript_id "MSTRG.7217.2.p1"; gene_id "MSTRG.7217";
scaf_00021	transdecoder	exon	2295079	2295149	.	-	.	transcript_id "MSTRG.7217.2.p1"; gene_id "MSTRG.7217";
scaf_00021	transdecoder	exon	2295770	2295874	.	-	.	transcript_id "MSTRG.7217.2.p1"; gene_id "MSTRG.7217";
scaf_00021	transdecoder	exon	2296212	2296307	.	-	.	transcript_id "MSTRG.7217.2.p1"; gene_id "MSTRG.7217";
scaf_00021	transdecoder	exon	2298243	2298368	.	-	.	transcript_id "MSTRG.7217.2.p1"; gene_id "MSTRG.7217";
scaf_00021	transdecoder	exon	2301207	2301447	.	-	.	transcript_id "MSTRG.7217.2.p1"; gene_id "MSTRG.7217";
scaf_00021	transdecoder	exon	2302792	2303021	.	-	.	transcript_id "MSTRG.7217.2.p1"; gene_id "MSTRG.7217";
scaf_00021	transdecoder	CDS	2288840	2289376	.	-	0	transcript_id "MSTRG.7217.2.p1"; gene_id "MSTRG.7217";
scaf_00021	transdecoder	CDS	2289976	2290125	.	-	0	transcript_id "MSTRG.7217.2.p1"; gene_id "MSTRG.7217";
scaf_00021	transdecoder	CDS	2291804	2292270	.	-	2	transcript_id "MSTRG.7217.2.p1"; gene_id "MSTRG.7217";
scaf_00021	transdecoder	CDS	2292595	2292743	.	-	1	transcript_id "MSTRG.7217.2.p1"; gene_id "MSTRG.7217";
scaf_00021	transdecoder	CDS	2294519	2294625	.	-	0	transcript_id "MSTRG.7217.2.p1"; gene_id "MSTRG.7217";
scaf_00021	transdecoder	CDS	2295079	2295149	.	-	2	transcript_id "MSTRG.7217.2.p1"; gene_id "MSTRG.7217";
scaf_00021	transdecoder	CDS	2295770	2295874	.	-	2	transcript_id "MSTRG.7217.2.p1"; gene_id "MSTRG.7217";
scaf_00021	transdecoder	CDS	2296212	2296307	.	-	2	transcript_id "MSTRG.7217.2.p1"; gene_id "MSTRG.7217";
scaf_00021	transdecoder	CDS	2298243	2298368	.	-	2	transcript_id "MSTRG.7217.2.p1"; gene_id "MSTRG.7217";
scaf_00021	transdecoder	CDS	2301207	2301447	.	-	0	transcript_id "MSTRG.7217.2.p1"; gene_id "MSTRG.7217";
scaf_00021	transdecoder	CDS	2302792	2302971	.	-	0	transcript_id "MSTRG.7217.2.p1"; gene_id "MSTRG.7217";
scaf_00021	transdecoder	exon	2311714	2312326	.	+	.	transcript_id "MSTRG.7221.1.p2"; gene_id "MSTRG.7221";
scaf_00021	transdecoder	exon	2313300	2313829	.	+	.	transcript_id "MSTRG.7221.1.p2"; gene_id "MSTRG.7221";
scaf_00021	transdecoder	exon	2350437	2350661	.	+	.	transcript_id "MSTRG.7221.1.p2"; gene_id "MSTRG.7221";
scaf_00021	transdecoder	exon	2351555	2352951	.	+	.	transcript_id "MSTRG.7221.1.p2"; gene_id "MSTRG.7221";
scaf_00021	transdecoder	CDS	2313704	2313829	.	+	0	transcript_id "MSTRG.7221.1.p2"; gene_id "MSTRG.7221";
scaf_00021	transdecoder	CDS	2350437	2350661	.	+	0	transcript_id "MSTRG.7221.1.p2"; gene_id "MSTRG.7221";
scaf_00021	transdecoder	CDS	2351555	2351788	.	+	0	transcript_id "MSTRG.7221.1.p2"; gene_id "MSTRG.7221";
scaf_00021	transdecoder	exon	2311823	2312326	.	+	.	transcript_id "MSTRG.7221.2.p2"; gene_id "MSTRG.7221";
scaf_00021	transdecoder	exon	2313300	2313829	.	+	.	transcript_id "MSTRG.7221.2.p2"; gene_id "MSTRG.7221";
scaf_00021	transdecoder	exon	2314415	2314639	.	+	.	transcript_id "MSTRG.7221.2.p2"; gene_id "MSTRG.7221";
scaf_00021	transdecoder	exon	2315607	2317150	.	+	.	transcript_id "MSTRG.7221.2.p2"; gene_id "MSTRG.7221";
scaf_00021	transdecoder	CDS	2313704	2313829	.	+	0	transcript_id "MSTRG.7221.2.p2"; gene_id "MSTRG.7221";
scaf_00021	transdecoder	CDS	2314415	2314639	.	+	0	transcript_id "MSTRG.7221.2.p2"; gene_id "MSTRG.7221";
scaf_00021	transdecoder	CDS	2315607	2315867	.	+	0	transcript_id "MSTRG.7221.2.p2"; gene_id "MSTRG.7221";
scaf_00021	transdecoder	exon	2311879	2312326	.	+	.	transcript_id "MSTRG.7221.3.p1"; gene_id "MSTRG.7221";
scaf_00021	transdecoder	exon	2349318	2349846	.	+	.	transcript_id "MSTRG.7221.3.p1"; gene_id "MSTRG.7221";
scaf_00021	transdecoder	exon	2350437	2350661	.	+	.	transcript_id "MSTRG.7221.3.p1"; gene_id "MSTRG.7221";
scaf_00021	transdecoder	exon	2351555	2352951	.	+	.	transcript_id "MSTRG.7221.3.p1"; gene_id "MSTRG.7221";
scaf_00021	transdecoder	CDS	2349358	2349846	.	+	0	transcript_id "MSTRG.7221.3.p1"; gene_id "MSTRG.7221";
scaf_00021	transdecoder	CDS	2350437	2350661	.	+	0	transcript_id "MSTRG.7221.3.p1"; gene_id "MSTRG.7221";
scaf_00021	transdecoder	CDS	2351555	2351788	.	+	0	transcript_id "MSTRG.7221.3.p1"; gene_id "MSTRG.7221";
scaf_00021	transdecoder	exon	2312227	2312326	.	+	.	transcript_id "MSTRG.7221.4.p1"; gene_id "MSTRG.7221";
scaf_00021	transdecoder	exon	2349330	2349846	.	+	.	transcript_id "MSTRG.7221.4.p1"; gene_id "MSTRG.7221";
scaf_00021	transdecoder	exon	2350437	2350661	.	+	.	transcript_id "MSTRG.7221.4.p1"; gene_id "MSTRG.7221";
scaf_00021	transdecoder	exon	2351555	2353695	.	+	.	transcript_id "MSTRG.7221.4.p1"; gene_id "MSTRG.7221";
scaf_00021	transdecoder	CDS	2349358	2349846	.	+	0	transcript_id "MSTRG.7221.4.p1"; gene_id "MSTRG.7221";
scaf_00021	transdecoder	CDS	2350437	2350661	.	+	0	transcript_id "MSTRG.7221.4.p1"; gene_id "MSTRG.7221";
scaf_00021	transdecoder	CDS	2351555	2351788	.	+	0	transcript_id "MSTRG.7221.4.p1"; gene_id "MSTRG.7221";
scaf_00021	transdecoder	exon	2313340	2313579	.	+	.	transcript_id "PMZ_0036773-RA.p1"; gene_id "MSTRG.7221";
scaf_00021	transdecoder	exon	2313668	2313829	.	+	.	transcript_id "PMZ_0036773-RA.p1"; gene_id "MSTRG.7221";
scaf_00021	transdecoder	exon	2320388	2320560	.	+	.	transcript_id "PMZ_0036773-RA.p1"; gene_id "MSTRG.7221";
scaf_00021	transdecoder	exon	2321496	2322012	.	+	.	transcript_id "PMZ_0036773-RA.p1"; gene_id "MSTRG.7221";
scaf_00021	transdecoder	exon	2322967	2322978	.	+	.	transcript_id "PMZ_0036773-RA.p1"; gene_id "MSTRG.7221";
scaf_00021	transdecoder	CDS	2313340	2313579	.	+	0	transcript_id "PMZ_0036773-RA.p1"; gene_id "MSTRG.7221";
scaf_00021	transdecoder	CDS	2313668	2313829	.	+	0	transcript_id "PMZ_0036773-RA.p1"; gene_id "MSTRG.7221";
scaf_00021	transdecoder	CDS	2320388	2320560	.	+	0	transcript_id "PMZ_0036773-RA.p1"; gene_id "MSTRG.7221";
scaf_00021	transdecoder	CDS	2321496	2322012	.	+	1	transcript_id "PMZ_0036773-RA.p1"; gene_id "MSTRG.7221";
scaf_00021	transdecoder	CDS	2322967	2322978	.	+	0	transcript_id "PMZ_0036773-RA.p1"; gene_id "MSTRG.7221";
scaf_00021	transdecoder	exon	2319787	2320513	.	+	.	transcript_id "MSTRG.7221.6.p1"; gene_id "MSTRG.7221";
scaf_00021	transdecoder	exon	2349318	2349846	.	+	.	transcript_id "MSTRG.7221.6.p1"; gene_id "MSTRG.7221";
scaf_00021	transdecoder	exon	2350437	2350661	.	+	.	transcript_id "MSTRG.7221.6.p1"; gene_id "MSTRG.7221";
scaf_00021	transdecoder	exon	2351555	2353438	.	+	.	transcript_id "MSTRG.7221.6.p1"; gene_id "MSTRG.7221";
scaf_00021	transdecoder	CDS	2349358	2349846	.	+	0	transcript_id "MSTRG.7221.6.p1"; gene_id "MSTRG.7221";
scaf_00021	transdecoder	CDS	2350437	2350661	.	+	0	transcript_id "MSTRG.7221.6.p1"; gene_id "MSTRG.7221";
scaf_00021	transdecoder	CDS	2351555	2351788	.	+	0	transcript_id "MSTRG.7221.6.p1"; gene_id "MSTRG.7221";
scaf_00021	transdecoder	exon	2320182	2320513	.	+	.	transcript_id "MSTRG.7221.7.p1"; gene_id "MSTRG.7221";
scaf_00021	transdecoder	exon	2321484	2322012	.	+	.	transcript_id "MSTRG.7221.7.p1"; gene_id "MSTRG.7221";
scaf_00021	transdecoder	exon	2322600	2322970	.	+	.	transcript_id "MSTRG.7221.7.p1"; gene_id "MSTRG.7221";
scaf_00021	transdecoder	CDS	2321524	2322012	.	+	0	transcript_id "MSTRG.7221.7.p1"; gene_id "MSTRG.7221";
scaf_00021	transdecoder	CDS	2322600	2322824	.	+	0	transcript_id "MSTRG.7221.7.p1"; gene_id "MSTRG.7221";
scaf_00021	transdecoder	exon	2320390	2320513	.	+	.	transcript_id "MSTRG.7221.8.p2"; gene_id "MSTRG.7221";
scaf_00021	transdecoder	exon	2349318	2349846	.	+	.	transcript_id "MSTRG.7221.8.p2"; gene_id "MSTRG.7221";
scaf_00021	transdecoder	exon	2350898	2350903	.	+	.	transcript_id "MSTRG.7221.8.p2"; gene_id "MSTRG.7221";
scaf_00021	transdecoder	CDS	2349358	2349846	.	+	0	transcript_id "MSTRG.7221.8.p2"; gene_id "MSTRG.7221";
scaf_00021	transdecoder	CDS	2350898	2350903	.	+	0	transcript_id "MSTRG.7221.8.p2"; gene_id "MSTRG.7221";
scaf_00021	transdecoder	exon	2327354	2327428	.	-	.	transcript_id "PMZ_0027525-RA.p1"; gene_id "MSTRG.7222";
scaf_00021	transdecoder	exon	2335508	2335996	.	-	.	transcript_id "PMZ_0027525-RA.p1"; gene_id "MSTRG.7222";
scaf_00021	transdecoder	CDS	2327354	2327428	.	-	0	transcript_id "PMZ_0027525-RA.p1"; gene_id "MSTRG.7222";
scaf_00021	transdecoder	CDS	2335508	2335996	.	-	0	transcript_id "PMZ_0027525-RA.p1"; gene_id "MSTRG.7222";
scaf_00021	transdecoder	exon	2332175	2333721	.	-	.	transcript_id "MSTRG.7222.2.p1"; gene_id "MSTRG.7222";
scaf_00021	transdecoder	exon	2334693	2334917	.	-	.	transcript_id "MSTRG.7222.2.p1"; gene_id "MSTRG.7222";
scaf_00021	transdecoder	exon	2335508	2336782	.	-	.	transcript_id "MSTRG.7222.2.p1"; gene_id "MSTRG.7222";
scaf_00021	transdecoder	CDS	2333461	2333721	.	-	0	transcript_id "MSTRG.7222.2.p1"; gene_id "MSTRG.7222";
scaf_00021	transdecoder	CDS	2334693	2334917	.	-	0	transcript_id "MSTRG.7222.2.p1"; gene_id "MSTRG.7222";
scaf_00021	transdecoder	CDS	2335508	2335996	.	-	0	transcript_id "MSTRG.7222.2.p1"; gene_id "MSTRG.7222";
scaf_00021	transdecoder	exon	2342606	2343114	.	-	.	transcript_id "MSTRG.7223.1.p1"; gene_id "MSTRG.7223";
scaf_00021	transdecoder	exon	2343376	2343898	.	-	.	transcript_id "MSTRG.7223.1.p1"; gene_id "MSTRG.7223";
scaf_00021	transdecoder	exon	2344810	2345143	.	-	.	transcript_id "MSTRG.7223.1.p1"; gene_id "MSTRG.7223";
scaf_00021	transdecoder	CDS	2342875	2343114	.	-	0	transcript_id "MSTRG.7223.1.p1"; gene_id "MSTRG.7223";
scaf_00021	transdecoder	CDS	2343376	2343867	.	-	0	transcript_id "MSTRG.7223.1.p1"; gene_id "MSTRG.7223";
scaf_00021	transdecoder	exon	2343361	2343867	.	-	.	transcript_id "PMZ_0027524-RA.p1"; gene_id "MSTRG.7223";
scaf_00021	transdecoder	CDS	2343361	2343867	.	-	0	transcript_id "PMZ_0027524-RA.p1"; gene_id "MSTRG.7223";
scaf_00021	transdecoder	exon	2348071	2348358	.	+	.	transcript_id "MSTRG.7221.9.p1"; gene_id "MSTRG.7221";
scaf_00021	transdecoder	exon	2349318	2349846	.	+	.	transcript_id "MSTRG.7221.9.p1"; gene_id "MSTRG.7221";
scaf_00021	transdecoder	exon	2350437	2350661	.	+	.	transcript_id "MSTRG.7221.9.p1"; gene_id "MSTRG.7221";
scaf_00021	transdecoder	exon	2351555	2353690	.	+	.	transcript_id "MSTRG.7221.9.p1"; gene_id "MSTRG.7221";
scaf_00021	transdecoder	CDS	2349358	2349846	.	+	0	transcript_id "MSTRG.7221.9.p1"; gene_id "MSTRG.7221";
scaf_00021	transdecoder	CDS	2350437	2350661	.	+	0	transcript_id "MSTRG.7221.9.p1"; gene_id "MSTRG.7221";
scaf_00021	transdecoder	CDS	2351555	2351788	.	+	0	transcript_id "MSTRG.7221.9.p1"; gene_id "MSTRG.7221";
scaf_00021	transdecoder	exon	2349358	2349846	.	+	.	transcript_id "PMZ_0030315-RA.p1"; gene_id "MSTRG.7221";
scaf_00021	transdecoder	exon	2350898	2350903	.	+	.	transcript_id "PMZ_0030315-RA.p1"; gene_id "MSTRG.7221";
scaf_00021	transdecoder	CDS	2349358	2349846	.	+	0	transcript_id "PMZ_0030315-RA.p1"; gene_id "MSTRG.7221";
scaf_00021	transdecoder	CDS	2350898	2350903	.	+	0	transcript_id "PMZ_0030315-RA.p1"; gene_id "MSTRG.7221";
scaf_00021	transdecoder	exon	2367700	2369769	.	-	.	transcript_id "MSTRG.7219.1.p1"; gene_id "MSTRG.7219";
scaf_00021	transdecoder	exon	2372154	2372249	.	-	.	transcript_id "MSTRG.7219.1.p1"; gene_id "MSTRG.7219";
scaf_00021	transdecoder	exon	2372749	2373003	.	-	.	transcript_id "MSTRG.7219.1.p1"; gene_id "MSTRG.7219";
scaf_00021	transdecoder	CDS	2369305	2369739	.	-	0	transcript_id "MSTRG.7219.1.p1"; gene_id "MSTRG.7219";
scaf_00021	transdecoder	exon	2369305	2369739	.	-	.	transcript_id "PMZ_0012358-RA.p1"; gene_id "MSTRG.7219";
scaf_00021	transdecoder	CDS	2369305	2369739	.	-	0	transcript_id "PMZ_0012358-RA.p1"; gene_id "MSTRG.7219";
scaf_00021	transdecoder	exon	2376823	2378831	.	-	.	transcript_id "MSTRG.7224.1.p1"; gene_id "MSTRG.7224";
scaf_00021	transdecoder	exon	2379818	2379863	.	-	.	transcript_id "MSTRG.7224.1.p1"; gene_id "MSTRG.7224";
scaf_00021	transdecoder	exon	2380597	2380665	.	-	.	transcript_id "MSTRG.7224.1.p1"; gene_id "MSTRG.7224";
scaf_00021	transdecoder	exon	2380811	2380934	.	-	.	transcript_id "MSTRG.7224.1.p1"; gene_id "MSTRG.7224";
scaf_00021	transdecoder	exon	2382194	2382369	.	-	.	transcript_id "MSTRG.7224.1.p1"; gene_id "MSTRG.7224";
scaf_00021	transdecoder	exon	2383132	2383292	.	-	.	transcript_id "MSTRG.7224.1.p1"; gene_id "MSTRG.7224";
scaf_00021	transdecoder	exon	2384137	2384425	.	-	.	transcript_id "MSTRG.7224.1.p1"; gene_id "MSTRG.7224";
scaf_00021	transdecoder	exon	2386387	2386518	.	-	.	transcript_id "MSTRG.7224.1.p1"; gene_id "MSTRG.7224";
scaf_00021	transdecoder	exon	2387155	2387250	.	-	.	transcript_id "MSTRG.7224.1.p1"; gene_id "MSTRG.7224";
scaf_00021	transdecoder	exon	2388409	2388527	.	-	.	transcript_id "MSTRG.7224.1.p1"; gene_id "MSTRG.7224";
scaf_00021	transdecoder	exon	2389467	2389579	.	-	.	transcript_id "MSTRG.7224.1.p1"; gene_id "MSTRG.7224";
scaf_00021	transdecoder	exon	2390208	2390313	.	-	.	transcript_id "MSTRG.7224.1.p1"; gene_id "MSTRG.7224";
scaf_00021	transdecoder	exon	2393940	2394135	.	-	.	transcript_id "MSTRG.7224.1.p1"; gene_id "MSTRG.7224";
scaf_00021	transdecoder	CDS	2380828	2380934	.	-	2	transcript_id "MSTRG.7224.1.p1"; gene_id "MSTRG.7224";
scaf_00021	transdecoder	CDS	2382194	2382369	.	-	1	transcript_id "MSTRG.7224.1.p1"; gene_id "MSTRG.7224";
scaf_00021	transdecoder	CDS	2383132	2383292	.	-	0	transcript_id "MSTRG.7224.1.p1"; gene_id "MSTRG.7224";
scaf_00021	transdecoder	CDS	2384137	2384425	.	-	1	transcript_id "MSTRG.7224.1.p1"; gene_id "MSTRG.7224";
scaf_00021	transdecoder	CDS	2386387	2386518	.	-	1	transcript_id "MSTRG.7224.1.p1"; gene_id "MSTRG.7224";
scaf_00021	transdecoder	CDS	2387155	2387250	.	-	1	transcript_id "MSTRG.7224.1.p1"; gene_id "MSTRG.7224";
scaf_00021	transdecoder	CDS	2388409	2388527	.	-	0	transcript_id "MSTRG.7224.1.p1"; gene_id "MSTRG.7224";
scaf_00021	transdecoder	CDS	2389467	2389579	.	-	2	transcript_id "MSTRG.7224.1.p1"; gene_id "MSTRG.7224";
scaf_00021	transdecoder	CDS	2390208	2390313	.	-	0	transcript_id "MSTRG.7224.1.p1"; gene_id "MSTRG.7224";
scaf_00021	transdecoder	CDS	2393940	2394026	.	-	0	transcript_id "MSTRG.7224.1.p1"; gene_id "MSTRG.7224";
scaf_00021	transdecoder	exon	2379814	2379863	.	-	.	transcript_id "PMZ_0012359-RA.p1"; gene_id "MSTRG.7224";
scaf_00021	transdecoder	exon	2380597	2380665	.	-	.	transcript_id "PMZ_0012359-RA.p1"; gene_id "MSTRG.7224";
scaf_00021	transdecoder	exon	2380807	2380922	.	-	.	transcript_id "PMZ_0012359-RA.p1"; gene_id "MSTRG.7224";
scaf_00021	transdecoder	exon	2382194	2382369	.	-	.	transcript_id "PMZ_0012359-RA.p1"; gene_id "MSTRG.7224";
scaf_00021	transdecoder	exon	2383132	2383254	.	-	.	transcript_id "PMZ_0012359-RA.p1"; gene_id "MSTRG.7224";
scaf_00021	transdecoder	exon	2384176	2384425	.	-	.	transcript_id "PMZ_0012359-RA.p1"; gene_id "MSTRG.7224";
scaf_00021	transdecoder	exon	2386387	2386518	.	-	.	transcript_id "PMZ_0012359-RA.p1"; gene_id "MSTRG.7224";
scaf_00021	transdecoder	exon	2387155	2387250	.	-	.	transcript_id "PMZ_0012359-RA.p1"; gene_id "MSTRG.7224";
scaf_00021	transdecoder	exon	2388409	2388527	.	-	.	transcript_id "PMZ_0012359-RA.p1"; gene_id "MSTRG.7224";
scaf_00021	transdecoder	exon	2389467	2389579	.	-	.	transcript_id "PMZ_0012359-RA.p1"; gene_id "MSTRG.7224";
scaf_00021	transdecoder	exon	2390208	2390313	.	-	.	transcript_id "PMZ_0012359-RA.p1"; gene_id "MSTRG.7224";
scaf_00021	transdecoder	exon	2393940	2394081	.	-	.	transcript_id "PMZ_0012359-RA.p1"; gene_id "MSTRG.7224";
scaf_00021	transdecoder	CDS	2379814	2379863	.	-	2	transcript_id "PMZ_0012359-RA.p1"; gene_id "MSTRG.7224";
scaf_00021	transdecoder	CDS	2380597	2380665	.	-	2	transcript_id "PMZ_0012359-RA.p1"; gene_id "MSTRG.7224";
scaf_00021	transdecoder	CDS	2380807	2380922	.	-	1	transcript_id "PMZ_0012359-RA.p1"; gene_id "MSTRG.7224";
scaf_00021	transdecoder	CDS	2382194	2382369	.	-	0	transcript_id "PMZ_0012359-RA.p1"; gene_id "MSTRG.7224";
scaf_00021	transdecoder	CDS	2383132	2383254	.	-	0	transcript_id "PMZ_0012359-RA.p1"; gene_id "MSTRG.7224";
scaf_00021	transdecoder	CDS	2384176	2384425	.	-	1	transcript_id "PMZ_0012359-RA.p1"; gene_id "MSTRG.7224";
scaf_00021	transdecoder	CDS	2386387	2386518	.	-	1	transcript_id "PMZ_0012359-RA.p1"; gene_id "MSTRG.7224";
scaf_00021	transdecoder	CDS	2387155	2387250	.	-	1	transcript_id "PMZ_0012359-RA.p1"; gene_id "MSTRG.7224";
scaf_00021	transdecoder	CDS	2388409	2388527	.	-	0	transcript_id "PMZ_0012359-RA.p1"; gene_id "MSTRG.7224";
scaf_00021	transdecoder	CDS	2389467	2389579	.	-	2	transcript_id "PMZ_0012359-RA.p1"; gene_id "MSTRG.7224";
scaf_00021	transdecoder	CDS	2390208	2390313	.	-	0	transcript_id "PMZ_0012359-RA.p1"; gene_id "MSTRG.7224";
scaf_00021	transdecoder	CDS	2393940	2394026	.	-	0	transcript_id "PMZ_0012359-RA.p1"; gene_id "MSTRG.7224";
scaf_00021	transdecoder	exon	2403837	2403927	.	+	.	transcript_id "MSTRG.7225.1.p1"; gene_id "MSTRG.7225";
scaf_00021	transdecoder	exon	2406034	2406240	.	+	.	transcript_id "MSTRG.7225.1.p1"; gene_id "MSTRG.7225";
scaf_00021	transdecoder	exon	2406993	2407175	.	+	.	transcript_id "MSTRG.7225.1.p1"; gene_id "MSTRG.7225";
scaf_00021	transdecoder	exon	2407778	2407969	.	+	.	transcript_id "MSTRG.7225.1.p1"; gene_id "MSTRG.7225";
scaf_00021	transdecoder	exon	2408676	2412749	.	+	.	transcript_id "MSTRG.7225.1.p1"; gene_id "MSTRG.7225";
scaf_00021	transdecoder	CDS	2403838	2403927	.	+	0	transcript_id "MSTRG.7225.1.p1"; gene_id "MSTRG.7225";
scaf_00021	transdecoder	CDS	2406034	2406240	.	+	0	transcript_id "MSTRG.7225.1.p1"; gene_id "MSTRG.7225";
scaf_00021	transdecoder	CDS	2406993	2407175	.	+	0	transcript_id "MSTRG.7225.1.p1"; gene_id "MSTRG.7225";
scaf_00021	transdecoder	CDS	2407778	2407969	.	+	0	transcript_id "MSTRG.7225.1.p1"; gene_id "MSTRG.7225";
scaf_00021	transdecoder	CDS	2408676	2408894	.	+	0	transcript_id "MSTRG.7225.1.p1"; gene_id "MSTRG.7225";
scaf_00021	transdecoder	exon	2403846	2403927	.	+	.	transcript_id "PMZ_0043094-RA.p1"; gene_id "MSTRG.7225";
scaf_00021	transdecoder	exon	2406034	2406240	.	+	.	transcript_id "PMZ_0043094-RA.p1"; gene_id "MSTRG.7225";
scaf_00021	transdecoder	exon	2406993	2407175	.	+	.	transcript_id "PMZ_0043094-RA.p1"; gene_id "MSTRG.7225";
scaf_00021	transdecoder	exon	2407778	2407969	.	+	.	transcript_id "PMZ_0043094-RA.p1"; gene_id "MSTRG.7225";
scaf_00021	transdecoder	exon	2408676	2408804	.	+	.	transcript_id "PMZ_0043094-RA.p1"; gene_id "MSTRG.7225";
scaf_00021	transdecoder	exon	2409557	2409619	.	+	.	transcript_id "PMZ_0043094-RA.p1"; gene_id "MSTRG.7225";
scaf_00021	transdecoder	CDS	2403847	2403927	.	+	0	transcript_id "PMZ_0043094-RA.p1"; gene_id "MSTRG.7225";
scaf_00021	transdecoder	CDS	2406034	2406240	.	+	0	transcript_id "PMZ_0043094-RA.p1"; gene_id "MSTRG.7225";
scaf_00021	transdecoder	CDS	2406993	2407175	.	+	0	transcript_id "PMZ_0043094-RA.p1"; gene_id "MSTRG.7225";
scaf_00021	transdecoder	CDS	2407778	2407969	.	+	0	transcript_id "PMZ_0043094-RA.p1"; gene_id "MSTRG.7225";
scaf_00021	transdecoder	CDS	2408676	2408804	.	+	0	transcript_id "PMZ_0043094-RA.p1"; gene_id "MSTRG.7225";
scaf_00021	transdecoder	CDS	2409557	2409619	.	+	0	transcript_id "PMZ_0043094-RA.p1"; gene_id "MSTRG.7225";
scaf_00021	transdecoder	exon	2414806	2415094	.	+	.	transcript_id "MSTRG.7226.1.p2"; gene_id "MSTRG.7226";
scaf_00021	transdecoder	exon	2416058	2416514	.	+	.	transcript_id "MSTRG.7226.1.p2"; gene_id "MSTRG.7226";
scaf_00021	transdecoder	exon	2419865	2420034	.	+	.	transcript_id "MSTRG.7226.1.p2"; gene_id "MSTRG.7226";
scaf_00021	transdecoder	exon	2423613	2423926	.	+	.	transcript_id "MSTRG.7226.1.p2"; gene_id "MSTRG.7226";
scaf_00021	transdecoder	exon	2431407	2438106	.	+	.	transcript_id "MSTRG.7226.1.p2"; gene_id "MSTRG.7226";
scaf_00021	transdecoder	CDS	2415092	2415094	.	+	0	transcript_id "MSTRG.7226.1.p2"; gene_id "MSTRG.7226";
scaf_00021	transdecoder	CDS	2416058	2416514	.	+	0	transcript_id "MSTRG.7226.1.p2"; gene_id "MSTRG.7226";
scaf_00021	transdecoder	CDS	2419865	2420034	.	+	2	transcript_id "MSTRG.7226.1.p2"; gene_id "MSTRG.7226";
scaf_00021	transdecoder	CDS	2423613	2423926	.	+	0	transcript_id "MSTRG.7226.1.p2"; gene_id "MSTRG.7226";
scaf_00021	transdecoder	CDS	2431407	2431938	.	+	1	transcript_id "MSTRG.7226.1.p2"; gene_id "MSTRG.7226";
scaf_00021	transdecoder	exon	2416062	2416419	.	+	.	transcript_id "PMZ_0043095-RA.p1"; gene_id "MSTRG.7226";
scaf_00021	transdecoder	exon	2419865	2420034	.	+	.	transcript_id "PMZ_0043095-RA.p1"; gene_id "MSTRG.7226";
scaf_00021	transdecoder	exon	2423690	2423926	.	+	.	transcript_id "PMZ_0043095-RA.p1"; gene_id "MSTRG.7226";
scaf_00021	transdecoder	exon	2430819	2430855	.	+	.	transcript_id "PMZ_0043095-RA.p1"; gene_id "MSTRG.7226";
scaf_00021	transdecoder	exon	2431473	2432332	.	+	.	transcript_id "PMZ_0043095-RA.p1"; gene_id "MSTRG.7226";
scaf_00021	transdecoder	exon	2432840	2433116	.	+	.	transcript_id "PMZ_0043095-RA.p1"; gene_id "MSTRG.7226";
scaf_00021	transdecoder	exon	2434086	2434984	.	+	.	transcript_id "PMZ_0043095-RA.p1"; gene_id "MSTRG.7226";
scaf_00021	transdecoder	CDS	2416062	2416419	.	+	0	transcript_id "PMZ_0043095-RA.p1"; gene_id "MSTRG.7226";
scaf_00021	transdecoder	CDS	2419865	2420034	.	+	2	transcript_id "PMZ_0043095-RA.p1"; gene_id "MSTRG.7226";
scaf_00021	transdecoder	CDS	2423690	2423926	.	+	0	transcript_id "PMZ_0043095-RA.p1"; gene_id "MSTRG.7226";
scaf_00021	transdecoder	CDS	2430819	2430855	.	+	0	transcript_id "PMZ_0043095-RA.p1"; gene_id "MSTRG.7226";
scaf_00021	transdecoder	CDS	2431473	2432332	.	+	2	transcript_id "PMZ_0043095-RA.p1"; gene_id "MSTRG.7226";
scaf_00021	transdecoder	CDS	2432840	2433116	.	+	0	transcript_id "PMZ_0043095-RA.p1"; gene_id "MSTRG.7226";
scaf_00021	transdecoder	CDS	2434086	2434984	.	+	2	transcript_id "PMZ_0043095-RA.p1"; gene_id "MSTRG.7226";
scaf_00021	transdecoder	exon	2516965	2520354	.	-	.	transcript_id "MSTRG.7227.1.p2"; gene_id "MSTRG.7227";
scaf_00021	transdecoder	exon	2527147	2527369	.	-	.	transcript_id "MSTRG.7227.1.p2"; gene_id "MSTRG.7227";
scaf_00021	transdecoder	exon	2528656	2530585	.	-	.	transcript_id "MSTRG.7227.1.p2"; gene_id "MSTRG.7227";
scaf_00021	transdecoder	exon	2534733	2534919	.	-	.	transcript_id "MSTRG.7227.1.p2"; gene_id "MSTRG.7227";
scaf_00021	transdecoder	exon	2537545	2537728	.	-	.	transcript_id "MSTRG.7227.1.p2"; gene_id "MSTRG.7227";
scaf_00021	transdecoder	exon	2551944	2553655	.	-	.	transcript_id "MSTRG.7227.1.p2"; gene_id "MSTRG.7227";
scaf_00021	transdecoder	CDS	2529734	2530585	.	-	0	transcript_id "MSTRG.7227.1.p2"; gene_id "MSTRG.7227";
scaf_00021	transdecoder	CDS	2534733	2534919	.	-	1	transcript_id "MSTRG.7227.1.p2"; gene_id "MSTRG.7227";
scaf_00021	transdecoder	CDS	2537545	2537728	.	-	2	transcript_id "MSTRG.7227.1.p2"; gene_id "MSTRG.7227";
scaf_00021	transdecoder	CDS	2551944	2552085	.	-	0	transcript_id "MSTRG.7227.1.p2"; gene_id "MSTRG.7227";
scaf_00021	transdecoder	exon	2531696	2531755	.	-	.	transcript_id "PMZ_0043096-RA.p1"; gene_id "MSTRG.7227";
scaf_00021	transdecoder	exon	2534733	2534877	.	-	.	transcript_id "PMZ_0043096-RA.p1"; gene_id "MSTRG.7227";
scaf_00021	transdecoder	exon	2537545	2537678	.	-	.	transcript_id "PMZ_0043096-RA.p1"; gene_id "MSTRG.7227";
scaf_00021	transdecoder	exon	2551939	2552085	.	-	.	transcript_id "PMZ_0043096-RA.p1"; gene_id "MSTRG.7227";
scaf_00021	transdecoder	CDS	2531696	2531755	.	-	0	transcript_id "PMZ_0043096-RA.p1"; gene_id "MSTRG.7227";
scaf_00021	transdecoder	CDS	2534733	2534877	.	-	1	transcript_id "PMZ_0043096-RA.p1"; gene_id "MSTRG.7227";
scaf_00021	transdecoder	CDS	2537545	2537678	.	-	0	transcript_id "PMZ_0043096-RA.p1"; gene_id "MSTRG.7227";
scaf_00021	transdecoder	CDS	2551939	2552085	.	-	0	transcript_id "PMZ_0043096-RA.p1"; gene_id "MSTRG.7227";
scaf_00021	transdecoder	exon	2555718	2557850	.	-	.	transcript_id "MSTRG.7228.1.p1"; gene_id "MSTRG.7228";
scaf_00021	transdecoder	exon	2560555	2560622	.	-	.	transcript_id "MSTRG.7228.1.p1"; gene_id "MSTRG.7228";
scaf_00021	transdecoder	exon	2560973	2561037	.	-	.	transcript_id "MSTRG.7228.1.p1"; gene_id "MSTRG.7228";
scaf_00021	transdecoder	exon	2561747	2561791	.	-	.	transcript_id "MSTRG.7228.1.p1"; gene_id "MSTRG.7228";
scaf_00021	transdecoder	exon	2562219	2562348	.	-	.	transcript_id "MSTRG.7228.1.p1"; gene_id "MSTRG.7228";
scaf_00021	transdecoder	exon	2563860	2563986	.	-	.	transcript_id "MSTRG.7228.1.p1"; gene_id "MSTRG.7228";
scaf_00021	transdecoder	exon	2564475	2564540	.	-	.	transcript_id "MSTRG.7228.1.p1"; gene_id "MSTRG.7228";
scaf_00021	transdecoder	exon	2565124	2565214	.	-	.	transcript_id "MSTRG.7228.1.p1"; gene_id "MSTRG.7228";
scaf_00021	transdecoder	exon	2565610	2565764	.	-	.	transcript_id "MSTRG.7228.1.p1"; gene_id "MSTRG.7228";
scaf_00021	transdecoder	exon	2566492	2566543	.	-	.	transcript_id "MSTRG.7228.1.p1"; gene_id "MSTRG.7228";
scaf_00021	transdecoder	exon	2566765	2566822	.	-	.	transcript_id "MSTRG.7228.1.p1"; gene_id "MSTRG.7228";
scaf_00021	transdecoder	exon	2567227	2567319	.	-	.	transcript_id "MSTRG.7228.1.p1"; gene_id "MSTRG.7228";
scaf_00021	transdecoder	exon	2567812	2567913	.	-	.	transcript_id "MSTRG.7228.1.p1"; gene_id "MSTRG.7228";
scaf_00021	transdecoder	exon	2569964	2570109	.	-	.	transcript_id "MSTRG.7228.1.p1"; gene_id "MSTRG.7228";
scaf_00021	transdecoder	CDS	2557832	2557850	.	-	1	transcript_id "MSTRG.7228.1.p1"; gene_id "MSTRG.7228";
scaf_00021	transdecoder	CDS	2560555	2560622	.	-	0	transcript_id "MSTRG.7228.1.p1"; gene_id "MSTRG.7228";
scaf_00021	transdecoder	CDS	2560973	2561037	.	-	2	transcript_id "MSTRG.7228.1.p1"; gene_id "MSTRG.7228";
scaf_00021	transdecoder	CDS	2561747	2561791	.	-	2	transcript_id "MSTRG.7228.1.p1"; gene_id "MSTRG.7228";
scaf_00021	transdecoder	CDS	2562219	2562348	.	-	0	transcript_id "MSTRG.7228.1.p1"; gene_id "MSTRG.7228";
scaf_00021	transdecoder	CDS	2563860	2563986	.	-	1	transcript_id "MSTRG.7228.1.p1"; gene_id "MSTRG.7228";
scaf_00021	transdecoder	CDS	2564475	2564540	.	-	1	transcript_id "MSTRG.7228.1.p1"; gene_id "MSTRG.7228";
scaf_00021	transdecoder	CDS	2565124	2565214	.	-	2	transcript_id "MSTRG.7228.1.p1"; gene_id "MSTRG.7228";
scaf_00021	transdecoder	CDS	2565610	2565764	.	-	1	transcript_id "MSTRG.7228.1.p1"; gene_id "MSTRG.7228";
scaf_00021	transdecoder	CDS	2566492	2566499	.	-	0	transcript_id "MSTRG.7228.1.p1"; gene_id "MSTRG.7228";
scaf_00021	transdecoder	exon	2556832	2560622	.	-	.	transcript_id "MSTRG.7228.2.p1"; gene_id "MSTRG.7228";
scaf_00021	transdecoder	exon	2560973	2561037	.	-	.	transcript_id "MSTRG.7228.2.p1"; gene_id "MSTRG.7228";
scaf_00021	transdecoder	exon	2561747	2561791	.	-	.	transcript_id "MSTRG.7228.2.p1"; gene_id "MSTRG.7228";
scaf_00021	transdecoder	exon	2562219	2562348	.	-	.	transcript_id "MSTRG.7228.2.p1"; gene_id "MSTRG.7228";
scaf_00021	transdecoder	exon	2563860	2563986	.	-	.	transcript_id "MSTRG.7228.2.p1"; gene_id "MSTRG.7228";
scaf_00021	transdecoder	exon	2564475	2564540	.	-	.	transcript_id "MSTRG.7228.2.p1"; gene_id "MSTRG.7228";
scaf_00021	transdecoder	exon	2565124	2565214	.	-	.	transcript_id "MSTRG.7228.2.p1"; gene_id "MSTRG.7228";
scaf_00021	transdecoder	exon	2565610	2565764	.	-	.	transcript_id "MSTRG.7228.2.p1"; gene_id "MSTRG.7228";
scaf_00021	transdecoder	exon	2566492	2566543	.	-	.	transcript_id "MSTRG.7228.2.p1"; gene_id "MSTRG.7228";
scaf_00021	transdecoder	exon	2566765	2566822	.	-	.	transcript_id "MSTRG.7228.2.p1"; gene_id "MSTRG.7228";
scaf_00021	transdecoder	exon	2567227	2567319	.	-	.	transcript_id "MSTRG.7228.2.p1"; gene_id "MSTRG.7228";
scaf_00021	transdecoder	exon	2567812	2567913	.	-	.	transcript_id "MSTRG.7228.2.p1"; gene_id "MSTRG.7228";
scaf_00021	transdecoder	exon	2569964	2570507	.	-	.	transcript_id "MSTRG.7228.2.p1"; gene_id "MSTRG.7228";
scaf_00021	transdecoder	CDS	2560551	2560622	.	-	0	transcript_id "MSTRG.7228.2.p1"; gene_id "MSTRG.7228";
scaf_00021	transdecoder	CDS	2560973	2561037	.	-	2	transcript_id "MSTRG.7228.2.p1"; gene_id "MSTRG.7228";
scaf_00021	transdecoder	CDS	2561747	2561791	.	-	2	transcript_id "MSTRG.7228.2.p1"; gene_id "MSTRG.7228";
scaf_00021	transdecoder	CDS	2562219	2562348	.	-	0	transcript_id "MSTRG.7228.2.p1"; gene_id "MSTRG.7228";
scaf_00021	transdecoder	CDS	2563860	2563986	.	-	1	transcript_id "MSTRG.7228.2.p1"; gene_id "MSTRG.7228";
scaf_00021	transdecoder	CDS	2564475	2564540	.	-	1	transcript_id "MSTRG.7228.2.p1"; gene_id "MSTRG.7228";
scaf_00021	transdecoder	CDS	2565124	2565214	.	-	2	transcript_id "MSTRG.7228.2.p1"; gene_id "MSTRG.7228";
scaf_00021	transdecoder	CDS	2565610	2565764	.	-	1	transcript_id "MSTRG.7228.2.p1"; gene_id "MSTRG.7228";
scaf_00021	transdecoder	CDS	2566492	2566499	.	-	0	transcript_id "MSTRG.7228.2.p1"; gene_id "MSTRG.7228";
scaf_00021	transdecoder	exon	2558828	2560622	.	-	.	transcript_id "MSTRG.7228.3.p1"; gene_id "MSTRG.7228";
scaf_00021	transdecoder	exon	2560973	2561037	.	-	.	transcript_id "MSTRG.7228.3.p1"; gene_id "MSTRG.7228";
scaf_00021	transdecoder	exon	2561747	2561791	.	-	.	transcript_id "MSTRG.7228.3.p1"; gene_id "MSTRG.7228";
scaf_00021	transdecoder	exon	2562219	2562348	.	-	.	transcript_id "MSTRG.7228.3.p1"; gene_id "MSTRG.7228";
scaf_00021	transdecoder	exon	2563860	2563986	.	-	.	transcript_id "MSTRG.7228.3.p1"; gene_id "MSTRG.7228";
scaf_00021	transdecoder	exon	2564475	2564540	.	-	.	transcript_id "MSTRG.7228.3.p1"; gene_id "MSTRG.7228";
scaf_00021	transdecoder	exon	2565124	2565214	.	-	.	transcript_id "MSTRG.7228.3.p1"; gene_id "MSTRG.7228";
scaf_00021	transdecoder	exon	2565610	2565764	.	-	.	transcript_id "MSTRG.7228.3.p1"; gene_id "MSTRG.7228";
scaf_00021	transdecoder	exon	2566492	2566543	.	-	.	transcript_id "MSTRG.7228.3.p1"; gene_id "MSTRG.7228";
scaf_00021	transdecoder	exon	2566765	2566822	.	-	.	transcript_id "MSTRG.7228.3.p1"; gene_id "MSTRG.7228";
scaf_00021	transdecoder	exon	2567227	2567301	.	-	.	transcript_id "MSTRG.7228.3.p1"; gene_id "MSTRG.7228";
scaf_00021	transdecoder	exon	2567838	2567913	.	-	.	transcript_id "MSTRG.7228.3.p1"; gene_id "MSTRG.7228";
scaf_00021	transdecoder	exon	2569964	2570064	.	-	.	transcript_id "MSTRG.7228.3.p1"; gene_id "MSTRG.7228";
scaf_00021	transdecoder	CDS	2560551	2560622	.	-	0	transcript_id "MSTRG.7228.3.p1"; gene_id "MSTRG.7228";
scaf_00021	transdecoder	CDS	2560973	2561037	.	-	2	transcript_id "MSTRG.7228.3.p1"; gene_id "MSTRG.7228";
scaf_00021	transdecoder	CDS	2561747	2561791	.	-	2	transcript_id "MSTRG.7228.3.p1"; gene_id "MSTRG.7228";
scaf_00021	transdecoder	CDS	2562219	2562348	.	-	0	transcript_id "MSTRG.7228.3.p1"; gene_id "MSTRG.7228";
scaf_00021	transdecoder	CDS	2563860	2563986	.	-	1	transcript_id "MSTRG.7228.3.p1"; gene_id "MSTRG.7228";
scaf_00021	transdecoder	CDS	2564475	2564540	.	-	1	transcript_id "MSTRG.7228.3.p1"; gene_id "MSTRG.7228";
scaf_00021	transdecoder	CDS	2565124	2565214	.	-	2	transcript_id "MSTRG.7228.3.p1"; gene_id "MSTRG.7228";
scaf_00021	transdecoder	CDS	2565610	2565764	.	-	1	transcript_id "MSTRG.7228.3.p1"; gene_id "MSTRG.7228";
scaf_00021	transdecoder	CDS	2566492	2566543	.	-	2	transcript_id "MSTRG.7228.3.p1"; gene_id "MSTRG.7228";
scaf_00021	transdecoder	CDS	2566765	2566822	.	-	0	transcript_id "MSTRG.7228.3.p1"; gene_id "MSTRG.7228";
scaf_00021	transdecoder	CDS	2567227	2567301	.	-	0	transcript_id "MSTRG.7228.3.p1"; gene_id "MSTRG.7228";
scaf_00021	transdecoder	CDS	2567838	2567913	.	-	1	transcript_id "MSTRG.7228.3.p1"; gene_id "MSTRG.7228";
scaf_00021	transdecoder	CDS	2569964	2570055	.	-	0	transcript_id "MSTRG.7228.3.p1"; gene_id "MSTRG.7228";
scaf_00021	transdecoder	exon	2564471	2564540	.	-	.	transcript_id "PMZ_0026596-RA.p1"; gene_id "MSTRG.7228";
scaf_00021	transdecoder	exon	2565124	2565214	.	-	.	transcript_id "PMZ_0026596-RA.p1"; gene_id "MSTRG.7228";
scaf_00021	transdecoder	exon	2565610	2565764	.	-	.	transcript_id "PMZ_0026596-RA.p1"; gene_id "MSTRG.7228";
scaf_00021	transdecoder	exon	2566492	2566543	.	-	.	transcript_id "PMZ_0026596-RA.p1"; gene_id "MSTRG.7228";
scaf_00021	transdecoder	exon	2566765	2566822	.	-	.	transcript_id "PMZ_0026596-RA.p1"; gene_id "MSTRG.7228";
scaf_00021	transdecoder	exon	2567838	2567913	.	-	.	transcript_id "PMZ_0026596-RA.p1"; gene_id "MSTRG.7228";
scaf_00021	transdecoder	exon	2569964	2570144	.	-	.	transcript_id "PMZ_0026596-RA.p1"; gene_id "MSTRG.7228";
scaf_00021	transdecoder	CDS	2564471	2564540	.	-	1	transcript_id "PMZ_0026596-RA.p1"; gene_id "MSTRG.7228";
scaf_00021	transdecoder	CDS	2565124	2565214	.	-	2	transcript_id "PMZ_0026596-RA.p1"; gene_id "MSTRG.7228";
scaf_00021	transdecoder	CDS	2565610	2565764	.	-	1	transcript_id "PMZ_0026596-RA.p1"; gene_id "MSTRG.7228";
scaf_00021	transdecoder	CDS	2566492	2566543	.	-	2	transcript_id "PMZ_0026596-RA.p1"; gene_id "MSTRG.7228";
scaf_00021	transdecoder	CDS	2566765	2566822	.	-	0	transcript_id "PMZ_0026596-RA.p1"; gene_id "MSTRG.7228";
scaf_00021	transdecoder	CDS	2567838	2567913	.	-	1	transcript_id "PMZ_0026596-RA.p1"; gene_id "MSTRG.7228";
scaf_00021	transdecoder	CDS	2569964	2570055	.	-	0	transcript_id "PMZ_0026596-RA.p1"; gene_id "MSTRG.7228";
scaf_00021	transdecoder	exon	2571357	2571499	.	+	.	transcript_id "MSTRG.7230.1.p1"; gene_id "MSTRG.7230";
scaf_00021	transdecoder	exon	2572337	2572618	.	+	.	transcript_id "MSTRG.7230.1.p1"; gene_id "MSTRG.7230";
scaf_00021	transdecoder	exon	2573250	2573407	.	+	.	transcript_id "MSTRG.7230.1.p1"; gene_id "MSTRG.7230";
scaf_00021	transdecoder	exon	2573587	2573822	.	+	.	transcript_id "MSTRG.7230.1.p1"; gene_id "MSTRG.7230";
scaf_00021	transdecoder	exon	2574370	2574581	.	+	.	transcript_id "MSTRG.7230.1.p1"; gene_id "MSTRG.7230";
scaf_00021	transdecoder	exon	2574688	2574811	.	+	.	transcript_id "MSTRG.7230.1.p1"; gene_id "MSTRG.7230";
scaf_00021	transdecoder	exon	2575340	2575537	.	+	.	transcript_id "MSTRG.7230.1.p1"; gene_id "MSTRG.7230";
scaf_00021	transdecoder	exon	2576313	2576472	.	+	.	transcript_id "MSTRG.7230.1.p1"; gene_id "MSTRG.7230";
scaf_00021	transdecoder	exon	2576573	2576715	.	+	.	transcript_id "MSTRG.7230.1.p1"; gene_id "MSTRG.7230";
scaf_00021	transdecoder	exon	2577064	2577285	.	+	.	transcript_id "MSTRG.7230.1.p1"; gene_id "MSTRG.7230";
scaf_00021	transdecoder	exon	2577633	2577748	.	+	.	transcript_id "MSTRG.7230.1.p1"; gene_id "MSTRG.7230";
scaf_00021	transdecoder	exon	2578481	2578599	.	+	.	transcript_id "MSTRG.7230.1.p1"; gene_id "MSTRG.7230";
scaf_00021	transdecoder	exon	2579203	2579337	.	+	.	transcript_id "MSTRG.7230.1.p1"; gene_id "MSTRG.7230";
scaf_00021	transdecoder	exon	2579502	2579640	.	+	.	transcript_id "MSTRG.7230.1.p1"; gene_id "MSTRG.7230";
scaf_00021	transdecoder	exon	2580129	2580484	.	+	.	transcript_id "MSTRG.7230.1.p1"; gene_id "MSTRG.7230";
scaf_00021	transdecoder	exon	2580999	2581150	.	+	.	transcript_id "MSTRG.7230.1.p1"; gene_id "MSTRG.7230";
scaf_00021	transdecoder	exon	2581635	2581884	.	+	.	transcript_id "MSTRG.7230.1.p1"; gene_id "MSTRG.7230";
scaf_00021	transdecoder	exon	2582630	2582795	.	+	.	transcript_id "MSTRG.7230.1.p1"; gene_id "MSTRG.7230";
scaf_00021	transdecoder	exon	2583354	2583546	.	+	.	transcript_id "MSTRG.7230.1.p1"; gene_id "MSTRG.7230";
scaf_00021	transdecoder	exon	2583994	2584167	.	+	.	transcript_id "MSTRG.7230.1.p1"; gene_id "MSTRG.7230";
scaf_00021	transdecoder	exon	2584600	2584735	.	+	.	transcript_id "MSTRG.7230.1.p1"; gene_id "MSTRG.7230";
scaf_00021	transdecoder	exon	2585075	2586208	.	+	.	transcript_id "MSTRG.7230.1.p1"; gene_id "MSTRG.7230";
scaf_00021	transdecoder	exon	2586645	2586847	.	+	.	transcript_id "MSTRG.7230.1.p1"; gene_id "MSTRG.7230";
scaf_00021	transdecoder	exon	2588241	2588697	.	+	.	transcript_id "MSTRG.7230.1.p1"; gene_id "MSTRG.7230";
scaf_00021	transdecoder	exon	2588891	2589265	.	+	.	transcript_id "MSTRG.7230.1.p1"; gene_id "MSTRG.7230";
scaf_00021	transdecoder	exon	2590178	2590316	.	+	.	transcript_id "MSTRG.7230.1.p1"; gene_id "MSTRG.7230";
scaf_00021	transdecoder	exon	2591512	2591576	.	+	.	transcript_id "MSTRG.7230.1.p1"; gene_id "MSTRG.7230";
scaf_00021	transdecoder	exon	2592426	2592616	.	+	.	transcript_id "MSTRG.7230.1.p1"; gene_id "MSTRG.7230";
scaf_00021	transdecoder	exon	2598937	2599061	.	+	.	transcript_id "MSTRG.7230.1.p1"; gene_id "MSTRG.7230";
scaf_00021	transdecoder	exon	2600801	2601031	.	+	.	transcript_id "MSTRG.7230.1.p1"; gene_id "MSTRG.7230";
scaf_00021	transdecoder	exon	2602724	2602956	.	+	.	transcript_id "MSTRG.7230.1.p1"; gene_id "MSTRG.7230";
scaf_00021	transdecoder	exon	2604218	2605314	.	+	.	transcript_id "MSTRG.7230.1.p1"; gene_id "MSTRG.7230";
scaf_00021	transdecoder	exon	2605671	2606250	.	+	.	transcript_id "MSTRG.7230.1.p1"; gene_id "MSTRG.7230";
scaf_00021	transdecoder	CDS	2571358	2571499	.	+	0	transcript_id "MSTRG.7230.1.p1"; gene_id "MSTRG.7230";
scaf_00021	transdecoder	CDS	2572337	2572618	.	+	2	transcript_id "MSTRG.7230.1.p1"; gene_id "MSTRG.7230";
scaf_00021	transdecoder	CDS	2573250	2573407	.	+	2	transcript_id "MSTRG.7230.1.p1"; gene_id "MSTRG.7230";
scaf_00021	transdecoder	CDS	2573587	2573822	.	+	0	transcript_id "MSTRG.7230.1.p1"; gene_id "MSTRG.7230";
scaf_00021	transdecoder	CDS	2574370	2574581	.	+	1	transcript_id "MSTRG.7230.1.p1"; gene_id "MSTRG.7230";
scaf_00021	transdecoder	CDS	2574688	2574811	.	+	2	transcript_id "MSTRG.7230.1.p1"; gene_id "MSTRG.7230";
scaf_00021	transdecoder	CDS	2575340	2575537	.	+	1	transcript_id "MSTRG.7230.1.p1"; gene_id "MSTRG.7230";
scaf_00021	transdecoder	CDS	2576313	2576472	.	+	1	transcript_id "MSTRG.7230.1.p1"; gene_id "MSTRG.7230";
scaf_00021	transdecoder	CDS	2576573	2576715	.	+	0	transcript_id "MSTRG.7230.1.p1"; gene_id "MSTRG.7230";
scaf_00021	transdecoder	CDS	2577064	2577285	.	+	1	transcript_id "MSTRG.7230.1.p1"; gene_id "MSTRG.7230";
scaf_00021	transdecoder	CDS	2577633	2577748	.	+	1	transcript_id "MSTRG.7230.1.p1"; gene_id "MSTRG.7230";
scaf_00021	transdecoder	CDS	2578481	2578599	.	+	2	transcript_id "MSTRG.7230.1.p1"; gene_id "MSTRG.7230";
scaf_00021	transdecoder	CDS	2579203	2579337	.	+	0	transcript_id "MSTRG.7230.1.p1"; gene_id "MSTRG.7230";
scaf_00021	transdecoder	CDS	2579502	2579640	.	+	0	transcript_id "MSTRG.7230.1.p1"; gene_id "MSTRG.7230";
scaf_00021	transdecoder	CDS	2580129	2580484	.	+	2	transcript_id "MSTRG.7230.1.p1"; gene_id "MSTRG.7230";
scaf_00021	transdecoder	CDS	2580999	2581150	.	+	0	transcript_id "MSTRG.7230.1.p1"; gene_id "MSTRG.7230";
scaf_00021	transdecoder	CDS	2581635	2581884	.	+	1	transcript_id "MSTRG.7230.1.p1"; gene_id "MSTRG.7230";
scaf_00021	transdecoder	CDS	2582630	2582795	.	+	0	transcript_id "MSTRG.7230.1.p1"; gene_id "MSTRG.7230";
scaf_00021	transdecoder	CDS	2583354	2583546	.	+	2	transcript_id "MSTRG.7230.1.p1"; gene_id "MSTRG.7230";
scaf_00021	transdecoder	CDS	2583994	2584167	.	+	1	transcript_id "MSTRG.7230.1.p1"; gene_id "MSTRG.7230";
scaf_00021	transdecoder	CDS	2584600	2584735	.	+	1	transcript_id "MSTRG.7230.1.p1"; gene_id "MSTRG.7230";
scaf_00021	transdecoder	CDS	2585075	2585224	.	+	0	transcript_id "MSTRG.7230.1.p1"; gene_id "MSTRG.7230";
scaf_00021	transdecoder	exon	2571365	2571499	.	+	.	transcript_id "PMZ_0010591-RA.p1"; gene_id "MSTRG.7230";
scaf_00021	transdecoder	exon	2572511	2572618	.	+	.	transcript_id "PMZ_0010591-RA.p1"; gene_id "MSTRG.7230";
scaf_00021	transdecoder	exon	2573250	2573334	.	+	.	transcript_id "PMZ_0010591-RA.p1"; gene_id "MSTRG.7230";
scaf_00021	transdecoder	exon	2575373	2575537	.	+	.	transcript_id "PMZ_0010591-RA.p1"; gene_id "MSTRG.7230";
scaf_00021	transdecoder	exon	2576313	2576476	.	+	.	transcript_id "PMZ_0010591-RA.p1"; gene_id "MSTRG.7230";
scaf_00021	transdecoder	exon	2577064	2577285	.	+	.	transcript_id "PMZ_0010591-RA.p1"; gene_id "MSTRG.7230";
scaf_00021	transdecoder	exon	2578481	2578599	.	+	.	transcript_id "PMZ_0010591-RA.p1"; gene_id "MSTRG.7230";
scaf_00021	transdecoder	exon	2579203	2579337	.	+	.	transcript_id "PMZ_0010591-RA.p1"; gene_id "MSTRG.7230";
scaf_00021	transdecoder	exon	2579502	2579640	.	+	.	transcript_id "PMZ_0010591-RA.p1"; gene_id "MSTRG.7230";
scaf_00021	transdecoder	exon	2580129	2580484	.	+	.	transcript_id "PMZ_0010591-RA.p1"; gene_id "MSTRG.7230";
scaf_00021	transdecoder	exon	2581014	2581107	.	+	.	transcript_id "PMZ_0010591-RA.p1"; gene_id "MSTRG.7230";
scaf_00021	transdecoder	exon	2581637	2581809	.	+	.	transcript_id "PMZ_0010591-RA.p1"; gene_id "MSTRG.7230";
scaf_00021	transdecoder	exon	2582645	2582795	.	+	.	transcript_id "PMZ_0010591-RA.p1"; gene_id "MSTRG.7230";
scaf_00021	transdecoder	exon	2583354	2583546	.	+	.	transcript_id "PMZ_0010591-RA.p1"; gene_id "MSTRG.7230";
scaf_00021	transdecoder	exon	2583994	2584082	.	+	.	transcript_id "PMZ_0010591-RA.p1"; gene_id "MSTRG.7230";
scaf_00021	transdecoder	exon	2584645	2584735	.	+	.	transcript_id "PMZ_0010591-RA.p1"; gene_id "MSTRG.7230";
scaf_00021	transdecoder	exon	2585075	2585337	.	+	.	transcript_id "PMZ_0010591-RA.p1"; gene_id "MSTRG.7230";
scaf_00021	transdecoder	exon	2586765	2586847	.	+	.	transcript_id "PMZ_0010591-RA.p1"; gene_id "MSTRG.7230";
scaf_00021	transdecoder	exon	2588241	2588697	.	+	.	transcript_id "PMZ_0010591-RA.p1"; gene_id "MSTRG.7230";
scaf_00021	transdecoder	exon	2588891	2588932	.	+	.	transcript_id "PMZ_0010591-RA.p1"; gene_id "MSTRG.7230";
scaf_00021	transdecoder	exon	2589131	2589265	.	+	.	transcript_id "PMZ_0010591-RA.p1"; gene_id "MSTRG.7230";
scaf_00021	transdecoder	exon	2590178	2590316	.	+	.	transcript_id "PMZ_0010591-RA.p1"; gene_id "MSTRG.7230";
scaf_00021	transdecoder	exon	2591512	2591576	.	+	.	transcript_id "PMZ_0010591-RA.p1"; gene_id "MSTRG.7230";
scaf_00021	transdecoder	exon	2592426	2592616	.	+	.	transcript_id "PMZ_0010591-RA.p1"; gene_id "MSTRG.7230";
scaf_00021	transdecoder	exon	2598937	2599061	.	+	.	transcript_id "PMZ_0010591-RA.p1"; gene_id "MSTRG.7230";
scaf_00021	transdecoder	exon	2600801	2601031	.	+	.	transcript_id "PMZ_0010591-RA.p1"; gene_id "MSTRG.7230";
scaf_00021	transdecoder	exon	2602724	2602956	.	+	.	transcript_id "PMZ_0010591-RA.p1"; gene_id "MSTRG.7230";
scaf_00021	transdecoder	exon	2604233	2604395	.	+	.	transcript_id "PMZ_0010591-RA.p1"; gene_id "MSTRG.7230";
scaf_00021	transdecoder	exon	2604706	2605324	.	+	.	transcript_id "PMZ_0010591-RA.p1"; gene_id "MSTRG.7230";
scaf_00021	transdecoder	CDS	2576320	2576476	.	+	0	transcript_id "PMZ_0010591-RA.p1"; gene_id "MSTRG.7230";
scaf_00021	transdecoder	CDS	2577064	2577285	.	+	2	transcript_id "PMZ_0010591-RA.p1"; gene_id "MSTRG.7230";
scaf_00021	transdecoder	CDS	2578481	2578599	.	+	2	transcript_id "PMZ_0010591-RA.p1"; gene_id "MSTRG.7230";
scaf_00021	transdecoder	CDS	2579203	2579337	.	+	0	transcript_id "PMZ_0010591-RA.p1"; gene_id "MSTRG.7230";
scaf_00021	transdecoder	CDS	2579502	2579640	.	+	0	transcript_id "PMZ_0010591-RA.p1"; gene_id "MSTRG.7230";
scaf_00021	transdecoder	CDS	2580129	2580484	.	+	2	transcript_id "PMZ_0010591-RA.p1"; gene_id "MSTRG.7230";
scaf_00021	transdecoder	CDS	2581014	2581107	.	+	0	transcript_id "PMZ_0010591-RA.p1"; gene_id "MSTRG.7230";
scaf_00021	transdecoder	CDS	2581637	2581809	.	+	2	transcript_id "PMZ_0010591-RA.p1"; gene_id "MSTRG.7230";
scaf_00021	transdecoder	CDS	2582645	2582795	.	+	0	transcript_id "PMZ_0010591-RA.p1"; gene_id "MSTRG.7230";
scaf_00021	transdecoder	CDS	2583354	2583546	.	+	2	transcript_id "PMZ_0010591-RA.p1"; gene_id "MSTRG.7230";
scaf_00021	transdecoder	CDS	2583994	2584082	.	+	1	transcript_id "PMZ_0010591-RA.p1"; gene_id "MSTRG.7230";
scaf_00021	transdecoder	CDS	2584645	2584735	.	+	2	transcript_id "PMZ_0010591-RA.p1"; gene_id "MSTRG.7230";
scaf_00021	transdecoder	CDS	2585075	2585337	.	+	1	transcript_id "PMZ_0010591-RA.p1"; gene_id "MSTRG.7230";
scaf_00021	transdecoder	CDS	2586765	2586847	.	+	2	transcript_id "PMZ_0010591-RA.p1"; gene_id "MSTRG.7230";
scaf_00021	transdecoder	CDS	2588241	2588697	.	+	0	transcript_id "PMZ_0010591-RA.p1"; gene_id "MSTRG.7230";
scaf_00021	transdecoder	CDS	2588891	2588932	.	+	2	transcript_id "PMZ_0010591-RA.p1"; gene_id "MSTRG.7230";
scaf_00021	transdecoder	CDS	2589131	2589265	.	+	2	transcript_id "PMZ_0010591-RA.p1"; gene_id "MSTRG.7230";
scaf_00021	transdecoder	CDS	2590178	2590316	.	+	2	transcript_id "PMZ_0010591-RA.p1"; gene_id "MSTRG.7230";
scaf_00021	transdecoder	CDS	2591512	2591576	.	+	1	transcript_id "PMZ_0010591-RA.p1"; gene_id "MSTRG.7230";
scaf_00021	transdecoder	CDS	2592426	2592616	.	+	2	transcript_id "PMZ_0010591-RA.p1"; gene_id "MSTRG.7230";
scaf_00021	transdecoder	CDS	2598937	2599061	.	+	0	transcript_id "PMZ_0010591-RA.p1"; gene_id "MSTRG.7230";
scaf_00021	transdecoder	CDS	2600801	2601031	.	+	1	transcript_id "PMZ_0010591-RA.p1"; gene_id "MSTRG.7230";
scaf_00021	transdecoder	CDS	2602724	2602956	.	+	1	transcript_id "PMZ_0010591-RA.p1"; gene_id "MSTRG.7230";
scaf_00021	transdecoder	CDS	2604233	2604395	.	+	2	transcript_id "PMZ_0010591-RA.p1"; gene_id "MSTRG.7230";
scaf_00021	transdecoder	CDS	2604706	2605324	.	+	1	transcript_id "PMZ_0010591-RA.p1"; gene_id "MSTRG.7230";
scaf_00021	transdecoder	exon	2627703	2627934	.	+	.	transcript_id "PMZ_0004088-RA.p1"; gene_id "MSTRG.7231";
scaf_00021	transdecoder	exon	2630210	2630388	.	+	.	transcript_id "PMZ_0004088-RA.p1"; gene_id "MSTRG.7231";
scaf_00021	transdecoder	exon	2631369	2631695	.	+	.	transcript_id "PMZ_0004088-RA.p1"; gene_id "MSTRG.7231";
scaf_00021	transdecoder	exon	2632258	2632474	.	+	.	transcript_id "PMZ_0004088-RA.p1"; gene_id "MSTRG.7231";
scaf_00021	transdecoder	exon	2633908	2634105	.	+	.	transcript_id "PMZ_0004088-RA.p1"; gene_id "MSTRG.7231";
scaf_00021	transdecoder	exon	2634468	2634569	.	+	.	transcript_id "PMZ_0004088-RA.p1"; gene_id "MSTRG.7231";
scaf_00021	transdecoder	exon	2635296	2635476	.	+	.	transcript_id "PMZ_0004088-RA.p1"; gene_id "MSTRG.7231";
scaf_00021	transdecoder	exon	2636344	2637761	.	+	.	transcript_id "PMZ_0004088-RA.p1"; gene_id "MSTRG.7231";
scaf_00021	transdecoder	CDS	2631570	2631695	.	+	0	transcript_id "PMZ_0004088-RA.p1"; gene_id "MSTRG.7231";
scaf_00021	transdecoder	CDS	2632258	2632474	.	+	0	transcript_id "PMZ_0004088-RA.p1"; gene_id "MSTRG.7231";
scaf_00021	transdecoder	CDS	2633908	2634105	.	+	2	transcript_id "PMZ_0004088-RA.p1"; gene_id "MSTRG.7231";
scaf_00021	transdecoder	CDS	2634468	2634569	.	+	2	transcript_id "PMZ_0004088-RA.p1"; gene_id "MSTRG.7231";
scaf_00021	transdecoder	CDS	2635296	2635476	.	+	2	transcript_id "PMZ_0004088-RA.p1"; gene_id "MSTRG.7231";
scaf_00021	transdecoder	CDS	2636344	2636458	.	+	1	transcript_id "PMZ_0004088-RA.p1"; gene_id "MSTRG.7231";
scaf_00021	transdecoder	exon	2653335	2653661	.	+	.	transcript_id "PMZ_0004087-RA.p1"; gene_id "MSTRG.7232";
scaf_00021	transdecoder	CDS	2653335	2653661	.	+	0	transcript_id "PMZ_0004087-RA.p1"; gene_id "MSTRG.7232";
scaf_00021	transdecoder	exon	2697998	2698155	.	+	.	transcript_id "MSTRG.7234.1.p1"; gene_id "MSTRG.7234";
scaf_00021	transdecoder	exon	2698975	2699271	.	+	.	transcript_id "MSTRG.7234.1.p1"; gene_id "MSTRG.7234";
scaf_00021	transdecoder	exon	2700668	2700773	.	+	.	transcript_id "MSTRG.7234.1.p1"; gene_id "MSTRG.7234";
scaf_00021	transdecoder	exon	2701671	2701771	.	+	.	transcript_id "MSTRG.7234.1.p1"; gene_id "MSTRG.7234";
scaf_00021	transdecoder	exon	2703860	2703978	.	+	.	transcript_id "MSTRG.7234.1.p1"; gene_id "MSTRG.7234";
scaf_00021	transdecoder	exon	2704492	2704587	.	+	.	transcript_id "MSTRG.7234.1.p1"; gene_id "MSTRG.7234";
scaf_00021	transdecoder	exon	2706441	2706572	.	+	.	transcript_id "MSTRG.7234.1.p1"; gene_id "MSTRG.7234";
scaf_00021	transdecoder	exon	2708633	2710468	.	+	.	transcript_id "MSTRG.7234.1.p1"; gene_id "MSTRG.7234";
scaf_00021	transdecoder	CDS	2698135	2698155	.	+	0	transcript_id "MSTRG.7234.1.p1"; gene_id "MSTRG.7234";
scaf_00021	transdecoder	CDS	2698975	2699271	.	+	0	transcript_id "MSTRG.7234.1.p1"; gene_id "MSTRG.7234";
scaf_00021	transdecoder	CDS	2700668	2700773	.	+	0	transcript_id "MSTRG.7234.1.p1"; gene_id "MSTRG.7234";
scaf_00021	transdecoder	CDS	2701671	2701771	.	+	2	transcript_id "MSTRG.7234.1.p1"; gene_id "MSTRG.7234";
scaf_00021	transdecoder	CDS	2703860	2703978	.	+	0	transcript_id "MSTRG.7234.1.p1"; gene_id "MSTRG.7234";
scaf_00021	transdecoder	CDS	2704492	2704587	.	+	1	transcript_id "MSTRG.7234.1.p1"; gene_id "MSTRG.7234";
scaf_00021	transdecoder	CDS	2706441	2706572	.	+	1	transcript_id "MSTRG.7234.1.p1"; gene_id "MSTRG.7234";
scaf_00021	transdecoder	CDS	2708633	2708894	.	+	1	transcript_id "MSTRG.7234.1.p1"; gene_id "MSTRG.7234";
scaf_00021	transdecoder	exon	2699091	2699271	.	+	.	transcript_id "PMZ_0043098-RA.p1"; gene_id "MSTRG.7234";
scaf_00021	transdecoder	exon	2700668	2700773	.	+	.	transcript_id "PMZ_0043098-RA.p1"; gene_id "MSTRG.7234";
scaf_00021	transdecoder	exon	2701671	2701771	.	+	.	transcript_id "PMZ_0043098-RA.p1"; gene_id "MSTRG.7234";
scaf_00021	transdecoder	exon	2703860	2703916	.	+	.	transcript_id "PMZ_0043098-RA.p1"; gene_id "MSTRG.7234";
scaf_00021	transdecoder	exon	2706505	2706572	.	+	.	transcript_id "PMZ_0043098-RA.p1"; gene_id "MSTRG.7234";
scaf_00021	transdecoder	exon	2708666	2708894	.	+	.	transcript_id "PMZ_0043098-RA.p1"; gene_id "MSTRG.7234";
scaf_00021	transdecoder	CDS	2699185	2699271	.	+	0	transcript_id "PMZ_0043098-RA.p1"; gene_id "MSTRG.7234";
scaf_00021	transdecoder	CDS	2700668	2700773	.	+	0	transcript_id "PMZ_0043098-RA.p1"; gene_id "MSTRG.7234";
scaf_00021	transdecoder	CDS	2701671	2701771	.	+	2	transcript_id "PMZ_0043098-RA.p1"; gene_id "MSTRG.7234";
scaf_00021	transdecoder	CDS	2703860	2703916	.	+	0	transcript_id "PMZ_0043098-RA.p1"; gene_id "MSTRG.7234";
scaf_00021	transdecoder	CDS	2706505	2706572	.	+	0	transcript_id "PMZ_0043098-RA.p1"; gene_id "MSTRG.7234";
scaf_00021	transdecoder	CDS	2708666	2708894	.	+	1	transcript_id "PMZ_0043098-RA.p1"; gene_id "MSTRG.7234";
scaf_00021	transdecoder	exon	2712125	2712276	.	+	.	transcript_id "PMZ_0029662-RA.p1"; gene_id "MSTRG.7236";
scaf_00021	transdecoder	exon	2713251	2713428	.	+	.	transcript_id "PMZ_0029662-RA.p1"; gene_id "MSTRG.7236";
scaf_00021	transdecoder	exon	2714758	2714892	.	+	.	transcript_id "PMZ_0029662-RA.p1"; gene_id "MSTRG.7236";
scaf_00021	transdecoder	exon	2716135	2716284	.	+	.	transcript_id "PMZ_0029662-RA.p1"; gene_id "MSTRG.7236";
scaf_00021	transdecoder	exon	2717441	2717548	.	+	.	transcript_id "PMZ_0029662-RA.p1"; gene_id "MSTRG.7236";
scaf_00021	transdecoder	exon	2720977	2721095	.	+	.	transcript_id "PMZ_0029662-RA.p1"; gene_id "MSTRG.7236";
scaf_00021	transdecoder	exon	2723279	2723370	.	+	.	transcript_id "PMZ_0029662-RA.p1"; gene_id "MSTRG.7236";
scaf_00021	transdecoder	exon	2724101	2724746	.	+	.	transcript_id "PMZ_0029662-RA.p1"; gene_id "MSTRG.7236";
scaf_00021	transdecoder	CDS	2712125	2712276	.	+	0	transcript_id "PMZ_0029662-RA.p1"; gene_id "MSTRG.7236";
scaf_00021	transdecoder	CDS	2713251	2713428	.	+	1	transcript_id "PMZ_0029662-RA.p1"; gene_id "MSTRG.7236";
scaf_00021	transdecoder	CDS	2714758	2714892	.	+	0	transcript_id "PMZ_0029662-RA.p1"; gene_id "MSTRG.7236";
scaf_00021	transdecoder	CDS	2716135	2716284	.	+	0	transcript_id "PMZ_0029662-RA.p1"; gene_id "MSTRG.7236";
scaf_00021	transdecoder	CDS	2717441	2717548	.	+	0	transcript_id "PMZ_0029662-RA.p1"; gene_id "MSTRG.7236";
scaf_00021	transdecoder	CDS	2720977	2721095	.	+	0	transcript_id "PMZ_0029662-RA.p1"; gene_id "MSTRG.7236";
scaf_00021	transdecoder	CDS	2723279	2723370	.	+	1	transcript_id "PMZ_0029662-RA.p1"; gene_id "MSTRG.7236";
scaf_00021	transdecoder	CDS	2724101	2724276	.	+	2	transcript_id "PMZ_0029662-RA.p1"; gene_id "MSTRG.7236";
scaf_00021	transdecoder	exon	2720938	2721095	.	+	.	transcript_id "MSTRG.7236.2.p1"; gene_id "MSTRG.7236";
scaf_00021	transdecoder	exon	2724101	2724756	.	+	.	transcript_id "MSTRG.7236.2.p1"; gene_id "MSTRG.7236";
scaf_00021	transdecoder	CDS	2720938	2721095	.	+	0	transcript_id "MSTRG.7236.2.p1"; gene_id "MSTRG.7236";
scaf_00021	transdecoder	CDS	2724101	2724368	.	+	1	transcript_id "MSTRG.7236.2.p1"; gene_id "MSTRG.7236";
scaf_00021	transdecoder	exon	2725081	2726880	.	-	.	transcript_id "PMZ_0048011-RA.p1"; gene_id "MSTRG.7237";
scaf_00021	transdecoder	exon	2727565	2727722	.	-	.	transcript_id "PMZ_0048011-RA.p1"; gene_id "MSTRG.7237";
scaf_00021	transdecoder	exon	2728625	2728691	.	-	.	transcript_id "PMZ_0048011-RA.p1"; gene_id "MSTRG.7237";
scaf_00021	transdecoder	exon	2729453	2729586	.	-	.	transcript_id "PMZ_0048011-RA.p1"; gene_id "MSTRG.7237";
scaf_00021	transdecoder	exon	2731169	2731213	.	-	.	transcript_id "PMZ_0048011-RA.p1"; gene_id "MSTRG.7237";
scaf_00021	transdecoder	CDS	2726749	2726880	.	-	0	transcript_id "PMZ_0048011-RA.p1"; gene_id "MSTRG.7237";
scaf_00021	transdecoder	CDS	2727565	2727722	.	-	2	transcript_id "PMZ_0048011-RA.p1"; gene_id "MSTRG.7237";
scaf_00021	transdecoder	CDS	2728625	2728691	.	-	0	transcript_id "PMZ_0048011-RA.p1"; gene_id "MSTRG.7237";
scaf_00021	transdecoder	CDS	2729453	2729586	.	-	2	transcript_id "PMZ_0048011-RA.p1"; gene_id "MSTRG.7237";
scaf_00021	transdecoder	CDS	2731169	2731211	.	-	0	transcript_id "PMZ_0048011-RA.p1"; gene_id "MSTRG.7237";
scaf_00021	transdecoder	exon	2725317	2726500	.	-	.	transcript_id "MSTRG.7237.3.p3"; gene_id "MSTRG.7237";
scaf_00021	transdecoder	exon	2726807	2726880	.	-	.	transcript_id "MSTRG.7237.3.p3"; gene_id "MSTRG.7237";
scaf_00021	transdecoder	exon	2727565	2727722	.	-	.	transcript_id "MSTRG.7237.3.p3"; gene_id "MSTRG.7237";
scaf_00021	transdecoder	exon	2728625	2728691	.	-	.	transcript_id "MSTRG.7237.3.p3"; gene_id "MSTRG.7237";
scaf_00021	transdecoder	exon	2729453	2729586	.	-	.	transcript_id "MSTRG.7237.3.p3"; gene_id "MSTRG.7237";
scaf_00021	transdecoder	exon	2729884	2729919	.	-	.	transcript_id "MSTRG.7237.3.p3"; gene_id "MSTRG.7237";
scaf_00021	transdecoder	exon	2731169	2732228	.	-	.	transcript_id "MSTRG.7237.3.p3"; gene_id "MSTRG.7237";
scaf_00021	transdecoder	exon	2732836	2733317	.	-	.	transcript_id "MSTRG.7237.3.p3"; gene_id "MSTRG.7237";
scaf_00021	transdecoder	exon	2733582	2733681	.	-	.	transcript_id "MSTRG.7237.3.p3"; gene_id "MSTRG.7237";
scaf_00021	transdecoder	exon	2734682	2735092	.	-	.	transcript_id "MSTRG.7237.3.p3"; gene_id "MSTRG.7237";
scaf_00021	transdecoder	CDS	2726470	2726500	.	-	1	transcript_id "MSTRG.7237.3.p3"; gene_id "MSTRG.7237";
scaf_00021	transdecoder	CDS	2726807	2726880	.	-	0	transcript_id "MSTRG.7237.3.p3"; gene_id "MSTRG.7237";
scaf_00021	transdecoder	CDS	2727565	2727722	.	-	2	transcript_id "MSTRG.7237.3.p3"; gene_id "MSTRG.7237";
scaf_00021	transdecoder	CDS	2728625	2728691	.	-	0	transcript_id "MSTRG.7237.3.p3"; gene_id "MSTRG.7237";
scaf_00021	transdecoder	CDS	2729453	2729586	.	-	2	transcript_id "MSTRG.7237.3.p3"; gene_id "MSTRG.7237";
scaf_00021	transdecoder	CDS	2729884	2729919	.	-	2	transcript_id "MSTRG.7237.3.p3"; gene_id "MSTRG.7237";
scaf_00021	transdecoder	CDS	2731169	2731304	.	-	0	transcript_id "MSTRG.7237.3.p3"; gene_id "MSTRG.7237";
scaf_00021	transdecoder	exon	2725317	2726500	.	-	.	transcript_id "MSTRG.7237.2.p1"; gene_id "MSTRG.7237";
scaf_00021	transdecoder	exon	2726807	2726880	.	-	.	transcript_id "MSTRG.7237.2.p1"; gene_id "MSTRG.7237";
scaf_00021	transdecoder	exon	2727565	2727722	.	-	.	transcript_id "MSTRG.7237.2.p1"; gene_id "MSTRG.7237";
scaf_00021	transdecoder	exon	2728625	2728691	.	-	.	transcript_id "MSTRG.7237.2.p1"; gene_id "MSTRG.7237";
scaf_00021	transdecoder	exon	2729453	2729586	.	-	.	transcript_id "MSTRG.7237.2.p1"; gene_id "MSTRG.7237";
scaf_00021	transdecoder	exon	2729884	2729919	.	-	.	transcript_id "MSTRG.7237.2.p1"; gene_id "MSTRG.7237";
scaf_00021	transdecoder	exon	2732170	2732228	.	-	.	transcript_id "MSTRG.7237.2.p1"; gene_id "MSTRG.7237";
scaf_00021	transdecoder	exon	2732836	2733320	.	-	.	transcript_id "MSTRG.7237.2.p1"; gene_id "MSTRG.7237";
scaf_00021	transdecoder	exon	2733582	2733681	.	-	.	transcript_id "MSTRG.7237.2.p1"; gene_id "MSTRG.7237";
scaf_00021	transdecoder	exon	2734682	2734905	.	-	.	transcript_id "MSTRG.7237.2.p1"; gene_id "MSTRG.7237";
scaf_00021	transdecoder	exon	2735614	2735798	.	-	.	transcript_id "MSTRG.7237.2.p1"; gene_id "MSTRG.7237";
scaf_00021	transdecoder	exon	2736461	2736592	.	-	.	transcript_id "MSTRG.7237.2.p1"; gene_id "MSTRG.7237";
scaf_00021	transdecoder	exon	2737176	2737304	.	-	.	transcript_id "MSTRG.7237.2.p1"; gene_id "MSTRG.7237";
scaf_00021	transdecoder	exon	2737903	2738060	.	-	.	transcript_id "MSTRG.7237.2.p1"; gene_id "MSTRG.7237";
scaf_00021	transdecoder	exon	2738633	2738774	.	-	.	transcript_id "MSTRG.7237.2.p1"; gene_id "MSTRG.7237";
scaf_00021	transdecoder	exon	2739775	2740047	.	-	.	transcript_id "MSTRG.7237.2.p1"; gene_id "MSTRG.7237";
scaf_00021	transdecoder	exon	2740972	2741136	.	-	.	transcript_id "MSTRG.7237.2.p1"; gene_id "MSTRG.7237";
scaf_00021	transdecoder	exon	2742341	2742520	.	-	.	transcript_id "MSTRG.7237.2.p1"; gene_id "MSTRG.7237";
scaf_00021	transdecoder	exon	2743720	2743837	.	-	.	transcript_id "MSTRG.7237.2.p1"; gene_id "MSTRG.7237";
scaf_00021	transdecoder	exon	2744471	2744567	.	-	.	transcript_id "MSTRG.7237.2.p1"; gene_id "MSTRG.7237";
scaf_00021	transdecoder	exon	2745582	2745662	.	-	.	transcript_id "MSTRG.7237.2.p1"; gene_id "MSTRG.7237";
scaf_00021	transdecoder	exon	2746140	2746233	.	-	.	transcript_id "MSTRG.7237.2.p1"; gene_id "MSTRG.7237";
scaf_00021	transdecoder	exon	2747771	2747855	.	-	.	transcript_id "MSTRG.7237.2.p1"; gene_id "MSTRG.7237";
scaf_00021	transdecoder	exon	2748047	2748148	.	-	.	transcript_id "MSTRG.7237.2.p1"; gene_id "MSTRG.7237";
scaf_00021	transdecoder	exon	2749572	2749702	.	-	.	transcript_id "MSTRG.7237.2.p1"; gene_id "MSTRG.7237";
scaf_00021	transdecoder	exon	2750046	2750087	.	-	.	transcript_id "MSTRG.7237.2.p1"; gene_id "MSTRG.7237";
scaf_00021	transdecoder	exon	2750885	2751080	.	-	.	transcript_id "MSTRG.7237.2.p1"; gene_id "MSTRG.7237";
scaf_00021	transdecoder	exon	2752136	2752308	.	-	.	transcript_id "MSTRG.7237.2.p1"; gene_id "MSTRG.7237";
scaf_00021	transdecoder	exon	2752742	2752897	.	-	.	transcript_id "MSTRG.7237.2.p1"; gene_id "MSTRG.7237";
scaf_00021	transdecoder	exon	2753002	2753094	.	-	.	transcript_id "MSTRG.7237.2.p1"; gene_id "MSTRG.7237";
scaf_00021	transdecoder	exon	2753463	2753632	.	-	.	transcript_id "MSTRG.7237.2.p1"; gene_id "MSTRG.7237";
scaf_00021	transdecoder	exon	2754022	2754155	.	-	.	transcript_id "MSTRG.7237.2.p1"; gene_id "MSTRG.7237";
scaf_00021	transdecoder	exon	2754511	2754632	.	-	.	transcript_id "MSTRG.7237.2.p1"; gene_id "MSTRG.7237";
scaf_00021	transdecoder	exon	2755297	2755367	.	-	.	transcript_id "MSTRG.7237.2.p1"; gene_id "MSTRG.7237";
scaf_00021	transdecoder	exon	2755484	2755535	.	-	.	transcript_id "MSTRG.7237.2.p1"; gene_id "MSTRG.7237";
scaf_00021	transdecoder	exon	2755678	2755769	.	-	.	transcript_id "MSTRG.7237.2.p1"; gene_id "MSTRG.7237";
scaf_00021	transdecoder	exon	2756300	2756358	.	-	.	transcript_id "MSTRG.7237.2.p1"; gene_id "MSTRG.7237";
scaf_00021	transdecoder	exon	2757610	2757755	.	-	.	transcript_id "MSTRG.7237.2.p1"; gene_id "MSTRG.7237";
scaf_00021	transdecoder	CDS	2728625	2728691	.	-	1	transcript_id "MSTRG.7237.2.p1"; gene_id "MSTRG.7237";
scaf_00021	transdecoder	CDS	2729453	2729586	.	-	0	transcript_id "MSTRG.7237.2.p1"; gene_id "MSTRG.7237";
scaf_00021	transdecoder	CDS	2729884	2729919	.	-	0	transcript_id "MSTRG.7237.2.p1"; gene_id "MSTRG.7237";
scaf_00021	transdecoder	CDS	2732170	2732228	.	-	2	transcript_id "MSTRG.7237.2.p1"; gene_id "MSTRG.7237";
```
