## Supplementary Data 1 for "Reconstructing the ancestral vertebrate brain using a lamprey neural cell type atlas": lamprey_protein_coding_merged.fasta.transdecoder.genome_gene_id_MT.gtf (part 37 of 90)

```
scaf_00021	transdecoder	CDS	2732836	2733320	.	-	1	transcript_id "MSTRG.7237.2.p1"; gene_id "MSTRG.7237";
scaf_00021	transdecoder	CDS	2733582	2733681	.	-	2	transcript_id "MSTRG.7237.2.p1"; gene_id "MSTRG.7237";
scaf_00021	transdecoder	CDS	2734682	2734905	.	-	1	transcript_id "MSTRG.7237.2.p1"; gene_id "MSTRG.7237";
scaf_00021	transdecoder	CDS	2735614	2735798	.	-	0	transcript_id "MSTRG.7237.2.p1"; gene_id "MSTRG.7237";
scaf_00021	transdecoder	CDS	2736461	2736592	.	-	0	transcript_id "MSTRG.7237.2.p1"; gene_id "MSTRG.7237";
scaf_00021	transdecoder	CDS	2737176	2737304	.	-	0	transcript_id "MSTRG.7237.2.p1"; gene_id "MSTRG.7237";
scaf_00021	transdecoder	CDS	2737903	2738060	.	-	2	transcript_id "MSTRG.7237.2.p1"; gene_id "MSTRG.7237";
scaf_00021	transdecoder	CDS	2738633	2738774	.	-	0	transcript_id "MSTRG.7237.2.p1"; gene_id "MSTRG.7237";
scaf_00021	transdecoder	CDS	2739775	2740047	.	-	0	transcript_id "MSTRG.7237.2.p1"; gene_id "MSTRG.7237";
scaf_00021	transdecoder	CDS	2740972	2741136	.	-	0	transcript_id "MSTRG.7237.2.p1"; gene_id "MSTRG.7237";
scaf_00021	transdecoder	CDS	2742341	2742520	.	-	0	transcript_id "MSTRG.7237.2.p1"; gene_id "MSTRG.7237";
scaf_00021	transdecoder	CDS	2743720	2743837	.	-	1	transcript_id "MSTRG.7237.2.p1"; gene_id "MSTRG.7237";
scaf_00021	transdecoder	CDS	2744471	2744567	.	-	2	transcript_id "MSTRG.7237.2.p1"; gene_id "MSTRG.7237";
scaf_00021	transdecoder	CDS	2745582	2745662	.	-	2	transcript_id "MSTRG.7237.2.p1"; gene_id "MSTRG.7237";
scaf_00021	transdecoder	CDS	2746140	2746233	.	-	0	transcript_id "MSTRG.7237.2.p1"; gene_id "MSTRG.7237";
scaf_00021	transdecoder	CDS	2747771	2747855	.	-	1	transcript_id "MSTRG.7237.2.p1"; gene_id "MSTRG.7237";
scaf_00021	transdecoder	CDS	2748047	2748148	.	-	1	transcript_id "MSTRG.7237.2.p1"; gene_id "MSTRG.7237";
scaf_00021	transdecoder	CDS	2749572	2749702	.	-	0	transcript_id "MSTRG.7237.2.p1"; gene_id "MSTRG.7237";
scaf_00021	transdecoder	CDS	2750046	2750087	.	-	0	transcript_id "MSTRG.7237.2.p1"; gene_id "MSTRG.7237";
scaf_00021	transdecoder	CDS	2750885	2751080	.	-	1	transcript_id "MSTRG.7237.2.p1"; gene_id "MSTRG.7237";
scaf_00021	transdecoder	CDS	2752136	2752308	.	-	0	transcript_id "MSTRG.7237.2.p1"; gene_id "MSTRG.7237";
scaf_00021	transdecoder	CDS	2752742	2752897	.	-	0	transcript_id "MSTRG.7237.2.p1"; gene_id "MSTRG.7237";
scaf_00021	transdecoder	CDS	2753002	2753094	.	-	0	transcript_id "MSTRG.7237.2.p1"; gene_id "MSTRG.7237";
scaf_00021	transdecoder	CDS	2753463	2753632	.	-	2	transcript_id "MSTRG.7237.2.p1"; gene_id "MSTRG.7237";
scaf_00021	transdecoder	CDS	2754022	2754155	.	-	1	transcript_id "MSTRG.7237.2.p1"; gene_id "MSTRG.7237";
scaf_00021	transdecoder	CDS	2754511	2754632	.	-	0	transcript_id "MSTRG.7237.2.p1"; gene_id "MSTRG.7237";
scaf_00021	transdecoder	CDS	2755297	2755367	.	-	2	transcript_id "MSTRG.7237.2.p1"; gene_id "MSTRG.7237";
scaf_00021	transdecoder	CDS	2755484	2755535	.	-	0	transcript_id "MSTRG.7237.2.p1"; gene_id "MSTRG.7237";
scaf_00021	transdecoder	CDS	2755678	2755769	.	-	2	transcript_id "MSTRG.7237.2.p1"; gene_id "MSTRG.7237";
scaf_00021	transdecoder	CDS	2756300	2756358	.	-	1	transcript_id "MSTRG.7237.2.p1"; gene_id "MSTRG.7237";
scaf_00021	transdecoder	CDS	2757610	2757674	.	-	0	transcript_id "MSTRG.7237.2.p1"; gene_id "MSTRG.7237";
scaf_00021	transdecoder	exon	2725504	2726500	.	-	.	transcript_id "MSTRG.7237.4.p3"; gene_id "MSTRG.7237";
scaf_00021	transdecoder	exon	2726807	2726880	.	-	.	transcript_id "MSTRG.7237.4.p3"; gene_id "MSTRG.7237";
scaf_00021	transdecoder	exon	2727565	2727722	.	-	.	transcript_id "MSTRG.7237.4.p3"; gene_id "MSTRG.7237";
scaf_00021	transdecoder	exon	2728625	2728691	.	-	.	transcript_id "MSTRG.7237.4.p3"; gene_id "MSTRG.7237";
scaf_00021	transdecoder	exon	2729453	2729586	.	-	.	transcript_id "MSTRG.7237.4.p3"; gene_id "MSTRG.7237";
scaf_00021	transdecoder	exon	2729884	2729919	.	-	.	transcript_id "MSTRG.7237.4.p3"; gene_id "MSTRG.7237";
scaf_00021	transdecoder	exon	2731169	2732228	.	-	.	transcript_id "MSTRG.7237.4.p3"; gene_id "MSTRG.7237";
scaf_00021	transdecoder	exon	2732836	2733320	.	-	.	transcript_id "MSTRG.7237.4.p3"; gene_id "MSTRG.7237";
scaf_00021	transdecoder	exon	2733582	2733681	.	-	.	transcript_id "MSTRG.7237.4.p3"; gene_id "MSTRG.7237";
scaf_00021	transdecoder	exon	2734682	2735085	.	-	.	transcript_id "MSTRG.7237.4.p3"; gene_id "MSTRG.7237";
scaf_00021	transdecoder	CDS	2726470	2726500	.	-	1	transcript_id "MSTRG.7237.4.p3"; gene_id "MSTRG.7237";
scaf_00021	transdecoder	CDS	2726807	2726880	.	-	0	transcript_id "MSTRG.7237.4.p3"; gene_id "MSTRG.7237";
scaf_00021	transdecoder	CDS	2727565	2727722	.	-	2	transcript_id "MSTRG.7237.4.p3"; gene_id "MSTRG.7237";
scaf_00021	transdecoder	CDS	2728625	2728691	.	-	0	transcript_id "MSTRG.7237.4.p3"; gene_id "MSTRG.7237";
scaf_00021	transdecoder	CDS	2729453	2729586	.	-	2	transcript_id "MSTRG.7237.4.p3"; gene_id "MSTRG.7237";
scaf_00021	transdecoder	CDS	2729884	2729919	.	-	2	transcript_id "MSTRG.7237.4.p3"; gene_id "MSTRG.7237";
scaf_00021	transdecoder	CDS	2731169	2731304	.	-	0	transcript_id "MSTRG.7237.4.p3"; gene_id "MSTRG.7237";
scaf_00021	transdecoder	exon	2741121	2741136	.	-	.	transcript_id "PMZ_0048012-RA.p1"; gene_id "MSTRG.7237";
scaf_00021	transdecoder	exon	2742336	2742520	.	-	.	transcript_id "PMZ_0048012-RA.p1"; gene_id "MSTRG.7237";
scaf_00021	transdecoder	exon	2743720	2743837	.	-	.	transcript_id "PMZ_0048012-RA.p1"; gene_id "MSTRG.7237";
scaf_00021	transdecoder	exon	2744471	2744567	.	-	.	transcript_id "PMZ_0048012-RA.p1"; gene_id "MSTRG.7237";
scaf_00021	transdecoder	exon	2745582	2745662	.	-	.	transcript_id "PMZ_0048012-RA.p1"; gene_id "MSTRG.7237";
scaf_00021	transdecoder	exon	2746122	2746233	.	-	.	transcript_id "PMZ_0048012-RA.p1"; gene_id "MSTRG.7237";
scaf_00021	transdecoder	exon	2746967	2747018	.	-	.	transcript_id "PMZ_0048012-RA.p1"; gene_id "MSTRG.7237";
scaf_00021	transdecoder	exon	2747171	2747275	.	-	.	transcript_id "PMZ_0048012-RA.p1"; gene_id "MSTRG.7237";
scaf_00021	transdecoder	exon	2748047	2748148	.	-	.	transcript_id "PMZ_0048012-RA.p1"; gene_id "MSTRG.7237";
scaf_00021	transdecoder	exon	2749572	2749702	.	-	.	transcript_id "PMZ_0048012-RA.p1"; gene_id "MSTRG.7237";
scaf_00021	transdecoder	exon	2750885	2751080	.	-	.	transcript_id "PMZ_0048012-RA.p1"; gene_id "MSTRG.7237";
scaf_00021	transdecoder	exon	2752178	2752275	.	-	.	transcript_id "PMZ_0048012-RA.p1"; gene_id "MSTRG.7237";
scaf_00021	transdecoder	exon	2753002	2753070	.	-	.	transcript_id "PMZ_0048012-RA.p1"; gene_id "MSTRG.7237";
scaf_00021	transdecoder	exon	2753463	2753632	.	-	.	transcript_id "PMZ_0048012-RA.p1"; gene_id "MSTRG.7237";
scaf_00021	transdecoder	exon	2754022	2754155	.	-	.	transcript_id "PMZ_0048012-RA.p1"; gene_id "MSTRG.7237";
scaf_00021	transdecoder	exon	2754511	2754632	.	-	.	transcript_id "PMZ_0048012-RA.p1"; gene_id "MSTRG.7237";
scaf_00021	transdecoder	exon	2755297	2755367	.	-	.	transcript_id "PMZ_0048012-RA.p1"; gene_id "MSTRG.7237";
scaf_00021	transdecoder	exon	2755484	2755535	.	-	.	transcript_id "PMZ_0048012-RA.p1"; gene_id "MSTRG.7237";
scaf_00021	transdecoder	exon	2755678	2755769	.	-	.	transcript_id "PMZ_0048012-RA.p1"; gene_id "MSTRG.7237";
scaf_00021	transdecoder	exon	2756300	2756358	.	-	.	transcript_id "PMZ_0048012-RA.p1"; gene_id "MSTRG.7237";
scaf_00021	transdecoder	exon	2757610	2757702	.	-	.	transcript_id "PMZ_0048012-RA.p1"; gene_id "MSTRG.7237";
scaf_00021	transdecoder	CDS	2741121	2741136	.	-	1	transcript_id "PMZ_0048012-RA.p1"; gene_id "MSTRG.7237";
scaf_00021	transdecoder	CDS	2742336	2742520	.	-	0	transcript_id "PMZ_0048012-RA.p1"; gene_id "MSTRG.7237";
scaf_00021	transdecoder	CDS	2743720	2743837	.	-	1	transcript_id "PMZ_0048012-RA.p1"; gene_id "MSTRG.7237";
scaf_00021	transdecoder	CDS	2744471	2744567	.	-	2	transcript_id "PMZ_0048012-RA.p1"; gene_id "MSTRG.7237";
scaf_00021	transdecoder	CDS	2745582	2745662	.	-	2	transcript_id "PMZ_0048012-RA.p1"; gene_id "MSTRG.7237";
scaf_00021	transdecoder	CDS	2746122	2746233	.	-	0	transcript_id "PMZ_0048012-RA.p1"; gene_id "MSTRG.7237";
scaf_00021	transdecoder	CDS	2746967	2747018	.	-	1	transcript_id "PMZ_0048012-RA.p1"; gene_id "MSTRG.7237";
scaf_00021	transdecoder	CDS	2747171	2747275	.	-	1	transcript_id "PMZ_0048012-RA.p1"; gene_id "MSTRG.7237";
scaf_00021	transdecoder	CDS	2748047	2748148	.	-	1	transcript_id "PMZ_0048012-RA.p1"; gene_id "MSTRG.7237";
scaf_00021	transdecoder	CDS	2749572	2749702	.	-	0	transcript_id "PMZ_0048012-RA.p1"; gene_id "MSTRG.7237";
scaf_00021	transdecoder	CDS	2750885	2751080	.	-	1	transcript_id "PMZ_0048012-RA.p1"; gene_id "MSTRG.7237";
scaf_00021	transdecoder	CDS	2752178	2752275	.	-	0	transcript_id "PMZ_0048012-RA.p1"; gene_id "MSTRG.7237";
scaf_00021	transdecoder	CDS	2753002	2753070	.	-	0	transcript_id "PMZ_0048012-RA.p1"; gene_id "MSTRG.7237";
scaf_00021	transdecoder	CDS	2753463	2753632	.	-	2	transcript_id "PMZ_0048012-RA.p1"; gene_id "MSTRG.7237";
scaf_00021	transdecoder	CDS	2754022	2754155	.	-	1	transcript_id "PMZ_0048012-RA.p1"; gene_id "MSTRG.7237";
scaf_00021	transdecoder	CDS	2754511	2754632	.	-	0	transcript_id "PMZ_0048012-RA.p1"; gene_id "MSTRG.7237";
scaf_00021	transdecoder	CDS	2755297	2755367	.	-	2	transcript_id "PMZ_0048012-RA.p1"; gene_id "MSTRG.7237";
scaf_00021	transdecoder	CDS	2755484	2755535	.	-	0	transcript_id "PMZ_0048012-RA.p1"; gene_id "MSTRG.7237";
scaf_00021	transdecoder	CDS	2755678	2755769	.	-	2	transcript_id "PMZ_0048012-RA.p1"; gene_id "MSTRG.7237";
scaf_00021	transdecoder	CDS	2756300	2756358	.	-	1	transcript_id "PMZ_0048012-RA.p1"; gene_id "MSTRG.7237";
scaf_00021	transdecoder	CDS	2757610	2757674	.	-	0	transcript_id "PMZ_0048012-RA.p1"; gene_id "MSTRG.7237";
scaf_00021	transdecoder	exon	2757865	2758265	.	+	.	transcript_id "MSTRG.7238.1.p1"; gene_id "MSTRG.7238";
scaf_00021	transdecoder	exon	2759267	2759423	.	+	.	transcript_id "MSTRG.7238.1.p1"; gene_id "MSTRG.7238";
scaf_00021	transdecoder	exon	2759893	2760160	.	+	.	transcript_id "MSTRG.7238.1.p1"; gene_id "MSTRG.7238";
scaf_00021	transdecoder	exon	2768241	2768362	.	+	.	transcript_id "MSTRG.7238.1.p1"; gene_id "MSTRG.7238";
scaf_00021	transdecoder	exon	2772265	2772426	.	+	.	transcript_id "MSTRG.7238.1.p1"; gene_id "MSTRG.7238";
scaf_00021	transdecoder	exon	2774282	2774347	.	+	.	transcript_id "MSTRG.7238.1.p1"; gene_id "MSTRG.7238";
scaf_00021	transdecoder	exon	2776286	2779336	.	+	.	transcript_id "MSTRG.7238.1.p1"; gene_id "MSTRG.7238";
scaf_00021	transdecoder	CDS	2758228	2758265	.	+	0	transcript_id "MSTRG.7238.1.p1"; gene_id "MSTRG.7238";
scaf_00021	transdecoder	CDS	2759267	2759423	.	+	1	transcript_id "MSTRG.7238.1.p1"; gene_id "MSTRG.7238";
scaf_00021	transdecoder	CDS	2759893	2760160	.	+	0	transcript_id "MSTRG.7238.1.p1"; gene_id "MSTRG.7238";
scaf_00021	transdecoder	CDS	2768241	2768362	.	+	2	transcript_id "MSTRG.7238.1.p1"; gene_id "MSTRG.7238";
scaf_00021	transdecoder	CDS	2772265	2772426	.	+	0	transcript_id "MSTRG.7238.1.p1"; gene_id "MSTRG.7238";
scaf_00021	transdecoder	CDS	2774282	2774347	.	+	0	transcript_id "MSTRG.7238.1.p1"; gene_id "MSTRG.7238";
scaf_00021	transdecoder	CDS	2776286	2776447	.	+	0	transcript_id "MSTRG.7238.1.p1"; gene_id "MSTRG.7238";
scaf_00021	transdecoder	exon	2758070	2758265	.	+	.	transcript_id "PMZ_0004083-RA.p1"; gene_id "MSTRG.7238";
scaf_00021	transdecoder	exon	2759267	2759423	.	+	.	transcript_id "PMZ_0004083-RA.p1"; gene_id "MSTRG.7238";
scaf_00021	transdecoder	exon	2759893	2760171	.	+	.	transcript_id "PMZ_0004083-RA.p1"; gene_id "MSTRG.7238";
scaf_00021	transdecoder	exon	2772265	2772426	.	+	.	transcript_id "PMZ_0004083-RA.p1"; gene_id "MSTRG.7238";
scaf_00021	transdecoder	exon	2774282	2774353	.	+	.	transcript_id "PMZ_0004083-RA.p1"; gene_id "MSTRG.7238";
scaf_00021	transdecoder	CDS	2758228	2758265	.	+	0	transcript_id "PMZ_0004083-RA.p1"; gene_id "MSTRG.7238";
scaf_00021	transdecoder	CDS	2759267	2759423	.	+	1	transcript_id "PMZ_0004083-RA.p1"; gene_id "MSTRG.7238";
scaf_00021	transdecoder	CDS	2759893	2760171	.	+	0	transcript_id "PMZ_0004083-RA.p1"; gene_id "MSTRG.7238";
scaf_00021	transdecoder	CDS	2772265	2772426	.	+	0	transcript_id "PMZ_0004083-RA.p1"; gene_id "MSTRG.7238";
scaf_00021	transdecoder	CDS	2774282	2774353	.	+	0	transcript_id "PMZ_0004083-RA.p1"; gene_id "MSTRG.7238";
scaf_00021	transdecoder	exon	2811121	2813357	.	-	.	transcript_id "MSTRG.7235.1.p1"; gene_id "MSTRG.7235";
scaf_00021	transdecoder	exon	2815593	2815747	.	-	.	transcript_id "MSTRG.7235.1.p1"; gene_id "MSTRG.7235";
scaf_00021	transdecoder	exon	2824260	2824403	.	-	.	transcript_id "MSTRG.7235.1.p1"; gene_id "MSTRG.7235";
scaf_00021	transdecoder	exon	2833849	2834121	.	-	.	transcript_id "MSTRG.7235.1.p1"; gene_id "MSTRG.7235";
scaf_00021	transdecoder	exon	2838705	2838917	.	-	.	transcript_id "MSTRG.7235.1.p1"; gene_id "MSTRG.7235";
scaf_00021	transdecoder	exon	2848413	2849236	.	-	.	transcript_id "MSTRG.7235.1.p1"; gene_id "MSTRG.7235";
scaf_00021	transdecoder	exon	2849587	2849703	.	-	.	transcript_id "MSTRG.7235.1.p1"; gene_id "MSTRG.7235";
scaf_00021	transdecoder	exon	2850936	2851000	.	-	.	transcript_id "MSTRG.7235.1.p1"; gene_id "MSTRG.7235";
scaf_00021	transdecoder	exon	2857792	2859051	.	-	.	transcript_id "MSTRG.7235.1.p1"; gene_id "MSTRG.7235";
scaf_00021	transdecoder	exon	2859888	2860112	.	-	.	transcript_id "MSTRG.7235.1.p1"; gene_id "MSTRG.7235";
scaf_00021	transdecoder	CDS	2812697	2813357	.	-	1	transcript_id "MSTRG.7235.1.p1"; gene_id "MSTRG.7235";
scaf_00021	transdecoder	CDS	2815593	2815747	.	-	0	transcript_id "MSTRG.7235.1.p1"; gene_id "MSTRG.7235";
scaf_00021	transdecoder	CDS	2824260	2824403	.	-	0	transcript_id "MSTRG.7235.1.p1"; gene_id "MSTRG.7235";
scaf_00021	transdecoder	CDS	2833849	2834121	.	-	0	transcript_id "MSTRG.7235.1.p1"; gene_id "MSTRG.7235";
scaf_00021	transdecoder	CDS	2838705	2838914	.	-	0	transcript_id "MSTRG.7235.1.p1"; gene_id "MSTRG.7235";
scaf_00021	transdecoder	exon	2811161	2813357	.	-	.	transcript_id "MSTRG.7235.2.p1"; gene_id "MSTRG.7235";
scaf_00021	transdecoder	exon	2815593	2815747	.	-	.	transcript_id "MSTRG.7235.2.p1"; gene_id "MSTRG.7235";
scaf_00021	transdecoder	exon	2824260	2824403	.	-	.	transcript_id "MSTRG.7235.2.p1"; gene_id "MSTRG.7235";
scaf_00021	transdecoder	exon	2833849	2834121	.	-	.	transcript_id "MSTRG.7235.2.p1"; gene_id "MSTRG.7235";
scaf_00021	transdecoder	exon	2838705	2838917	.	-	.	transcript_id "MSTRG.7235.2.p1"; gene_id "MSTRG.7235";
scaf_00021	transdecoder	exon	2848413	2849236	.	-	.	transcript_id "MSTRG.7235.2.p1"; gene_id "MSTRG.7235";
scaf_00021	transdecoder	exon	2849587	2849711	.	-	.	transcript_id "MSTRG.7235.2.p1"; gene_id "MSTRG.7235";
scaf_00021	transdecoder	exon	2850936	2851000	.	-	.	transcript_id "MSTRG.7235.2.p1"; gene_id "MSTRG.7235";
scaf_00021	transdecoder	exon	2857792	2859051	.	-	.	transcript_id "MSTRG.7235.2.p1"; gene_id "MSTRG.7235";
scaf_00021	transdecoder	exon	2859888	2860178	.	-	.	transcript_id "MSTRG.7235.2.p1"; gene_id "MSTRG.7235";
scaf_00021	transdecoder	CDS	2812697	2813357	.	-	1	transcript_id "MSTRG.7235.2.p1"; gene_id "MSTRG.7235";
scaf_00021	transdecoder	CDS	2815593	2815747	.	-	0	transcript_id "MSTRG.7235.2.p1"; gene_id "MSTRG.7235";
scaf_00021	transdecoder	CDS	2824260	2824403	.	-	0	transcript_id "MSTRG.7235.2.p1"; gene_id "MSTRG.7235";
scaf_00021	transdecoder	CDS	2833849	2834121	.	-	0	transcript_id "MSTRG.7235.2.p1"; gene_id "MSTRG.7235";
scaf_00021	transdecoder	CDS	2838705	2838917	.	-	0	transcript_id "MSTRG.7235.2.p1"; gene_id "MSTRG.7235";
scaf_00021	transdecoder	CDS	2848413	2849236	.	-	2	transcript_id "MSTRG.7235.2.p1"; gene_id "MSTRG.7235";
scaf_00021	transdecoder	CDS	2849587	2849711	.	-	1	transcript_id "MSTRG.7235.2.p1"; gene_id "MSTRG.7235";
scaf_00021	transdecoder	CDS	2850936	2851000	.	-	0	transcript_id "MSTRG.7235.2.p1"; gene_id "MSTRG.7235";
scaf_00021	transdecoder	CDS	2857792	2858076	.	-	0	transcript_id "MSTRG.7235.2.p1"; gene_id "MSTRG.7235";
scaf_00021	transdecoder	exon	2812298	2812388	.	-	.	transcript_id "PMZ_0004081-RA.p1"; gene_id "MSTRG.7235";
scaf_00021	transdecoder	exon	2815626	2815747	.	-	.	transcript_id "PMZ_0004081-RA.p1"; gene_id "MSTRG.7235";
scaf_00021	transdecoder	exon	2824260	2824410	.	-	.	transcript_id "PMZ_0004081-RA.p1"; gene_id "MSTRG.7235";
scaf_00021	transdecoder	exon	2833886	2834121	.	-	.	transcript_id "PMZ_0004081-RA.p1"; gene_id "MSTRG.7235";
scaf_00021	transdecoder	exon	2838696	2838914	.	-	.	transcript_id "PMZ_0004081-RA.p1"; gene_id "MSTRG.7235";
scaf_00021	transdecoder	CDS	2812298	2812388	.	-	1	transcript_id "PMZ_0004081-RA.p1"; gene_id "MSTRG.7235";
scaf_00021	transdecoder	CDS	2815626	2815747	.	-	0	transcript_id "PMZ_0004081-RA.p1"; gene_id "MSTRG.7235";
scaf_00021	transdecoder	CDS	2824260	2824410	.	-	1	transcript_id "PMZ_0004081-RA.p1"; gene_id "MSTRG.7235";
scaf_00021	transdecoder	CDS	2833886	2834121	.	-	0	transcript_id "PMZ_0004081-RA.p1"; gene_id "MSTRG.7235";
scaf_00021	transdecoder	CDS	2838696	2838914	.	-	0	transcript_id "PMZ_0004081-RA.p1"; gene_id "MSTRG.7235";
scaf_00021	transdecoder	exon	2848409	2848834	.	-	.	transcript_id "PMZ_0021445-RA.p1"; gene_id "MSTRG.7235";
scaf_00021	transdecoder	exon	2848902	2849174	.	-	.	transcript_id "PMZ_0021445-RA.p1"; gene_id "MSTRG.7235";
scaf_00021	transdecoder	exon	2850936	2851000	.	-	.	transcript_id "PMZ_0021445-RA.p1"; gene_id "MSTRG.7235";
scaf_00021	transdecoder	exon	2853380	2853437	.	-	.	transcript_id "PMZ_0021445-RA.p1"; gene_id "MSTRG.7235";
scaf_00021	transdecoder	CDS	2848409	2848834	.	-	0	transcript_id "PMZ_0021445-RA.p1"; gene_id "MSTRG.7235";
scaf_00021	transdecoder	CDS	2848902	2849174	.	-	0	transcript_id "PMZ_0021445-RA.p1"; gene_id "MSTRG.7235";
scaf_00021	transdecoder	CDS	2850936	2851000	.	-	2	transcript_id "PMZ_0021445-RA.p1"; gene_id "MSTRG.7235";
scaf_00021	transdecoder	CDS	2853380	2853437	.	-	0	transcript_id "PMZ_0021445-RA.p1"; gene_id "MSTRG.7235";
scaf_00021	transdecoder	exon	2878523	2879467	.	+	.	transcript_id "MSTRG.7242.1.p3"; gene_id "MSTRG.7242";
scaf_00021	transdecoder	exon	2879526	2880330	.	+	.	transcript_id "MSTRG.7242.1.p3"; gene_id "MSTRG.7242";
scaf_00021	transdecoder	exon	2882862	2882940	.	+	.	transcript_id "MSTRG.7242.1.p3"; gene_id "MSTRG.7242";
scaf_00021	transdecoder	exon	2886775	2886907	.	+	.	transcript_id "MSTRG.7242.1.p3"; gene_id "MSTRG.7242";
scaf_00021	transdecoder	exon	2888663	2890913	.	+	.	transcript_id "MSTRG.7242.1.p3"; gene_id "MSTRG.7242";
scaf_00021	transdecoder	CDS	2880174	2880330	.	+	0	transcript_id "MSTRG.7242.1.p3"; gene_id "MSTRG.7242";
scaf_00021	transdecoder	CDS	2882862	2882940	.	+	2	transcript_id "MSTRG.7242.1.p3"; gene_id "MSTRG.7242";
scaf_00021	transdecoder	CDS	2886775	2886907	.	+	1	transcript_id "MSTRG.7242.1.p3"; gene_id "MSTRG.7242";
scaf_00021	transdecoder	CDS	2888663	2888896	.	+	0	transcript_id "MSTRG.7242.1.p3"; gene_id "MSTRG.7242";
scaf_00021	transdecoder	exon	2878539	2878836	.	+	.	transcript_id "MSTRG.7242.2.p1"; gene_id "MSTRG.7242";
scaf_00021	transdecoder	exon	2878873	2880330	.	+	.	transcript_id "MSTRG.7242.2.p1"; gene_id "MSTRG.7242";
scaf_00021	transdecoder	exon	2882862	2882940	.	+	.	transcript_id "MSTRG.7242.2.p1"; gene_id "MSTRG.7242";
scaf_00021	transdecoder	exon	2886775	2886907	.	+	.	transcript_id "MSTRG.7242.2.p1"; gene_id "MSTRG.7242";
scaf_00021	transdecoder	exon	2888663	2890925	.	+	.	transcript_id "MSTRG.7242.2.p1"; gene_id "MSTRG.7242";
scaf_00021	transdecoder	CDS	2878539	2878836	.	+	0	transcript_id "MSTRG.7242.2.p1"; gene_id "MSTRG.7242";
scaf_00021	transdecoder	CDS	2878873	2880330	.	+	2	transcript_id "MSTRG.7242.2.p1"; gene_id "MSTRG.7242";
scaf_00021	transdecoder	CDS	2882862	2882940	.	+	2	transcript_id "MSTRG.7242.2.p1"; gene_id "MSTRG.7242";
scaf_00021	transdecoder	CDS	2886775	2886907	.	+	1	transcript_id "MSTRG.7242.2.p1"; gene_id "MSTRG.7242";
scaf_00021	transdecoder	CDS	2888663	2888896	.	+	0	transcript_id "MSTRG.7242.2.p1"; gene_id "MSTRG.7242";
scaf_00021	transdecoder	exon	2880174	2880330	.	+	.	transcript_id "PMZ_0004080-RA.p1"; gene_id "MSTRG.7242";
scaf_00021	transdecoder	exon	2882862	2882940	.	+	.	transcript_id "PMZ_0004080-RA.p1"; gene_id "MSTRG.7242";
scaf_00021	transdecoder	exon	2886775	2886907	.	+	.	transcript_id "PMZ_0004080-RA.p1"; gene_id "MSTRG.7242";
scaf_00021	transdecoder	exon	2888663	2888896	.	+	.	transcript_id "PMZ_0004080-RA.p1"; gene_id "MSTRG.7242";
scaf_00021	transdecoder	CDS	2880174	2880330	.	+	0	transcript_id "PMZ_0004080-RA.p1"; gene_id "MSTRG.7242";
scaf_00021	transdecoder	CDS	2882862	2882940	.	+	2	transcript_id "PMZ_0004080-RA.p1"; gene_id "MSTRG.7242";
scaf_00021	transdecoder	CDS	2886775	2886907	.	+	1	transcript_id "PMZ_0004080-RA.p1"; gene_id "MSTRG.7242";
scaf_00021	transdecoder	CDS	2888663	2888896	.	+	0	transcript_id "PMZ_0004080-RA.p1"; gene_id "MSTRG.7242";
scaf_00021	transdecoder	exon	2889891	2893861	.	-	.	transcript_id "MSTRG.7244.1.p1"; gene_id "MSTRG.7244";
scaf_00021	transdecoder	exon	2897723	2897824	.	-	.	transcript_id "MSTRG.7244.1.p1"; gene_id "MSTRG.7244";
scaf_00021	transdecoder	exon	2901768	2901848	.	-	.	transcript_id "MSTRG.7244.1.p1"; gene_id "MSTRG.7244";
scaf_00021	transdecoder	exon	2903084	2903239	.	-	.	transcript_id "MSTRG.7244.1.p1"; gene_id "MSTRG.7244";
scaf_00021	transdecoder	exon	2905172	2905288	.	-	.	transcript_id "MSTRG.7244.1.p1"; gene_id "MSTRG.7244";
scaf_00021	transdecoder	exon	2907329	2907541	.	-	.	transcript_id "MSTRG.7244.1.p1"; gene_id "MSTRG.7244";
scaf_00021	transdecoder	exon	2908412	2908546	.	-	.	transcript_id "MSTRG.7244.1.p1"; gene_id "MSTRG.7244";
scaf_00021	transdecoder	exon	2909316	2909456	.	-	.	transcript_id "MSTRG.7244.1.p1"; gene_id "MSTRG.7244";
scaf_00021	transdecoder	exon	2911283	2911384	.	-	.	transcript_id "MSTRG.7244.1.p1"; gene_id "MSTRG.7244";
scaf_00021	transdecoder	exon	2912648	2912807	.	-	.	transcript_id "MSTRG.7244.1.p1"; gene_id "MSTRG.7244";
scaf_00021	transdecoder	exon	2913066	2913943	.	-	.	transcript_id "MSTRG.7244.1.p1"; gene_id "MSTRG.7244";
scaf_00021	transdecoder	exon	2914536	2914654	.	-	.	transcript_id "MSTRG.7244.1.p1"; gene_id "MSTRG.7244";
scaf_00021	transdecoder	exon	2914953	2915055	.	-	.	transcript_id "MSTRG.7244.1.p1"; gene_id "MSTRG.7244";
scaf_00021	transdecoder	exon	2915814	2915933	.	-	.	transcript_id "MSTRG.7244.1.p1"; gene_id "MSTRG.7244";
scaf_00021	transdecoder	exon	2917099	2917221	.	-	.	transcript_id "MSTRG.7244.1.p1"; gene_id "MSTRG.7244";
scaf_00021	transdecoder	exon	2917362	2917478	.	-	.	transcript_id "MSTRG.7244.1.p1"; gene_id "MSTRG.7244";
scaf_00021	transdecoder	exon	2918834	2918944	.	-	.	transcript_id "MSTRG.7244.1.p1"; gene_id "MSTRG.7244";
scaf_00021	transdecoder	exon	2920030	2920181	.	-	.	transcript_id "MSTRG.7244.1.p1"; gene_id "MSTRG.7244";
scaf_00021	transdecoder	CDS	2893727	2893861	.	-	0	transcript_id "MSTRG.7244.1.p1"; gene_id "MSTRG.7244";
scaf_00021	transdecoder	CDS	2897723	2897824	.	-	0	transcript_id "MSTRG.7244.1.p1"; gene_id "MSTRG.7244";
scaf_00021	transdecoder	CDS	2901768	2901848	.	-	0	transcript_id "MSTRG.7244.1.p1"; gene_id "MSTRG.7244";
scaf_00021	transdecoder	CDS	2903084	2903239	.	-	0	transcript_id "MSTRG.7244.1.p1"; gene_id "MSTRG.7244";
scaf_00021	transdecoder	CDS	2905172	2905288	.	-	0	transcript_id "MSTRG.7244.1.p1"; gene_id "MSTRG.7244";
scaf_00021	transdecoder	CDS	2907329	2907541	.	-	0	transcript_id "MSTRG.7244.1.p1"; gene_id "MSTRG.7244";
scaf_00021	transdecoder	CDS	2908412	2908546	.	-	0	transcript_id "MSTRG.7244.1.p1"; gene_id "MSTRG.7244";
scaf_00021	transdecoder	CDS	2909316	2909456	.	-	0	transcript_id "MSTRG.7244.1.p1"; gene_id "MSTRG.7244";
scaf_00021	transdecoder	CDS	2911283	2911384	.	-	0	transcript_id "MSTRG.7244.1.p1"; gene_id "MSTRG.7244";
scaf_00021	transdecoder	CDS	2912648	2912807	.	-	1	transcript_id "MSTRG.7244.1.p1"; gene_id "MSTRG.7244";
scaf_00021	transdecoder	CDS	2913066	2913943	.	-	0	transcript_id "MSTRG.7244.1.p1"; gene_id "MSTRG.7244";
scaf_00021	transdecoder	CDS	2914536	2914654	.	-	2	transcript_id "MSTRG.7244.1.p1"; gene_id "MSTRG.7244";
scaf_00021	transdecoder	CDS	2914953	2915055	.	-	0	transcript_id "MSTRG.7244.1.p1"; gene_id "MSTRG.7244";
scaf_00021	transdecoder	CDS	2915814	2915933	.	-	0	transcript_id "MSTRG.7244.1.p1"; gene_id "MSTRG.7244";
scaf_00021	transdecoder	CDS	2917099	2917221	.	-	0	transcript_id "MSTRG.7244.1.p1"; gene_id "MSTRG.7244";
scaf_00021	transdecoder	CDS	2917362	2917478	.	-	0	transcript_id "MSTRG.7244.1.p1"; gene_id "MSTRG.7244";
scaf_00021	transdecoder	CDS	2918834	2918944	.	-	0	transcript_id "MSTRG.7244.1.p1"; gene_id "MSTRG.7244";
scaf_00021	transdecoder	CDS	2920030	2920179	.	-	0	transcript_id "MSTRG.7244.1.p1"; gene_id "MSTRG.7244";
scaf_00021	transdecoder	exon	2893535	2893861	.	-	.	transcript_id "PMZ_0026158-RA.p1"; gene_id "MSTRG.7244";
scaf_00021	transdecoder	exon	2897723	2897824	.	-	.	transcript_id "PMZ_0026158-RA.p1"; gene_id "MSTRG.7244";
scaf_00021	transdecoder	exon	2903144	2903239	.	-	.	transcript_id "PMZ_0026158-RA.p1"; gene_id "MSTRG.7244";
scaf_00021	transdecoder	exon	2907329	2907541	.	-	.	transcript_id "PMZ_0026158-RA.p1"; gene_id "MSTRG.7244";
scaf_00021	transdecoder	exon	2908412	2908546	.	-	.	transcript_id "PMZ_0026158-RA.p1"; gene_id "MSTRG.7244";
scaf_00021	transdecoder	exon	2909316	2909456	.	-	.	transcript_id "PMZ_0026158-RA.p1"; gene_id "MSTRG.7244";
scaf_00021	transdecoder	exon	2912648	2912757	.	-	.	transcript_id "PMZ_0026158-RA.p1"; gene_id "MSTRG.7244";
scaf_00021	transdecoder	exon	2913781	2913943	.	-	.	transcript_id "PMZ_0026158-RA.p1"; gene_id "MSTRG.7244";
scaf_00021	transdecoder	exon	2914536	2914654	.	-	.	transcript_id "PMZ_0026158-RA.p1"; gene_id "MSTRG.7244";
scaf_00021	transdecoder	exon	2914953	2915055	.	-	.	transcript_id "PMZ_0026158-RA.p1"; gene_id "MSTRG.7244";
scaf_00021	transdecoder	exon	2918834	2918944	.	-	.	transcript_id "PMZ_0026158-RA.p1"; gene_id "MSTRG.7244";
scaf_00021	transdecoder	exon	2920030	2920145	.	-	.	transcript_id "PMZ_0026158-RA.p1"; gene_id "MSTRG.7244";
scaf_00021	transdecoder	CDS	2893727	2893861	.	-	0	transcript_id "PMZ_0026158-RA.p1"; gene_id "MSTRG.7244";
scaf_00021	transdecoder	CDS	2897723	2897824	.	-	0	transcript_id "PMZ_0026158-RA.p1"; gene_id "MSTRG.7244";
scaf_00021	transdecoder	CDS	2903144	2903239	.	-	0	transcript_id "PMZ_0026158-RA.p1"; gene_id "MSTRG.7244";
scaf_00021	transdecoder	CDS	2907329	2907541	.	-	0	transcript_id "PMZ_0026158-RA.p1"; gene_id "MSTRG.7244";
scaf_00021	transdecoder	CDS	2908412	2908546	.	-	0	transcript_id "PMZ_0026158-RA.p1"; gene_id "MSTRG.7244";
scaf_00021	transdecoder	CDS	2909316	2909456	.	-	0	transcript_id "PMZ_0026158-RA.p1"; gene_id "MSTRG.7244";
scaf_00021	transdecoder	CDS	2912648	2912757	.	-	2	transcript_id "PMZ_0026158-RA.p1"; gene_id "MSTRG.7244";
scaf_00021	transdecoder	CDS	2913781	2913943	.	-	0	transcript_id "PMZ_0026158-RA.p1"; gene_id "MSTRG.7244";
scaf_00021	transdecoder	CDS	2914536	2914654	.	-	2	transcript_id "PMZ_0026158-RA.p1"; gene_id "MSTRG.7244";
scaf_00021	transdecoder	CDS	2914953	2915055	.	-	0	transcript_id "PMZ_0026158-RA.p1"; gene_id "MSTRG.7244";
scaf_00021	transdecoder	CDS	2918834	2918944	.	-	0	transcript_id "PMZ_0026158-RA.p1"; gene_id "MSTRG.7244";
scaf_00021	transdecoder	CDS	2920030	2920143	.	-	0	transcript_id "PMZ_0026158-RA.p1"; gene_id "MSTRG.7244";
scaf_00021	transdecoder	exon	2988629	2989493	.	+	.	transcript_id "MSTRG.7239.1.p1"; gene_id "MSTRG.7239";
scaf_00021	transdecoder	exon	2993648	2993704	.	+	.	transcript_id "MSTRG.7239.1.p1"; gene_id "MSTRG.7239";
scaf_00021	transdecoder	exon	2995198	2995274	.	+	.	transcript_id "MSTRG.7239.1.p1"; gene_id "MSTRG.7239";
scaf_00021	transdecoder	exon	2999071	3002229	.	+	.	transcript_id "MSTRG.7239.1.p1"; gene_id "MSTRG.7239";
scaf_00021	transdecoder	CDS	2989331	2989493	.	+	0	transcript_id "MSTRG.7239.1.p1"; gene_id "MSTRG.7239";
scaf_00021	transdecoder	CDS	2993648	2993704	.	+	2	transcript_id "MSTRG.7239.1.p1"; gene_id "MSTRG.7239";
scaf_00021	transdecoder	CDS	2995198	2995274	.	+	2	transcript_id "MSTRG.7239.1.p1"; gene_id "MSTRG.7239";
scaf_00021	transdecoder	CDS	2999071	2999649	.	+	0	transcript_id "MSTRG.7239.1.p1"; gene_id "MSTRG.7239";
scaf_00021	transdecoder	exon	2989331	2989450	.	+	.	transcript_id "PMZ_0029659-RA.p1"; gene_id "MSTRG.7239";
scaf_00021	transdecoder	exon	2999071	2999316	.	+	.	transcript_id "PMZ_0029659-RA.p1"; gene_id "MSTRG.7239";
scaf_00021	transdecoder	exon	2999412	2999615	.	+	.	transcript_id "PMZ_0029659-RA.p1"; gene_id "MSTRG.7239";
scaf_00021	transdecoder	CDS	2989331	2989450	.	+	0	transcript_id "PMZ_0029659-RA.p1"; gene_id "MSTRG.7239";
scaf_00021	transdecoder	CDS	2999071	2999316	.	+	0	transcript_id "PMZ_0029659-RA.p1"; gene_id "MSTRG.7239";
scaf_00021	transdecoder	CDS	2999412	2999615	.	+	0	transcript_id "PMZ_0029659-RA.p1"; gene_id "MSTRG.7239";
scaf_00021	transdecoder	exon	3122832	3123075	.	+	.	transcript_id "PMZ_0043100-RA.p1"; gene_id "MSTRG.7245";
scaf_00021	transdecoder	exon	3127564	3127667	.	+	.	transcript_id "PMZ_0043100-RA.p1"; gene_id "MSTRG.7245";
scaf_00021	transdecoder	exon	3130468	3130704	.	+	.	transcript_id "PMZ_0043100-RA.p1"; gene_id "MSTRG.7245";
scaf_00021	transdecoder	exon	3139556	3139604	.	+	.	transcript_id "PMZ_0043100-RA.p1"; gene_id "MSTRG.7245";
scaf_00021	transdecoder	exon	3146119	3146276	.	+	.	transcript_id "PMZ_0043100-RA.p1"; gene_id "MSTRG.7245";
scaf_00021	transdecoder	CDS	3122832	3123075	.	+	0	transcript_id "PMZ_0043100-RA.p1"; gene_id "MSTRG.7245";
scaf_00021	transdecoder	CDS	3127564	3127667	.	+	2	transcript_id "PMZ_0043100-RA.p1"; gene_id "MSTRG.7245";
scaf_00021	transdecoder	CDS	3130468	3130704	.	+	0	transcript_id "PMZ_0043100-RA.p1"; gene_id "MSTRG.7245";
scaf_00021	transdecoder	CDS	3139556	3139604	.	+	0	transcript_id "PMZ_0043100-RA.p1"; gene_id "MSTRG.7245";
scaf_00021	transdecoder	CDS	3146119	3146276	.	+	2	transcript_id "PMZ_0043100-RA.p1"; gene_id "MSTRG.7245";
scaf_00021	transdecoder	exon	3143746	3146264	.	-	.	transcript_id "MSTRG.7246.1.p1"; gene_id "MSTRG.7246";
scaf_00021	transdecoder	exon	3147512	3147586	.	-	.	transcript_id "MSTRG.7246.1.p1"; gene_id "MSTRG.7246";
scaf_00021	transdecoder	exon	3148437	3148924	.	-	.	transcript_id "MSTRG.7246.1.p1"; gene_id "MSTRG.7246";
scaf_00021	transdecoder	CDS	3145910	3146264	.	-	1	transcript_id "MSTRG.7246.1.p1"; gene_id "MSTRG.7246";
scaf_00021	transdecoder	CDS	3147512	3147586	.	-	1	transcript_id "MSTRG.7246.1.p1"; gene_id "MSTRG.7246";
scaf_00021	transdecoder	CDS	3148437	3148459	.	-	0	transcript_id "MSTRG.7246.1.p1"; gene_id "MSTRG.7246";
scaf_00021	transdecoder	exon	3150663	3151137	.	+	.	transcript_id "MSTRG.7247.1.p1"; gene_id "MSTRG.7247";
scaf_00021	transdecoder	exon	3153060	3153160	.	+	.	transcript_id "MSTRG.7247.1.p1"; gene_id "MSTRG.7247";
scaf_00021	transdecoder	exon	3154683	3154779	.	+	.	transcript_id "MSTRG.7247.1.p1"; gene_id "MSTRG.7247";
scaf_00021	transdecoder	exon	3154895	3154983	.	+	.	transcript_id "MSTRG.7247.1.p1"; gene_id "MSTRG.7247";
scaf_00021	transdecoder	exon	3155464	3155537	.	+	.	transcript_id "MSTRG.7247.1.p1"; gene_id "MSTRG.7247";
scaf_00021	transdecoder	exon	3155632	3155715	.	+	.	transcript_id "MSTRG.7247.1.p1"; gene_id "MSTRG.7247";
scaf_00021	transdecoder	exon	3156294	3156523	.	+	.	transcript_id "MSTRG.7247.1.p1"; gene_id "MSTRG.7247";
scaf_00021	transdecoder	exon	3156906	3156959	.	+	.	transcript_id "MSTRG.7247.1.p1"; gene_id "MSTRG.7247";
scaf_00021	transdecoder	exon	3157064	3158148	.	+	.	transcript_id "MSTRG.7247.1.p1"; gene_id "MSTRG.7247";
scaf_00021	transdecoder	CDS	3151021	3151137	.	+	0	transcript_id "MSTRG.7247.1.p1"; gene_id "MSTRG.7247";
scaf_00021	transdecoder	CDS	3153060	3153160	.	+	0	transcript_id "MSTRG.7247.1.p1"; gene_id "MSTRG.7247";
scaf_00021	transdecoder	CDS	3154683	3154779	.	+	1	transcript_id "MSTRG.7247.1.p1"; gene_id "MSTRG.7247";
scaf_00021	transdecoder	CDS	3154895	3154983	.	+	0	transcript_id "MSTRG.7247.1.p1"; gene_id "MSTRG.7247";
scaf_00021	transdecoder	CDS	3155464	3155537	.	+	1	transcript_id "MSTRG.7247.1.p1"; gene_id "MSTRG.7247";
scaf_00021	transdecoder	CDS	3155632	3155715	.	+	2	transcript_id "MSTRG.7247.1.p1"; gene_id "MSTRG.7247";
scaf_00021	transdecoder	CDS	3156294	3156523	.	+	2	transcript_id "MSTRG.7247.1.p1"; gene_id "MSTRG.7247";
scaf_00021	transdecoder	CDS	3156906	3156959	.	+	0	transcript_id "MSTRG.7247.1.p1"; gene_id "MSTRG.7247";
scaf_00021	transdecoder	CDS	3157064	3157552	.	+	0	transcript_id "MSTRG.7247.1.p1"; gene_id "MSTRG.7247";
scaf_00021	transdecoder	exon	3151021	3151118	.	+	.	transcript_id "PMZ_0043101-RA.p1"; gene_id "MSTRG.7247";
scaf_00021	transdecoder	exon	3154683	3154779	.	+	.	transcript_id "PMZ_0043101-RA.p1"; gene_id "MSTRG.7247";
scaf_00021	transdecoder	exon	3154895	3154983	.	+	.	transcript_id "PMZ_0043101-RA.p1"; gene_id "MSTRG.7247";
scaf_00021	transdecoder	exon	3155464	3155537	.	+	.	transcript_id "PMZ_0043101-RA.p1"; gene_id "MSTRG.7247";
scaf_00021	transdecoder	exon	3155632	3155684	.	+	.	transcript_id "PMZ_0043101-RA.p1"; gene_id "MSTRG.7247";
scaf_00021	transdecoder	exon	3156353	3156469	.	+	.	transcript_id "PMZ_0043101-RA.p1"; gene_id "MSTRG.7247";
scaf_00021	transdecoder	exon	3156906	3156959	.	+	.	transcript_id "PMZ_0043101-RA.p1"; gene_id "MSTRG.7247";
scaf_00021	transdecoder	exon	3157064	3158041	.	+	.	transcript_id "PMZ_0043101-RA.p1"; gene_id "MSTRG.7247";
scaf_00021	transdecoder	CDS	3151021	3151118	.	+	0	transcript_id "PMZ_0043101-RA.p1"; gene_id "MSTRG.7247";
scaf_00021	transdecoder	CDS	3154683	3154779	.	+	1	transcript_id "PMZ_0043101-RA.p1"; gene_id "MSTRG.7247";
scaf_00021	transdecoder	CDS	3154895	3154983	.	+	0	transcript_id "PMZ_0043101-RA.p1"; gene_id "MSTRG.7247";
scaf_00021	transdecoder	CDS	3155464	3155537	.	+	1	transcript_id "PMZ_0043101-RA.p1"; gene_id "MSTRG.7247";
scaf_00021	transdecoder	CDS	3155632	3155684	.	+	2	transcript_id "PMZ_0043101-RA.p1"; gene_id "MSTRG.7247";
scaf_00021	transdecoder	CDS	3156353	3156469	.	+	0	transcript_id "PMZ_0043101-RA.p1"; gene_id "MSTRG.7247";
scaf_00021	transdecoder	CDS	3156906	3156959	.	+	0	transcript_id "PMZ_0043101-RA.p1"; gene_id "MSTRG.7247";
scaf_00021	transdecoder	CDS	3157064	3157552	.	+	0	transcript_id "PMZ_0043101-RA.p1"; gene_id "MSTRG.7247";
scaf_00021	transdecoder	exon	3156926	3157358	.	-	.	transcript_id "MSTRG.7248.1.p2"; gene_id "MSTRG.7248";
scaf_00021	transdecoder	exon	3158326	3158713	.	-	.	transcript_id "MSTRG.7248.1.p2"; gene_id "MSTRG.7248";
scaf_00021	transdecoder	exon	3159226	3159383	.	-	.	transcript_id "MSTRG.7248.1.p2"; gene_id "MSTRG.7248";
scaf_00021	transdecoder	exon	3163512	3163833	.	-	.	transcript_id "MSTRG.7248.1.p2"; gene_id "MSTRG.7248";
scaf_00021	transdecoder	exon	3166767	3167064	.	-	.	transcript_id "MSTRG.7248.1.p2"; gene_id "MSTRG.7248";
scaf_00021	transdecoder	exon	3171737	3172018	.	-	.	transcript_id "MSTRG.7248.1.p2"; gene_id "MSTRG.7248";
scaf_00021	transdecoder	CDS	3158348	3158713	.	-	0	transcript_id "MSTRG.7248.1.p2"; gene_id "MSTRG.7248";
scaf_00021	transdecoder	CDS	3159226	3159383	.	-	2	transcript_id "MSTRG.7248.1.p2"; gene_id "MSTRG.7248";
scaf_00021	transdecoder	CDS	3163512	3163650	.	-	0	transcript_id "MSTRG.7248.1.p2"; gene_id "MSTRG.7248";
scaf_00021	transdecoder	exon	3156965	3157358	.	-	.	transcript_id "PMZ_0043102-RA.p1"; gene_id "MSTRG.7248";
scaf_00021	transdecoder	exon	3158374	3158713	.	-	.	transcript_id "PMZ_0043102-RA.p1"; gene_id "MSTRG.7248";
scaf_00021	transdecoder	exon	3159226	3159383	.	-	.	transcript_id "PMZ_0043102-RA.p1"; gene_id "MSTRG.7248";
scaf_00021	transdecoder	exon	3163512	3163831	.	-	.	transcript_id "PMZ_0043102-RA.p1"; gene_id "MSTRG.7248";
scaf_00021	transdecoder	exon	3166767	3167064	.	-	.	transcript_id "PMZ_0043102-RA.p1"; gene_id "MSTRG.7248";
scaf_00021	transdecoder	exon	3171548	3171941	.	-	.	transcript_id "PMZ_0043102-RA.p1"; gene_id "MSTRG.7248";
scaf_00021	transdecoder	CDS	3156979	3157358	.	-	2	transcript_id "PMZ_0043102-RA.p1"; gene_id "MSTRG.7248";
scaf_00021	transdecoder	CDS	3158374	3158713	.	-	0	transcript_id "PMZ_0043102-RA.p1"; gene_id "MSTRG.7248";
scaf_00021	transdecoder	CDS	3159226	3159383	.	-	2	transcript_id "PMZ_0043102-RA.p1"; gene_id "MSTRG.7248";
scaf_00021	transdecoder	CDS	3163512	3163831	.	-	1	transcript_id "PMZ_0043102-RA.p1"; gene_id "MSTRG.7248";
scaf_00021	transdecoder	CDS	3166767	3167017	.	-	0	transcript_id "PMZ_0043102-RA.p1"; gene_id "MSTRG.7248";
scaf_00021	transdecoder	exon	3171998	3172437	.	+	.	transcript_id "MSTRG.7249.2.p1"; gene_id "MSTRG.7249";
scaf_00021	transdecoder	exon	3179456	3179507	.	+	.	transcript_id "MSTRG.7249.2.p1"; gene_id "MSTRG.7249";
scaf_00021	transdecoder	exon	3183417	3183465	.	+	.	transcript_id "MSTRG.7249.2.p1"; gene_id "MSTRG.7249";
scaf_00021	transdecoder	exon	3186365	3186529	.	+	.	transcript_id "MSTRG.7249.2.p1"; gene_id "MSTRG.7249";
scaf_00021	transdecoder	exon	3190047	3190120	.	+	.	transcript_id "MSTRG.7249.2.p1"; gene_id "MSTRG.7249";
scaf_00021	transdecoder	exon	3191228	3191338	.	+	.	transcript_id "MSTRG.7249.2.p1"; gene_id "MSTRG.7249";
scaf_00021	transdecoder	exon	3196816	3196949	.	+	.	transcript_id "MSTRG.7249.2.p1"; gene_id "MSTRG.7249";
scaf_00021	transdecoder	exon	3199543	3199652	.	+	.	transcript_id "MSTRG.7249.2.p1"; gene_id "MSTRG.7249";
scaf_00021	transdecoder	exon	3201028	3201133	.	+	.	transcript_id "MSTRG.7249.2.p1"; gene_id "MSTRG.7249";
scaf_00021	transdecoder	exon	3201744	3201918	.	+	.	transcript_id "MSTRG.7249.2.p1"; gene_id "MSTRG.7249";
scaf_00021	transdecoder	exon	3203378	3203441	.	+	.	transcript_id "MSTRG.7249.2.p1"; gene_id "MSTRG.7249";
scaf_00021	transdecoder	exon	3203729	3203775	.	+	.	transcript_id "MSTRG.7249.2.p1"; gene_id "MSTRG.7249";
scaf_00021	transdecoder	exon	3205178	3205349	.	+	.	transcript_id "MSTRG.7249.2.p1"; gene_id "MSTRG.7249";
scaf_00021	transdecoder	exon	3208444	3208599	.	+	.	transcript_id "MSTRG.7249.2.p1"; gene_id "MSTRG.7249";
scaf_00021	transdecoder	exon	3209318	3210601	.	+	.	transcript_id "MSTRG.7249.2.p1"; gene_id "MSTRG.7249";
scaf_00021	transdecoder	CDS	3179462	3179507	.	+	0	transcript_id "MSTRG.7249.2.p1"; gene_id "MSTRG.7249";
scaf_00021	transdecoder	CDS	3183417	3183465	.	+	2	transcript_id "MSTRG.7249.2.p1"; gene_id "MSTRG.7249";
scaf_00021	transdecoder	CDS	3186365	3186529	.	+	1	transcript_id "MSTRG.7249.2.p1"; gene_id "MSTRG.7249";
scaf_00021	transdecoder	CDS	3190047	3190120	.	+	1	transcript_id "MSTRG.7249.2.p1"; gene_id "MSTRG.7249";
scaf_00021	transdecoder	CDS	3191228	3191338	.	+	2	transcript_id "MSTRG.7249.2.p1"; gene_id "MSTRG.7249";
scaf_00021	transdecoder	CDS	3196816	3196949	.	+	2	transcript_id "MSTRG.7249.2.p1"; gene_id "MSTRG.7249";
scaf_00021	transdecoder	CDS	3199543	3199652	.	+	0	transcript_id "MSTRG.7249.2.p1"; gene_id "MSTRG.7249";
scaf_00021	transdecoder	CDS	3201028	3201133	.	+	1	transcript_id "MSTRG.7249.2.p1"; gene_id "MSTRG.7249";
scaf_00021	transdecoder	CDS	3201744	3201918	.	+	0	transcript_id "MSTRG.7249.2.p1"; gene_id "MSTRG.7249";
scaf_00021	transdecoder	CDS	3203378	3203441	.	+	2	transcript_id "MSTRG.7249.2.p1"; gene_id "MSTRG.7249";
scaf_00021	transdecoder	CDS	3203729	3203775	.	+	1	transcript_id "MSTRG.7249.2.p1"; gene_id "MSTRG.7249";
scaf_00021	transdecoder	CDS	3205178	3205349	.	+	2	transcript_id "MSTRG.7249.2.p1"; gene_id "MSTRG.7249";
scaf_00021	transdecoder	CDS	3208444	3208599	.	+	1	transcript_id "MSTRG.7249.2.p1"; gene_id "MSTRG.7249";
scaf_00021	transdecoder	CDS	3209318	3209444	.	+	1	transcript_id "MSTRG.7249.2.p1"; gene_id "MSTRG.7249";
scaf_00021	transdecoder	exon	3171998	3172437	.	+	.	transcript_id "MSTRG.7249.1.p1"; gene_id "MSTRG.7249";
scaf_00021	transdecoder	exon	3179456	3179507	.	+	.	transcript_id "MSTRG.7249.1.p1"; gene_id "MSTRG.7249";
scaf_00021	transdecoder	exon	3183417	3183465	.	+	.	transcript_id "MSTRG.7249.1.p1"; gene_id "MSTRG.7249";
scaf_00021	transdecoder	exon	3186365	3186529	.	+	.	transcript_id "MSTRG.7249.1.p1"; gene_id "MSTRG.7249";
scaf_00021	transdecoder	exon	3190047	3190120	.	+	.	transcript_id "MSTRG.7249.1.p1"; gene_id "MSTRG.7249";
scaf_00021	transdecoder	exon	3191228	3191338	.	+	.	transcript_id "MSTRG.7249.1.p1"; gene_id "MSTRG.7249";
scaf_00021	transdecoder	exon	3196816	3196949	.	+	.	transcript_id "MSTRG.7249.1.p1"; gene_id "MSTRG.7249";
scaf_00021	transdecoder	exon	3199543	3199652	.	+	.	transcript_id "MSTRG.7249.1.p1"; gene_id "MSTRG.7249";
scaf_00021	transdecoder	exon	3201025	3201133	.	+	.	transcript_id "MSTRG.7249.1.p1"; gene_id "MSTRG.7249";
scaf_00021	transdecoder	exon	3201744	3201918	.	+	.	transcript_id "MSTRG.7249.1.p1"; gene_id "MSTRG.7249";
scaf_00021	transdecoder	exon	3203378	3203441	.	+	.	transcript_id "MSTRG.7249.1.p1"; gene_id "MSTRG.7249";
scaf_00021	transdecoder	exon	3203729	3203775	.	+	.	transcript_id "MSTRG.7249.1.p1"; gene_id "MSTRG.7249";
scaf_00021	transdecoder	exon	3205178	3205349	.	+	.	transcript_id "MSTRG.7249.1.p1"; gene_id "MSTRG.7249";
scaf_00021	transdecoder	exon	3208444	3208599	.	+	.	transcript_id "MSTRG.7249.1.p1"; gene_id "MSTRG.7249";
scaf_00021	transdecoder	exon	3209318	3210602	.	+	.	transcript_id "MSTRG.7249.1.p1"; gene_id "MSTRG.7249";
scaf_00021	transdecoder	CDS	3179462	3179507	.	+	0	transcript_id "MSTRG.7249.1.p1"; gene_id "MSTRG.7249";
scaf_00021	transdecoder	CDS	3183417	3183465	.	+	2	transcript_id "MSTRG.7249.1.p1"; gene_id "MSTRG.7249";
scaf_00021	transdecoder	CDS	3186365	3186529	.	+	1	transcript_id "MSTRG.7249.1.p1"; gene_id "MSTRG.7249";
scaf_00021	transdecoder	CDS	3190047	3190120	.	+	1	transcript_id "MSTRG.7249.1.p1"; gene_id "MSTRG.7249";
scaf_00021	transdecoder	CDS	3191228	3191338	.	+	2	transcript_id "MSTRG.7249.1.p1"; gene_id "MSTRG.7249";
scaf_00021	transdecoder	CDS	3196816	3196949	.	+	2	transcript_id "MSTRG.7249.1.p1"; gene_id "MSTRG.7249";
scaf_00021	transdecoder	CDS	3199543	3199652	.	+	0	transcript_id "MSTRG.7249.1.p1"; gene_id "MSTRG.7249";
scaf_00021	transdecoder	CDS	3201025	3201133	.	+	1	transcript_id "MSTRG.7249.1.p1"; gene_id "MSTRG.7249";
scaf_00021	transdecoder	CDS	3201744	3201918	.	+	0	transcript_id "MSTRG.7249.1.p1"; gene_id "MSTRG.7249";
scaf_00021	transdecoder	CDS	3203378	3203441	.	+	2	transcript_id "MSTRG.7249.1.p1"; gene_id "MSTRG.7249";
scaf_00021	transdecoder	CDS	3203729	3203775	.	+	1	transcript_id "MSTRG.7249.1.p1"; gene_id "MSTRG.7249";
scaf_00021	transdecoder	CDS	3205178	3205349	.	+	2	transcript_id "MSTRG.7249.1.p1"; gene_id "MSTRG.7249";
scaf_00021	transdecoder	CDS	3208444	3208599	.	+	1	transcript_id "MSTRG.7249.1.p1"; gene_id "MSTRG.7249";
scaf_00021	transdecoder	CDS	3209318	3209444	.	+	1	transcript_id "MSTRG.7249.1.p1"; gene_id "MSTRG.7249";
scaf_00021	transdecoder	exon	3172005	3172437	.	+	.	transcript_id "MSTRG.7249.3.p1"; gene_id "MSTRG.7249";
scaf_00021	transdecoder	exon	3179456	3179507	.	+	.	transcript_id "MSTRG.7249.3.p1"; gene_id "MSTRG.7249";
scaf_00021	transdecoder	exon	3183417	3183460	.	+	.	transcript_id "MSTRG.7249.3.p1"; gene_id "MSTRG.7249";
scaf_00021	transdecoder	exon	3186365	3186529	.	+	.	transcript_id "MSTRG.7249.3.p1"; gene_id "MSTRG.7249";
scaf_00021	transdecoder	exon	3190047	3190120	.	+	.	transcript_id "MSTRG.7249.3.p1"; gene_id "MSTRG.7249";
scaf_00021	transdecoder	exon	3191228	3191338	.	+	.	transcript_id "MSTRG.7249.3.p1"; gene_id "MSTRG.7249";
scaf_00021	transdecoder	exon	3196816	3196949	.	+	.	transcript_id "MSTRG.7249.3.p1"; gene_id "MSTRG.7249";
scaf_00021	transdecoder	exon	3199543	3199652	.	+	.	transcript_id "MSTRG.7249.3.p1"; gene_id "MSTRG.7249";
scaf_00021	transdecoder	exon	3201028	3201133	.	+	.	transcript_id "MSTRG.7249.3.p1"; gene_id "MSTRG.7249";
scaf_00021	transdecoder	exon	3201744	3201918	.	+	.	transcript_id "MSTRG.7249.3.p1"; gene_id "MSTRG.7249";
scaf_00021	transdecoder	exon	3203378	3203441	.	+	.	transcript_id "MSTRG.7249.3.p1"; gene_id "MSTRG.7249";
scaf_00021	transdecoder	exon	3203729	3203775	.	+	.	transcript_id "MSTRG.7249.3.p1"; gene_id "MSTRG.7249";
scaf_00021	transdecoder	exon	3205178	3205349	.	+	.	transcript_id "MSTRG.7249.3.p1"; gene_id "MSTRG.7249";
scaf_00021	transdecoder	exon	3208444	3208599	.	+	.	transcript_id "MSTRG.7249.3.p1"; gene_id "MSTRG.7249";
scaf_00021	transdecoder	exon	3209318	3210602	.	+	.	transcript_id "MSTRG.7249.3.p1"; gene_id "MSTRG.7249";
scaf_00021	transdecoder	CDS	3186378	3186529	.	+	0	transcript_id "MSTRG.7249.3.p1"; gene_id "MSTRG.7249";
scaf_00021	transdecoder	CDS	3190047	3190120	.	+	1	transcript_id "MSTRG.7249.3.p1"; gene_id "MSTRG.7249";
scaf_00021	transdecoder	CDS	3191228	3191338	.	+	2	transcript_id "MSTRG.7249.3.p1"; gene_id "MSTRG.7249";
scaf_00021	transdecoder	CDS	3196816	3196949	.	+	2	transcript_id "MSTRG.7249.3.p1"; gene_id "MSTRG.7249";
scaf_00021	transdecoder	CDS	3199543	3199652	.	+	0	transcript_id "MSTRG.7249.3.p1"; gene_id "MSTRG.7249";
scaf_00021	transdecoder	CDS	3201028	3201133	.	+	1	transcript_id "MSTRG.7249.3.p1"; gene_id "MSTRG.7249";
scaf_00021	transdecoder	CDS	3201744	3201918	.	+	0	transcript_id "MSTRG.7249.3.p1"; gene_id "MSTRG.7249";
scaf_00021	transdecoder	CDS	3203378	3203441	.	+	2	transcript_id "MSTRG.7249.3.p1"; gene_id "MSTRG.7249";
scaf_00021	transdecoder	CDS	3203729	3203775	.	+	1	transcript_id "MSTRG.7249.3.p1"; gene_id "MSTRG.7249";
scaf_00021	transdecoder	CDS	3205178	3205349	.	+	2	transcript_id "MSTRG.7249.3.p1"; gene_id "MSTRG.7249";
scaf_00021	transdecoder	CDS	3208444	3208599	.	+	1	transcript_id "MSTRG.7249.3.p1"; gene_id "MSTRG.7249";
scaf_00021	transdecoder	CDS	3209318	3209444	.	+	1	transcript_id "MSTRG.7249.3.p1"; gene_id "MSTRG.7249";
scaf_00021	transdecoder	exon	3189288	3189441	.	+	.	transcript_id "PMZ_0029657-RA.p1"; gene_id "MSTRG.7249";
scaf_00021	transdecoder	exon	3191228	3191338	.	+	.	transcript_id "PMZ_0029657-RA.p1"; gene_id "MSTRG.7249";
scaf_00021	transdecoder	exon	3205178	3205349	.	+	.	transcript_id "PMZ_0029657-RA.p1"; gene_id "MSTRG.7249";
scaf_00021	transdecoder	exon	3208444	3208599	.	+	.	transcript_id "PMZ_0029657-RA.p1"; gene_id "MSTRG.7249";
scaf_00021	transdecoder	exon	3209324	3209444	.	+	.	transcript_id "PMZ_0029657-RA.p1"; gene_id "MSTRG.7249";
scaf_00021	transdecoder	CDS	3189288	3189441	.	+	0	transcript_id "PMZ_0029657-RA.p1"; gene_id "MSTRG.7249";
scaf_00021	transdecoder	CDS	3191228	3191338	.	+	2	transcript_id "PMZ_0029657-RA.p1"; gene_id "MSTRG.7249";
scaf_00021	transdecoder	CDS	3205178	3205349	.	+	2	transcript_id "PMZ_0029657-RA.p1"; gene_id "MSTRG.7249";
scaf_00021	transdecoder	CDS	3208444	3208599	.	+	1	transcript_id "PMZ_0029657-RA.p1"; gene_id "MSTRG.7249";
scaf_00021	transdecoder	CDS	3209324	3209444	.	+	1	transcript_id "PMZ_0029657-RA.p1"; gene_id "MSTRG.7249";
scaf_00021	transdecoder	exon	3210870	3215045	.	-	.	transcript_id "MSTRG.7250.1.p1"; gene_id "MSTRG.7250";
scaf_00021	transdecoder	exon	3216982	3217140	.	-	.	transcript_id "MSTRG.7250.1.p1"; gene_id "MSTRG.7250";
scaf_00021	transdecoder	exon	3219388	3219680	.	-	.	transcript_id "MSTRG.7250.1.p1"; gene_id "MSTRG.7250";
scaf_00021	transdecoder	exon	3223245	3223422	.	-	.	transcript_id "MSTRG.7250.1.p1"; gene_id "MSTRG.7250";
scaf_00021	transdecoder	exon	3225791	3225927	.	-	.	transcript_id "MSTRG.7250.1.p1"; gene_id "MSTRG.7250";
scaf_00021	transdecoder	exon	3227950	3228111	.	-	.	transcript_id "MSTRG.7250.1.p1"; gene_id "MSTRG.7250";
scaf_00021	transdecoder	exon	3237417	3237902	.	-	.	transcript_id "MSTRG.7250.1.p1"; gene_id "MSTRG.7250";
scaf_00021	transdecoder	exon	3238714	3238916	.	-	.	transcript_id "MSTRG.7250.1.p1"; gene_id "MSTRG.7250";
scaf_00021	transdecoder	exon	3272491	3272604	.	-	.	transcript_id "MSTRG.7250.1.p1"; gene_id "MSTRG.7250";
scaf_00021	transdecoder	exon	3277870	3278167	.	-	.	transcript_id "MSTRG.7250.1.p1"; gene_id "MSTRG.7250";
scaf_00021	transdecoder	exon	3297108	3297332	.	-	.	transcript_id "MSTRG.7250.1.p1"; gene_id "MSTRG.7250";
scaf_00021	transdecoder	exon	3306225	3306453	.	-	.	transcript_id "MSTRG.7250.1.p1"; gene_id "MSTRG.7250";
scaf_00021	transdecoder	exon	3312923	3313017	.	-	.	transcript_id "MSTRG.7250.1.p1"; gene_id "MSTRG.7250";
scaf_00021	transdecoder	exon	3318763	3319016	.	-	.	transcript_id "MSTRG.7250.1.p1"; gene_id "MSTRG.7250";
scaf_00021	transdecoder	CDS	3223347	3223422	.	-	1	transcript_id "MSTRG.7250.1.p1"; gene_id "MSTRG.7250";
scaf_00021	transdecoder	CDS	3225791	3225927	.	-	0	transcript_id "MSTRG.7250.1.p1"; gene_id "MSTRG.7250";
scaf_00021	transdecoder	CDS	3227950	3228111	.	-	0	transcript_id "MSTRG.7250.1.p1"; gene_id "MSTRG.7250";
scaf_00021	transdecoder	CDS	3237417	3237902	.	-	0	transcript_id "MSTRG.7250.1.p1"; gene_id "MSTRG.7250";
scaf_00021	transdecoder	CDS	3238714	3238916	.	-	2	transcript_id "MSTRG.7250.1.p1"; gene_id "MSTRG.7250";
scaf_00021	transdecoder	CDS	3272491	3272578	.	-	0	transcript_id "MSTRG.7250.1.p1"; gene_id "MSTRG.7250";
scaf_00021	transdecoder	exon	3216978	3217140	.	-	.	transcript_id "PMZ_0043103-RA.p1"; gene_id "MSTRG.7250";
scaf_00021	transdecoder	exon	3219536	3219634	.	-	.	transcript_id "PMZ_0043103-RA.p1"; gene_id "MSTRG.7250";
scaf_00021	transdecoder	exon	3225791	3225927	.	-	.	transcript_id "PMZ_0043103-RA.p1"; gene_id "MSTRG.7250";
scaf_00021	transdecoder	exon	3227950	3228060	.	-	.	transcript_id "PMZ_0043103-RA.p1"; gene_id "MSTRG.7250";
scaf_00021	transdecoder	exon	3233810	3233867	.	-	.	transcript_id "PMZ_0043103-RA.p1"; gene_id "MSTRG.7250";
scaf_00021	transdecoder	exon	3237691	3237902	.	-	.	transcript_id "PMZ_0043103-RA.p1"; gene_id "MSTRG.7250";
scaf_00021	transdecoder	exon	3238714	3238842	.	-	.	transcript_id "PMZ_0043103-RA.p1"; gene_id "MSTRG.7250";
scaf_00021	transdecoder	CDS	3216978	3217140	.	-	1	transcript_id "PMZ_0043103-RA.p1"; gene_id "MSTRG.7250";
scaf_00021	transdecoder	CDS	3219536	3219634	.	-	1	transcript_id "PMZ_0043103-RA.p1"; gene_id "MSTRG.7250";
scaf_00021	transdecoder	CDS	3225791	3225927	.	-	0	transcript_id "PMZ_0043103-RA.p1"; gene_id "MSTRG.7250";
scaf_00021	transdecoder	CDS	3227950	3228060	.	-	0	transcript_id "PMZ_0043103-RA.p1"; gene_id "MSTRG.7250";
scaf_00021	transdecoder	CDS	3233810	3233867	.	-	1	transcript_id "PMZ_0043103-RA.p1"; gene_id "MSTRG.7250";
scaf_00021	transdecoder	CDS	3237691	3237902	.	-	0	transcript_id "PMZ_0043103-RA.p1"; gene_id "MSTRG.7250";
scaf_00021	transdecoder	CDS	3238714	3238842	.	-	0	transcript_id "PMZ_0043103-RA.p1"; gene_id "MSTRG.7250";
scaf_00021	transdecoder	exon	3216978	3217140	.	-	.	transcript_id "MSTRG.7250.2.p1"; gene_id "MSTRG.7250";
scaf_00021	transdecoder	exon	3219536	3219634	.	-	.	transcript_id "MSTRG.7250.2.p1"; gene_id "MSTRG.7250";
scaf_00021	transdecoder	exon	3225791	3225927	.	-	.	transcript_id "MSTRG.7250.2.p1"; gene_id "MSTRG.7250";
scaf_00021	transdecoder	exon	3227950	3228060	.	-	.	transcript_id "MSTRG.7250.2.p1"; gene_id "MSTRG.7250";
scaf_00021	transdecoder	exon	3233810	3233867	.	-	.	transcript_id "MSTRG.7250.2.p1"; gene_id "MSTRG.7250";
scaf_00021	transdecoder	exon	3237691	3237902	.	-	.	transcript_id "MSTRG.7250.2.p1"; gene_id "MSTRG.7250";
scaf_00021	transdecoder	exon	3238714	3238916	.	-	.	transcript_id "MSTRG.7250.2.p1"; gene_id "MSTRG.7250";
scaf_00021	transdecoder	exon	3277870	3278167	.	-	.	transcript_id "MSTRG.7250.2.p1"; gene_id "MSTRG.7250";
scaf_00021	transdecoder	exon	3306225	3306453	.	-	.	transcript_id "MSTRG.7250.2.p1"; gene_id "MSTRG.7250";
scaf_00021	transdecoder	exon	3318706	3319610	.	-	.	transcript_id "MSTRG.7250.2.p1"; gene_id "MSTRG.7250";
scaf_00021	transdecoder	exon	3321204	3322116	.	-	.	transcript_id "MSTRG.7250.2.p1"; gene_id "MSTRG.7250";
scaf_00021	transdecoder	CDS	3216978	3217140	.	-	1	transcript_id "MSTRG.7250.2.p1"; gene_id "MSTRG.7250";
scaf_00021	transdecoder	CDS	3219536	3219634	.	-	1	transcript_id "MSTRG.7250.2.p1"; gene_id "MSTRG.7250";
scaf_00021	transdecoder	CDS	3225791	3225927	.	-	0	transcript_id "MSTRG.7250.2.p1"; gene_id "MSTRG.7250";
scaf_00021	transdecoder	CDS	3227950	3228060	.	-	0	transcript_id "MSTRG.7250.2.p1"; gene_id "MSTRG.7250";
scaf_00021	transdecoder	CDS	3233810	3233867	.	-	1	transcript_id "MSTRG.7250.2.p1"; gene_id "MSTRG.7250";
scaf_00021	transdecoder	CDS	3237691	3237902	.	-	0	transcript_id "MSTRG.7250.2.p1"; gene_id "MSTRG.7250";
scaf_00021	transdecoder	CDS	3238714	3238842	.	-	0	transcript_id "MSTRG.7250.2.p1"; gene_id "MSTRG.7250";
scaf_00021	transdecoder	exon	3237806	3237902	.	-	.	transcript_id "MSTRG.7250.4.p4"; gene_id "MSTRG.7250";
scaf_00021	transdecoder	exon	3238714	3238916	.	-	.	transcript_id "MSTRG.7250.4.p4"; gene_id "MSTRG.7250";
scaf_00021	transdecoder	exon	3272491	3272604	.	-	.	transcript_id "MSTRG.7250.4.p4"; gene_id "MSTRG.7250";
scaf_00021	transdecoder	exon	3277870	3278167	.	-	.	transcript_id "MSTRG.7250.4.p4"; gene_id "MSTRG.7250";
scaf_00021	transdecoder	exon	3306225	3306453	.	-	.	transcript_id "MSTRG.7250.4.p4"; gene_id "MSTRG.7250";
scaf_00021	transdecoder	exon	3318706	3319610	.	-	.	transcript_id "MSTRG.7250.4.p4"; gene_id "MSTRG.7250";
scaf_00021	transdecoder	exon	3321204	3321500	.	-	.	transcript_id "MSTRG.7250.4.p4"; gene_id "MSTRG.7250";
scaf_00021	transdecoder	CDS	3237807	3237902	.	-	0	transcript_id "MSTRG.7250.4.p4"; gene_id "MSTRG.7250";
scaf_00021	transdecoder	CDS	3238714	3238916	.	-	2	transcript_id "MSTRG.7250.4.p4"; gene_id "MSTRG.7250";
scaf_00021	transdecoder	CDS	3272491	3272578	.	-	0	transcript_id "MSTRG.7250.4.p4"; gene_id "MSTRG.7250";
scaf_00021	transdecoder	exon	3244691	3244722	.	+	.	transcript_id "PMZ_0029655-RA.p1"; gene_id "MSTRG.7251";
scaf_00021	transdecoder	exon	3245912	3246937	.	+	.	transcript_id "PMZ_0029655-RA.p1"; gene_id "MSTRG.7251";
scaf_00021	transdecoder	exon	3247421	3247535	.	+	.	transcript_id "PMZ_0029655-RA.p1"; gene_id "MSTRG.7251";
scaf_00021	transdecoder	exon	3248216	3248765	.	+	.	transcript_id "PMZ_0029655-RA.p1"; gene_id "MSTRG.7251";
scaf_00021	transdecoder	exon	3250634	3250701	.	+	.	transcript_id "PMZ_0029655-RA.p1"; gene_id "MSTRG.7251";
scaf_00021	transdecoder	CDS	3244691	3244722	.	+	0	transcript_id "PMZ_0029655-RA.p1"; gene_id "MSTRG.7251";
scaf_00021	transdecoder	CDS	3245912	3246937	.	+	1	transcript_id "PMZ_0029655-RA.p1"; gene_id "MSTRG.7251";
scaf_00021	transdecoder	CDS	3247421	3247535	.	+	1	transcript_id "PMZ_0029655-RA.p1"; gene_id "MSTRG.7251";
scaf_00021	transdecoder	CDS	3248216	3248765	.	+	0	transcript_id "PMZ_0029655-RA.p1"; gene_id "MSTRG.7251";
scaf_00021	transdecoder	CDS	3250634	3250701	.	+	2	transcript_id "PMZ_0029655-RA.p1"; gene_id "MSTRG.7251";
scaf_00021	transdecoder	exon	3271861	3271891	.	-	.	transcript_id "PMZ_0043104-RA.p1"; gene_id "MSTRG.7250";
scaf_00021	transdecoder	exon	3272388	3272604	.	-	.	transcript_id "PMZ_0043104-RA.p1"; gene_id "MSTRG.7250";
scaf_00021	transdecoder	exon	3277870	3277972	.	-	.	transcript_id "PMZ_0043104-RA.p1"; gene_id "MSTRG.7250";
scaf_00021	transdecoder	exon	3278089	3278157	.	-	.	transcript_id "PMZ_0043104-RA.p1"; gene_id "MSTRG.7250";
scaf_00021	transdecoder	CDS	3271861	3271891	.	-	1	transcript_id "PMZ_0043104-RA.p1"; gene_id "MSTRG.7250";
scaf_00021	transdecoder	CDS	3272388	3272604	.	-	2	transcript_id "PMZ_0043104-RA.p1"; gene_id "MSTRG.7250";
scaf_00021	transdecoder	CDS	3277870	3277972	.	-	0	transcript_id "PMZ_0043104-RA.p1"; gene_id "MSTRG.7250";
scaf_00021	transdecoder	CDS	3278089	3278157	.	-	0	transcript_id "PMZ_0043104-RA.p1"; gene_id "MSTRG.7250";
scaf_00021	transdecoder	exon	3297089	3297332	.	-	.	transcript_id "PMZ_0036382-RA.p1"; gene_id "MSTRG.7250";
scaf_00021	transdecoder	exon	3306225	3306453	.	-	.	transcript_id "PMZ_0036382-RA.p1"; gene_id "MSTRG.7250";
scaf_00021	transdecoder	exon	3312923	3313017	.	-	.	transcript_id "PMZ_0036382-RA.p1"; gene_id "MSTRG.7250";
scaf_00021	transdecoder	exon	3318763	3319016	.	-	.	transcript_id "PMZ_0036382-RA.p1"; gene_id "MSTRG.7250";
scaf_00021	transdecoder	CDS	3297089	3297332	.	-	1	transcript_id "PMZ_0036382-RA.p1"; gene_id "MSTRG.7250";
scaf_00021	transdecoder	CDS	3306225	3306453	.	-	2	transcript_id "PMZ_0036382-RA.p1"; gene_id "MSTRG.7250";
scaf_00021	transdecoder	CDS	3312923	3313017	.	-	1	transcript_id "PMZ_0036382-RA.p1"; gene_id "MSTRG.7250";
scaf_00021	transdecoder	CDS	3318763	3319016	.	-	0	transcript_id "PMZ_0036382-RA.p1"; gene_id "MSTRG.7250";
scaf_00021	transdecoder	exon	3364465	3364659	.	+	.	transcript_id "MSTRG.7252.1.p1"; gene_id "MSTRG.7252";
scaf_00021	transdecoder	exon	3365364	3365654	.	+	.	transcript_id "MSTRG.7252.1.p1"; gene_id "MSTRG.7252";
scaf_00021	transdecoder	exon	3367869	3368002	.	+	.	transcript_id "MSTRG.7252.1.p1"; gene_id "MSTRG.7252";
scaf_00021	transdecoder	exon	3368281	3368458	.	+	.	transcript_id "MSTRG.7252.1.p1"; gene_id "MSTRG.7252";
scaf_00021	transdecoder	exon	3368809	3368998	.	+	.	transcript_id "MSTRG.7252.1.p1"; gene_id "MSTRG.7252";
scaf_00021	transdecoder	exon	3369994	3370109	.	+	.	transcript_id "MSTRG.7252.1.p1"; gene_id "MSTRG.7252";
scaf_00021	transdecoder	exon	3370234	3370352	.	+	.	transcript_id "MSTRG.7252.1.p1"; gene_id "MSTRG.7252";
scaf_00021	transdecoder	exon	3370486	3370615	.	+	.	transcript_id "MSTRG.7252.1.p1"; gene_id "MSTRG.7252";
scaf_00021	transdecoder	exon	3371325	3371429	.	+	.	transcript_id "MSTRG.7252.1.p1"; gene_id "MSTRG.7252";
scaf_00021	transdecoder	exon	3373700	3373810	.	+	.	transcript_id "MSTRG.7252.1.p1"; gene_id "MSTRG.7252";
scaf_00021	transdecoder	exon	3374860	3375004	.	+	.	transcript_id "MSTRG.7252.1.p1"; gene_id "MSTRG.7252";
scaf_00021	transdecoder	exon	3375381	3375502	.	+	.	transcript_id "MSTRG.7252.1.p1"; gene_id "MSTRG.7252";
scaf_00021	transdecoder	exon	3375877	3375998	.	+	.	transcript_id "MSTRG.7252.1.p1"; gene_id "MSTRG.7252";
scaf_00021	transdecoder	exon	3378980	3379102	.	+	.	transcript_id "MSTRG.7252.1.p1"; gene_id "MSTRG.7252";
scaf_00021	transdecoder	exon	3380444	3380555	.	+	.	transcript_id "MSTRG.7252.1.p1"; gene_id "MSTRG.7252";
scaf_00021	transdecoder	exon	3381594	3381693	.	+	.	transcript_id "MSTRG.7252.1.p1"; gene_id "MSTRG.7252";
scaf_00021	transdecoder	exon	3382351	3385742	.	+	.	transcript_id "MSTRG.7252.1.p1"; gene_id "MSTRG.7252";
scaf_00021	transdecoder	CDS	3364608	3364659	.	+	0	transcript_id "MSTRG.7252.1.p1"; gene_id "MSTRG.7252";
scaf_00021	transdecoder	CDS	3365364	3365654	.	+	2	transcript_id "MSTRG.7252.1.p1"; gene_id "MSTRG.7252";
scaf_00021	transdecoder	CDS	3367869	3368002	.	+	2	transcript_id "MSTRG.7252.1.p1"; gene_id "MSTRG.7252";
scaf_00021	transdecoder	CDS	3368281	3368458	.	+	0	transcript_id "MSTRG.7252.1.p1"; gene_id "MSTRG.7252";
scaf_00021	transdecoder	CDS	3368809	3368998	.	+	2	transcript_id "MSTRG.7252.1.p1"; gene_id "MSTRG.7252";
scaf_00021	transdecoder	CDS	3369994	3370109	.	+	1	transcript_id "MSTRG.7252.1.p1"; gene_id "MSTRG.7252";
scaf_00021	transdecoder	CDS	3370234	3370352	.	+	2	transcript_id "MSTRG.7252.1.p1"; gene_id "MSTRG.7252";
scaf_00021	transdecoder	CDS	3370486	3370615	.	+	0	transcript_id "MSTRG.7252.1.p1"; gene_id "MSTRG.7252";
scaf_00021	transdecoder	CDS	3371325	3371429	.	+	2	transcript_id "MSTRG.7252.1.p1"; gene_id "MSTRG.7252";
scaf_00021	transdecoder	CDS	3373700	3373810	.	+	2	transcript_id "MSTRG.7252.1.p1"; gene_id "MSTRG.7252";
scaf_00021	transdecoder	CDS	3374860	3375004	.	+	2	transcript_id "MSTRG.7252.1.p1"; gene_id "MSTRG.7252";
scaf_00021	transdecoder	CDS	3375381	3375502	.	+	1	transcript_id "MSTRG.7252.1.p1"; gene_id "MSTRG.7252";
scaf_00021	transdecoder	CDS	3375877	3375998	.	+	2	transcript_id "MSTRG.7252.1.p1"; gene_id "MSTRG.7252";
scaf_00021	transdecoder	CDS	3378980	3379102	.	+	0	transcript_id "MSTRG.7252.1.p1"; gene_id "MSTRG.7252";
scaf_00021	transdecoder	CDS	3380444	3380555	.	+	0	transcript_id "MSTRG.7252.1.p1"; gene_id "MSTRG.7252";
scaf_00021	transdecoder	CDS	3381594	3381693	.	+	2	transcript_id "MSTRG.7252.1.p1"; gene_id "MSTRG.7252";
scaf_00021	transdecoder	CDS	3382351	3382477	.	+	1	transcript_id "MSTRG.7252.1.p1"; gene_id "MSTRG.7252";
scaf_00021	transdecoder	exon	3365456	3365654	.	+	.	transcript_id "PMZ_0043105-RA.p1"; gene_id "MSTRG.7252";
scaf_00021	transdecoder	exon	3368809	3368998	.	+	.	transcript_id "PMZ_0043105-RA.p1"; gene_id "MSTRG.7252";
scaf_00021	transdecoder	exon	3369994	3370109	.	+	.	transcript_id "PMZ_0043105-RA.p1"; gene_id "MSTRG.7252";
scaf_00021	transdecoder	exon	3371325	3371429	.	+	.	transcript_id "PMZ_0043105-RA.p1"; gene_id "MSTRG.7252";
scaf_00021	transdecoder	exon	3374860	3375004	.	+	.	transcript_id "PMZ_0043105-RA.p1"; gene_id "MSTRG.7252";
scaf_00021	transdecoder	exon	3375381	3375502	.	+	.	transcript_id "PMZ_0043105-RA.p1"; gene_id "MSTRG.7252";
scaf_00021	transdecoder	exon	3375877	3376007	.	+	.	transcript_id "PMZ_0043105-RA.p1"; gene_id "MSTRG.7252";
scaf_00021	transdecoder	CDS	3365456	3365654	.	+	0	transcript_id "PMZ_0043105-RA.p1"; gene_id "MSTRG.7252";
scaf_00021	transdecoder	CDS	3368809	3368998	.	+	2	transcript_id "PMZ_0043105-RA.p1"; gene_id "MSTRG.7252";
scaf_00021	transdecoder	CDS	3369994	3370109	.	+	1	transcript_id "PMZ_0043105-RA.p1"; gene_id "MSTRG.7252";
scaf_00021	transdecoder	CDS	3371325	3371429	.	+	2	transcript_id "PMZ_0043105-RA.p1"; gene_id "MSTRG.7252";
scaf_00021	transdecoder	CDS	3374860	3375004	.	+	2	transcript_id "PMZ_0043105-RA.p1"; gene_id "MSTRG.7252";
scaf_00021	transdecoder	CDS	3375381	3375502	.	+	1	transcript_id "PMZ_0043105-RA.p1"; gene_id "MSTRG.7252";
scaf_00021	transdecoder	CDS	3375877	3376007	.	+	2	transcript_id "PMZ_0043105-RA.p1"; gene_id "MSTRG.7252";
scaf_00021	transdecoder	exon	3392049	3392542	.	+	.	transcript_id "MSTRG.7253.2.p1"; gene_id "MSTRG.7253";
scaf_00021	transdecoder	exon	3396639	3396766	.	+	.	transcript_id "MSTRG.7253.2.p1"; gene_id "MSTRG.7253";
scaf_00021	transdecoder	exon	3397627	3397699	.	+	.	transcript_id "MSTRG.7253.2.p1"; gene_id "MSTRG.7253";
scaf_00021	transdecoder	exon	3398173	3398246	.	+	.	transcript_id "MSTRG.7253.2.p1"; gene_id "MSTRG.7253";
scaf_00021	transdecoder	exon	3400297	3400453	.	+	.	transcript_id "MSTRG.7253.2.p1"; gene_id "MSTRG.7253";
scaf_00021	transdecoder	exon	3400753	3400806	.	+	.	transcript_id "MSTRG.7253.2.p1"; gene_id "MSTRG.7253";
scaf_00021	transdecoder	exon	3400895	3401457	.	+	.	transcript_id "MSTRG.7253.2.p1"; gene_id "MSTRG.7253";
scaf_00021	transdecoder	exon	3403864	3403968	.	+	.	transcript_id "MSTRG.7253.2.p1"; gene_id "MSTRG.7253";
scaf_00021	transdecoder	exon	3404775	3404832	.	+	.	transcript_id "MSTRG.7253.2.p1"; gene_id "MSTRG.7253";
scaf_00021	transdecoder	exon	3405883	3406041	.	+	.	transcript_id "MSTRG.7253.2.p1"; gene_id "MSTRG.7253";
scaf_00021	transdecoder	exon	3406629	3406745	.	+	.	transcript_id "MSTRG.7253.2.p1"; gene_id "MSTRG.7253";
scaf_00021	transdecoder	exon	3407407	3407508	.	+	.	transcript_id "MSTRG.7253.2.p1"; gene_id "MSTRG.7253";
scaf_00021	transdecoder	exon	3412073	3412238	.	+	.	transcript_id "MSTRG.7253.2.p1"; gene_id "MSTRG.7253";
scaf_00021	transdecoder	exon	3413093	3413180	.	+	.	transcript_id "MSTRG.7253.2.p1"; gene_id "MSTRG.7253";
scaf_00021	transdecoder	exon	3414433	3414572	.	+	.	transcript_id "MSTRG.7253.2.p1"; gene_id "MSTRG.7253";
scaf_00021	transdecoder	exon	3415406	3415535	.	+	.	transcript_id "MSTRG.7253.2.p1"; gene_id "MSTRG.7253";
scaf_00021	transdecoder	exon	3416388	3416452	.	+	.	transcript_id "MSTRG.7253.2.p1"; gene_id "MSTRG.7253";
scaf_00021	transdecoder	exon	3417225	3417363	.	+	.	transcript_id "MSTRG.7253.2.p1"; gene_id "MSTRG.7253";
scaf_00021	transdecoder	exon	3420899	3423238	.	+	.	transcript_id "MSTRG.7253.2.p1"; gene_id "MSTRG.7253";
scaf_00021	transdecoder	CDS	3392233	3392542	.	+	0	transcript_id "MSTRG.7253.2.p1"; gene_id "MSTRG.7253";
scaf_00021	transdecoder	CDS	3396639	3396766	.	+	2	transcript_id "MSTRG.7253.2.p1"; gene_id "MSTRG.7253";
scaf_00021	transdecoder	CDS	3397627	3397699	.	+	0	transcript_id "MSTRG.7253.2.p1"; gene_id "MSTRG.7253";
scaf_00021	transdecoder	CDS	3398173	3398246	.	+	2	transcript_id "MSTRG.7253.2.p1"; gene_id "MSTRG.7253";
scaf_00021	transdecoder	CDS	3400297	3400453	.	+	0	transcript_id "MSTRG.7253.2.p1"; gene_id "MSTRG.7253";
scaf_00021	transdecoder	CDS	3400753	3400806	.	+	2	transcript_id "MSTRG.7253.2.p1"; gene_id "MSTRG.7253";
scaf_00021	transdecoder	CDS	3400895	3401457	.	+	2	transcript_id "MSTRG.7253.2.p1"; gene_id "MSTRG.7253";
scaf_00021	transdecoder	CDS	3403864	3403968	.	+	0	transcript_id "MSTRG.7253.2.p1"; gene_id "MSTRG.7253";
scaf_00021	transdecoder	CDS	3404775	3404832	.	+	0	transcript_id "MSTRG.7253.2.p1"; gene_id "MSTRG.7253";
scaf_00021	transdecoder	CDS	3405883	3406041	.	+	2	transcript_id "MSTRG.7253.2.p1"; gene_id "MSTRG.7253";
scaf_00021	transdecoder	CDS	3406629	3406745	.	+	2	transcript_id "MSTRG.7253.2.p1"; gene_id "MSTRG.7253";
scaf_00021	transdecoder	CDS	3407407	3407508	.	+	2	transcript_id "MSTRG.7253.2.p1"; gene_id "MSTRG.7253";
scaf_00021	transdecoder	CDS	3412073	3412238	.	+	2	transcript_id "MSTRG.7253.2.p1"; gene_id "MSTRG.7253";
scaf_00021	transdecoder	CDS	3413093	3413180	.	+	1	transcript_id "MSTRG.7253.2.p1"; gene_id "MSTRG.7253";
scaf_00021	transdecoder	CDS	3414433	3414572	.	+	0	transcript_id "MSTRG.7253.2.p1"; gene_id "MSTRG.7253";
scaf_00021	transdecoder	CDS	3415406	3415535	.	+	1	transcript_id "MSTRG.7253.2.p1"; gene_id "MSTRG.7253";
scaf_00021	transdecoder	CDS	3416388	3416452	.	+	0	transcript_id "MSTRG.7253.2.p1"; gene_id "MSTRG.7253";
scaf_00021	transdecoder	CDS	3417225	3417363	.	+	1	transcript_id "MSTRG.7253.2.p1"; gene_id "MSTRG.7253";
scaf_00021	transdecoder	CDS	3420899	3421039	.	+	0	transcript_id "MSTRG.7253.2.p1"; gene_id "MSTRG.7253";
scaf_00021	transdecoder	exon	3392049	3392542	.	+	.	transcript_id "MSTRG.7253.1.p1"; gene_id "MSTRG.7253";
scaf_00021	transdecoder	exon	3396639	3396766	.	+	.	transcript_id "MSTRG.7253.1.p1"; gene_id "MSTRG.7253";
scaf_00021	transdecoder	exon	3397627	3397699	.	+	.	transcript_id "MSTRG.7253.1.p1"; gene_id "MSTRG.7253";
scaf_00021	transdecoder	exon	3398173	3398246	.	+	.	transcript_id "MSTRG.7253.1.p1"; gene_id "MSTRG.7253";
scaf_00021	transdecoder	exon	3400297	3400453	.	+	.	transcript_id "MSTRG.7253.1.p1"; gene_id "MSTRG.7253";
scaf_00021	transdecoder	exon	3400753	3401457	.	+	.	transcript_id "MSTRG.7253.1.p1"; gene_id "MSTRG.7253";
scaf_00021	transdecoder	exon	3403864	3403968	.	+	.	transcript_id "MSTRG.7253.1.p1"; gene_id "MSTRG.7253";
scaf_00021	transdecoder	exon	3404775	3404832	.	+	.	transcript_id "MSTRG.7253.1.p1"; gene_id "MSTRG.7253";
scaf_00021	transdecoder	exon	3405883	3406041	.	+	.	transcript_id "MSTRG.7253.1.p1"; gene_id "MSTRG.7253";
scaf_00021	transdecoder	exon	3406629	3406745	.	+	.	transcript_id "MSTRG.7253.1.p1"; gene_id "MSTRG.7253";
scaf_00021	transdecoder	exon	3407407	3407508	.	+	.	transcript_id "MSTRG.7253.1.p1"; gene_id "MSTRG.7253";
scaf_00021	transdecoder	exon	3412073	3412238	.	+	.	transcript_id "MSTRG.7253.1.p1"; gene_id "MSTRG.7253";
scaf_00021	transdecoder	exon	3413093	3413180	.	+	.	transcript_id "MSTRG.7253.1.p1"; gene_id "MSTRG.7253";
scaf_00021	transdecoder	exon	3414433	3414572	.	+	.	transcript_id "MSTRG.7253.1.p1"; gene_id "MSTRG.7253";
scaf_00021	transdecoder	exon	3415406	3415535	.	+	.	transcript_id "MSTRG.7253.1.p1"; gene_id "MSTRG.7253";
scaf_00021	transdecoder	exon	3416388	3416452	.	+	.	transcript_id "MSTRG.7253.1.p1"; gene_id "MSTRG.7253";
scaf_00021	transdecoder	exon	3417225	3417363	.	+	.	transcript_id "MSTRG.7253.1.p1"; gene_id "MSTRG.7253";
scaf_00021	transdecoder	exon	3420899	3425021	.	+	.	transcript_id "MSTRG.7253.1.p1"; gene_id "MSTRG.7253";
scaf_00021	transdecoder	CDS	3401275	3401457	.	+	0	transcript_id "MSTRG.7253.1.p1"; gene_id "MSTRG.7253";
scaf_00021	transdecoder	CDS	3403864	3403968	.	+	0	transcript_id "MSTRG.7253.1.p1"; gene_id "MSTRG.7253";
scaf_00021	transdecoder	CDS	3404775	3404832	.	+	0	transcript_id "MSTRG.7253.1.p1"; gene_id "MSTRG.7253";
scaf_00021	transdecoder	CDS	3405883	3406041	.	+	2	transcript_id "MSTRG.7253.1.p1"; gene_id "MSTRG.7253";
scaf_00021	transdecoder	CDS	3406629	3406745	.	+	2	transcript_id "MSTRG.7253.1.p1"; gene_id "MSTRG.7253";
scaf_00021	transdecoder	CDS	3407407	3407508	.	+	2	transcript_id "MSTRG.7253.1.p1"; gene_id "MSTRG.7253";
scaf_00021	transdecoder	CDS	3412073	3412238	.	+	2	transcript_id "MSTRG.7253.1.p1"; gene_id "MSTRG.7253";
scaf_00021	transdecoder	CDS	3413093	3413180	.	+	1	transcript_id "MSTRG.7253.1.p1"; gene_id "MSTRG.7253";
scaf_00021	transdecoder	CDS	3414433	3414572	.	+	0	transcript_id "MSTRG.7253.1.p1"; gene_id "MSTRG.7253";
scaf_00021	transdecoder	CDS	3415406	3415535	.	+	1	transcript_id "MSTRG.7253.1.p1"; gene_id "MSTRG.7253";
scaf_00021	transdecoder	CDS	3416388	3416452	.	+	0	transcript_id "MSTRG.7253.1.p1"; gene_id "MSTRG.7253";
scaf_00021	transdecoder	CDS	3417225	3417363	.	+	1	transcript_id "MSTRG.7253.1.p1"; gene_id "MSTRG.7253";
scaf_00021	transdecoder	CDS	3420899	3421039	.	+	0	transcript_id "MSTRG.7253.1.p1"; gene_id "MSTRG.7253";
scaf_00021	transdecoder	exon	3392129	3392542	.	+	.	transcript_id "MSTRG.7253.3.p1"; gene_id "MSTRG.7253";
scaf_00021	transdecoder	exon	3396639	3396766	.	+	.	transcript_id "MSTRG.7253.3.p1"; gene_id "MSTRG.7253";
scaf_00021	transdecoder	exon	3397627	3397699	.	+	.	transcript_id "MSTRG.7253.3.p1"; gene_id "MSTRG.7253";
scaf_00021	transdecoder	exon	3398173	3398246	.	+	.	transcript_id "MSTRG.7253.3.p1"; gene_id "MSTRG.7253";
scaf_00021	transdecoder	exon	3400297	3400453	.	+	.	transcript_id "MSTRG.7253.3.p1"; gene_id "MSTRG.7253";
scaf_00021	transdecoder	exon	3400880	3401457	.	+	.	transcript_id "MSTRG.7253.3.p1"; gene_id "MSTRG.7253";
scaf_00021	transdecoder	exon	3403864	3403968	.	+	.	transcript_id "MSTRG.7253.3.p1"; gene_id "MSTRG.7253";
scaf_00021	transdecoder	exon	3404775	3404832	.	+	.	transcript_id "MSTRG.7253.3.p1"; gene_id "MSTRG.7253";
scaf_00021	transdecoder	exon	3405883	3406041	.	+	.	transcript_id "MSTRG.7253.3.p1"; gene_id "MSTRG.7253";
scaf_00021	transdecoder	exon	3406629	3406745	.	+	.	transcript_id "MSTRG.7253.3.p1"; gene_id "MSTRG.7253";
scaf_00021	transdecoder	exon	3407407	3407508	.	+	.	transcript_id "MSTRG.7253.3.p1"; gene_id "MSTRG.7253";
scaf_00021	transdecoder	exon	3412073	3412238	.	+	.	transcript_id "MSTRG.7253.3.p1"; gene_id "MSTRG.7253";
scaf_00021	transdecoder	exon	3413093	3413180	.	+	.	transcript_id "MSTRG.7253.3.p1"; gene_id "MSTRG.7253";
scaf_00021	transdecoder	exon	3414433	3414572	.	+	.	transcript_id "MSTRG.7253.3.p1"; gene_id "MSTRG.7253";
scaf_00021	transdecoder	exon	3415406	3415535	.	+	.	transcript_id "MSTRG.7253.3.p1"; gene_id "MSTRG.7253";
scaf_00021	transdecoder	exon	3416388	3416452	.	+	.	transcript_id "MSTRG.7253.3.p1"; gene_id "MSTRG.7253";
scaf_00021	transdecoder	exon	3417225	3417363	.	+	.	transcript_id "MSTRG.7253.3.p1"; gene_id "MSTRG.7253";
scaf_00021	transdecoder	exon	3420899	3425014	.	+	.	transcript_id "MSTRG.7253.3.p1"; gene_id "MSTRG.7253";
scaf_00021	transdecoder	CDS	3392233	3392542	.	+	0	transcript_id "MSTRG.7253.3.p1"; gene_id "MSTRG.7253";
scaf_00021	transdecoder	CDS	3396639	3396766	.	+	2	transcript_id "MSTRG.7253.3.p1"; gene_id "MSTRG.7253";
scaf_00021	transdecoder	CDS	3397627	3397699	.	+	0	transcript_id "MSTRG.7253.3.p1"; gene_id "MSTRG.7253";
scaf_00021	transdecoder	CDS	3398173	3398246	.	+	2	transcript_id "MSTRG.7253.3.p1"; gene_id "MSTRG.7253";
scaf_00021	transdecoder	CDS	3400297	3400453	.	+	0	transcript_id "MSTRG.7253.3.p1"; gene_id "MSTRG.7253";
scaf_00021	transdecoder	CDS	3400880	3401457	.	+	2	transcript_id "MSTRG.7253.3.p1"; gene_id "MSTRG.7253";
scaf_00021	transdecoder	CDS	3403864	3403968	.	+	0	transcript_id "MSTRG.7253.3.p1"; gene_id "MSTRG.7253";
scaf_00021	transdecoder	CDS	3404775	3404832	.	+	0	transcript_id "MSTRG.7253.3.p1"; gene_id "MSTRG.7253";
scaf_00021	transdecoder	CDS	3405883	3406041	.	+	2	transcript_id "MSTRG.7253.3.p1"; gene_id "MSTRG.7253";
scaf_00021	transdecoder	CDS	3406629	3406745	.	+	2	transcript_id "MSTRG.7253.3.p1"; gene_id "MSTRG.7253";
scaf_00021	transdecoder	CDS	3407407	3407508	.	+	2	transcript_id "MSTRG.7253.3.p1"; gene_id "MSTRG.7253";
scaf_00021	transdecoder	CDS	3412073	3412238	.	+	2	transcript_id "MSTRG.7253.3.p1"; gene_id "MSTRG.7253";
scaf_00021	transdecoder	CDS	3413093	3413180	.	+	1	transcript_id "MSTRG.7253.3.p1"; gene_id "MSTRG.7253";
scaf_00021	transdecoder	CDS	3414433	3414572	.	+	0	transcript_id "MSTRG.7253.3.p1"; gene_id "MSTRG.7253";
scaf_00021	transdecoder	CDS	3415406	3415535	.	+	1	transcript_id "MSTRG.7253.3.p1"; gene_id "MSTRG.7253";
scaf_00021	transdecoder	CDS	3416388	3416452	.	+	0	transcript_id "MSTRG.7253.3.p1"; gene_id "MSTRG.7253";
scaf_00021	transdecoder	CDS	3417225	3417363	.	+	1	transcript_id "MSTRG.7253.3.p1"; gene_id "MSTRG.7253";
scaf_00021	transdecoder	CDS	3420899	3421039	.	+	0	transcript_id "MSTRG.7253.3.p1"; gene_id "MSTRG.7253";
scaf_00021	transdecoder	exon	3392164	3392542	.	+	.	transcript_id "MSTRG.7253.4.p1"; gene_id "MSTRG.7253";
scaf_00021	transdecoder	exon	3396639	3396766	.	+	.	transcript_id "MSTRG.7253.4.p1"; gene_id "MSTRG.7253";
scaf_00021	transdecoder	exon	3397627	3397699	.	+	.	transcript_id "MSTRG.7253.4.p1"; gene_id "MSTRG.7253";
scaf_00021	transdecoder	exon	3398173	3398246	.	+	.	transcript_id "MSTRG.7253.4.p1"; gene_id "MSTRG.7253";
scaf_00021	transdecoder	exon	3400297	3400453	.	+	.	transcript_id "MSTRG.7253.4.p1"; gene_id "MSTRG.7253";
scaf_00021	transdecoder	exon	3400880	3401457	.	+	.	transcript_id "MSTRG.7253.4.p1"; gene_id "MSTRG.7253";
scaf_00021	transdecoder	exon	3404775	3404832	.	+	.	transcript_id "MSTRG.7253.4.p1"; gene_id "MSTRG.7253";
scaf_00021	transdecoder	exon	3405883	3406041	.	+	.	transcript_id "MSTRG.7253.4.p1"; gene_id "MSTRG.7253";
scaf_00021	transdecoder	exon	3406629	3406745	.	+	.	transcript_id "MSTRG.7253.4.p1"; gene_id "MSTRG.7253";
scaf_00021	transdecoder	exon	3407407	3407508	.	+	.	transcript_id "MSTRG.7253.4.p1"; gene_id "MSTRG.7253";
scaf_00021	transdecoder	exon	3412073	3412238	.	+	.	transcript_id "MSTRG.7253.4.p1"; gene_id "MSTRG.7253";
scaf_00021	transdecoder	exon	3413093	3413180	.	+	.	transcript_id "MSTRG.7253.4.p1"; gene_id "MSTRG.7253";
scaf_00021	transdecoder	exon	3414433	3414572	.	+	.	transcript_id "MSTRG.7253.4.p1"; gene_id "MSTRG.7253";
scaf_00021	transdecoder	exon	3415406	3415535	.	+	.	transcript_id "MSTRG.7253.4.p1"; gene_id "MSTRG.7253";
scaf_00021	transdecoder	exon	3416388	3416452	.	+	.	transcript_id "MSTRG.7253.4.p1"; gene_id "MSTRG.7253";
scaf_00021	transdecoder	exon	3417225	3417363	.	+	.	transcript_id "MSTRG.7253.4.p1"; gene_id "MSTRG.7253";
scaf_00021	transdecoder	exon	3420899	3425017	.	+	.	transcript_id "MSTRG.7253.4.p1"; gene_id "MSTRG.7253";
scaf_00021	transdecoder	CDS	3392233	3392542	.	+	0	transcript_id "MSTRG.7253.4.p1"; gene_id "MSTRG.7253";
scaf_00021	transdecoder	CDS	3396639	3396766	.	+	2	transcript_id "MSTRG.7253.4.p1"; gene_id "MSTRG.7253";
scaf_00021	transdecoder	CDS	3397627	3397699	.	+	0	transcript_id "MSTRG.7253.4.p1"; gene_id "MSTRG.7253";
scaf_00021	transdecoder	CDS	3398173	3398246	.	+	2	transcript_id "MSTRG.7253.4.p1"; gene_id "MSTRG.7253";
scaf_00021	transdecoder	CDS	3400297	3400453	.	+	0	transcript_id "MSTRG.7253.4.p1"; gene_id "MSTRG.7253";
scaf_00021	transdecoder	CDS	3400880	3401457	.	+	2	transcript_id "MSTRG.7253.4.p1"; gene_id "MSTRG.7253";
scaf_00021	transdecoder	CDS	3404775	3404832	.	+	0	transcript_id "MSTRG.7253.4.p1"; gene_id "MSTRG.7253";
scaf_00021	transdecoder	CDS	3405883	3406041	.	+	2	transcript_id "MSTRG.7253.4.p1"; gene_id "MSTRG.7253";
scaf_00021	transdecoder	CDS	3406629	3406745	.	+	2	transcript_id "MSTRG.7253.4.p1"; gene_id "MSTRG.7253";
scaf_00021	transdecoder	CDS	3407407	3407508	.	+	2	transcript_id "MSTRG.7253.4.p1"; gene_id "MSTRG.7253";
scaf_00021	transdecoder	CDS	3412073	3412238	.	+	2	transcript_id "MSTRG.7253.4.p1"; gene_id "MSTRG.7253";
scaf_00021	transdecoder	CDS	3413093	3413180	.	+	1	transcript_id "MSTRG.7253.4.p1"; gene_id "MSTRG.7253";
scaf_00021	transdecoder	CDS	3414433	3414572	.	+	0	transcript_id "MSTRG.7253.4.p1"; gene_id "MSTRG.7253";
scaf_00021	transdecoder	CDS	3415406	3415535	.	+	1	transcript_id "MSTRG.7253.4.p1"; gene_id "MSTRG.7253";
scaf_00021	transdecoder	CDS	3416388	3416452	.	+	0	transcript_id "MSTRG.7253.4.p1"; gene_id "MSTRG.7253";
scaf_00021	transdecoder	CDS	3417225	3417363	.	+	1	transcript_id "MSTRG.7253.4.p1"; gene_id "MSTRG.7253";
scaf_00021	transdecoder	CDS	3420899	3421039	.	+	0	transcript_id "MSTRG.7253.4.p1"; gene_id "MSTRG.7253";
scaf_00021	transdecoder	exon	3396631	3396766	.	+	.	transcript_id "PMZ_0010471-RA.p1"; gene_id "MSTRG.7253";
scaf_00021	transdecoder	exon	3397627	3397699	.	+	.	transcript_id "PMZ_0010471-RA.p1"; gene_id "MSTRG.7253";
scaf_00021	transdecoder	exon	3398173	3398246	.	+	.	transcript_id "PMZ_0010471-RA.p1"; gene_id "MSTRG.7253";
scaf_00021	transdecoder	exon	3400297	3400453	.	+	.	transcript_id "PMZ_0010471-RA.p1"; gene_id "MSTRG.7253";
scaf_00021	transdecoder	exon	3400880	3401457	.	+	.	transcript_id "PMZ_0010471-RA.p1"; gene_id "MSTRG.7253";
scaf_00021	transdecoder	exon	3404775	3404832	.	+	.	transcript_id "PMZ_0010471-RA.p1"; gene_id "MSTRG.7253";
scaf_00021	transdecoder	exon	3405883	3406041	.	+	.	transcript_id "PMZ_0010471-RA.p1"; gene_id "MSTRG.7253";
scaf_00021	transdecoder	exon	3406629	3406745	.	+	.	transcript_id "PMZ_0010471-RA.p1"; gene_id "MSTRG.7253";
scaf_00021	transdecoder	exon	3407407	3407508	.	+	.	transcript_id "PMZ_0010471-RA.p1"; gene_id "MSTRG.7253";
scaf_00021	transdecoder	exon	3412073	3412238	.	+	.	transcript_id "PMZ_0010471-RA.p1"; gene_id "MSTRG.7253";
scaf_00021	transdecoder	exon	3413093	3413180	.	+	.	transcript_id "PMZ_0010471-RA.p1"; gene_id "MSTRG.7253";
scaf_00021	transdecoder	exon	3414433	3414572	.	+	.	transcript_id "PMZ_0010471-RA.p1"; gene_id "MSTRG.7253";
scaf_00021	transdecoder	exon	3415406	3415535	.	+	.	transcript_id "PMZ_0010471-RA.p1"; gene_id "MSTRG.7253";
scaf_00021	transdecoder	exon	3416388	3416452	.	+	.	transcript_id "PMZ_0010471-RA.p1"; gene_id "MSTRG.7253";
scaf_00021	transdecoder	exon	3417225	3417363	.	+	.	transcript_id "PMZ_0010471-RA.p1"; gene_id "MSTRG.7253";
scaf_00021	transdecoder	exon	3420899	3425017	.	+	.	transcript_id "PMZ_0010471-RA.p1"; gene_id "MSTRG.7253";
scaf_00021	transdecoder	CDS	3396761	3396766	.	+	0	transcript_id "PMZ_0010471-RA.p1"; gene_id "MSTRG.7253";
scaf_00021	transdecoder	CDS	3397627	3397699	.	+	0	transcript_id "PMZ_0010471-RA.p1"; gene_id "MSTRG.7253";
scaf_00021	transdecoder	CDS	3398173	3398246	.	+	2	transcript_id "PMZ_0010471-RA.p1"; gene_id "MSTRG.7253";
scaf_00021	transdecoder	CDS	3400297	3400453	.	+	0	transcript_id "PMZ_0010471-RA.p1"; gene_id "MSTRG.7253";
scaf_00021	transdecoder	CDS	3400880	3401457	.	+	2	transcript_id "PMZ_0010471-RA.p1"; gene_id "MSTRG.7253";
scaf_00021	transdecoder	CDS	3404775	3404832	.	+	0	transcript_id "PMZ_0010471-RA.p1"; gene_id "MSTRG.7253";
scaf_00021	transdecoder	CDS	3405883	3406041	.	+	2	transcript_id "PMZ_0010471-RA.p1"; gene_id "MSTRG.7253";
scaf_00021	transdecoder	CDS	3406629	3406745	.	+	2	transcript_id "PMZ_0010471-RA.p1"; gene_id "MSTRG.7253";
scaf_00021	transdecoder	CDS	3407407	3407508	.	+	2	transcript_id "PMZ_0010471-RA.p1"; gene_id "MSTRG.7253";
scaf_00021	transdecoder	CDS	3412073	3412238	.	+	2	transcript_id "PMZ_0010471-RA.p1"; gene_id "MSTRG.7253";
scaf_00021	transdecoder	CDS	3413093	3413180	.	+	1	transcript_id "PMZ_0010471-RA.p1"; gene_id "MSTRG.7253";
scaf_00021	transdecoder	CDS	3414433	3414572	.	+	0	transcript_id "PMZ_0010471-RA.p1"; gene_id "MSTRG.7253";
scaf_00021	transdecoder	CDS	3415406	3415535	.	+	1	transcript_id "PMZ_0010471-RA.p1"; gene_id "MSTRG.7253";
scaf_00021	transdecoder	CDS	3416388	3416452	.	+	0	transcript_id "PMZ_0010471-RA.p1"; gene_id "MSTRG.7253";
scaf_00021	transdecoder	CDS	3417225	3417363	.	+	1	transcript_id "PMZ_0010471-RA.p1"; gene_id "MSTRG.7253";
scaf_00021	transdecoder	CDS	3420899	3421039	.	+	0	transcript_id "PMZ_0010471-RA.p1"; gene_id "MSTRG.7253";
scaf_00021	transdecoder	exon	3431356	3433331	.	-	.	transcript_id "MSTRG.7254.1.p1"; gene_id "MSTRG.7254";
scaf_00021	transdecoder	exon	3433613	3433698	.	-	.	transcript_id "MSTRG.7254.1.p1"; gene_id "MSTRG.7254";
scaf_00021	transdecoder	exon	3434604	3434697	.	-	.	transcript_id "MSTRG.7254.1.p1"; gene_id "MSTRG.7254";
scaf_00021	transdecoder	exon	3435816	3435943	.	-	.	transcript_id "MSTRG.7254.1.p1"; gene_id "MSTRG.7254";
scaf_00021	transdecoder	exon	3437028	3437133	.	-	.	transcript_id "MSTRG.7254.1.p1"; gene_id "MSTRG.7254";
scaf_00021	transdecoder	exon	3440303	3440402	.	-	.	transcript_id "MSTRG.7254.1.p1"; gene_id "MSTRG.7254";
scaf_00021	transdecoder	exon	3445743	3445854	.	-	.	transcript_id "MSTRG.7254.1.p1"; gene_id "MSTRG.7254";
scaf_00021	transdecoder	exon	3447751	3447873	.	-	.	transcript_id "MSTRG.7254.1.p1"; gene_id "MSTRG.7254";
scaf_00021	transdecoder	exon	3449294	3449391	.	-	.	transcript_id "MSTRG.7254.1.p1"; gene_id "MSTRG.7254";
scaf_00021	transdecoder	exon	3451474	3451627	.	-	.	transcript_id "MSTRG.7254.1.p1"; gene_id "MSTRG.7254";
scaf_00021	transdecoder	exon	3452380	3452468	.	-	.	transcript_id "MSTRG.7254.1.p1"; gene_id "MSTRG.7254";
scaf_00021	transdecoder	exon	3452919	3453032	.	-	.	transcript_id "MSTRG.7254.1.p1"; gene_id "MSTRG.7254";
scaf_00021	transdecoder	exon	3454947	3455051	.	-	.	transcript_id "MSTRG.7254.1.p1"; gene_id "MSTRG.7254";
scaf_00021	transdecoder	exon	3459456	3459591	.	-	.	transcript_id "MSTRG.7254.1.p1"; gene_id "MSTRG.7254";
scaf_00021	transdecoder	exon	3462178	3462281	.	-	.	transcript_id "MSTRG.7254.1.p1"; gene_id "MSTRG.7254";
scaf_00021	transdecoder	exon	3463453	3463584	.	-	.	transcript_id "MSTRG.7254.1.p1"; gene_id "MSTRG.7254";
scaf_00021	transdecoder	exon	3465821	3465964	.	-	.	transcript_id "MSTRG.7254.1.p1"; gene_id "MSTRG.7254";
scaf_00021	transdecoder	exon	3466961	3467350	.	-	.	transcript_id "MSTRG.7254.1.p1"; gene_id "MSTRG.7254";
scaf_00021	transdecoder	exon	3469805	3469913	.	-	.	transcript_id "MSTRG.7254.1.p1"; gene_id "MSTRG.7254";
scaf_00021	transdecoder	exon	3471567	3471681	.	-	.	transcript_id "MSTRG.7254.1.p1"; gene_id "MSTRG.7254";
scaf_00021	transdecoder	exon	3476764	3476914	.	-	.	transcript_id "MSTRG.7254.1.p1"; gene_id "MSTRG.7254";
scaf_00021	transdecoder	exon	3477191	3477387	.	-	.	transcript_id "MSTRG.7254.1.p1"; gene_id "MSTRG.7254";
scaf_00021	transdecoder	exon	3478227	3478344	.	-	.	transcript_id "MSTRG.7254.1.p1"; gene_id "MSTRG.7254";
scaf_00021	transdecoder	exon	3478931	3479108	.	-	.	transcript_id "MSTRG.7254.1.p1"; gene_id "MSTRG.7254";
scaf_00021	transdecoder	exon	3479824	3479954	.	-	.	transcript_id "MSTRG.7254.1.p1"; gene_id "MSTRG.7254";
scaf_00021	transdecoder	exon	3481211	3481388	.	-	.	transcript_id "MSTRG.7254.1.p1"; gene_id "MSTRG.7254";
scaf_00021	transdecoder	exon	3483161	3483285	.	-	.	transcript_id "MSTRG.7254.1.p1"; gene_id "MSTRG.7254";
scaf_00021	transdecoder	exon	3486223	3486443	.	-	.	transcript_id "MSTRG.7254.1.p1"; gene_id "MSTRG.7254";
scaf_00021	transdecoder	exon	3495827	3495911	.	-	.	transcript_id "MSTRG.7254.1.p1"; gene_id "MSTRG.7254";
scaf_00021	transdecoder	exon	3510328	3511540	.	-	.	transcript_id "MSTRG.7254.1.p1"; gene_id "MSTRG.7254";
scaf_00021	transdecoder	CDS	3433154	3433331	.	-	1	transcript_id "MSTRG.7254.1.p1"; gene_id "MSTRG.7254";
scaf_00021	transdecoder	CDS	3433613	3433698	.	-	0	transcript_id "MSTRG.7254.1.p1"; gene_id "MSTRG.7254";
scaf_00021	transdecoder	CDS	3434604	3434697	.	-	1	transcript_id "MSTRG.7254.1.p1"; gene_id "MSTRG.7254";
scaf_00021	transdecoder	CDS	3435816	3435943	.	-	0	transcript_id "MSTRG.7254.1.p1"; gene_id "MSTRG.7254";
scaf_00021	transdecoder	CDS	3437028	3437133	.	-	1	transcript_id "MSTRG.7254.1.p1"; gene_id "MSTRG.7254";
scaf_00021	transdecoder	CDS	3440303	3440402	.	-	2	transcript_id "MSTRG.7254.1.p1"; gene_id "MSTRG.7254";
scaf_00021	transdecoder	CDS	3445743	3445854	.	-	0	transcript_id "MSTRG.7254.1.p1"; gene_id "MSTRG.7254";
scaf_00021	transdecoder	CDS	3447751	3447873	.	-	0	transcript_id "MSTRG.7254.1.p1"; gene_id "MSTRG.7254";
scaf_00021	transdecoder	CDS	3449294	3449391	.	-	2	transcript_id "MSTRG.7254.1.p1"; gene_id "MSTRG.7254";
scaf_00021	transdecoder	CDS	3451474	3451627	.	-	0	transcript_id "MSTRG.7254.1.p1"; gene_id "MSTRG.7254";
scaf_00021	transdecoder	CDS	3452380	3452468	.	-	2	transcript_id "MSTRG.7254.1.p1"; gene_id "MSTRG.7254";
scaf_00021	transdecoder	CDS	3452919	3453032	.	-	2	transcript_id "MSTRG.7254.1.p1"; gene_id "MSTRG.7254";
scaf_00021	transdecoder	CDS	3454947	3455051	.	-	2	transcript_id "MSTRG.7254.1.p1"; gene_id "MSTRG.7254";
scaf_00021	transdecoder	CDS	3459456	3459591	.	-	0	transcript_id "MSTRG.7254.1.p1"; gene_id "MSTRG.7254";
scaf_00021	transdecoder	CDS	3462178	3462281	.	-	2	transcript_id "MSTRG.7254.1.p1"; gene_id "MSTRG.7254";
scaf_00021	transdecoder	CDS	3463453	3463584	.	-	2	transcript_id "MSTRG.7254.1.p1"; gene_id "MSTRG.7254";
scaf_00021	transdecoder	CDS	3465821	3465964	.	-	2	transcript_id "MSTRG.7254.1.p1"; gene_id "MSTRG.7254";
scaf_00021	transdecoder	CDS	3466961	3467350	.	-	2	transcript_id "MSTRG.7254.1.p1"; gene_id "MSTRG.7254";
scaf_00021	transdecoder	CDS	3469805	3469913	.	-	0	transcript_id "MSTRG.7254.1.p1"; gene_id "MSTRG.7254";
scaf_00021	transdecoder	CDS	3471567	3471681	.	-	1	transcript_id "MSTRG.7254.1.p1"; gene_id "MSTRG.7254";
scaf_00021	transdecoder	CDS	3476764	3476914	.	-	2	transcript_id "MSTRG.7254.1.p1"; gene_id "MSTRG.7254";
scaf_00021	transdecoder	CDS	3477191	3477387	.	-	1	transcript_id "MSTRG.7254.1.p1"; gene_id "MSTRG.7254";
scaf_00021	transdecoder	CDS	3478227	3478344	.	-	2	transcript_id "MSTRG.7254.1.p1"; gene_id "MSTRG.7254";
scaf_00021	transdecoder	CDS	3478931	3479108	.	-	0	transcript_id "MSTRG.7254.1.p1"; gene_id "MSTRG.7254";
scaf_00021	transdecoder	CDS	3479824	3479954	.	-	2	transcript_id "MSTRG.7254.1.p1"; gene_id "MSTRG.7254";
scaf_00021	transdecoder	CDS	3481211	3481388	.	-	0	transcript_id "MSTRG.7254.1.p1"; gene_id "MSTRG.7254";
scaf_00021	transdecoder	CDS	3483161	3483285	.	-	2	transcript_id "MSTRG.7254.1.p1"; gene_id "MSTRG.7254";
scaf_00021	transdecoder	CDS	3486223	3486443	.	-	1	transcript_id "MSTRG.7254.1.p1"; gene_id "MSTRG.7254";
scaf_00021	transdecoder	CDS	3495827	3495911	.	-	2	transcript_id "MSTRG.7254.1.p1"; gene_id "MSTRG.7254";
scaf_00021	transdecoder	CDS	3510328	3510400	.	-	0	transcript_id "MSTRG.7254.1.p1"; gene_id "MSTRG.7254";
scaf_00021	transdecoder	exon	3431866	3433331	.	-	.	transcript_id "MSTRG.7254.2.p1"; gene_id "MSTRG.7254";
scaf_00021	transdecoder	exon	3433613	3433698	.	-	.	transcript_id "MSTRG.7254.2.p1"; gene_id "MSTRG.7254";
scaf_00021	transdecoder	exon	3434604	3434697	.	-	.	transcript_id "MSTRG.7254.2.p1"; gene_id "MSTRG.7254";
scaf_00021	transdecoder	exon	3435816	3435943	.	-	.	transcript_id "MSTRG.7254.2.p1"; gene_id "MSTRG.7254";
scaf_00021	transdecoder	exon	3437028	3437133	.	-	.	transcript_id "MSTRG.7254.2.p1"; gene_id "MSTRG.7254";
scaf_00021	transdecoder	exon	3440303	3440402	.	-	.	transcript_id "MSTRG.7254.2.p1"; gene_id "MSTRG.7254";
scaf_00021	transdecoder	exon	3445743	3445854	.	-	.	transcript_id "MSTRG.7254.2.p1"; gene_id "MSTRG.7254";
scaf_00021	transdecoder	exon	3447751	3447873	.	-	.	transcript_id "MSTRG.7254.2.p1"; gene_id "MSTRG.7254";
scaf_00021	transdecoder	exon	3449294	3449391	.	-	.	transcript_id "MSTRG.7254.2.p1"; gene_id "MSTRG.7254";
scaf_00021	transdecoder	exon	3451474	3451627	.	-	.	transcript_id "MSTRG.7254.2.p1"; gene_id "MSTRG.7254";
scaf_00021	transdecoder	exon	3452380	3452468	.	-	.	transcript_id "MSTRG.7254.2.p1"; gene_id "MSTRG.7254";
scaf_00021	transdecoder	exon	3452919	3453032	.	-	.	transcript_id "MSTRG.7254.2.p1"; gene_id "MSTRG.7254";
scaf_00021	transdecoder	exon	3454947	3455051	.	-	.	transcript_id "MSTRG.7254.2.p1"; gene_id "MSTRG.7254";
scaf_00021	transdecoder	exon	3459456	3459591	.	-	.	transcript_id "MSTRG.7254.2.p1"; gene_id "MSTRG.7254";
scaf_00021	transdecoder	exon	3462178	3462281	.	-	.	transcript_id "MSTRG.7254.2.p1"; gene_id "MSTRG.7254";
scaf_00021	transdecoder	exon	3463453	3463584	.	-	.	transcript_id "MSTRG.7254.2.p1"; gene_id "MSTRG.7254";
scaf_00021	transdecoder	exon	3465821	3465964	.	-	.	transcript_id "MSTRG.7254.2.p1"; gene_id "MSTRG.7254";
scaf_00021	transdecoder	exon	3466961	3467350	.	-	.	transcript_id "MSTRG.7254.2.p1"; gene_id "MSTRG.7254";
scaf_00021	transdecoder	exon	3469805	3469913	.	-	.	transcript_id "MSTRG.7254.2.p1"; gene_id "MSTRG.7254";
scaf_00021	transdecoder	exon	3471567	3471681	.	-	.	transcript_id "MSTRG.7254.2.p1"; gene_id "MSTRG.7254";
scaf_00021	transdecoder	exon	3476764	3476914	.	-	.	transcript_id "MSTRG.7254.2.p1"; gene_id "MSTRG.7254";
scaf_00021	transdecoder	exon	3477191	3477387	.	-	.	transcript_id "MSTRG.7254.2.p1"; gene_id "MSTRG.7254";
scaf_00021	transdecoder	exon	3478227	3478344	.	-	.	transcript_id "MSTRG.7254.2.p1"; gene_id "MSTRG.7254";
scaf_00021	transdecoder	exon	3478931	3479108	.	-	.	transcript_id "MSTRG.7254.2.p1"; gene_id "MSTRG.7254";
scaf_00021	transdecoder	exon	3479824	3479954	.	-	.	transcript_id "MSTRG.7254.2.p1"; gene_id "MSTRG.7254";
scaf_00021	transdecoder	exon	3481211	3481388	.	-	.	transcript_id "MSTRG.7254.2.p1"; gene_id "MSTRG.7254";
scaf_00021	transdecoder	exon	3483161	3483285	.	-	.	transcript_id "MSTRG.7254.2.p1"; gene_id "MSTRG.7254";
scaf_00021	transdecoder	exon	3486223	3486443	.	-	.	transcript_id "MSTRG.7254.2.p1"; gene_id "MSTRG.7254";
scaf_00021	transdecoder	exon	3495827	3495908	.	-	.	transcript_id "MSTRG.7254.2.p1"; gene_id "MSTRG.7254";
scaf_00021	transdecoder	exon	3510328	3511211	.	-	.	transcript_id "MSTRG.7254.2.p1"; gene_id "MSTRG.7254";
scaf_00021	transdecoder	CDS	3433154	3433331	.	-	1	transcript_id "MSTRG.7254.2.p1"; gene_id "MSTRG.7254";
scaf_00021	transdecoder	CDS	3433613	3433698	.	-	0	transcript_id "MSTRG.7254.2.p1"; gene_id "MSTRG.7254";
scaf_00021	transdecoder	CDS	3434604	3434697	.	-	1	transcript_id "MSTRG.7254.2.p1"; gene_id "MSTRG.7254";
scaf_00021	transdecoder	CDS	3435816	3435943	.	-	0	transcript_id "MSTRG.7254.2.p1"; gene_id "MSTRG.7254";
scaf_00021	transdecoder	CDS	3437028	3437133	.	-	1	transcript_id "MSTRG.7254.2.p1"; gene_id "MSTRG.7254";
scaf_00021	transdecoder	CDS	3440303	3440402	.	-	2	transcript_id "MSTRG.7254.2.p1"; gene_id "MSTRG.7254";
scaf_00021	transdecoder	CDS	3445743	3445854	.	-	0	transcript_id "MSTRG.7254.2.p1"; gene_id "MSTRG.7254";
scaf_00021	transdecoder	CDS	3447751	3447873	.	-	0	transcript_id "MSTRG.7254.2.p1"; gene_id "MSTRG.7254";
scaf_00021	transdecoder	CDS	3449294	3449391	.	-	2	transcript_id "MSTRG.7254.2.p1"; gene_id "MSTRG.7254";
scaf_00021	transdecoder	CDS	3451474	3451627	.	-	0	transcript_id "MSTRG.7254.2.p1"; gene_id "MSTRG.7254";
scaf_00021	transdecoder	CDS	3452380	3452468	.	-	2	transcript_id "MSTRG.7254.2.p1"; gene_id "MSTRG.7254";
scaf_00021	transdecoder	CDS	3452919	3453032	.	-	2	transcript_id "MSTRG.7254.2.p1"; gene_id "MSTRG.7254";
scaf_00021	transdecoder	CDS	3454947	3455051	.	-	2	transcript_id "MSTRG.7254.2.p1"; gene_id "MSTRG.7254";
scaf_00021	transdecoder	CDS	3459456	3459591	.	-	0	transcript_id "MSTRG.7254.2.p1"; gene_id "MSTRG.7254";
scaf_00021	transdecoder	CDS	3462178	3462281	.	-	2	transcript_id "MSTRG.7254.2.p1"; gene_id "MSTRG.7254";
scaf_00021	transdecoder	CDS	3463453	3463584	.	-	2	transcript_id "MSTRG.7254.2.p1"; gene_id "MSTRG.7254";
scaf_00021	transdecoder	CDS	3465821	3465964	.	-	2	transcript_id "MSTRG.7254.2.p1"; gene_id "MSTRG.7254";
scaf_00021	transdecoder	CDS	3466961	3467350	.	-	2	transcript_id "MSTRG.7254.2.p1"; gene_id "MSTRG.7254";
scaf_00021	transdecoder	CDS	3469805	3469913	.	-	0	transcript_id "MSTRG.7254.2.p1"; gene_id "MSTRG.7254";
scaf_00021	transdecoder	CDS	3471567	3471681	.	-	1	transcript_id "MSTRG.7254.2.p1"; gene_id "MSTRG.7254";
scaf_00021	transdecoder	CDS	3476764	3476914	.	-	2	transcript_id "MSTRG.7254.2.p1"; gene_id "MSTRG.7254";
scaf_00021	transdecoder	CDS	3477191	3477387	.	-	1	transcript_id "MSTRG.7254.2.p1"; gene_id "MSTRG.7254";
scaf_00021	transdecoder	CDS	3478227	3478344	.	-	2	transcript_id "MSTRG.7254.2.p1"; gene_id "MSTRG.7254";
scaf_00021	transdecoder	CDS	3478931	3479108	.	-	0	transcript_id "MSTRG.7254.2.p1"; gene_id "MSTRG.7254";
scaf_00021	transdecoder	CDS	3479824	3479954	.	-	2	transcript_id "MSTRG.7254.2.p1"; gene_id "MSTRG.7254";
scaf_00021	transdecoder	CDS	3481211	3481388	.	-	0	transcript_id "MSTRG.7254.2.p1"; gene_id "MSTRG.7254";
scaf_00021	transdecoder	CDS	3483161	3483285	.	-	2	transcript_id "MSTRG.7254.2.p1"; gene_id "MSTRG.7254";
scaf_00021	transdecoder	CDS	3486223	3486443	.	-	1	transcript_id "MSTRG.7254.2.p1"; gene_id "MSTRG.7254";
scaf_00021	transdecoder	CDS	3495827	3495908	.	-	2	transcript_id "MSTRG.7254.2.p1"; gene_id "MSTRG.7254";
scaf_00021	transdecoder	CDS	3510328	3510400	.	-	0	transcript_id "MSTRG.7254.2.p1"; gene_id "MSTRG.7254";
scaf_00021	transdecoder	exon	3433044	3433331	.	-	.	transcript_id "PMZ_0027903-RA.p1"; gene_id "MSTRG.7254";
scaf_00021	transdecoder	exon	3433642	3433698	.	-	.	transcript_id "PMZ_0027903-RA.p1"; gene_id "MSTRG.7254";
scaf_00021	transdecoder	exon	3434604	3434697	.	-	.	transcript_id "PMZ_0027903-RA.p1"; gene_id "MSTRG.7254";
scaf_00021	transdecoder	exon	3437050	3437133	.	-	.	transcript_id "PMZ_0027903-RA.p1"; gene_id "MSTRG.7254";
scaf_00021	transdecoder	exon	3445781	3445854	.	-	.	transcript_id "PMZ_0027903-RA.p1"; gene_id "MSTRG.7254";
scaf_00021	transdecoder	exon	3449330	3449391	.	-	.	transcript_id "PMZ_0027903-RA.p1"; gene_id "MSTRG.7254";
scaf_00021	transdecoder	exon	3451474	3451627	.	-	.	transcript_id "PMZ_0027903-RA.p1"; gene_id "MSTRG.7254";
scaf_00021	transdecoder	exon	3452893	3453032	.	-	.	transcript_id "PMZ_0027903-RA.p1"; gene_id "MSTRG.7254";
scaf_00021	transdecoder	exon	3454969	3455051	.	-	.	transcript_id "PMZ_0027903-RA.p1"; gene_id "MSTRG.7254";
scaf_00021	transdecoder	exon	3459488	3459591	.	-	.	transcript_id "PMZ_0027903-RA.p1"; gene_id "MSTRG.7254";
scaf_00021	transdecoder	exon	3462178	3462281	.	-	.	transcript_id "PMZ_0027903-RA.p1"; gene_id "MSTRG.7254";
scaf_00021	transdecoder	exon	3463453	3463584	.	-	.	transcript_id "PMZ_0027903-RA.p1"; gene_id "MSTRG.7254";
scaf_00021	transdecoder	exon	3465821	3465964	.	-	.	transcript_id "PMZ_0027903-RA.p1"; gene_id "MSTRG.7254";
scaf_00021	transdecoder	exon	3466961	3467350	.	-	.	transcript_id "PMZ_0027903-RA.p1"; gene_id "MSTRG.7254";
scaf_00021	transdecoder	exon	3469805	3469913	.	-	.	transcript_id "PMZ_0027903-RA.p1"; gene_id "MSTRG.7254";
scaf_00021	transdecoder	exon	3471567	3471612	.	-	.	transcript_id "PMZ_0027903-RA.p1"; gene_id "MSTRG.7254";
scaf_00021	transdecoder	exon	3476764	3476914	.	-	.	transcript_id "PMZ_0027903-RA.p1"; gene_id "MSTRG.7254";
scaf_00021	transdecoder	exon	3477191	3477326	.	-	.	transcript_id "PMZ_0027903-RA.p1"; gene_id "MSTRG.7254";
scaf_00021	transdecoder	exon	3478277	3478344	.	-	.	transcript_id "PMZ_0027903-RA.p1"; gene_id "MSTRG.7254";
scaf_00021	transdecoder	exon	3478931	3479108	.	-	.	transcript_id "PMZ_0027903-RA.p1"; gene_id "MSTRG.7254";
scaf_00021	transdecoder	exon	3479860	3479954	.	-	.	transcript_id "PMZ_0027903-RA.p1"; gene_id "MSTRG.7254";
scaf_00021	transdecoder	exon	3481211	3481388	.	-	.	transcript_id "PMZ_0027903-RA.p1"; gene_id "MSTRG.7254";
scaf_00021	transdecoder	exon	3483197	3483285	.	-	.	transcript_id "PMZ_0027903-RA.p1"; gene_id "MSTRG.7254";
scaf_00021	transdecoder	exon	3486223	3486443	.	-	.	transcript_id "PMZ_0027903-RA.p1"; gene_id "MSTRG.7254";
scaf_00021	transdecoder	exon	3487645	3487664	.	-	.	transcript_id "PMZ_0027903-RA.p1"; gene_id "MSTRG.7254";
scaf_00021	transdecoder	CDS	3433044	3433331	.	-	0	transcript_id "PMZ_0027903-RA.p1"; gene_id "MSTRG.7254";
scaf_00021	transdecoder	CDS	3433642	3433698	.	-	0	transcript_id "PMZ_0027903-RA.p1"; gene_id "MSTRG.7254";
scaf_00021	transdecoder	CDS	3434604	3434697	.	-	1	transcript_id "PMZ_0027903-RA.p1"; gene_id "MSTRG.7254";
scaf_00021	transdecoder	CDS	3437050	3437133	.	-	1	transcript_id "PMZ_0027903-RA.p1"; gene_id "MSTRG.7254";
scaf_00021	transdecoder	CDS	3445781	3445854	.	-	0	transcript_id "PMZ_0027903-RA.p1"; gene_id "MSTRG.7254";
scaf_00021	transdecoder	CDS	3449330	3449391	.	-	2	transcript_id "PMZ_0027903-RA.p1"; gene_id "MSTRG.7254";
scaf_00021	transdecoder	CDS	3451474	3451627	.	-	0	transcript_id "PMZ_0027903-RA.p1"; gene_id "MSTRG.7254";
scaf_00021	transdecoder	CDS	3452893	3453032	.	-	2	transcript_id "PMZ_0027903-RA.p1"; gene_id "MSTRG.7254";
scaf_00021	transdecoder	CDS	3454969	3455051	.	-	1	transcript_id "PMZ_0027903-RA.p1"; gene_id "MSTRG.7254";
scaf_00021	transdecoder	CDS	3459488	3459591	.	-	0	transcript_id "PMZ_0027903-RA.p1"; gene_id "MSTRG.7254";
scaf_00021	transdecoder	CDS	3462178	3462281	.	-	2	transcript_id "PMZ_0027903-RA.p1"; gene_id "MSTRG.7254";
scaf_00021	transdecoder	CDS	3463453	3463584	.	-	2	transcript_id "PMZ_0027903-RA.p1"; gene_id "MSTRG.7254";
scaf_00021	transdecoder	CDS	3465821	3465964	.	-	2	transcript_id "PMZ_0027903-RA.p1"; gene_id "MSTRG.7254";
scaf_00021	transdecoder	CDS	3466961	3467350	.	-	2	transcript_id "PMZ_0027903-RA.p1"; gene_id "MSTRG.7254";
scaf_00021	transdecoder	CDS	3469805	3469913	.	-	0	transcript_id "PMZ_0027903-RA.p1"; gene_id "MSTRG.7254";
scaf_00021	transdecoder	CDS	3471567	3471612	.	-	1	transcript_id "PMZ_0027903-RA.p1"; gene_id "MSTRG.7254";
scaf_00021	transdecoder	CDS	3476764	3476914	.	-	2	transcript_id "PMZ_0027903-RA.p1"; gene_id "MSTRG.7254";
scaf_00021	transdecoder	CDS	3477191	3477326	.	-	0	transcript_id "PMZ_0027903-RA.p1"; gene_id "MSTRG.7254";
scaf_00021	transdecoder	CDS	3478277	3478344	.	-	2	transcript_id "PMZ_0027903-RA.p1"; gene_id "MSTRG.7254";
scaf_00021	transdecoder	CDS	3478931	3479108	.	-	0	transcript_id "PMZ_0027903-RA.p1"; gene_id "MSTRG.7254";
scaf_00021	transdecoder	CDS	3479860	3479954	.	-	2	transcript_id "PMZ_0027903-RA.p1"; gene_id "MSTRG.7254";
scaf_00021	transdecoder	CDS	3481211	3481388	.	-	0	transcript_id "PMZ_0027903-RA.p1"; gene_id "MSTRG.7254";
scaf_00021	transdecoder	CDS	3483197	3483285	.	-	2	transcript_id "PMZ_0027903-RA.p1"; gene_id "MSTRG.7254";
scaf_00021	transdecoder	CDS	3486223	3486443	.	-	1	transcript_id "PMZ_0027903-RA.p1"; gene_id "MSTRG.7254";
scaf_00021	transdecoder	CDS	3487645	3487664	.	-	0	transcript_id "PMZ_0027903-RA.p1"; gene_id "MSTRG.7254";
scaf_00021	transdecoder	exon	3612884	3613808	.	-	.	transcript_id "PMZ_0043106-RA.p1"; gene_id "PMZ_0043106";
scaf_00021	transdecoder	exon	3615982	3616116	.	-	.	transcript_id "PMZ_0043106-RA.p1"; gene_id "PMZ_0043106";
scaf_00021	transdecoder	exon	3616588	3616670	.	-	.	transcript_id "PMZ_0043106-RA.p1"; gene_id "PMZ_0043106";
scaf_00021	transdecoder	exon	3616973	3617156	.	-	.	transcript_id "PMZ_0043106-RA.p1"; gene_id "PMZ_0043106";
scaf_00021	transdecoder	exon	3619502	3619522	.	-	.	transcript_id "PMZ_0043106-RA.p1"; gene_id "PMZ_0043106";
scaf_00021	transdecoder	CDS	3613710	3613808	.	-	0	transcript_id "PMZ_0043106-RA.p1"; gene_id "PMZ_0043106";
scaf_00021	transdecoder	CDS	3615982	3616116	.	-	0	transcript_id "PMZ_0043106-RA.p1"; gene_id "PMZ_0043106";
scaf_00021	transdecoder	CDS	3616588	3616670	.	-	2	transcript_id "PMZ_0043106-RA.p1"; gene_id "PMZ_0043106";
scaf_00021	transdecoder	CDS	3616973	3617156	.	-	0	transcript_id "PMZ_0043106-RA.p1"; gene_id "PMZ_0043106";
scaf_00021	transdecoder	CDS	3619502	3619522	.	-	0	transcript_id "PMZ_0043106-RA.p1"; gene_id "PMZ_0043106";
scaf_00021	transdecoder	exon	3643342	3643399	.	-	.	transcript_id "PMZ_0017941-RA.p1"; gene_id "MSTRG.7255";
scaf_00021	transdecoder	exon	3644919	3644976	.	-	.	transcript_id "PMZ_0017941-RA.p1"; gene_id "MSTRG.7255";
scaf_00021	transdecoder	exon	3647883	3648003	.	-	.	transcript_id "PMZ_0017941-RA.p1"; gene_id "MSTRG.7255";
scaf_00021	transdecoder	exon	3650125	3650276	.	-	.	transcript_id "PMZ_0017941-RA.p1"; gene_id "MSTRG.7255";
scaf_00021	transdecoder	exon	3650394	3650556	.	-	.	transcript_id "PMZ_0017941-RA.p1"; gene_id "MSTRG.7255";
scaf_00021	transdecoder	exon	3651241	3651465	.	-	.	transcript_id "PMZ_0017941-RA.p1"; gene_id "MSTRG.7255";
scaf_00021	transdecoder	exon	3652910	3652996	.	-	.	transcript_id "PMZ_0017941-RA.p1"; gene_id "MSTRG.7255";
scaf_00021	transdecoder	exon	3654418	3654547	.	-	.	transcript_id "PMZ_0017941-RA.p1"; gene_id "MSTRG.7255";
scaf_00021	transdecoder	exon	3654803	3654980	.	-	.	transcript_id "PMZ_0017941-RA.p1"; gene_id "MSTRG.7255";
scaf_00021	transdecoder	exon	3656534	3656751	.	-	.	transcript_id "PMZ_0017941-RA.p1"; gene_id "MSTRG.7255";
scaf_00021	transdecoder	exon	3656913	3657080	.	-	.	transcript_id "PMZ_0017941-RA.p1"; gene_id "MSTRG.7255";
scaf_00021	transdecoder	exon	3659233	3659418	.	-	.	transcript_id "PMZ_0017941-RA.p1"; gene_id "MSTRG.7255";
scaf_00021	transdecoder	exon	3659798	3660068	.	-	.	transcript_id "PMZ_0017941-RA.p1"; gene_id "MSTRG.7255";
scaf_00021	transdecoder	exon	3660393	3660552	.	-	.	transcript_id "PMZ_0017941-RA.p1"; gene_id "MSTRG.7255";
scaf_00021	transdecoder	exon	3661139	3661239	.	-	.	transcript_id "PMZ_0017941-RA.p1"; gene_id "MSTRG.7255";
scaf_00021	transdecoder	exon	3661359	3661533	.	-	.	transcript_id "PMZ_0017941-RA.p1"; gene_id "MSTRG.7255";
scaf_00021	transdecoder	exon	3662571	3663071	.	-	.	transcript_id "PMZ_0017941-RA.p1"; gene_id "MSTRG.7255";
scaf_00021	transdecoder	exon	3664287	3664409	.	-	.	transcript_id "PMZ_0017941-RA.p1"; gene_id "MSTRG.7255";
scaf_00021	transdecoder	exon	3666378	3666401	.	-	.	transcript_id "PMZ_0017941-RA.p1"; gene_id "MSTRG.7255";
scaf_00021	transdecoder	CDS	3643342	3643399	.	-	1	transcript_id "PMZ_0017941-RA.p1"; gene_id "MSTRG.7255";
scaf_00021	transdecoder	CDS	3644919	3644976	.	-	2	transcript_id "PMZ_0017941-RA.p1"; gene_id "MSTRG.7255";
scaf_00021	transdecoder	CDS	3647883	3648003	.	-	0	transcript_id "PMZ_0017941-RA.p1"; gene_id "MSTRG.7255";
scaf_00021	transdecoder	CDS	3650125	3650276	.	-	2	transcript_id "PMZ_0017941-RA.p1"; gene_id "MSTRG.7255";
scaf_00021	transdecoder	CDS	3650394	3650556	.	-	0	transcript_id "PMZ_0017941-RA.p1"; gene_id "MSTRG.7255";
scaf_00021	transdecoder	CDS	3651241	3651465	.	-	0	transcript_id "PMZ_0017941-RA.p1"; gene_id "MSTRG.7255";
scaf_00021	transdecoder	CDS	3652910	3652996	.	-	0	transcript_id "PMZ_0017941-RA.p1"; gene_id "MSTRG.7255";
scaf_00021	transdecoder	CDS	3654418	3654547	.	-	1	transcript_id "PMZ_0017941-RA.p1"; gene_id "MSTRG.7255";
scaf_00021	transdecoder	CDS	3654803	3654980	.	-	2	transcript_id "PMZ_0017941-RA.p1"; gene_id "MSTRG.7255";
scaf_00021	transdecoder	CDS	3656534	3656751	.	-	1	transcript_id "PMZ_0017941-RA.p1"; gene_id "MSTRG.7255";
scaf_00021	transdecoder	CDS	3656913	3657080	.	-	1	transcript_id "PMZ_0017941-RA.p1"; gene_id "MSTRG.7255";
scaf_00021	transdecoder	CDS	3659233	3659418	.	-	1	transcript_id "PMZ_0017941-RA.p1"; gene_id "MSTRG.7255";
scaf_00021	transdecoder	CDS	3659798	3660068	.	-	2	transcript_id "PMZ_0017941-RA.p1"; gene_id "MSTRG.7255";
scaf_00021	transdecoder	CDS	3660393	3660552	.	-	0	transcript_id "PMZ_0017941-RA.p1"; gene_id "MSTRG.7255";
scaf_00021	transdecoder	CDS	3661139	3661225	.	-	0	transcript_id "PMZ_0017941-RA.p1"; gene_id "MSTRG.7255";
scaf_00021	transdecoder	exon	3647105	3647663	.	-	.	transcript_id "MSTRG.7255.2.p1"; gene_id "MSTRG.7255";
scaf_00021	transdecoder	exon	3647883	3648003	.	-	.	transcript_id "MSTRG.7255.2.p1"; gene_id "MSTRG.7255";
scaf_00021	transdecoder	exon	3649005	3649109	.	-	.	transcript_id "MSTRG.7255.2.p1"; gene_id "MSTRG.7255";
scaf_00021	transdecoder	exon	3649505	3649704	.	-	.	transcript_id "MSTRG.7255.2.p1"; gene_id "MSTRG.7255";
scaf_00021	transdecoder	exon	3649809	3649899	.	-	.	transcript_id "MSTRG.7255.2.p1"; gene_id "MSTRG.7255";
scaf_00021	transdecoder	exon	3650125	3650276	.	-	.	transcript_id "MSTRG.7255.2.p1"; gene_id "MSTRG.7255";
scaf_00021	transdecoder	exon	3650394	3650556	.	-	.	transcript_id "MSTRG.7255.2.p1"; gene_id "MSTRG.7255";
scaf_00021	transdecoder	exon	3650661	3650741	.	-	.	transcript_id "MSTRG.7255.2.p1"; gene_id "MSTRG.7255";
scaf_00021	transdecoder	exon	3651241	3651465	.	-	.	transcript_id "MSTRG.7255.2.p1"; gene_id "MSTRG.7255";
scaf_00021	transdecoder	exon	3651564	3651698	.	-	.	transcript_id "MSTRG.7255.2.p1"; gene_id "MSTRG.7255";
scaf_00021	transdecoder	exon	3651898	3652028	.	-	.	transcript_id "MSTRG.7255.2.p1"; gene_id "MSTRG.7255";
scaf_00021	transdecoder	exon	3652231	3652353	.	-	.	transcript_id "MSTRG.7255.2.p1"; gene_id "MSTRG.7255";
scaf_00021	transdecoder	exon	3652583	3652718	.	-	.	transcript_id "MSTRG.7255.2.p1"; gene_id "MSTRG.7255";
scaf_00021	transdecoder	exon	3652910	3653026	.	-	.	transcript_id "MSTRG.7255.2.p1"; gene_id "MSTRG.7255";
scaf_00021	transdecoder	exon	3653454	3653626	.	-	.	transcript_id "MSTRG.7255.2.p1"; gene_id "MSTRG.7255";
scaf_00021	transdecoder	exon	3653757	3653912	.	-	.	transcript_id "MSTRG.7255.2.p1"; gene_id "MSTRG.7255";
scaf_00021	transdecoder	exon	3654063	3654249	.	-	.	transcript_id "MSTRG.7255.2.p1"; gene_id "MSTRG.7255";
scaf_00021	transdecoder	exon	3654418	3654547	.	-	.	transcript_id "MSTRG.7255.2.p1"; gene_id "MSTRG.7255";
scaf_00021	transdecoder	exon	3654803	3654980	.	-	.	transcript_id "MSTRG.7255.2.p1"; gene_id "MSTRG.7255";
scaf_00021	transdecoder	exon	3655166	3655350	.	-	.	transcript_id "MSTRG.7255.2.p1"; gene_id "MSTRG.7255";
scaf_00021	transdecoder	exon	3655446	3655591	.	-	.	transcript_id "MSTRG.7255.2.p1"; gene_id "MSTRG.7255";
scaf_00021	transdecoder	exon	3656004	3656226	.	-	.	transcript_id "MSTRG.7255.2.p1"; gene_id "MSTRG.7255";
scaf_00021	transdecoder	exon	3656491	3656751	.	-	.	transcript_id "MSTRG.7255.2.p1"; gene_id "MSTRG.7255";
scaf_00021	transdecoder	exon	3656913	3657100	.	-	.	transcript_id "MSTRG.7255.2.p1"; gene_id "MSTRG.7255";
scaf_00021	transdecoder	exon	3657565	3657723	.	-	.	transcript_id "MSTRG.7255.2.p1"; gene_id "MSTRG.7255";
scaf_00021	transdecoder	exon	3657981	3658110	.	-	.	transcript_id "MSTRG.7255.2.p1"; gene_id "MSTRG.7255";
scaf_00021	transdecoder	exon	3658331	3658464	.	-	.	transcript_id "MSTRG.7255.2.p1"; gene_id "MSTRG.7255";
scaf_00021	transdecoder	exon	3658567	3658868	.	-	.	transcript_id "MSTRG.7255.2.p1"; gene_id "MSTRG.7255";
scaf_00021	transdecoder	exon	3659011	3659153	.	-	.	transcript_id "MSTRG.7255.2.p1"; gene_id "MSTRG.7255";
scaf_00021	transdecoder	exon	3659233	3659418	.	-	.	transcript_id "MSTRG.7255.2.p1"; gene_id "MSTRG.7255";
scaf_00021	transdecoder	exon	3659798	3660068	.	-	.	transcript_id "MSTRG.7255.2.p1"; gene_id "MSTRG.7255";
scaf_00021	transdecoder	exon	3660393	3660630	.	-	.	transcript_id "MSTRG.7255.2.p1"; gene_id "MSTRG.7255";
scaf_00021	transdecoder	exon	3661139	3661248	.	-	.	transcript_id "MSTRG.7255.2.p1"; gene_id "MSTRG.7255";
scaf_00021	transdecoder	exon	3661359	3661533	.	-	.	transcript_id "MSTRG.7255.2.p1"; gene_id "MSTRG.7255";
scaf_00021	transdecoder	exon	3661787	3661972	.	-	.	transcript_id "MSTRG.7255.2.p1"; gene_id "MSTRG.7255";
scaf_00021	transdecoder	exon	3662278	3662403	.	-	.	transcript_id "MSTRG.7255.2.p1"; gene_id "MSTRG.7255";
scaf_00021	transdecoder	exon	3662571	3663071	.	-	.	transcript_id "MSTRG.7255.2.p1"; gene_id "MSTRG.7255";
scaf_00021	transdecoder	exon	3663458	3663736	.	-	.	transcript_id "MSTRG.7255.2.p1"; gene_id "MSTRG.7255";
scaf_00021	transdecoder	exon	3664287	3664409	.	-	.	transcript_id "MSTRG.7255.2.p1"; gene_id "MSTRG.7255";
scaf_00021	transdecoder	exon	3666228	3666431	.	-	.	transcript_id "MSTRG.7255.2.p1"; gene_id "MSTRG.7255";
scaf_00021	transdecoder	CDS	3647638	3647663	.	-	2	transcript_id "MSTRG.7255.2.p1"; gene_id "MSTRG.7255";
scaf_00021	transdecoder	CDS	3647883	3648003	.	-	0	transcript_id "MSTRG.7255.2.p1"; gene_id "MSTRG.7255";
scaf_00021	transdecoder	CDS	3649005	3649109	.	-	0	transcript_id "MSTRG.7255.2.p1"; gene_id "MSTRG.7255";
scaf_00021	transdecoder	CDS	3649505	3649704	.	-	2	transcript_id "MSTRG.7255.2.p1"; gene_id "MSTRG.7255";
scaf_00021	transdecoder	CDS	3649809	3649899	.	-	0	transcript_id "MSTRG.7255.2.p1"; gene_id "MSTRG.7255";
scaf_00021	transdecoder	CDS	3650125	3650276	.	-	2	transcript_id "MSTRG.7255.2.p1"; gene_id "MSTRG.7255";
scaf_00021	transdecoder	CDS	3650394	3650556	.	-	0	transcript_id "MSTRG.7255.2.p1"; gene_id "MSTRG.7255";
scaf_00021	transdecoder	CDS	3650661	3650741	.	-	0	transcript_id "MSTRG.7255.2.p1"; gene_id "MSTRG.7255";
scaf_00021	transdecoder	CDS	3651241	3651465	.	-	0	transcript_id "MSTRG.7255.2.p1"; gene_id "MSTRG.7255";
scaf_00021	transdecoder	CDS	3651564	3651698	.	-	0	transcript_id "MSTRG.7255.2.p1"; gene_id "MSTRG.7255";
scaf_00021	transdecoder	CDS	3651898	3652028	.	-	2	transcript_id "MSTRG.7255.2.p1"; gene_id "MSTRG.7255";
scaf_00021	transdecoder	CDS	3652231	3652353	.	-	2	transcript_id "MSTRG.7255.2.p1"; gene_id "MSTRG.7255";
scaf_00021	transdecoder	CDS	3652583	3652718	.	-	0	transcript_id "MSTRG.7255.2.p1"; gene_id "MSTRG.7255";
scaf_00021	transdecoder	CDS	3652910	3653026	.	-	0	transcript_id "MSTRG.7255.2.p1"; gene_id "MSTRG.7255";
scaf_00021	transdecoder	CDS	3653454	3653626	.	-	2	transcript_id "MSTRG.7255.2.p1"; gene_id "MSTRG.7255";
scaf_00021	transdecoder	CDS	3653757	3653912	.	-	2	transcript_id "MSTRG.7255.2.p1"; gene_id "MSTRG.7255";
scaf_00021	transdecoder	CDS	3654063	3654249	.	-	0	transcript_id "MSTRG.7255.2.p1"; gene_id "MSTRG.7255";
scaf_00021	transdecoder	CDS	3654418	3654547	.	-	1	transcript_id "MSTRG.7255.2.p1"; gene_id "MSTRG.7255";
scaf_00021	transdecoder	CDS	3654803	3654980	.	-	2	transcript_id "MSTRG.7255.2.p1"; gene_id "MSTRG.7255";
scaf_00021	transdecoder	CDS	3655166	3655350	.	-	1	transcript_id "MSTRG.7255.2.p1"; gene_id "MSTRG.7255";
scaf_00021	transdecoder	CDS	3655446	3655591	.	-	0	transcript_id "MSTRG.7255.2.p1"; gene_id "MSTRG.7255";
scaf_00021	transdecoder	CDS	3656004	3656226	.	-	1	transcript_id "MSTRG.7255.2.p1"; gene_id "MSTRG.7255";
scaf_00021	transdecoder	CDS	3656491	3656751	.	-	1	transcript_id "MSTRG.7255.2.p1"; gene_id "MSTRG.7255";
scaf_00021	transdecoder	CDS	3656913	3657100	.	-	0	transcript_id "MSTRG.7255.2.p1"; gene_id "MSTRG.7255";
scaf_00021	transdecoder	CDS	3657565	3657723	.	-	0	transcript_id "MSTRG.7255.2.p1"; gene_id "MSTRG.7255";
scaf_00021	transdecoder	CDS	3657981	3658110	.	-	1	transcript_id "MSTRG.7255.2.p1"; gene_id "MSTRG.7255";
scaf_00021	transdecoder	CDS	3658331	3658464	.	-	0	transcript_id "MSTRG.7255.2.p1"; gene_id "MSTRG.7255";
scaf_00021	transdecoder	CDS	3658567	3658868	.	-	2	transcript_id "MSTRG.7255.2.p1"; gene_id "MSTRG.7255";
scaf_00021	transdecoder	CDS	3659011	3659153	.	-	1	transcript_id "MSTRG.7255.2.p1"; gene_id "MSTRG.7255";
scaf_00021	transdecoder	CDS	3659233	3659418	.	-	1	transcript_id "MSTRG.7255.2.p1"; gene_id "MSTRG.7255";
scaf_00021	transdecoder	CDS	3659798	3660068	.	-	2	transcript_id "MSTRG.7255.2.p1"; gene_id "MSTRG.7255";
scaf_00021	transdecoder	CDS	3660393	3660630	.	-	0	transcript_id "MSTRG.7255.2.p1"; gene_id "MSTRG.7255";
scaf_00021	transdecoder	CDS	3661139	3661248	.	-	2	transcript_id "MSTRG.7255.2.p1"; gene_id "MSTRG.7255";
scaf_00021	transdecoder	CDS	3661359	3661533	.	-	0	transcript_id "MSTRG.7255.2.p1"; gene_id "MSTRG.7255";
scaf_00021	transdecoder	CDS	3661787	3661972	.	-	0	transcript_id "MSTRG.7255.2.p1"; gene_id "MSTRG.7255";
scaf_00021	transdecoder	CDS	3662278	3662403	.	-	0	transcript_id "MSTRG.7255.2.p1"; gene_id "MSTRG.7255";
scaf_00021	transdecoder	CDS	3662571	3663071	.	-	0	transcript_id "MSTRG.7255.2.p1"; gene_id "MSTRG.7255";
scaf_00021	transdecoder	CDS	3663458	3663736	.	-	0	transcript_id "MSTRG.7255.2.p1"; gene_id "MSTRG.7255";
scaf_00021	transdecoder	CDS	3664287	3664397	.	-	0	transcript_id "MSTRG.7255.2.p1"; gene_id "MSTRG.7255";
scaf_00021	transdecoder	exon	3647105	3647663	.	-	.	transcript_id "MSTRG.7255.3.p1"; gene_id "MSTRG.7255";
scaf_00021	transdecoder	exon	3647883	3648003	.	-	.	transcript_id "MSTRG.7255.3.p1"; gene_id "MSTRG.7255";
scaf_00021	transdecoder	exon	3649005	3649109	.	-	.	transcript_id "MSTRG.7255.3.p1"; gene_id "MSTRG.7255";
scaf_00021	transdecoder	exon	3649505	3649704	.	-	.	transcript_id "MSTRG.7255.3.p1"; gene_id "MSTRG.7255";
scaf_00021	transdecoder	exon	3649809	3649899	.	-	.	transcript_id "MSTRG.7255.3.p1"; gene_id "MSTRG.7255";
scaf_00021	transdecoder	exon	3650125	3650276	.	-	.	transcript_id "MSTRG.7255.3.p1"; gene_id "MSTRG.7255";
scaf_00021	transdecoder	exon	3650394	3650556	.	-	.	transcript_id "MSTRG.7255.3.p1"; gene_id "MSTRG.7255";
scaf_00021	transdecoder	exon	3650661	3650741	.	-	.	transcript_id "MSTRG.7255.3.p1"; gene_id "MSTRG.7255";
scaf_00021	transdecoder	exon	3651241	3651465	.	-	.	transcript_id "MSTRG.7255.3.p1"; gene_id "MSTRG.7255";
scaf_00021	transdecoder	exon	3651564	3651698	.	-	.	transcript_id "MSTRG.7255.3.p1"; gene_id "MSTRG.7255";
scaf_00021	transdecoder	exon	3651898	3652028	.	-	.	transcript_id "MSTRG.7255.3.p1"; gene_id "MSTRG.7255";
scaf_00021	transdecoder	exon	3652231	3652353	.	-	.	transcript_id "MSTRG.7255.3.p1"; gene_id "MSTRG.7255";
scaf_00021	transdecoder	exon	3652583	3652718	.	-	.	transcript_id "MSTRG.7255.3.p1"; gene_id "MSTRG.7255";
scaf_00021	transdecoder	exon	3652910	3653026	.	-	.	transcript_id "MSTRG.7255.3.p1"; gene_id "MSTRG.7255";
scaf_00021	transdecoder	exon	3653454	3653626	.	-	.	transcript_id "MSTRG.7255.3.p1"; gene_id "MSTRG.7255";
scaf_00021	transdecoder	exon	3653757	3653912	.	-	.	transcript_id "MSTRG.7255.3.p1"; gene_id "MSTRG.7255";
scaf_00021	transdecoder	exon	3654063	3654249	.	-	.	transcript_id "MSTRG.7255.3.p1"; gene_id "MSTRG.7255";
scaf_00021	transdecoder	exon	3654418	3654547	.	-	.	transcript_id "MSTRG.7255.3.p1"; gene_id "MSTRG.7255";
scaf_00021	transdecoder	exon	3654803	3654980	.	-	.	transcript_id "MSTRG.7255.3.p1"; gene_id "MSTRG.7255";
scaf_00021	transdecoder	exon	3655166	3655350	.	-	.	transcript_id "MSTRG.7255.3.p1"; gene_id "MSTRG.7255";
scaf_00021	transdecoder	exon	3655446	3655591	.	-	.	transcript_id "MSTRG.7255.3.p1"; gene_id "MSTRG.7255";
scaf_00021	transdecoder	exon	3656004	3656226	.	-	.	transcript_id "MSTRG.7255.3.p1"; gene_id "MSTRG.7255";
scaf_00021	transdecoder	exon	3656491	3656751	.	-	.	transcript_id "MSTRG.7255.3.p1"; gene_id "MSTRG.7255";
scaf_00021	transdecoder	exon	3656913	3657100	.	-	.	transcript_id "MSTRG.7255.3.p1"; gene_id "MSTRG.7255";
scaf_00021	transdecoder	exon	3657565	3657723	.	-	.	transcript_id "MSTRG.7255.3.p1"; gene_id "MSTRG.7255";
scaf_00021	transdecoder	exon	3657981	3658110	.	-	.	transcript_id "MSTRG.7255.3.p1"; gene_id "MSTRG.7255";
scaf_00021	transdecoder	exon	3658331	3658464	.	-	.	transcript_id "MSTRG.7255.3.p1"; gene_id "MSTRG.7255";
scaf_00021	transdecoder	exon	3658567	3658868	.	-	.	transcript_id "MSTRG.7255.3.p1"; gene_id "MSTRG.7255";
scaf_00021	transdecoder	exon	3659011	3659153	.	-	.	transcript_id "MSTRG.7255.3.p1"; gene_id "MSTRG.7255";
scaf_00021	transdecoder	exon	3659233	3659418	.	-	.	transcript_id "MSTRG.7255.3.p1"; gene_id "MSTRG.7255";
scaf_00021	transdecoder	exon	3659798	3660068	.	-	.	transcript_id "MSTRG.7255.3.p1"; gene_id "MSTRG.7255";
scaf_00021	transdecoder	exon	3660393	3660627	.	-	.	transcript_id "MSTRG.7255.3.p1"; gene_id "MSTRG.7255";
scaf_00021	transdecoder	exon	3661139	3661248	.	-	.	transcript_id "MSTRG.7255.3.p1"; gene_id "MSTRG.7255";
scaf_00021	transdecoder	exon	3661359	3661533	.	-	.	transcript_id "MSTRG.7255.3.p1"; gene_id "MSTRG.7255";
scaf_00021	transdecoder	exon	3661787	3661972	.	-	.	transcript_id "MSTRG.7255.3.p1"; gene_id "MSTRG.7255";
scaf_00021	transdecoder	exon	3662278	3662403	.	-	.	transcript_id "MSTRG.7255.3.p1"; gene_id "MSTRG.7255";
scaf_00021	transdecoder	exon	3662571	3663071	.	-	.	transcript_id "MSTRG.7255.3.p1"; gene_id "MSTRG.7255";
scaf_00021	transdecoder	exon	3663458	3663736	.	-	.	transcript_id "MSTRG.7255.3.p1"; gene_id "MSTRG.7255";
scaf_00021	transdecoder	exon	3664287	3664409	.	-	.	transcript_id "MSTRG.7255.3.p1"; gene_id "MSTRG.7255";
scaf_00021	transdecoder	exon	3666228	3666431	.	-	.	transcript_id "MSTRG.7255.3.p1"; gene_id "MSTRG.7255";
scaf_00021	transdecoder	CDS	3647638	3647663	.	-	2	transcript_id "MSTRG.7255.3.p1"; gene_id "MSTRG.7255";
scaf_00021	transdecoder	CDS	3647883	3648003	.	-	0	transcript_id "MSTRG.7255.3.p1"; gene_id "MSTRG.7255";
scaf_00021	transdecoder	CDS	3649005	3649109	.	-	0	transcript_id "MSTRG.7255.3.p1"; gene_id "MSTRG.7255";
scaf_00021	transdecoder	CDS	3649505	3649704	.	-	2	transcript_id "MSTRG.7255.3.p1"; gene_id "MSTRG.7255";
scaf_00021	transdecoder	CDS	3649809	3649899	.	-	0	transcript_id "MSTRG.7255.3.p1"; gene_id "MSTRG.7255";
scaf_00021	transdecoder	CDS	3650125	3650276	.	-	2	transcript_id "MSTRG.7255.3.p1"; gene_id "MSTRG.7255";
scaf_00021	transdecoder	CDS	3650394	3650556	.	-	0	transcript_id "MSTRG.7255.3.p1"; gene_id "MSTRG.7255";
scaf_00021	transdecoder	CDS	3650661	3650741	.	-	0	transcript_id "MSTRG.7255.3.p1"; gene_id "MSTRG.7255";
scaf_00021	transdecoder	CDS	3651241	3651465	.	-	0	transcript_id "MSTRG.7255.3.p1"; gene_id "MSTRG.7255";
scaf_00021	transdecoder	CDS	3651564	3651698	.	-	0	transcript_id "MSTRG.7255.3.p1"; gene_id "MSTRG.7255";
scaf_00021	transdecoder	CDS	3651898	3652028	.	-	2	transcript_id "MSTRG.7255.3.p1"; gene_id "MSTRG.7255";
scaf_00021	transdecoder	CDS	3652231	3652353	.	-	2	transcript_id "MSTRG.7255.3.p1"; gene_id "MSTRG.7255";
scaf_00021	transdecoder	CDS	3652583	3652718	.	-	0	transcript_id "MSTRG.7255.3.p1"; gene_id "MSTRG.7255";
scaf_00021	transdecoder	CDS	3652910	3653026	.	-	0	transcript_id "MSTRG.7255.3.p1"; gene_id "MSTRG.7255";
scaf_00021	transdecoder	CDS	3653454	3653626	.	-	2	transcript_id "MSTRG.7255.3.p1"; gene_id "MSTRG.7255";
scaf_00021	transdecoder	CDS	3653757	3653912	.	-	2	transcript_id "MSTRG.7255.3.p1"; gene_id "MSTRG.7255";
scaf_00021	transdecoder	CDS	3654063	3654249	.	-	0	transcript_id "MSTRG.7255.3.p1"; gene_id "MSTRG.7255";
scaf_00021	transdecoder	CDS	3654418	3654547	.	-	1	transcript_id "MSTRG.7255.3.p1"; gene_id "MSTRG.7255";
scaf_00021	transdecoder	CDS	3654803	3654980	.	-	2	transcript_id "MSTRG.7255.3.p1"; gene_id "MSTRG.7255";
scaf_00021	transdecoder	CDS	3655166	3655350	.	-	1	transcript_id "MSTRG.7255.3.p1"; gene_id "MSTRG.7255";
scaf_00021	transdecoder	CDS	3655446	3655591	.	-	0	transcript_id "MSTRG.7255.3.p1"; gene_id "MSTRG.7255";
scaf_00021	transdecoder	CDS	3656004	3656226	.	-	1	transcript_id "MSTRG.7255.3.p1"; gene_id "MSTRG.7255";
scaf_00021	transdecoder	CDS	3656491	3656751	.	-	1	transcript_id "MSTRG.7255.3.p1"; gene_id "MSTRG.7255";
scaf_00021	transdecoder	CDS	3656913	3657100	.	-	0	transcript_id "MSTRG.7255.3.p1"; gene_id "MSTRG.7255";
scaf_00021	transdecoder	CDS	3657565	3657723	.	-	0	transcript_id "MSTRG.7255.3.p1"; gene_id "MSTRG.7255";
scaf_00021	transdecoder	CDS	3657981	3658110	.	-	1	transcript_id "MSTRG.7255.3.p1"; gene_id "MSTRG.7255";
scaf_00021	transdecoder	CDS	3658331	3658464	.	-	0	transcript_id "MSTRG.7255.3.p1"; gene_id "MSTRG.7255";
scaf_00021	transdecoder	CDS	3658567	3658868	.	-	2	transcript_id "MSTRG.7255.3.p1"; gene_id "MSTRG.7255";
scaf_00021	transdecoder	CDS	3659011	3659153	.	-	1	transcript_id "MSTRG.7255.3.p1"; gene_id "MSTRG.7255";
scaf_00021	transdecoder	CDS	3659233	3659418	.	-	1	transcript_id "MSTRG.7255.3.p1"; gene_id "MSTRG.7255";
scaf_00021	transdecoder	CDS	3659798	3660068	.	-	2	transcript_id "MSTRG.7255.3.p1"; gene_id "MSTRG.7255";
scaf_00021	transdecoder	CDS	3660393	3660627	.	-	0	transcript_id "MSTRG.7255.3.p1"; gene_id "MSTRG.7255";
scaf_00021	transdecoder	CDS	3661139	3661248	.	-	2	transcript_id "MSTRG.7255.3.p1"; gene_id "MSTRG.7255";
scaf_00021	transdecoder	CDS	3661359	3661533	.	-	0	transcript_id "MSTRG.7255.3.p1"; gene_id "MSTRG.7255";
scaf_00021	transdecoder	CDS	3661787	3661972	.	-	0	transcript_id "MSTRG.7255.3.p1"; gene_id "MSTRG.7255";
scaf_00021	transdecoder	CDS	3662278	3662403	.	-	0	transcript_id "MSTRG.7255.3.p1"; gene_id "MSTRG.7255";
scaf_00021	transdecoder	CDS	3662571	3663071	.	-	0	transcript_id "MSTRG.7255.3.p1"; gene_id "MSTRG.7255";
scaf_00021	transdecoder	CDS	3663458	3663736	.	-	0	transcript_id "MSTRG.7255.3.p1"; gene_id "MSTRG.7255";
scaf_00021	transdecoder	CDS	3664287	3664397	.	-	0	transcript_id "MSTRG.7255.3.p1"; gene_id "MSTRG.7255";
scaf_00021	transdecoder	exon	3647138	3647663	.	-	.	transcript_id "MSTRG.7255.4.p1"; gene_id "MSTRG.7255";
scaf_00021	transdecoder	exon	3647883	3648003	.	-	.	transcript_id "MSTRG.7255.4.p1"; gene_id "MSTRG.7255";
scaf_00021	transdecoder	exon	3649005	3649106	.	-	.	transcript_id "MSTRG.7255.4.p1"; gene_id "MSTRG.7255";
scaf_00021	transdecoder	exon	3649505	3649704	.	-	.	transcript_id "MSTRG.7255.4.p1"; gene_id "MSTRG.7255";
scaf_00021	transdecoder	exon	3649809	3649902	.	-	.	transcript_id "MSTRG.7255.4.p1"; gene_id "MSTRG.7255";
scaf_00021	transdecoder	CDS	3647638	3647663	.	-	2	transcript_id "MSTRG.7255.4.p1"; gene_id "MSTRG.7255";
scaf_00021	transdecoder	CDS	3647883	3648003	.	-	0	transcript_id "MSTRG.7255.4.p1"; gene_id "MSTRG.7255";
scaf_00021	transdecoder	CDS	3649005	3649106	.	-	0	transcript_id "MSTRG.7255.4.p1"; gene_id "MSTRG.7255";
scaf_00021	transdecoder	CDS	3649505	3649704	.	-	2	transcript_id "MSTRG.7255.4.p1"; gene_id "MSTRG.7255";
scaf_00021	transdecoder	CDS	3649809	3649902	.	-	0	transcript_id "MSTRG.7255.4.p1"; gene_id "MSTRG.7255";
scaf_00021	transdecoder	exon	3647155	3647663	.	-	.	transcript_id "MSTRG.7255.5.p1"; gene_id "MSTRG.7255";
scaf_00021	transdecoder	exon	3647883	3648003	.	-	.	transcript_id "MSTRG.7255.5.p1"; gene_id "MSTRG.7255";
scaf_00021	transdecoder	exon	3649005	3649109	.	-	.	transcript_id "MSTRG.7255.5.p1"; gene_id "MSTRG.7255";
scaf_00021	transdecoder	exon	3649505	3649704	.	-	.	transcript_id "MSTRG.7255.5.p1"; gene_id "MSTRG.7255";
scaf_00021	transdecoder	exon	3649809	3649899	.	-	.	transcript_id "MSTRG.7255.5.p1"; gene_id "MSTRG.7255";
scaf_00021	transdecoder	exon	3650125	3650276	.	-	.	transcript_id "MSTRG.7255.5.p1"; gene_id "MSTRG.7255";
scaf_00021	transdecoder	exon	3650394	3650556	.	-	.	transcript_id "MSTRG.7255.5.p1"; gene_id "MSTRG.7255";
scaf_00021	transdecoder	exon	3650661	3650741	.	-	.	transcript_id "MSTRG.7255.5.p1"; gene_id "MSTRG.7255";
scaf_00021	transdecoder	exon	3651241	3651465	.	-	.	transcript_id "MSTRG.7255.5.p1"; gene_id "MSTRG.7255";
scaf_00021	transdecoder	exon	3651564	3651698	.	-	.	transcript_id "MSTRG.7255.5.p1"; gene_id "MSTRG.7255";
scaf_00021	transdecoder	exon	3651898	3652028	.	-	.	transcript_id "MSTRG.7255.5.p1"; gene_id "MSTRG.7255";
scaf_00021	transdecoder	exon	3652583	3652718	.	-	.	transcript_id "MSTRG.7255.5.p1"; gene_id "MSTRG.7255";
scaf_00021	transdecoder	exon	3652910	3653026	.	-	.	transcript_id "MSTRG.7255.5.p1"; gene_id "MSTRG.7255";
scaf_00021	transdecoder	exon	3653454	3653626	.	-	.	transcript_id "MSTRG.7255.5.p1"; gene_id "MSTRG.7255";
scaf_00021	transdecoder	exon	3653757	3653912	.	-	.	transcript_id "MSTRG.7255.5.p1"; gene_id "MSTRG.7255";
scaf_00021	transdecoder	exon	3654063	3654249	.	-	.	transcript_id "MSTRG.7255.5.p1"; gene_id "MSTRG.7255";
scaf_00021	transdecoder	exon	3654418	3654547	.	-	.	transcript_id "MSTRG.7255.5.p1"; gene_id "MSTRG.7255";
scaf_00021	transdecoder	exon	3654803	3654980	.	-	.	transcript_id "MSTRG.7255.5.p1"; gene_id "MSTRG.7255";
scaf_00021	transdecoder	exon	3655166	3655350	.	-	.	transcript_id "MSTRG.7255.5.p1"; gene_id "MSTRG.7255";
scaf_00021	transdecoder	exon	3655446	3655591	.	-	.	transcript_id "MSTRG.7255.5.p1"; gene_id "MSTRG.7255";
scaf_00021	transdecoder	exon	3656004	3656226	.	-	.	transcript_id "MSTRG.7255.5.p1"; gene_id "MSTRG.7255";
scaf_00021	transdecoder	exon	3656491	3656751	.	-	.	transcript_id "MSTRG.7255.5.p1"; gene_id "MSTRG.7255";
scaf_00021	transdecoder	exon	3656913	3657100	.	-	.	transcript_id "MSTRG.7255.5.p1"; gene_id "MSTRG.7255";
scaf_00021	transdecoder	exon	3657565	3657723	.	-	.	transcript_id "MSTRG.7255.5.p1"; gene_id "MSTRG.7255";
scaf_00021	transdecoder	exon	3657981	3658110	.	-	.	transcript_id "MSTRG.7255.5.p1"; gene_id "MSTRG.7255";
scaf_00021	transdecoder	exon	3658331	3658464	.	-	.	transcript_id "MSTRG.7255.5.p1"; gene_id "MSTRG.7255";
scaf_00021	transdecoder	exon	3658567	3658868	.	-	.	transcript_id "MSTRG.7255.5.p1"; gene_id "MSTRG.7255";
scaf_00021	transdecoder	exon	3659011	3659153	.	-	.	transcript_id "MSTRG.7255.5.p1"; gene_id "MSTRG.7255";
scaf_00021	transdecoder	exon	3659233	3659418	.	-	.	transcript_id "MSTRG.7255.5.p1"; gene_id "MSTRG.7255";
scaf_00021	transdecoder	exon	3659798	3660068	.	-	.	transcript_id "MSTRG.7255.5.p1"; gene_id "MSTRG.7255";
scaf_00021	transdecoder	exon	3660393	3660735	.	-	.	transcript_id "MSTRG.7255.5.p1"; gene_id "MSTRG.7255";
scaf_00021	transdecoder	CDS	3647638	3647663	.	-	2	transcript_id "MSTRG.7255.5.p1"; gene_id "MSTRG.7255";
scaf_00021	transdecoder	CDS	3647883	3648003	.	-	0	transcript_id "MSTRG.7255.5.p1"; gene_id "MSTRG.7255";
scaf_00021	transdecoder	CDS	3649005	3649109	.	-	0	transcript_id "MSTRG.7255.5.p1"; gene_id "MSTRG.7255";
scaf_00021	transdecoder	CDS	3649505	3649704	.	-	2	transcript_id "MSTRG.7255.5.p1"; gene_id "MSTRG.7255";
scaf_00021	transdecoder	CDS	3649809	3649899	.	-	0	transcript_id "MSTRG.7255.5.p1"; gene_id "MSTRG.7255";
scaf_00021	transdecoder	CDS	3650125	3650276	.	-	2	transcript_id "MSTRG.7255.5.p1"; gene_id "MSTRG.7255";
scaf_00021	transdecoder	CDS	3650394	3650556	.	-	0	transcript_id "MSTRG.7255.5.p1"; gene_id "MSTRG.7255";
scaf_00021	transdecoder	CDS	3650661	3650741	.	-	0	transcript_id "MSTRG.7255.5.p1"; gene_id "MSTRG.7255";
scaf_00021	transdecoder	CDS	3651241	3651465	.	-	0	transcript_id "MSTRG.7255.5.p1"; gene_id "MSTRG.7255";
scaf_00021	transdecoder	CDS	3651564	3651698	.	-	0	transcript_id "MSTRG.7255.5.p1"; gene_id "MSTRG.7255";
scaf_00021	transdecoder	CDS	3651898	3652028	.	-	2	transcript_id "MSTRG.7255.5.p1"; gene_id "MSTRG.7255";
scaf_00021	transdecoder	CDS	3652583	3652718	.	-	0	transcript_id "MSTRG.7255.5.p1"; gene_id "MSTRG.7255";
scaf_00021	transdecoder	CDS	3652910	3653026	.	-	0	transcript_id "MSTRG.7255.5.p1"; gene_id "MSTRG.7255";
scaf_00021	transdecoder	CDS	3653454	3653626	.	-	2	transcript_id "MSTRG.7255.5.p1"; gene_id "MSTRG.7255";
scaf_00021	transdecoder	CDS	3653757	3653912	.	-	2	transcript_id "MSTRG.7255.5.p1"; gene_id "MSTRG.7255";
scaf_00021	transdecoder	CDS	3654063	3654249	.	-	0	transcript_id "MSTRG.7255.5.p1"; gene_id "MSTRG.7255";
scaf_00021	transdecoder	CDS	3654418	3654547	.	-	1	transcript_id "MSTRG.7255.5.p1"; gene_id "MSTRG.7255";
scaf_00021	transdecoder	CDS	3654803	3654980	.	-	2	transcript_id "MSTRG.7255.5.p1"; gene_id "MSTRG.7255";
scaf_00021	transdecoder	CDS	3655166	3655350	.	-	1	transcript_id "MSTRG.7255.5.p1"; gene_id "MSTRG.7255";
scaf_00021	transdecoder	CDS	3655446	3655591	.	-	0	transcript_id "MSTRG.7255.5.p1"; gene_id "MSTRG.7255";
scaf_00021	transdecoder	CDS	3656004	3656226	.	-	1	transcript_id "MSTRG.7255.5.p1"; gene_id "MSTRG.7255";
scaf_00021	transdecoder	CDS	3656491	3656751	.	-	1	transcript_id "MSTRG.7255.5.p1"; gene_id "MSTRG.7255";
scaf_00021	transdecoder	CDS	3656913	3657100	.	-	0	transcript_id "MSTRG.7255.5.p1"; gene_id "MSTRG.7255";
scaf_00021	transdecoder	CDS	3657565	3657723	.	-	0	transcript_id "MSTRG.7255.5.p1"; gene_id "MSTRG.7255";
scaf_00021	transdecoder	CDS	3657981	3658110	.	-	1	transcript_id "MSTRG.7255.5.p1"; gene_id "MSTRG.7255";
scaf_00021	transdecoder	CDS	3658331	3658464	.	-	0	transcript_id "MSTRG.7255.5.p1"; gene_id "MSTRG.7255";
scaf_00021	transdecoder	CDS	3658567	3658868	.	-	2	transcript_id "MSTRG.7255.5.p1"; gene_id "MSTRG.7255";
scaf_00021	transdecoder	CDS	3659011	3659153	.	-	1	transcript_id "MSTRG.7255.5.p1"; gene_id "MSTRG.7255";
scaf_00021	transdecoder	CDS	3659233	3659418	.	-	1	transcript_id "MSTRG.7255.5.p1"; gene_id "MSTRG.7255";
scaf_00021	transdecoder	CDS	3659798	3660068	.	-	2	transcript_id "MSTRG.7255.5.p1"; gene_id "MSTRG.7255";
scaf_00021	transdecoder	CDS	3660393	3660447	.	-	0	transcript_id "MSTRG.7255.5.p1"; gene_id "MSTRG.7255";
scaf_00021	transdecoder	exon	3647210	3647663	.	-	.	transcript_id "MSTRG.7255.6.p1"; gene_id "MSTRG.7255";
scaf_00021	transdecoder	exon	3647883	3648003	.	-	.	transcript_id "MSTRG.7255.6.p1"; gene_id "MSTRG.7255";
scaf_00021	transdecoder	exon	3649005	3649109	.	-	.	transcript_id "MSTRG.7255.6.p1"; gene_id "MSTRG.7255";
scaf_00021	transdecoder	exon	3649505	3649704	.	-	.	transcript_id "MSTRG.7255.6.p1"; gene_id "MSTRG.7255";
scaf_00021	transdecoder	exon	3649809	3649899	.	-	.	transcript_id "MSTRG.7255.6.p1"; gene_id "MSTRG.7255";
scaf_00021	transdecoder	exon	3650125	3650276	.	-	.	transcript_id "MSTRG.7255.6.p1"; gene_id "MSTRG.7255";
scaf_00021	transdecoder	exon	3650394	3650556	.	-	.	transcript_id "MSTRG.7255.6.p1"; gene_id "MSTRG.7255";
scaf_00021	transdecoder	exon	3650661	3650741	.	-	.	transcript_id "MSTRG.7255.6.p1"; gene_id "MSTRG.7255";
scaf_00021	transdecoder	exon	3651241	3651465	.	-	.	transcript_id "MSTRG.7255.6.p1"; gene_id "MSTRG.7255";
scaf_00021	transdecoder	exon	3651564	3651698	.	-	.	transcript_id "MSTRG.7255.6.p1"; gene_id "MSTRG.7255";
scaf_00021	transdecoder	exon	3651898	3652028	.	-	.	transcript_id "MSTRG.7255.6.p1"; gene_id "MSTRG.7255";
scaf_00021	transdecoder	exon	3652231	3652353	.	-	.	transcript_id "MSTRG.7255.6.p1"; gene_id "MSTRG.7255";
scaf_00021	transdecoder	exon	3652583	3652718	.	-	.	transcript_id "MSTRG.7255.6.p1"; gene_id "MSTRG.7255";
scaf_00021	transdecoder	exon	3652910	3653026	.	-	.	transcript_id "MSTRG.7255.6.p1"; gene_id "MSTRG.7255";
scaf_00021	transdecoder	exon	3653454	3653626	.	-	.	transcript_id "MSTRG.7255.6.p1"; gene_id "MSTRG.7255";
scaf_00021	transdecoder	exon	3653757	3653912	.	-	.	transcript_id "MSTRG.7255.6.p1"; gene_id "MSTRG.7255";
scaf_00021	transdecoder	exon	3654063	3654249	.	-	.	transcript_id "MSTRG.7255.6.p1"; gene_id "MSTRG.7255";
scaf_00021	transdecoder	exon	3654418	3654547	.	-	.	transcript_id "MSTRG.7255.6.p1"; gene_id "MSTRG.7255";
scaf_00021	transdecoder	exon	3654803	3654980	.	-	.	transcript_id "MSTRG.7255.6.p1"; gene_id "MSTRG.7255";
scaf_00021	transdecoder	exon	3655166	3655350	.	-	.	transcript_id "MSTRG.7255.6.p1"; gene_id "MSTRG.7255";
scaf_00021	transdecoder	exon	3655446	3655591	.	-	.	transcript_id "MSTRG.7255.6.p1"; gene_id "MSTRG.7255";
scaf_00021	transdecoder	exon	3656004	3656226	.	-	.	transcript_id "MSTRG.7255.6.p1"; gene_id "MSTRG.7255";
scaf_00021	transdecoder	exon	3656491	3656751	.	-	.	transcript_id "MSTRG.7255.6.p1"; gene_id "MSTRG.7255";
scaf_00021	transdecoder	exon	3656913	3657100	.	-	.	transcript_id "MSTRG.7255.6.p1"; gene_id "MSTRG.7255";
scaf_00021	transdecoder	exon	3657565	3657732	.	-	.	transcript_id "MSTRG.7255.6.p1"; gene_id "MSTRG.7255";
scaf_00021	transdecoder	exon	3657981	3658110	.	-	.	transcript_id "MSTRG.7255.6.p1"; gene_id "MSTRG.7255";
scaf_00021	transdecoder	exon	3658331	3658464	.	-	.	transcript_id "MSTRG.7255.6.p1"; gene_id "MSTRG.7255";
scaf_00021	transdecoder	exon	3658567	3658868	.	-	.	transcript_id "MSTRG.7255.6.p1"; gene_id "MSTRG.7255";
scaf_00021	transdecoder	exon	3659011	3659418	.	-	.	transcript_id "MSTRG.7255.6.p1"; gene_id "MSTRG.7255";
scaf_00021	transdecoder	exon	3659798	3660068	.	-	.	transcript_id "MSTRG.7255.6.p1"; gene_id "MSTRG.7255";
scaf_00021	transdecoder	exon	3660393	3660894	.	-	.	transcript_id "MSTRG.7255.6.p1"; gene_id "MSTRG.7255";
scaf_00021	transdecoder	CDS	3647638	3647663	.	-	2	transcript_id "MSTRG.7255.6.p1"; gene_id "MSTRG.7255";
scaf_00021	transdecoder	CDS	3647883	3648003	.	-	0	transcript_id "MSTRG.7255.6.p1"; gene_id "MSTRG.7255";
scaf_00021	transdecoder	CDS	3649005	3649109	.	-	0	transcript_id "MSTRG.7255.6.p1"; gene_id "MSTRG.7255";
scaf_00021	transdecoder	CDS	3649505	3649704	.	-	2	transcript_id "MSTRG.7255.6.p1"; gene_id "MSTRG.7255";
scaf_00021	transdecoder	CDS	3649809	3649899	.	-	0	transcript_id "MSTRG.7255.6.p1"; gene_id "MSTRG.7255";
scaf_00021	transdecoder	CDS	3650125	3650276	.	-	2	transcript_id "MSTRG.7255.6.p1"; gene_id "MSTRG.7255";
scaf_00021	transdecoder	CDS	3650394	3650556	.	-	0	transcript_id "MSTRG.7255.6.p1"; gene_id "MSTRG.7255";
scaf_00021	transdecoder	CDS	3650661	3650741	.	-	0	transcript_id "MSTRG.7255.6.p1"; gene_id "MSTRG.7255";
scaf_00021	transdecoder	CDS	3651241	3651465	.	-	0	transcript_id "MSTRG.7255.6.p1"; gene_id "MSTRG.7255";
scaf_00021	transdecoder	CDS	3651564	3651698	.	-	0	transcript_id "MSTRG.7255.6.p1"; gene_id "MSTRG.7255";
scaf_00021	transdecoder	CDS	3651898	3652028	.	-	2	transcript_id "MSTRG.7255.6.p1"; gene_id "MSTRG.7255";
scaf_00021	transdecoder	CDS	3652231	3652353	.	-	2	transcript_id "MSTRG.7255.6.p1"; gene_id "MSTRG.7255";
scaf_00021	transdecoder	CDS	3652583	3652718	.	-	0	transcript_id "MSTRG.7255.6.p1"; gene_id "MSTRG.7255";
scaf_00021	transdecoder	CDS	3652910	3653026	.	-	0	transcript_id "MSTRG.7255.6.p1"; gene_id "MSTRG.7255";
scaf_00021	transdecoder	CDS	3653454	3653626	.	-	2	transcript_id "MSTRG.7255.6.p1"; gene_id "MSTRG.7255";
scaf_00021	transdecoder	CDS	3653757	3653912	.	-	2	transcript_id "MSTRG.7255.6.p1"; gene_id "MSTRG.7255";
scaf_00021	transdecoder	CDS	3654063	3654249	.	-	0	transcript_id "MSTRG.7255.6.p1"; gene_id "MSTRG.7255";
scaf_00021	transdecoder	CDS	3654418	3654547	.	-	1	transcript_id "MSTRG.7255.6.p1"; gene_id "MSTRG.7255";
scaf_00021	transdecoder	CDS	3654803	3654980	.	-	2	transcript_id "MSTRG.7255.6.p1"; gene_id "MSTRG.7255";
scaf_00021	transdecoder	CDS	3655166	3655350	.	-	1	transcript_id "MSTRG.7255.6.p1"; gene_id "MSTRG.7255";
scaf_00021	transdecoder	CDS	3655446	3655591	.	-	0	transcript_id "MSTRG.7255.6.p1"; gene_id "MSTRG.7255";
scaf_00021	transdecoder	CDS	3656004	3656226	.	-	1	transcript_id "MSTRG.7255.6.p1"; gene_id "MSTRG.7255";
scaf_00021	transdecoder	CDS	3656491	3656751	.	-	1	transcript_id "MSTRG.7255.6.p1"; gene_id "MSTRG.7255";
scaf_00021	transdecoder	CDS	3656913	3657100	.	-	0	transcript_id "MSTRG.7255.6.p1"; gene_id "MSTRG.7255";
scaf_00021	transdecoder	CDS	3657565	3657732	.	-	0	transcript_id "MSTRG.7255.6.p1"; gene_id "MSTRG.7255";
scaf_00021	transdecoder	CDS	3657981	3658110	.	-	1	transcript_id "MSTRG.7255.6.p1"; gene_id "MSTRG.7255";
scaf_00021	transdecoder	CDS	3658331	3658464	.	-	0	transcript_id "MSTRG.7255.6.p1"; gene_id "MSTRG.7255";
scaf_00021	transdecoder	CDS	3658567	3658868	.	-	2	transcript_id "MSTRG.7255.6.p1"; gene_id "MSTRG.7255";
scaf_00021	transdecoder	CDS	3659011	3659110	.	-	0	transcript_id "MSTRG.7255.6.p1"; gene_id "MSTRG.7255";
scaf_00021	transdecoder	exon	3676007	3677812	.	+	.	transcript_id "MSTRG.7256.1.p2"; gene_id "MSTRG.7256";
scaf_00021	transdecoder	exon	3740035	3740214	.	+	.	transcript_id "MSTRG.7256.1.p2"; gene_id "MSTRG.7256";
scaf_00021	transdecoder	exon	3745946	3746140	.	+	.	transcript_id "MSTRG.7256.1.p2"; gene_id "MSTRG.7256";
scaf_00021	transdecoder	exon	3754316	3754411	.	+	.	transcript_id "MSTRG.7256.1.p2"; gene_id "MSTRG.7256";
scaf_00021	transdecoder	exon	3756529	3756936	.	+	.	transcript_id "MSTRG.7256.1.p2"; gene_id "MSTRG.7256";
scaf_00021	transdecoder	exon	3764397	3764510	.	+	.	transcript_id "MSTRG.7256.1.p2"; gene_id "MSTRG.7256";
scaf_00021	transdecoder	exon	3772696	3772847	.	+	.	transcript_id "MSTRG.7256.1.p2"; gene_id "MSTRG.7256";
scaf_00021	transdecoder	exon	3775777	3775947	.	+	.	transcript_id "MSTRG.7256.1.p2"; gene_id "MSTRG.7256";
scaf_00021	transdecoder	exon	3777938	3778194	.	+	.	transcript_id "MSTRG.7256.1.p2"; gene_id "MSTRG.7256";
scaf_00021	transdecoder	exon	3780871	3781217	.	+	.	transcript_id "MSTRG.7256.1.p2"; gene_id "MSTRG.7256";
scaf_00021	transdecoder	exon	3781485	3781753	.	+	.	transcript_id "MSTRG.7256.1.p2"; gene_id "MSTRG.7256";
scaf_00021	transdecoder	exon	3789779	3793290	.	+	.	transcript_id "MSTRG.7256.1.p2"; gene_id "MSTRG.7256";
scaf_00021	transdecoder	CDS	3677378	3677812	.	+	0	transcript_id "MSTRG.7256.1.p2"; gene_id "MSTRG.7256";
scaf_00021	transdecoder	CDS	3740035	3740214	.	+	0	transcript_id "MSTRG.7256.1.p2"; gene_id "MSTRG.7256";
scaf_00021	transdecoder	CDS	3745946	3746140	.	+	0	transcript_id "MSTRG.7256.1.p2"; gene_id "MSTRG.7256";
scaf_00021	transdecoder	CDS	3754316	3754411	.	+	0	transcript_id "MSTRG.7256.1.p2"; gene_id "MSTRG.7256";
scaf_00021	transdecoder	CDS	3756529	3756936	.	+	0	transcript_id "MSTRG.7256.1.p2"; gene_id "MSTRG.7256";
scaf_00021	transdecoder	CDS	3764397	3764510	.	+	0	transcript_id "MSTRG.7256.1.p2"; gene_id "MSTRG.7256";
scaf_00021	transdecoder	CDS	3772696	3772847	.	+	0	transcript_id "MSTRG.7256.1.p2"; gene_id "MSTRG.7256";
scaf_00021	transdecoder	CDS	3775777	3775947	.	+	1	transcript_id "MSTRG.7256.1.p2"; gene_id "MSTRG.7256";
scaf_00021	transdecoder	CDS	3777938	3778194	.	+	1	transcript_id "MSTRG.7256.1.p2"; gene_id "MSTRG.7256";
scaf_00021	transdecoder	CDS	3780871	3781088	.	+	2	transcript_id "MSTRG.7256.1.p2"; gene_id "MSTRG.7256";
scaf_00021	transdecoder	exon	3677378	3677677	.	+	.	transcript_id "PMZ_0043108-RA.p1"; gene_id "MSTRG.7256";
scaf_00021	transdecoder	exon	3682059	3682082	.	+	.	transcript_id "PMZ_0043108-RA.p1"; gene_id "MSTRG.7256";
scaf_00021	transdecoder	CDS	3677378	3677677	.	+	0	transcript_id "PMZ_0043108-RA.p1"; gene_id "MSTRG.7256";
scaf_00021	transdecoder	CDS	3682059	3682082	.	+	0	transcript_id "PMZ_0043108-RA.p1"; gene_id "MSTRG.7256";
scaf_00021	transdecoder	exon	3740011	3740214	.	+	.	transcript_id "PMZ_0043109-RA.p1"; gene_id "MSTRG.7256";
scaf_00021	transdecoder	exon	3745991	3746140	.	+	.	transcript_id "PMZ_0043109-RA.p1"; gene_id "MSTRG.7256";
scaf_00021	transdecoder	exon	3754316	3754411	.	+	.	transcript_id "PMZ_0043109-RA.p1"; gene_id "MSTRG.7256";
scaf_00021	transdecoder	exon	3756529	3756936	.	+	.	transcript_id "PMZ_0043109-RA.p1"; gene_id "MSTRG.7256";
scaf_00021	transdecoder	exon	3772696	3772847	.	+	.	transcript_id "PMZ_0043109-RA.p1"; gene_id "MSTRG.7256";
scaf_00021	transdecoder	exon	3774600	3774678	.	+	.	transcript_id "PMZ_0043109-RA.p1"; gene_id "MSTRG.7256";
scaf_00021	transdecoder	exon	3775808	3775947	.	+	.	transcript_id "PMZ_0043109-RA.p1"; gene_id "MSTRG.7256";
scaf_00021	transdecoder	exon	3777938	3778194	.	+	.	transcript_id "PMZ_0043109-RA.p1"; gene_id "MSTRG.7256";
scaf_00021	transdecoder	exon	3780871	3781084	.	+	.	transcript_id "PMZ_0043109-RA.p1"; gene_id "MSTRG.7256";
scaf_00021	transdecoder	exon	3781169	3781217	.	+	.	transcript_id "PMZ_0043109-RA.p1"; gene_id "MSTRG.7256";
scaf_00021	transdecoder	exon	3781485	3781753	.	+	.	transcript_id "PMZ_0043109-RA.p1"; gene_id "MSTRG.7256";
scaf_00021	transdecoder	exon	3789779	3791259	.	+	.	transcript_id "PMZ_0043109-RA.p1"; gene_id "MSTRG.7256";
scaf_00021	transdecoder	CDS	3740011	3740214	.	+	0	transcript_id "PMZ_0043109-RA.p1"; gene_id "MSTRG.7256";
scaf_00021	transdecoder	CDS	3745991	3746140	.	+	0	transcript_id "PMZ_0043109-RA.p1"; gene_id "MSTRG.7256";
scaf_00021	transdecoder	CDS	3754316	3754411	.	+	0	transcript_id "PMZ_0043109-RA.p1"; gene_id "MSTRG.7256";
scaf_00021	transdecoder	CDS	3756529	3756936	.	+	0	transcript_id "PMZ_0043109-RA.p1"; gene_id "MSTRG.7256";
scaf_00021	transdecoder	CDS	3772696	3772847	.	+	0	transcript_id "PMZ_0043109-RA.p1"; gene_id "MSTRG.7256";
scaf_00021	transdecoder	CDS	3774600	3774678	.	+	1	transcript_id "PMZ_0043109-RA.p1"; gene_id "MSTRG.7256";
scaf_00021	transdecoder	CDS	3775808	3775947	.	+	0	transcript_id "PMZ_0043109-RA.p1"; gene_id "MSTRG.7256";
scaf_00021	transdecoder	CDS	3777938	3778194	.	+	1	transcript_id "PMZ_0043109-RA.p1"; gene_id "MSTRG.7256";
scaf_00021	transdecoder	CDS	3780871	3781084	.	+	2	transcript_id "PMZ_0043109-RA.p1"; gene_id "MSTRG.7256";
scaf_00021	transdecoder	CDS	3781169	3781217	.	+	1	transcript_id "PMZ_0043109-RA.p1"; gene_id "MSTRG.7256";
scaf_00021	transdecoder	CDS	3781485	3781753	.	+	0	transcript_id "PMZ_0043109-RA.p1"; gene_id "MSTRG.7256";
scaf_00021	transdecoder	CDS	3789779	3789947	.	+	1	transcript_id "PMZ_0043109-RA.p1"; gene_id "MSTRG.7256";
scaf_00021	transdecoder	exon	3800041	3801761	.	-	.	transcript_id "MSTRG.7259.1.p1"; gene_id "MSTRG.7259";
scaf_00021	transdecoder	exon	3803718	3803906	.	-	.	transcript_id "MSTRG.7259.1.p1"; gene_id "MSTRG.7259";
scaf_00021	transdecoder	exon	3805357	3805490	.	-	.	transcript_id "MSTRG.7259.1.p1"; gene_id "MSTRG.7259";
scaf_00021	transdecoder	exon	3806179	3806264	.	-	.	transcript_id "MSTRG.7259.1.p1"; gene_id "MSTRG.7259";
scaf_00021	transdecoder	exon	3806871	3806992	.	-	.	transcript_id "MSTRG.7259.1.p1"; gene_id "MSTRG.7259";
scaf_00021	transdecoder	exon	3807280	3807446	.	-	.	transcript_id "MSTRG.7259.1.p1"; gene_id "MSTRG.7259";
scaf_00021	transdecoder	exon	3809796	3811248	.	-	.	transcript_id "MSTRG.7259.1.p1"; gene_id "MSTRG.7259";
scaf_00021	transdecoder	CDS	3801576	3801761	.	-	0	transcript_id "MSTRG.7259.1.p1"; gene_id "MSTRG.7259";
scaf_00021	transdecoder	CDS	3803718	3803906	.	-	0	transcript_id "MSTRG.7259.1.p1"; gene_id "MSTRG.7259";
scaf_00021	transdecoder	CDS	3805357	3805490	.	-	2	transcript_id "MSTRG.7259.1.p1"; gene_id "MSTRG.7259";
scaf_00021	transdecoder	CDS	3806179	3806264	.	-	1	transcript_id "MSTRG.7259.1.p1"; gene_id "MSTRG.7259";
scaf_00021	transdecoder	CDS	3806871	3806992	.	-	0	transcript_id "MSTRG.7259.1.p1"; gene_id "MSTRG.7259";
scaf_00021	transdecoder	CDS	3807280	3807446	.	-	2	transcript_id "MSTRG.7259.1.p1"; gene_id "MSTRG.7259";
scaf_00021	transdecoder	CDS	3809796	3809817	.	-	0	transcript_id "MSTRG.7259.1.p1"; gene_id "MSTRG.7259";
scaf_00021	transdecoder	exon	3800541	3801761	.	-	.	transcript_id "PMZ_0018750-RA.p1"; gene_id "MSTRG.7259";
scaf_00021	transdecoder	exon	3803700	3803906	.	-	.	transcript_id "PMZ_0018750-RA.p1"; gene_id "MSTRG.7259";
scaf_00021	transdecoder	exon	3805357	3805490	.	-	.	transcript_id "PMZ_0018750-RA.p1"; gene_id "MSTRG.7259";
scaf_00021	transdecoder	exon	3806179	3806264	.	-	.	transcript_id "PMZ_0018750-RA.p1"; gene_id "MSTRG.7259";
scaf_00021	transdecoder	exon	3806871	3806992	.	-	.	transcript_id "PMZ_0018750-RA.p1"; gene_id "MSTRG.7259";
scaf_00021	transdecoder	exon	3809843	3810124	.	-	.	transcript_id "PMZ_0018750-RA.p1"; gene_id "MSTRG.7259";
scaf_00021	transdecoder	CDS	3801576	3801761	.	-	0	transcript_id "PMZ_0018750-RA.p1"; gene_id "MSTRG.7259";
scaf_00021	transdecoder	CDS	3803700	3803906	.	-	0	transcript_id "PMZ_0018750-RA.p1"; gene_id "MSTRG.7259";
scaf_00021	transdecoder	CDS	3805357	3805490	.	-	2	transcript_id "PMZ_0018750-RA.p1"; gene_id "MSTRG.7259";
scaf_00021	transdecoder	CDS	3806179	3806264	.	-	1	transcript_id "PMZ_0018750-RA.p1"; gene_id "MSTRG.7259";
scaf_00021	transdecoder	CDS	3806871	3806992	.	-	0	transcript_id "PMZ_0018750-RA.p1"; gene_id "MSTRG.7259";
scaf_00021	transdecoder	CDS	3809843	3810124	.	-	0	transcript_id "PMZ_0018750-RA.p1"; gene_id "MSTRG.7259";
scaf_00021	transdecoder	exon	3801618	3801704	.	+	.	transcript_id "PMZ_0043110-RA.p1"; gene_id "MSTRG.7260";
scaf_00021	transdecoder	exon	3806849	3806981	.	+	.	transcript_id "PMZ_0043110-RA.p1"; gene_id "MSTRG.7260";
scaf_00021	transdecoder	exon	3809832	3810093	.	+	.	transcript_id "PMZ_0043110-RA.p1"; gene_id "MSTRG.7260";
scaf_00021	transdecoder	exon	3811870	3812002	.	+	.	transcript_id "PMZ_0043110-RA.p1"; gene_id "MSTRG.7260";
scaf_00021	transdecoder	exon	3814388	3814503	.	+	.	transcript_id "PMZ_0043110-RA.p1"; gene_id "MSTRG.7260";
scaf_00021	transdecoder	exon	3815142	3815196	.	+	.	transcript_id "PMZ_0043110-RA.p1"; gene_id "MSTRG.7260";
scaf_00021	transdecoder	exon	3816532	3817155	.	+	.	transcript_id "PMZ_0043110-RA.p1"; gene_id "MSTRG.7260";
scaf_00021	transdecoder	CDS	3801618	3801704	.	+	0	transcript_id "PMZ_0043110-RA.p1"; gene_id "MSTRG.7260";
scaf_00021	transdecoder	CDS	3806849	3806981	.	+	0	transcript_id "PMZ_0043110-RA.p1"; gene_id "MSTRG.7260";
scaf_00021	transdecoder	CDS	3809832	3810093	.	+	2	transcript_id "PMZ_0043110-RA.p1"; gene_id "MSTRG.7260";
scaf_00021	transdecoder	CDS	3811870	3812002	.	+	1	transcript_id "PMZ_0043110-RA.p1"; gene_id "MSTRG.7260";
scaf_00021	transdecoder	CDS	3814388	3814503	.	+	0	transcript_id "PMZ_0043110-RA.p1"; gene_id "MSTRG.7260";
scaf_00021	transdecoder	CDS	3815142	3815196	.	+	1	transcript_id "PMZ_0043110-RA.p1"; gene_id "MSTRG.7260";
scaf_00021	transdecoder	CDS	3816532	3816630	.	+	0	transcript_id "PMZ_0043110-RA.p1"; gene_id "MSTRG.7260";
scaf_00021	transdecoder	exon	3810290	3810444	.	+	.	transcript_id "MSTRG.7260.4.p1"; gene_id "MSTRG.7260";
scaf_00021	transdecoder	exon	3811914	3812002	.	+	.	transcript_id "MSTRG.7260.4.p1"; gene_id "MSTRG.7260";
scaf_00021	transdecoder	exon	3813273	3813382	.	+	.	transcript_id "MSTRG.7260.4.p1"; gene_id "MSTRG.7260";
scaf_00021	transdecoder	exon	3814388	3814532	.	+	.	transcript_id "MSTRG.7260.4.p1"; gene_id "MSTRG.7260";
scaf_00021	transdecoder	exon	3815111	3815196	.	+	.	transcript_id "MSTRG.7260.4.p1"; gene_id "MSTRG.7260";
scaf_00021	transdecoder	exon	3816532	3817145	.	+	.	transcript_id "MSTRG.7260.4.p1"; gene_id "MSTRG.7260";
scaf_00021	transdecoder	CDS	3813290	3813382	.	+	0	transcript_id "MSTRG.7260.4.p1"; gene_id "MSTRG.7260";
scaf_00021	transdecoder	CDS	3814388	3814532	.	+	0	transcript_id "MSTRG.7260.4.p1"; gene_id "MSTRG.7260";
scaf_00021	transdecoder	CDS	3815111	3815196	.	+	2	transcript_id "MSTRG.7260.4.p1"; gene_id "MSTRG.7260";
scaf_00021	transdecoder	CDS	3816532	3816630	.	+	0	transcript_id "MSTRG.7260.4.p1"; gene_id "MSTRG.7260";
scaf_00021	transdecoder	exon	3810290	3810444	.	+	.	transcript_id "MSTRG.7260.3.p1"; gene_id "MSTRG.7260";
scaf_00021	transdecoder	exon	3813273	3813382	.	+	.	transcript_id "MSTRG.7260.3.p1"; gene_id "MSTRG.7260";
scaf_00021	transdecoder	exon	3814388	3814532	.	+	.	transcript_id "MSTRG.7260.3.p1"; gene_id "MSTRG.7260";
scaf_00021	transdecoder	exon	3815111	3815196	.	+	.	transcript_id "MSTRG.7260.3.p1"; gene_id "MSTRG.7260";
scaf_00021	transdecoder	exon	3816532	3817158	.	+	.	transcript_id "MSTRG.7260.3.p1"; gene_id "MSTRG.7260";
scaf_00021	transdecoder	CDS	3810291	3810444	.	+	0	transcript_id "MSTRG.7260.3.p1"; gene_id "MSTRG.7260";
scaf_00021	transdecoder	CDS	3813273	3813382	.	+	2	transcript_id "MSTRG.7260.3.p1"; gene_id "MSTRG.7260";
scaf_00021	transdecoder	CDS	3814388	3814532	.	+	0	transcript_id "MSTRG.7260.3.p1"; gene_id "MSTRG.7260";
scaf_00021	transdecoder	CDS	3815111	3815196	.	+	2	transcript_id "MSTRG.7260.3.p1"; gene_id "MSTRG.7260";
scaf_00021	transdecoder	CDS	3816532	3816630	.	+	0	transcript_id "MSTRG.7260.3.p1"; gene_id "MSTRG.7260";
scaf_00021	transdecoder	exon	3810290	3810444	.	+	.	transcript_id "MSTRG.7260.2.p1"; gene_id "MSTRG.7260";
scaf_00021	transdecoder	exon	3811677	3811791	.	+	.	transcript_id "MSTRG.7260.2.p1"; gene_id "MSTRG.7260";
scaf_00021	transdecoder	exon	3813273	3813382	.	+	.	transcript_id "MSTRG.7260.2.p1"; gene_id "MSTRG.7260";
scaf_00021	transdecoder	exon	3814388	3814532	.	+	.	transcript_id "MSTRG.7260.2.p1"; gene_id "MSTRG.7260";
scaf_00021	transdecoder	exon	3815111	3815196	.	+	.	transcript_id "MSTRG.7260.2.p1"; gene_id "MSTRG.7260";
scaf_00021	transdecoder	exon	3816532	3817166	.	+	.	transcript_id "MSTRG.7260.2.p1"; gene_id "MSTRG.7260";
scaf_00021	transdecoder	CDS	3813290	3813382	.	+	0	transcript_id "MSTRG.7260.2.p1"; gene_id "MSTRG.7260";
scaf_00021	transdecoder	CDS	3814388	3814532	.	+	0	transcript_id "MSTRG.7260.2.p1"; gene_id "MSTRG.7260";
scaf_00021	transdecoder	CDS	3815111	3815196	.	+	2	transcript_id "MSTRG.7260.2.p1"; gene_id "MSTRG.7260";
scaf_00021	transdecoder	CDS	3816532	3816630	.	+	0	transcript_id "MSTRG.7260.2.p1"; gene_id "MSTRG.7260";
scaf_00021	transdecoder	exon	3810300	3810444	.	+	.	transcript_id "MSTRG.7260.5.p1"; gene_id "MSTRG.7260";
scaf_00021	transdecoder	exon	3811677	3811791	.	+	.	transcript_id "MSTRG.7260.5.p1"; gene_id "MSTRG.7260";
scaf_00021	transdecoder	exon	3811914	3812002	.	+	.	transcript_id "MSTRG.7260.5.p1"; gene_id "MSTRG.7260";
scaf_00021	transdecoder	exon	3813273	3813382	.	+	.	transcript_id "MSTRG.7260.5.p1"; gene_id "MSTRG.7260";
scaf_00021	transdecoder	exon	3814388	3814532	.	+	.	transcript_id "MSTRG.7260.5.p1"; gene_id "MSTRG.7260";
scaf_00021	transdecoder	exon	3815111	3815196	.	+	.	transcript_id "MSTRG.7260.5.p1"; gene_id "MSTRG.7260";
scaf_00021	transdecoder	exon	3816532	3817160	.	+	.	transcript_id "MSTRG.7260.5.p1"; gene_id "MSTRG.7260";
scaf_00021	transdecoder	CDS	3813290	3813382	.	+	0	transcript_id "MSTRG.7260.5.p1"; gene_id "MSTRG.7260";
scaf_00021	transdecoder	CDS	3814388	3814532	.	+	0	transcript_id "MSTRG.7260.5.p1"; gene_id "MSTRG.7260";
scaf_00021	transdecoder	CDS	3815111	3815196	.	+	2	transcript_id "MSTRG.7260.5.p1"; gene_id "MSTRG.7260";
scaf_00021	transdecoder	CDS	3816532	3816630	.	+	0	transcript_id "MSTRG.7260.5.p1"; gene_id "MSTRG.7260";
scaf_00021	transdecoder	exon	3863729	3873064	.	-	.	transcript_id "MSTRG.7264.1.p1"; gene_id "MSTRG.7264";
scaf_00021	transdecoder	exon	3878759	3878806	.	-	.	transcript_id "MSTRG.7264.1.p1"; gene_id "MSTRG.7264";
scaf_00021	transdecoder	exon	3881382	3882564	.	-	.	transcript_id "MSTRG.7264.1.p1"; gene_id "MSTRG.7264";
scaf_00021	transdecoder	CDS	3872975	3873064	.	-	0	transcript_id "MSTRG.7264.1.p1"; gene_id "MSTRG.7264";
scaf_00021	transdecoder	CDS	3878759	3878806	.	-	0	transcript_id "MSTRG.7264.1.p1"; gene_id "MSTRG.7264";
scaf_00021	transdecoder	CDS	3881382	3882563	.	-	0	transcript_id "MSTRG.7264.1.p1"; gene_id "MSTRG.7264";
scaf_00021	transdecoder	exon	3881289	3882332	.	-	.	transcript_id "PMZ_0029948-RA.p1"; gene_id "MSTRG.7264";
scaf_00021	transdecoder	CDS	3881289	3882332	.	-	0	transcript_id "PMZ_0029948-RA.p1"; gene_id "MSTRG.7264";
scaf_00021	transdecoder	exon	3888377	3892486	.	+	.	transcript_id "MSTRG.7266.1.p3"; gene_id "MSTRG.7266";
scaf_00021	transdecoder	exon	3898246	3898310	.	+	.	transcript_id "MSTRG.7266.1.p3"; gene_id "MSTRG.7266";
scaf_00021	transdecoder	exon	3899120	3899242	.	+	.	transcript_id "MSTRG.7266.1.p3"; gene_id "MSTRG.7266";
scaf_00021	transdecoder	exon	3900931	3901612	.	+	.	transcript_id "MSTRG.7266.1.p3"; gene_id "MSTRG.7266";
scaf_00021	transdecoder	exon	3903056	3903212	.	+	.	transcript_id "MSTRG.7266.1.p3"; gene_id "MSTRG.7266";
scaf_00021	transdecoder	exon	3915122	3915251	.	+	.	transcript_id "MSTRG.7266.1.p3"; gene_id "MSTRG.7266";
scaf_00021	transdecoder	exon	3920895	3921020	.	+	.	transcript_id "MSTRG.7266.1.p3"; gene_id "MSTRG.7266";
scaf_00021	transdecoder	exon	3922116	3922276	.	+	.	transcript_id "MSTRG.7266.1.p3"; gene_id "MSTRG.7266";
scaf_00021	transdecoder	exon	3931163	3932234	.	+	.	transcript_id "MSTRG.7266.1.p3"; gene_id "MSTRG.7266";
scaf_00021	transdecoder	exon	3932617	3934384	.	+	.	transcript_id "MSTRG.7266.1.p3"; gene_id "MSTRG.7266";
scaf_00021	transdecoder	CDS	3903167	3903212	.	+	0	transcript_id "MSTRG.7266.1.p3"; gene_id "MSTRG.7266";
scaf_00021	transdecoder	CDS	3915122	3915251	.	+	2	transcript_id "MSTRG.7266.1.p3"; gene_id "MSTRG.7266";
scaf_00021	transdecoder	CDS	3920895	3921020	.	+	1	transcript_id "MSTRG.7266.1.p3"; gene_id "MSTRG.7266";
scaf_00021	transdecoder	CDS	3922116	3922276	.	+	1	transcript_id "MSTRG.7266.1.p3"; gene_id "MSTRG.7266";
scaf_00021	transdecoder	CDS	3931163	3931389	.	+	2	transcript_id "MSTRG.7266.1.p3"; gene_id "MSTRG.7266";
scaf_00021	transdecoder	exon	3896713	3897047	.	+	.	transcript_id "MSTRG.7266.2.p3"; gene_id "MSTRG.7266";
scaf_00021	transdecoder	exon	3898246	3898310	.	+	.	transcript_id "MSTRG.7266.2.p3"; gene_id "MSTRG.7266";
scaf_00021	transdecoder	exon	3899120	3899242	.	+	.	transcript_id "MSTRG.7266.2.p3"; gene_id "MSTRG.7266";
scaf_00021	transdecoder	exon	3900931	3901612	.	+	.	transcript_id "MSTRG.7266.2.p3"; gene_id "MSTRG.7266";
scaf_00021	transdecoder	exon	3903056	3903212	.	+	.	transcript_id "MSTRG.7266.2.p3"; gene_id "MSTRG.7266";
scaf_00021	transdecoder	exon	3915122	3915251	.	+	.	transcript_id "MSTRG.7266.2.p3"; gene_id "MSTRG.7266";
scaf_00021	transdecoder	exon	3920895	3921020	.	+	.	transcript_id "MSTRG.7266.2.p3"; gene_id "MSTRG.7266";
scaf_00021	transdecoder	exon	3922116	3922276	.	+	.	transcript_id "MSTRG.7266.2.p3"; gene_id "MSTRG.7266";
scaf_00021	transdecoder	exon	3931163	3932234	.	+	.	transcript_id "MSTRG.7266.2.p3"; gene_id "MSTRG.7266";
scaf_00021	transdecoder	exon	3932617	3935124	.	+	.	transcript_id "MSTRG.7266.2.p3"; gene_id "MSTRG.7266";
scaf_00021	transdecoder	CDS	3903167	3903212	.	+	0	transcript_id "MSTRG.7266.2.p3"; gene_id "MSTRG.7266";
scaf_00021	transdecoder	CDS	3915122	3915251	.	+	2	transcript_id "MSTRG.7266.2.p3"; gene_id "MSTRG.7266";
scaf_00021	transdecoder	CDS	3920895	3921020	.	+	1	transcript_id "MSTRG.7266.2.p3"; gene_id "MSTRG.7266";
scaf_00021	transdecoder	CDS	3922116	3922276	.	+	1	transcript_id "MSTRG.7266.2.p3"; gene_id "MSTRG.7266";
scaf_00021	transdecoder	CDS	3931163	3931389	.	+	2	transcript_id "MSTRG.7266.2.p3"; gene_id "MSTRG.7266";
scaf_00021	transdecoder	exon	3901018	3901481	.	+	.	transcript_id "PMZ_0019996-RA.p1"; gene_id "MSTRG.7266";
scaf_00021	transdecoder	exon	3903043	3903212	.	+	.	transcript_id "PMZ_0019996-RA.p1"; gene_id "MSTRG.7266";
scaf_00021	transdecoder	exon	3911821	3911945	.	+	.	transcript_id "PMZ_0019996-RA.p1"; gene_id "MSTRG.7266";
scaf_00021	transdecoder	CDS	3901018	3901481	.	+	0	transcript_id "PMZ_0019996-RA.p1"; gene_id "MSTRG.7266";
scaf_00021	transdecoder	CDS	3903043	3903212	.	+	1	transcript_id "PMZ_0019996-RA.p1"; gene_id "MSTRG.7266";
scaf_00021	transdecoder	CDS	3911821	3911945	.	+	2	transcript_id "PMZ_0019996-RA.p1"; gene_id "MSTRG.7266";
scaf_00021	transdecoder	exon	3912540	3912809	.	+	.	transcript_id "MSTRG.7266.4.p2"; gene_id "MSTRG.7266";
scaf_00021	transdecoder	exon	3915122	3915251	.	+	.	transcript_id "MSTRG.7266.4.p2"; gene_id "MSTRG.7266";
scaf_00021	transdecoder	exon	3920895	3921020	.	+	.	transcript_id "MSTRG.7266.4.p2"; gene_id "MSTRG.7266";
scaf_00021	transdecoder	exon	3922116	3922276	.	+	.	transcript_id "MSTRG.7266.4.p2"; gene_id "MSTRG.7266";
scaf_00021	transdecoder	exon	3931163	3932234	.	+	.	transcript_id "MSTRG.7266.4.p2"; gene_id "MSTRG.7266";
scaf_00021	transdecoder	exon	3932617	3934347	.	+	.	transcript_id "MSTRG.7266.4.p2"; gene_id "MSTRG.7266";
scaf_00021	transdecoder	CDS	3912749	3912809	.	+	0	transcript_id "MSTRG.7266.4.p2"; gene_id "MSTRG.7266";
scaf_00021	transdecoder	CDS	3915122	3915251	.	+	2	transcript_id "MSTRG.7266.4.p2"; gene_id "MSTRG.7266";
scaf_00021	transdecoder	CDS	3920895	3921020	.	+	1	transcript_id "MSTRG.7266.4.p2"; gene_id "MSTRG.7266";
scaf_00021	transdecoder	CDS	3922116	3922276	.	+	1	transcript_id "MSTRG.7266.4.p2"; gene_id "MSTRG.7266";
scaf_00021	transdecoder	CDS	3931163	3931389	.	+	2	transcript_id "MSTRG.7266.4.p2"; gene_id "MSTRG.7266";
scaf_00021	transdecoder	exon	3919219	3919401	.	+	.	transcript_id "MSTRG.7266.5.p3"; gene_id "MSTRG.7266";
scaf_00021	transdecoder	exon	3920035	3921020	.	+	.	transcript_id "MSTRG.7266.5.p3"; gene_id "MSTRG.7266";
scaf_00021	transdecoder	exon	3922116	3922276	.	+	.	transcript_id "MSTRG.7266.5.p3"; gene_id "MSTRG.7266";
scaf_00021	transdecoder	exon	3931163	3932234	.	+	.	transcript_id "MSTRG.7266.5.p3"; gene_id "MSTRG.7266";
scaf_00021	transdecoder	exon	3932617	3934347	.	+	.	transcript_id "MSTRG.7266.5.p3"; gene_id "MSTRG.7266";
scaf_00021	transdecoder	CDS	3922135	3922276	.	+	0	transcript_id "MSTRG.7266.5.p3"; gene_id "MSTRG.7266";
scaf_00021	transdecoder	CDS	3931163	3931389	.	+	2	transcript_id "MSTRG.7266.5.p3"; gene_id "MSTRG.7266";
scaf_00021	transdecoder	exon	3922135	3922226	.	+	.	transcript_id "PMZ_0001121-RA.p1"; gene_id "MSTRG.7266";
scaf_00021	transdecoder	exon	3926265	3926364	.	+	.	transcript_id "PMZ_0001121-RA.p1"; gene_id "MSTRG.7266";
scaf_00021	transdecoder	exon	3930753	3930786	.	+	.	transcript_id "PMZ_0001121-RA.p1"; gene_id "MSTRG.7266";
scaf_00021	transdecoder	exon	3931163	3931301	.	+	.	transcript_id "PMZ_0001121-RA.p1"; gene_id "MSTRG.7266";
scaf_00021	transdecoder	exon	3931417	3932234	.	+	.	transcript_id "PMZ_0001121-RA.p1"; gene_id "MSTRG.7266";
scaf_00021	transdecoder	exon	3932617	3932744	.	+	.	transcript_id "PMZ_0001121-RA.p1"; gene_id "MSTRG.7266";
scaf_00021	transdecoder	exon	3933714	3934319	.	+	.	transcript_id "PMZ_0001121-RA.p1"; gene_id "MSTRG.7266";
scaf_00021	transdecoder	CDS	3922135	3922226	.	+	0	transcript_id "PMZ_0001121-RA.p1"; gene_id "MSTRG.7266";
scaf_00021	transdecoder	CDS	3926265	3926364	.	+	1	transcript_id "PMZ_0001121-RA.p1"; gene_id "MSTRG.7266";
scaf_00021	transdecoder	CDS	3930753	3930786	.	+	0	transcript_id "PMZ_0001121-RA.p1"; gene_id "MSTRG.7266";
scaf_00021	transdecoder	CDS	3931163	3931301	.	+	2	transcript_id "PMZ_0001121-RA.p1"; gene_id "MSTRG.7266";
scaf_00021	transdecoder	CDS	3931417	3932234	.	+	1	transcript_id "PMZ_0001121-RA.p1"; gene_id "MSTRG.7266";
scaf_00021	transdecoder	CDS	3932617	3932744	.	+	2	transcript_id "PMZ_0001121-RA.p1"; gene_id "MSTRG.7266";
scaf_00021	transdecoder	CDS	3933714	3934319	.	+	0	transcript_id "PMZ_0001121-RA.p1"; gene_id "MSTRG.7266";
scaf_00021	transdecoder	exon	3963760	3963802	.	+	.	transcript_id "PMZ_0031201-RA.p1"; gene_id "MSTRG.7263";
scaf_00021	transdecoder	exon	3968684	3968826	.	+	.	transcript_id "PMZ_0031201-RA.p1"; gene_id "MSTRG.7263";
scaf_00021	transdecoder	exon	3972347	3972493	.	+	.	transcript_id "PMZ_0031201-RA.p1"; gene_id "MSTRG.7263";
scaf_00021	transdecoder	exon	3975987	3976317	.	+	.	transcript_id "PMZ_0031201-RA.p1"; gene_id "MSTRG.7263";
scaf_00021	transdecoder	CDS	3963760	3963802	.	+	0	transcript_id "PMZ_0031201-RA.p1"; gene_id "MSTRG.7263";
scaf_00021	transdecoder	CDS	3968684	3968826	.	+	2	transcript_id "PMZ_0031201-RA.p1"; gene_id "MSTRG.7263";
scaf_00021	transdecoder	CDS	3972347	3972493	.	+	0	transcript_id "PMZ_0031201-RA.p1"; gene_id "MSTRG.7263";
scaf_00021	transdecoder	CDS	3975987	3976259	.	+	0	transcript_id "PMZ_0031201-RA.p1"; gene_id "MSTRG.7263";
scaf_00021	transdecoder	exon	3968681	3968898	.	+	.	transcript_id "MSTRG.7263.2.p1"; gene_id "MSTRG.7263";
scaf_00021	transdecoder	exon	3972347	3972493	.	+	.	transcript_id "MSTRG.7263.2.p1"; gene_id "MSTRG.7263";
scaf_00021	transdecoder	exon	3975987	3982209	.	+	.	transcript_id "MSTRG.7263.2.p1"; gene_id "MSTRG.7263";
scaf_00021	transdecoder	CDS	3968683	3968898	.	+	0	transcript_id "MSTRG.7263.2.p1"; gene_id "MSTRG.7263";
scaf_00021	transdecoder	CDS	3972347	3972493	.	+	0	transcript_id "MSTRG.7263.2.p1"; gene_id "MSTRG.7263";
scaf_00021	transdecoder	CDS	3975987	3976259	.	+	0	transcript_id "MSTRG.7263.2.p1"; gene_id "MSTRG.7263";
scaf_00021	transdecoder	exon	3968681	3968898	.	+	.	transcript_id "MSTRG.7263.3.p1"; gene_id "MSTRG.7263";
scaf_00021	transdecoder	exon	3972347	3972493	.	+	.	transcript_id "MSTRG.7263.3.p1"; gene_id "MSTRG.7263";
scaf_00021	transdecoder	exon	3973757	3973885	.	+	.	transcript_id "MSTRG.7263.3.p1"; gene_id "MSTRG.7263";
scaf_00021	transdecoder	exon	3975987	3982366	.	+	.	transcript_id "MSTRG.7263.3.p1"; gene_id "MSTRG.7263";
scaf_00021	transdecoder	CDS	3968683	3968898	.	+	0	transcript_id "MSTRG.7263.3.p1"; gene_id "MSTRG.7263";
scaf_00021	transdecoder	CDS	3972347	3972493	.	+	0	transcript_id "MSTRG.7263.3.p1"; gene_id "MSTRG.7263";
scaf_00021	transdecoder	CDS	3973757	3973885	.	+	0	transcript_id "MSTRG.7263.3.p1"; gene_id "MSTRG.7263";
scaf_00021	transdecoder	CDS	3975987	3976259	.	+	0	transcript_id "MSTRG.7263.3.p1"; gene_id "MSTRG.7263";
scaf_00021	transdecoder	exon	4027083	4027510	.	-	.	transcript_id "PMZ_0001103-RA.p1"; gene_id "MSTRG.7267";
scaf_00021	transdecoder	exon	4036170	4036363	.	-	.	transcript_id "PMZ_0001103-RA.p1"; gene_id "MSTRG.7267";
scaf_00021	transdecoder	exon	4043398	4043523	.	-	.	transcript_id "PMZ_0001103-RA.p1"; gene_id "MSTRG.7267";
scaf_00021	transdecoder	exon	4044003	4044083	.	-	.	transcript_id "PMZ_0001103-RA.p1"; gene_id "MSTRG.7267";
scaf_00021	transdecoder	exon	4044424	4044486	.	-	.	transcript_id "PMZ_0001103-RA.p1"; gene_id "MSTRG.7267";
scaf_00021	transdecoder	CDS	4036172	4036363	.	-	0	transcript_id "PMZ_0001103-RA.p1"; gene_id "MSTRG.7267";
scaf_00021	transdecoder	CDS	4043398	4043523	.	-	0	transcript_id "PMZ_0001103-RA.p1"; gene_id "MSTRG.7267";
scaf_00021	transdecoder	CDS	4044003	4044083	.	-	0	transcript_id "PMZ_0001103-RA.p1"; gene_id "MSTRG.7267";
scaf_00021	transdecoder	CDS	4044424	4044486	.	-	0	transcript_id "PMZ_0001103-RA.p1"; gene_id "MSTRG.7267";
scaf_00021	transdecoder	exon	4036182	4036363	.	-	.	transcript_id "MSTRG.7267.2.p1"; gene_id "MSTRG.7267";
scaf_00021	transdecoder	exon	4043398	4043523	.	-	.	transcript_id "MSTRG.7267.2.p1"; gene_id "MSTRG.7267";
scaf_00021	transdecoder	exon	4044003	4044083	.	-	.	transcript_id "MSTRG.7267.2.p1"; gene_id "MSTRG.7267";
scaf_00021	transdecoder	exon	4045886	4045990	.	-	.	transcript_id "MSTRG.7267.2.p1"; gene_id "MSTRG.7267";
scaf_00021	transdecoder	exon	4046094	4046180	.	-	.	transcript_id "MSTRG.7267.2.p1"; gene_id "MSTRG.7267";
scaf_00021	transdecoder	exon	4046880	4046935	.	-	.	transcript_id "MSTRG.7267.2.p1"; gene_id "MSTRG.7267";
scaf_00021	transdecoder	exon	4048156	4048226	.	-	.	transcript_id "MSTRG.7267.2.p1"; gene_id "MSTRG.7267";
scaf_00021	transdecoder	exon	4048371	4048410	.	-	.	transcript_id "MSTRG.7267.2.p1"; gene_id "MSTRG.7267";
scaf_00021	transdecoder	exon	4049993	4050061	.	-	.	transcript_id "MSTRG.7267.2.p1"; gene_id "MSTRG.7267";
scaf_00021	transdecoder	exon	4050565	4050678	.	-	.	transcript_id "MSTRG.7267.2.p1"; gene_id "MSTRG.7267";
scaf_00021	transdecoder	CDS	4036184	4036363	.	-	0	transcript_id "MSTRG.7267.2.p1"; gene_id "MSTRG.7267";
scaf_00021	transdecoder	CDS	4043398	4043523	.	-	0	transcript_id "MSTRG.7267.2.p1"; gene_id "MSTRG.7267";
scaf_00021	transdecoder	CDS	4044003	4044083	.	-	0	transcript_id "MSTRG.7267.2.p1"; gene_id "MSTRG.7267";
scaf_00021	transdecoder	CDS	4045886	4045990	.	-	0	transcript_id "MSTRG.7267.2.p1"; gene_id "MSTRG.7267";
scaf_00021	transdecoder	CDS	4046094	4046180	.	-	0	transcript_id "MSTRG.7267.2.p1"; gene_id "MSTRG.7267";
scaf_00021	transdecoder	CDS	4046880	4046935	.	-	2	transcript_id "MSTRG.7267.2.p1"; gene_id "MSTRG.7267";
scaf_00021	transdecoder	CDS	4048156	4048226	.	-	1	transcript_id "MSTRG.7267.2.p1"; gene_id "MSTRG.7267";
scaf_00021	transdecoder	CDS	4048371	4048410	.	-	2	transcript_id "MSTRG.7267.2.p1"; gene_id "MSTRG.7267";
scaf_00021	transdecoder	CDS	4049993	4050061	.	-	2	transcript_id "MSTRG.7267.2.p1"; gene_id "MSTRG.7267";
scaf_00021	transdecoder	CDS	4050565	4050676	.	-	0	transcript_id "MSTRG.7267.2.p1"; gene_id "MSTRG.7267";
scaf_00021	transdecoder	exon	4054327	4058392	.	-	.	transcript_id "MSTRG.7270.1.p1"; gene_id "MSTRG.7270";
scaf_00021	transdecoder	exon	4059193	4059339	.	-	.	transcript_id "MSTRG.7270.1.p1"; gene_id "MSTRG.7270";
scaf_00021	transdecoder	exon	4060610	4060797	.	-	.	transcript_id "MSTRG.7270.1.p1"; gene_id "MSTRG.7270";
scaf_00021	transdecoder	exon	4061633	4061759	.	-	.	transcript_id "MSTRG.7270.1.p1"; gene_id "MSTRG.7270";
scaf_00021	transdecoder	exon	4062707	4062841	.	-	.	transcript_id "MSTRG.7270.1.p1"; gene_id "MSTRG.7270";
scaf_00021	transdecoder	exon	4063740	4063867	.	-	.	transcript_id "MSTRG.7270.1.p1"; gene_id "MSTRG.7270";
scaf_00021	transdecoder	exon	4064819	4064923	.	-	.	transcript_id "MSTRG.7270.1.p1"; gene_id "MSTRG.7270";
scaf_00021	transdecoder	exon	4068207	4068399	.	-	.	transcript_id "MSTRG.7270.1.p1"; gene_id "MSTRG.7270";
scaf_00021	transdecoder	exon	4069457	4069788	.	-	.	transcript_id "MSTRG.7270.1.p1"; gene_id "MSTRG.7270";
scaf_00021	transdecoder	exon	4071253	4071384	.	-	.	transcript_id "MSTRG.7270.1.p1"; gene_id "MSTRG.7270";
scaf_00021	transdecoder	exon	4072183	4072485	.	-	.	transcript_id "MSTRG.7270.1.p1"; gene_id "MSTRG.7270";
scaf_00021	transdecoder	exon	4072943	4073101	.	-	.	transcript_id "MSTRG.7270.1.p1"; gene_id "MSTRG.7270";
scaf_00021	transdecoder	exon	4073754	4073884	.	-	.	transcript_id "MSTRG.7270.1.p1"; gene_id "MSTRG.7270";
scaf_00021	transdecoder	exon	4074383	4074565	.	-	.	transcript_id "MSTRG.7270.1.p1"; gene_id "MSTRG.7270";
scaf_00021	transdecoder	exon	4075540	4075704	.	-	.	transcript_id "MSTRG.7270.1.p1"; gene_id "MSTRG.7270";
scaf_00021	transdecoder	exon	4078724	4078921	.	-	.	transcript_id "MSTRG.7270.1.p1"; gene_id "MSTRG.7270";
scaf_00021	transdecoder	exon	4081209	4081418	.	-	.	transcript_id "MSTRG.7270.1.p1"; gene_id "MSTRG.7270";
scaf_00021	transdecoder	exon	4088273	4088422	.	-	.	transcript_id "MSTRG.7270.1.p1"; gene_id "MSTRG.7270";
scaf_00021	transdecoder	exon	4112078	4112329	.	-	.	transcript_id "MSTRG.7270.1.p1"; gene_id "MSTRG.7270";
scaf_00021	transdecoder	exon	4118366	4118491	.	-	.	transcript_id "MSTRG.7270.1.p1"; gene_id "MSTRG.7270";
scaf_00021	transdecoder	exon	4120194	4120424	.	-	.	transcript_id "MSTRG.7270.1.p1"; gene_id "MSTRG.7270";
scaf_00021	transdecoder	exon	4125389	4125535	.	-	.	transcript_id "MSTRG.7270.1.p1"; gene_id "MSTRG.7270";
scaf_00021	transdecoder	exon	4166393	4166482	.	-	.	transcript_id "MSTRG.7270.1.p1"; gene_id "MSTRG.7270";
scaf_00021	transdecoder	exon	4177861	4182951	.	-	.	transcript_id "MSTRG.7270.1.p1"; gene_id "MSTRG.7270";
scaf_00021	transdecoder	CDS	4069741	4069788	.	-	0	transcript_id "MSTRG.7270.1.p1"; gene_id "MSTRG.7270";
scaf_00021	transdecoder	CDS	4071253	4071384	.	-	0	transcript_id "MSTRG.7270.1.p1"; gene_id "MSTRG.7270";
scaf_00021	transdecoder	CDS	4072183	4072485	.	-	0	transcript_id "MSTRG.7270.1.p1"; gene_id "MSTRG.7270";
scaf_00021	transdecoder	CDS	4072943	4073101	.	-	0	transcript_id "MSTRG.7270.1.p1"; gene_id "MSTRG.7270";
scaf_00021	transdecoder	CDS	4073754	4073884	.	-	2	transcript_id "MSTRG.7270.1.p1"; gene_id "MSTRG.7270";
scaf_00021	transdecoder	CDS	4074383	4074565	.	-	2	transcript_id "MSTRG.7270.1.p1"; gene_id "MSTRG.7270";
scaf_00021	transdecoder	CDS	4075540	4075704	.	-	2	transcript_id "MSTRG.7270.1.p1"; gene_id "MSTRG.7270";
scaf_00021	transdecoder	CDS	4078724	4078921	.	-	2	transcript_id "MSTRG.7270.1.p1"; gene_id "MSTRG.7270";
scaf_00021	transdecoder	CDS	4081209	4081418	.	-	2	transcript_id "MSTRG.7270.1.p1"; gene_id "MSTRG.7270";
scaf_00021	transdecoder	CDS	4088273	4088422	.	-	2	transcript_id "MSTRG.7270.1.p1"; gene_id "MSTRG.7270";
scaf_00021	transdecoder	CDS	4112078	4112329	.	-	2	transcript_id "MSTRG.7270.1.p1"; gene_id "MSTRG.7270";
scaf_00021	transdecoder	CDS	4118366	4118491	.	-	2	transcript_id "MSTRG.7270.1.p1"; gene_id "MSTRG.7270";
scaf_00021	transdecoder	CDS	4120194	4120424	.	-	2	transcript_id "MSTRG.7270.1.p1"; gene_id "MSTRG.7270";
scaf_00021	transdecoder	CDS	4125389	4125535	.	-	2	transcript_id "MSTRG.7270.1.p1"; gene_id "MSTRG.7270";
scaf_00021	transdecoder	CDS	4166393	4166482	.	-	2	transcript_id "MSTRG.7270.1.p1"; gene_id "MSTRG.7270";
scaf_00021	transdecoder	CDS	4177861	4181296	.	-	0	transcript_id "MSTRG.7270.1.p1"; gene_id "MSTRG.7270";
scaf_00021	transdecoder	exon	4057799	4058392	.	-	.	transcript_id "PMZ_0011124-RA.p1"; gene_id "MSTRG.7270";
scaf_00021	transdecoder	exon	4059247	4059339	.	-	.	transcript_id "PMZ_0011124-RA.p1"; gene_id "MSTRG.7270";
scaf_00021	transdecoder	exon	4060691	4060797	.	-	.	transcript_id "PMZ_0011124-RA.p1"; gene_id "MSTRG.7270";
scaf_00021	transdecoder	exon	4061633	4061759	.	-	.	transcript_id "PMZ_0011124-RA.p1"; gene_id "MSTRG.7270";
scaf_00021	transdecoder	exon	4062707	4062841	.	-	.	transcript_id "PMZ_0011124-RA.p1"; gene_id "MSTRG.7270";
scaf_00021	transdecoder	exon	4063740	4063794	.	-	.	transcript_id "PMZ_0011124-RA.p1"; gene_id "MSTRG.7270";
scaf_00021	transdecoder	exon	4064839	4064923	.	-	.	transcript_id "PMZ_0011124-RA.p1"; gene_id "MSTRG.7270";
scaf_00021	transdecoder	exon	4068207	4068381	.	-	.	transcript_id "PMZ_0011124-RA.p1"; gene_id "MSTRG.7270";
scaf_00021	transdecoder	exon	4069628	4069788	.	-	.	transcript_id "PMZ_0011124-RA.p1"; gene_id "MSTRG.7270";
scaf_00021	transdecoder	exon	4071253	4071384	.	-	.	transcript_id "PMZ_0011124-RA.p1"; gene_id "MSTRG.7270";
scaf_00021	transdecoder	exon	4072183	4072264	.	-	.	transcript_id "PMZ_0011124-RA.p1"; gene_id "MSTRG.7270";
scaf_00021	transdecoder	exon	4072345	4072485	.	-	.	transcript_id "PMZ_0011124-RA.p1"; gene_id "MSTRG.7270";
scaf_00021	transdecoder	exon	4072943	4073101	.	-	.	transcript_id "PMZ_0011124-RA.p1"; gene_id "MSTRG.7270";
scaf_00021	transdecoder	exon	4073823	4073884	.	-	.	transcript_id "PMZ_0011124-RA.p1"; gene_id "MSTRG.7270";
scaf_00021	transdecoder	exon	4074383	4074563	.	-	.	transcript_id "PMZ_0011124-RA.p1"; gene_id "MSTRG.7270";
scaf_00021	transdecoder	exon	4075565	4075704	.	-	.	transcript_id "PMZ_0011124-RA.p1"; gene_id "MSTRG.7270";
scaf_00021	transdecoder	exon	4078724	4078921	.	-	.	transcript_id "PMZ_0011124-RA.p1"; gene_id "MSTRG.7270";
scaf_00021	transdecoder	exon	4081209	4081418	.	-	.	transcript_id "PMZ_0011124-RA.p1"; gene_id "MSTRG.7270";
scaf_00021	transdecoder	exon	4088171	4088399	.	-	.	transcript_id "PMZ_0011124-RA.p1"; gene_id "MSTRG.7270";
scaf_00021	transdecoder	exon	4092289	4092297	.	-	.	transcript_id "PMZ_0011124-RA.p1"; gene_id "MSTRG.7270";
scaf_00021	transdecoder	CDS	4057799	4058392	.	-	0	transcript_id "PMZ_0011124-RA.p1"; gene_id "MSTRG.7270";
scaf_00021	transdecoder	CDS	4059247	4059339	.	-	0	transcript_id "PMZ_0011124-RA.p1"; gene_id "MSTRG.7270";
scaf_00021	transdecoder	CDS	4060691	4060797	.	-	2	transcript_id "PMZ_0011124-RA.p1"; gene_id "MSTRG.7270";
scaf_00021	transdecoder	CDS	4061633	4061759	.	-	0	transcript_id "PMZ_0011124-RA.p1"; gene_id "MSTRG.7270";
scaf_00021	transdecoder	CDS	4062707	4062841	.	-	0	transcript_id "PMZ_0011124-RA.p1"; gene_id "MSTRG.7270";
scaf_00021	transdecoder	CDS	4063740	4063794	.	-	1	transcript_id "PMZ_0011124-RA.p1"; gene_id "MSTRG.7270";
scaf_00021	transdecoder	CDS	4064839	4064923	.	-	2	transcript_id "PMZ_0011124-RA.p1"; gene_id "MSTRG.7270";
scaf_00021	transdecoder	CDS	4068207	4068381	.	-	0	transcript_id "PMZ_0011124-RA.p1"; gene_id "MSTRG.7270";
scaf_00021	transdecoder	CDS	4069628	4069788	.	-	2	transcript_id "PMZ_0011124-RA.p1"; gene_id "MSTRG.7270";
scaf_00021	transdecoder	CDS	4071253	4071384	.	-	2	transcript_id "PMZ_0011124-RA.p1"; gene_id "MSTRG.7270";
scaf_00021	transdecoder	CDS	4072183	4072264	.	-	0	transcript_id "PMZ_0011124-RA.p1"; gene_id "MSTRG.7270";
scaf_00021	transdecoder	CDS	4072345	4072485	.	-	0	transcript_id "PMZ_0011124-RA.p1"; gene_id "MSTRG.7270";
scaf_00021	transdecoder	CDS	4072943	4073101	.	-	0	transcript_id "PMZ_0011124-RA.p1"; gene_id "MSTRG.7270";
scaf_00021	transdecoder	CDS	4073823	4073884	.	-	2	transcript_id "PMZ_0011124-RA.p1"; gene_id "MSTRG.7270";
scaf_00021	transdecoder	CDS	4074383	4074563	.	-	0	transcript_id "PMZ_0011124-RA.p1"; gene_id "MSTRG.7270";
scaf_00021	transdecoder	CDS	4075565	4075704	.	-	2	transcript_id "PMZ_0011124-RA.p1"; gene_id "MSTRG.7270";
scaf_00021	transdecoder	CDS	4078724	4078921	.	-	2	transcript_id "PMZ_0011124-RA.p1"; gene_id "MSTRG.7270";
scaf_00021	transdecoder	CDS	4081209	4081418	.	-	2	transcript_id "PMZ_0011124-RA.p1"; gene_id "MSTRG.7270";
scaf_00021	transdecoder	CDS	4088171	4088399	.	-	0	transcript_id "PMZ_0011124-RA.p1"; gene_id "MSTRG.7270";
scaf_00021	transdecoder	CDS	4092289	4092297	.	-	0	transcript_id "PMZ_0011124-RA.p1"; gene_id "MSTRG.7270";
scaf_00021	transdecoder	exon	4112067	4112329	.	-	.	transcript_id "PMZ_0043111-RA.p1"; gene_id "MSTRG.7270";
scaf_00021	transdecoder	exon	4118366	4118491	.	-	.	transcript_id "PMZ_0043111-RA.p1"; gene_id "MSTRG.7270";
scaf_00021	transdecoder	exon	4120194	4120395	.	-	.	transcript_id "PMZ_0043111-RA.p1"; gene_id "MSTRG.7270";
scaf_00021	transdecoder	exon	4123616	4123712	.	-	.	transcript_id "PMZ_0043111-RA.p1"; gene_id "MSTRG.7270";
scaf_00021	transdecoder	exon	4125385	4125535	.	-	.	transcript_id "PMZ_0043111-RA.p1"; gene_id "MSTRG.7270";
scaf_00021	transdecoder	exon	4128157	4128322	.	-	.	transcript_id "PMZ_0043111-RA.p1"; gene_id "MSTRG.7270";
scaf_00021	transdecoder	CDS	4112067	4112329	.	-	2	transcript_id "PMZ_0043111-RA.p1"; gene_id "MSTRG.7270";
scaf_00021	transdecoder	CDS	4118366	4118491	.	-	2	transcript_id "PMZ_0043111-RA.p1"; gene_id "MSTRG.7270";
scaf_00021	transdecoder	CDS	4120194	4120395	.	-	0	transcript_id "PMZ_0043111-RA.p1"; gene_id "MSTRG.7270";
scaf_00021	transdecoder	CDS	4123616	4123712	.	-	1	transcript_id "PMZ_0043111-RA.p1"; gene_id "MSTRG.7270";
scaf_00021	transdecoder	CDS	4125385	4125535	.	-	2	transcript_id "PMZ_0043111-RA.p1"; gene_id "MSTRG.7270";
scaf_00021	transdecoder	CDS	4128157	4128322	.	-	0	transcript_id "PMZ_0043111-RA.p1"; gene_id "MSTRG.7270";
scaf_00021	transdecoder	exon	4165345	4165394	.	-	.	transcript_id "PMZ_0016910-RA.p1"; gene_id "MSTRG.7270";
scaf_00021	transdecoder	exon	4166393	4166482	.	-	.	transcript_id "PMZ_0016910-RA.p1"; gene_id "MSTRG.7270";
scaf_00021	transdecoder	exon	4177861	4181296	.	-	.	transcript_id "PMZ_0016910-RA.p1"; gene_id "MSTRG.7270";
scaf_00021	transdecoder	CDS	4165345	4165394	.	-	2	transcript_id "PMZ_0016910-RA.p1"; gene_id "MSTRG.7270";
scaf_00021	transdecoder	CDS	4166393	4166482	.	-	2	transcript_id "PMZ_0016910-RA.p1"; gene_id "MSTRG.7270";
scaf_00021	transdecoder	CDS	4177861	4181296	.	-	0	transcript_id "PMZ_0016910-RA.p1"; gene_id "MSTRG.7270";
scaf_00021	transdecoder	exon	4181503	4182951	.	-	.	transcript_id "PMZ_0031199-RA.p1"; gene_id "MSTRG.7270";
scaf_00021	transdecoder	CDS	4181503	4182951	.	-	0	transcript_id "PMZ_0031199-RA.p1"; gene_id "MSTRG.7270";
scaf_00021	transdecoder	exon	4207527	4208921	.	-	.	transcript_id "MSTRG.7268.1.p1"; gene_id "MSTRG.7268";
scaf_00021	transdecoder	exon	4232401	4232894	.	-	.	transcript_id "MSTRG.7268.1.p1"; gene_id "MSTRG.7268";
scaf_00021	transdecoder	exon	4259742	4259885	.	-	.	transcript_id "MSTRG.7268.1.p1"; gene_id "MSTRG.7268";
scaf_00021	transdecoder	exon	4260317	4260401	.	-	.	transcript_id "MSTRG.7268.1.p1"; gene_id "MSTRG.7268";
scaf_00021	transdecoder	exon	4262033	4262121	.	-	.	transcript_id "MSTRG.7268.1.p1"; gene_id "MSTRG.7268";
scaf_00021	transdecoder	exon	4263336	4263362	.	-	.	transcript_id "MSTRG.7268.1.p1"; gene_id "MSTRG.7268";
scaf_00021	transdecoder	exon	4263949	4263984	.	-	.	transcript_id "MSTRG.7268.1.p1"; gene_id "MSTRG.7268";
scaf_00021	transdecoder	exon	4265745	4265780	.	-	.	transcript_id "MSTRG.7268.1.p1"; gene_id "MSTRG.7268";
scaf_00021	transdecoder	exon	4267052	4267087	.	-	.	transcript_id "MSTRG.7268.1.p1"; gene_id "MSTRG.7268";
scaf_00021	transdecoder	exon	4268925	4268966	.	-	.	transcript_id "MSTRG.7268.1.p1"; gene_id "MSTRG.7268";
scaf_00021	transdecoder	exon	4274904	4274999	.	-	.	transcript_id "MSTRG.7268.1.p1"; gene_id "MSTRG.7268";
scaf_00021	transdecoder	exon	4276806	4277037	.	-	.	transcript_id "MSTRG.7268.1.p1"; gene_id "MSTRG.7268";
scaf_00021	transdecoder	CDS	4232428	4232894	.	-	2	transcript_id "MSTRG.7268.1.p1"; gene_id "MSTRG.7268";
scaf_00021	transdecoder	CDS	4259742	4259885	.	-	2	transcript_id "MSTRG.7268.1.p1"; gene_id "MSTRG.7268";
scaf_00021	transdecoder	CDS	4260317	4260401	.	-	0	transcript_id "MSTRG.7268.1.p1"; gene_id "MSTRG.7268";
scaf_00021	transdecoder	CDS	4262033	4262121	.	-	2	transcript_id "MSTRG.7268.1.p1"; gene_id "MSTRG.7268";
scaf_00021	transdecoder	CDS	4263336	4263362	.	-	2	transcript_id "MSTRG.7268.1.p1"; gene_id "MSTRG.7268";
scaf_00021	transdecoder	CDS	4263949	4263984	.	-	2	transcript_id "MSTRG.7268.1.p1"; gene_id "MSTRG.7268";
scaf_00021	transdecoder	CDS	4265745	4265780	.	-	2	transcript_id "MSTRG.7268.1.p1"; gene_id "MSTRG.7268";
scaf_00021	transdecoder	CDS	4267052	4267087	.	-	2	transcript_id "MSTRG.7268.1.p1"; gene_id "MSTRG.7268";
scaf_00021	transdecoder	CDS	4268925	4268966	.	-	2	transcript_id "MSTRG.7268.1.p1"; gene_id "MSTRG.7268";
scaf_00021	transdecoder	CDS	4274904	4274999	.	-	2	transcript_id "MSTRG.7268.1.p1"; gene_id "MSTRG.7268";
scaf_00021	transdecoder	CDS	4276806	4276836	.	-	0	transcript_id "MSTRG.7268.1.p1"; gene_id "MSTRG.7268";
scaf_00021	transdecoder	exon	4208719	4208921	.	-	.	transcript_id "PMZ_0043112-RA.p1"; gene_id "MSTRG.7268";
scaf_00021	transdecoder	exon	4232401	4232894	.	-	.	transcript_id "PMZ_0043112-RA.p1"; gene_id "MSTRG.7268";
scaf_00021	transdecoder	exon	4237284	4237311	.	-	.	transcript_id "PMZ_0043112-RA.p1"; gene_id "MSTRG.7268";
scaf_00021	transdecoder	CDS	4232428	4232894	.	-	2	transcript_id "PMZ_0043112-RA.p1"; gene_id "MSTRG.7268";
scaf_00021	transdecoder	CDS	4237284	4237311	.	-	0	transcript_id "PMZ_0043112-RA.p1"; gene_id "MSTRG.7268";
scaf_00021	transdecoder	exon	4239390	4240039	.	+	.	transcript_id "MSTRG.7269.1.p3"; gene_id "MSTRG.7269";
scaf_00021	transdecoder	exon	4240050	4240116	.	+	.	transcript_id "MSTRG.7269.1.p3"; gene_id "MSTRG.7269";
scaf_00021	transdecoder	CDS	4239427	4240039	.	+	0	transcript_id "MSTRG.7269.1.p3"; gene_id "MSTRG.7269";
scaf_00021	transdecoder	CDS	4240050	4240114	.	+	2	transcript_id "MSTRG.7269.1.p3"; gene_id "MSTRG.7269";
scaf_00021	transdecoder	exon	4344427	4345858	.	-	.	transcript_id "MSTRG.7272.1.p1"; gene_id "MSTRG.7272";
scaf_00021	transdecoder	exon	4364984	4365123	.	-	.	transcript_id "MSTRG.7272.1.p1"; gene_id "MSTRG.7272";
scaf_00021	transdecoder	exon	4382998	4383214	.	-	.	transcript_id "MSTRG.7272.1.p1"; gene_id "MSTRG.7272";
scaf_00021	transdecoder	CDS	4345839	4345858	.	-	2	transcript_id "MSTRG.7272.1.p1"; gene_id "MSTRG.7272";
scaf_00021	transdecoder	CDS	4364984	4365123	.	-	1	transcript_id "MSTRG.7272.1.p1"; gene_id "MSTRG.7272";
scaf_00021	transdecoder	CDS	4382998	4383212	.	-	0	transcript_id "MSTRG.7272.1.p1"; gene_id "MSTRG.7272";
scaf_00021	transdecoder	exon	4357350	4358653	.	+	.	transcript_id "MSTRG.7273.1.p1"; gene_id "MSTRG.7273";
scaf_00021	transdecoder	exon	4358882	4359138	.	+	.	transcript_id "MSTRG.7273.1.p1"; gene_id "MSTRG.7273";
scaf_00021	transdecoder	exon	4365383	4365774	.	+	.	transcript_id "MSTRG.7273.1.p1"; gene_id "MSTRG.7273";
scaf_00021	transdecoder	exon	4372463	4372984	.	+	.	transcript_id "MSTRG.7273.1.p1"; gene_id "MSTRG.7273";
scaf_00021	transdecoder	exon	4373985	4374321	.	+	.	transcript_id "MSTRG.7273.1.p1"; gene_id "MSTRG.7273";
scaf_00021	transdecoder	exon	4376271	4376410	.	+	.	transcript_id "MSTRG.7273.1.p1"; gene_id "MSTRG.7273";
scaf_00021	transdecoder	exon	4377227	4377546	.	+	.	transcript_id "MSTRG.7273.1.p1"; gene_id "MSTRG.7273";
scaf_00021	transdecoder	exon	4378876	4379071	.	+	.	transcript_id "MSTRG.7273.1.p1"; gene_id "MSTRG.7273";
scaf_00021	transdecoder	exon	4382878	4383105	.	+	.	transcript_id "MSTRG.7273.1.p1"; gene_id "MSTRG.7273";
scaf_00021	transdecoder	exon	4390770	4390811	.	+	.	transcript_id "MSTRG.7273.1.p1"; gene_id "MSTRG.7273";
scaf_00021	transdecoder	exon	4391998	4392087	.	+	.	transcript_id "MSTRG.7273.1.p1"; gene_id "MSTRG.7273";
scaf_00021	transdecoder	exon	4392469	4393477	.	+	.	transcript_id "MSTRG.7273.1.p1"; gene_id "MSTRG.7273";
scaf_00021	transdecoder	CDS	4365397	4365774	.	+	0	transcript_id "MSTRG.7273.1.p1"; gene_id "MSTRG.7273";
scaf_00021	transdecoder	CDS	4372463	4372984	.	+	0	transcript_id "MSTRG.7273.1.p1"; gene_id "MSTRG.7273";
scaf_00021	transdecoder	CDS	4373985	4374321	.	+	0	transcript_id "MSTRG.7273.1.p1"; gene_id "MSTRG.7273";
scaf_00021	transdecoder	CDS	4376271	4376410	.	+	2	transcript_id "MSTRG.7273.1.p1"; gene_id "MSTRG.7273";
scaf_00021	transdecoder	CDS	4377227	4377546	.	+	0	transcript_id "MSTRG.7273.1.p1"; gene_id "MSTRG.7273";
scaf_00021	transdecoder	CDS	4378876	4379071	.	+	1	transcript_id "MSTRG.7273.1.p1"; gene_id "MSTRG.7273";
scaf_00021	transdecoder	CDS	4382878	4383105	.	+	0	transcript_id "MSTRG.7273.1.p1"; gene_id "MSTRG.7273";
scaf_00021	transdecoder	CDS	4390770	4390811	.	+	0	transcript_id "MSTRG.7273.1.p1"; gene_id "MSTRG.7273";
scaf_00021	transdecoder	CDS	4391998	4392087	.	+	0	transcript_id "MSTRG.7273.1.p1"; gene_id "MSTRG.7273";
scaf_00021	transdecoder	CDS	4392469	4392705	.	+	0	transcript_id "MSTRG.7273.1.p1"; gene_id "MSTRG.7273";
scaf_00021	transdecoder	exon	4358190	4358653	.	+	.	transcript_id "MSTRG.7273.2.p1"; gene_id "MSTRG.7273";
scaf_00021	transdecoder	exon	4358882	4359138	.	+	.	transcript_id "MSTRG.7273.2.p1"; gene_id "MSTRG.7273";
scaf_00021	transdecoder	exon	4365383	4365774	.	+	.	transcript_id "MSTRG.7273.2.p1"; gene_id "MSTRG.7273";
scaf_00021	transdecoder	exon	4372463	4372984	.	+	.	transcript_id "MSTRG.7273.2.p1"; gene_id "MSTRG.7273";
scaf_00021	transdecoder	exon	4373985	4374321	.	+	.	transcript_id "MSTRG.7273.2.p1"; gene_id "MSTRG.7273";
scaf_00021	transdecoder	exon	4376271	4376410	.	+	.	transcript_id "MSTRG.7273.2.p1"; gene_id "MSTRG.7273";
scaf_00021	transdecoder	exon	4377227	4377546	.	+	.	transcript_id "MSTRG.7273.2.p1"; gene_id "MSTRG.7273";
scaf_00021	transdecoder	exon	4378876	4379101	.	+	.	transcript_id "MSTRG.7273.2.p1"; gene_id "MSTRG.7273";
scaf_00021	transdecoder	exon	4382878	4383105	.	+	.	transcript_id "MSTRG.7273.2.p1"; gene_id "MSTRG.7273";
scaf_00021	transdecoder	exon	4390770	4390811	.	+	.	transcript_id "MSTRG.7273.2.p1"; gene_id "MSTRG.7273";
scaf_00021	transdecoder	exon	4391998	4392087	.	+	.	transcript_id "MSTRG.7273.2.p1"; gene_id "MSTRG.7273";
scaf_00021	transdecoder	exon	4392469	4393487	.	+	.	transcript_id "MSTRG.7273.2.p1"; gene_id "MSTRG.7273";
scaf_00021	transdecoder	CDS	4365397	4365774	.	+	0	transcript_id "MSTRG.7273.2.p1"; gene_id "MSTRG.7273";
scaf_00021	transdecoder	CDS	4372463	4372984	.	+	0	transcript_id "MSTRG.7273.2.p1"; gene_id "MSTRG.7273";
scaf_00021	transdecoder	CDS	4373985	4374321	.	+	0	transcript_id "MSTRG.7273.2.p1"; gene_id "MSTRG.7273";
scaf_00021	transdecoder	CDS	4376271	4376410	.	+	2	transcript_id "MSTRG.7273.2.p1"; gene_id "MSTRG.7273";
scaf_00021	transdecoder	CDS	4377227	4377546	.	+	0	transcript_id "MSTRG.7273.2.p1"; gene_id "MSTRG.7273";
scaf_00021	transdecoder	CDS	4378876	4379101	.	+	1	transcript_id "MSTRG.7273.2.p1"; gene_id "MSTRG.7273";
scaf_00021	transdecoder	CDS	4382878	4383105	.	+	0	transcript_id "MSTRG.7273.2.p1"; gene_id "MSTRG.7273";
scaf_00021	transdecoder	CDS	4390770	4390811	.	+	0	transcript_id "MSTRG.7273.2.p1"; gene_id "MSTRG.7273";
scaf_00021	transdecoder	CDS	4391998	4392087	.	+	0	transcript_id "MSTRG.7273.2.p1"; gene_id "MSTRG.7273";
scaf_00021	transdecoder	CDS	4392469	4392705	.	+	0	transcript_id "MSTRG.7273.2.p1"; gene_id "MSTRG.7273";
scaf_00021	transdecoder	exon	4358335	4358653	.	+	.	transcript_id "MSTRG.7273.3.p1"; gene_id "MSTRG.7273";
scaf_00021	transdecoder	exon	4358882	4359138	.	+	.	transcript_id "MSTRG.7273.3.p1"; gene_id "MSTRG.7273";
scaf_00021	transdecoder	exon	4365383	4365774	.	+	.	transcript_id "MSTRG.7273.3.p1"; gene_id "MSTRG.7273";
scaf_00021	transdecoder	exon	4372463	4372984	.	+	.	transcript_id "MSTRG.7273.3.p1"; gene_id "MSTRG.7273";
scaf_00021	transdecoder	exon	4373985	4374321	.	+	.	transcript_id "MSTRG.7273.3.p1"; gene_id "MSTRG.7273";
scaf_00021	transdecoder	exon	4376271	4376410	.	+	.	transcript_id "MSTRG.7273.3.p1"; gene_id "MSTRG.7273";
scaf_00021	transdecoder	exon	4377227	4377546	.	+	.	transcript_id "MSTRG.7273.3.p1"; gene_id "MSTRG.7273";
scaf_00021	transdecoder	exon	4378876	4383105	.	+	.	transcript_id "MSTRG.7273.3.p1"; gene_id "MSTRG.7273";
scaf_00021	transdecoder	exon	4384741	4384782	.	+	.	transcript_id "MSTRG.7273.3.p1"; gene_id "MSTRG.7273";
scaf_00021	transdecoder	exon	4385970	4386069	.	+	.	transcript_id "MSTRG.7273.3.p1"; gene_id "MSTRG.7273";
scaf_00021	transdecoder	CDS	4365397	4365774	.	+	0	transcript_id "MSTRG.7273.3.p1"; gene_id "MSTRG.7273";
scaf_00021	transdecoder	CDS	4372463	4372984	.	+	0	transcript_id "MSTRG.7273.3.p1"; gene_id "MSTRG.7273";
scaf_00021	transdecoder	CDS	4373985	4374321	.	+	0	transcript_id "MSTRG.7273.3.p1"; gene_id "MSTRG.7273";
scaf_00021	transdecoder	CDS	4376271	4376410	.	+	2	transcript_id "MSTRG.7273.3.p1"; gene_id "MSTRG.7273";
scaf_00021	transdecoder	CDS	4377227	4377546	.	+	0	transcript_id "MSTRG.7273.3.p1"; gene_id "MSTRG.7273";
scaf_00021	transdecoder	CDS	4378876	4379224	.	+	1	transcript_id "MSTRG.7273.3.p1"; gene_id "MSTRG.7273";
scaf_00021	transdecoder	exon	4358335	4358489	.	+	.	transcript_id "MSTRG.7273.4.p1"; gene_id "MSTRG.7273";
scaf_00021	transdecoder	exon	4358882	4359138	.	+	.	transcript_id "MSTRG.7273.4.p1"; gene_id "MSTRG.7273";
scaf_00021	transdecoder	exon	4365383	4365774	.	+	.	transcript_id "MSTRG.7273.4.p1"; gene_id "MSTRG.7273";
scaf_00021	transdecoder	exon	4372463	4372984	.	+	.	transcript_id "MSTRG.7273.4.p1"; gene_id "MSTRG.7273";
scaf_00021	transdecoder	exon	4373985	4374321	.	+	.	transcript_id "MSTRG.7273.4.p1"; gene_id "MSTRG.7273";
scaf_00021	transdecoder	exon	4376271	4376410	.	+	.	transcript_id "MSTRG.7273.4.p1"; gene_id "MSTRG.7273";
scaf_00021	transdecoder	exon	4377227	4379071	.	+	.	transcript_id "MSTRG.7273.4.p1"; gene_id "MSTRG.7273";
scaf_00021	transdecoder	exon	4382878	4383105	.	+	.	transcript_id "MSTRG.7273.4.p1"; gene_id "MSTRG.7273";
scaf_00021	transdecoder	exon	4384741	4384782	.	+	.	transcript_id "MSTRG.7273.4.p1"; gene_id "MSTRG.7273";
scaf_00021	transdecoder	exon	4391998	4392087	.	+	.	transcript_id "MSTRG.7273.4.p1"; gene_id "MSTRG.7273";
scaf_00021	transdecoder	exon	4392469	4393487	.	+	.	transcript_id "MSTRG.7273.4.p1"; gene_id "MSTRG.7273";
scaf_00021	transdecoder	CDS	4365397	4365774	.	+	0	transcript_id "MSTRG.7273.4.p1"; gene_id "MSTRG.7273";
scaf_00021	transdecoder	CDS	4372463	4372984	.	+	0	transcript_id "MSTRG.7273.4.p1"; gene_id "MSTRG.7273";
scaf_00021	transdecoder	CDS	4373985	4374321	.	+	0	transcript_id "MSTRG.7273.4.p1"; gene_id "MSTRG.7273";
scaf_00021	transdecoder	CDS	4376271	4376410	.	+	2	transcript_id "MSTRG.7273.4.p1"; gene_id "MSTRG.7273";
scaf_00021	transdecoder	CDS	4377227	4377676	.	+	0	transcript_id "MSTRG.7273.4.p1"; gene_id "MSTRG.7273";
scaf_00021	transdecoder	exon	4360087	4360222	.	+	.	transcript_id "PMZ_0019460-RA.p1"; gene_id "MSTRG.7273";
scaf_00021	transdecoder	exon	4365383	4365774	.	+	.	transcript_id "PMZ_0019460-RA.p1"; gene_id "MSTRG.7273";
scaf_00021	transdecoder	exon	4372463	4372984	.	+	.	transcript_id "PMZ_0019460-RA.p1"; gene_id "MSTRG.7273";
scaf_00021	transdecoder	exon	4373985	4374321	.	+	.	transcript_id "PMZ_0019460-RA.p1"; gene_id "MSTRG.7273";
scaf_00021	transdecoder	exon	4376271	4376410	.	+	.	transcript_id "PMZ_0019460-RA.p1"; gene_id "MSTRG.7273";
scaf_00021	transdecoder	exon	4377227	4377550	.	+	.	transcript_id "PMZ_0019460-RA.p1"; gene_id "MSTRG.7273";
scaf_00021	transdecoder	exon	4378961	4379071	.	+	.	transcript_id "PMZ_0019460-RA.p1"; gene_id "MSTRG.7273";
scaf_00021	transdecoder	exon	4382878	4383105	.	+	.	transcript_id "PMZ_0019460-RA.p1"; gene_id "MSTRG.7273";
scaf_00021	transdecoder	exon	4386452	4386673	.	+	.	transcript_id "PMZ_0019460-RA.p1"; gene_id "MSTRG.7273";
scaf_00021	transdecoder	CDS	4360087	4360222	.	+	0	transcript_id "PMZ_0019460-RA.p1"; gene_id "MSTRG.7273";
scaf_00021	transdecoder	CDS	4365383	4365774	.	+	2	transcript_id "PMZ_0019460-RA.p1"; gene_id "MSTRG.7273";
scaf_00021	transdecoder	CDS	4372463	4372984	.	+	0	transcript_id "PMZ_0019460-RA.p1"; gene_id "MSTRG.7273";
scaf_00021	transdecoder	CDS	4373985	4374321	.	+	0	transcript_id "PMZ_0019460-RA.p1"; gene_id "MSTRG.7273";
scaf_00021	transdecoder	CDS	4376271	4376410	.	+	2	transcript_id "PMZ_0019460-RA.p1"; gene_id "MSTRG.7273";
scaf_00021	transdecoder	CDS	4377227	4377550	.	+	0	transcript_id "PMZ_0019460-RA.p1"; gene_id "MSTRG.7273";
scaf_00021	transdecoder	CDS	4378961	4379071	.	+	0	transcript_id "PMZ_0019460-RA.p1"; gene_id "MSTRG.7273";
scaf_00021	transdecoder	CDS	4382878	4383105	.	+	0	transcript_id "PMZ_0019460-RA.p1"; gene_id "MSTRG.7273";
scaf_00021	transdecoder	CDS	4386452	4386673	.	+	0	transcript_id "PMZ_0019460-RA.p1"; gene_id "MSTRG.7273";
scaf_00021	transdecoder	exon	4372804	4372984	.	+	.	transcript_id "MSTRG.7273.6.p1"; gene_id "MSTRG.7273";
scaf_00021	transdecoder	exon	4373985	4374321	.	+	.	transcript_id "MSTRG.7273.6.p1"; gene_id "MSTRG.7273";
scaf_00021	transdecoder	exon	4376271	4376410	.	+	.	transcript_id "MSTRG.7273.6.p1"; gene_id "MSTRG.7273";
scaf_00021	transdecoder	exon	4377227	4379071	.	+	.	transcript_id "MSTRG.7273.6.p1"; gene_id "MSTRG.7273";
scaf_00021	transdecoder	exon	4382878	4383105	.	+	.	transcript_id "MSTRG.7273.6.p1"; gene_id "MSTRG.7273";
scaf_00021	transdecoder	exon	4390770	4390811	.	+	.	transcript_id "MSTRG.7273.6.p1"; gene_id "MSTRG.7273";
scaf_00021	transdecoder	exon	4391998	4392087	.	+	.	transcript_id "MSTRG.7273.6.p1"; gene_id "MSTRG.7273";
scaf_00021	transdecoder	exon	4392469	4392621	.	+	.	transcript_id "MSTRG.7273.6.p1"; gene_id "MSTRG.7273";
scaf_00021	transdecoder	CDS	4372805	4372984	.	+	0	transcript_id "MSTRG.7273.6.p1"; gene_id "MSTRG.7273";
scaf_00021	transdecoder	CDS	4373985	4374321	.	+	0	transcript_id "MSTRG.7273.6.p1"; gene_id "MSTRG.7273";
scaf_00021	transdecoder	CDS	4376271	4376410	.	+	2	transcript_id "MSTRG.7273.6.p1"; gene_id "MSTRG.7273";
scaf_00021	transdecoder	CDS	4377227	4377676	.	+	0	transcript_id "MSTRG.7273.6.p1"; gene_id "MSTRG.7273";
scaf_00021	transdecoder	exon	4372806	4372984	.	+	.	transcript_id "MSTRG.7273.7.p1"; gene_id "MSTRG.7273";
scaf_00021	transdecoder	exon	4373985	4374321	.	+	.	transcript_id "MSTRG.7273.7.p1"; gene_id "MSTRG.7273";
scaf_00021	transdecoder	exon	4376271	4376410	.	+	.	transcript_id "MSTRG.7273.7.p1"; gene_id "MSTRG.7273";
scaf_00021	transdecoder	exon	4377227	4377546	.	+	.	transcript_id "MSTRG.7273.7.p1"; gene_id "MSTRG.7273";
scaf_00021	transdecoder	exon	4378876	4379071	.	+	.	transcript_id "MSTRG.7273.7.p1"; gene_id "MSTRG.7273";
scaf_00021	transdecoder	exon	4382878	4383105	.	+	.	transcript_id "MSTRG.7273.7.p1"; gene_id "MSTRG.7273";
scaf_00021	transdecoder	exon	4384741	4384782	.	+	.	transcript_id "MSTRG.7273.7.p1"; gene_id "MSTRG.7273";
scaf_00021	transdecoder	exon	4385970	4386207	.	+	.	transcript_id "MSTRG.7273.7.p1"; gene_id "MSTRG.7273";
scaf_00021	transdecoder	CDS	4372808	4372984	.	+	0	transcript_id "MSTRG.7273.7.p1"; gene_id "MSTRG.7273";
scaf_00021	transdecoder	CDS	4373985	4374321	.	+	0	transcript_id "MSTRG.7273.7.p1"; gene_id "MSTRG.7273";
scaf_00021	transdecoder	CDS	4376271	4376410	.	+	2	transcript_id "MSTRG.7273.7.p1"; gene_id "MSTRG.7273";
scaf_00021	transdecoder	CDS	4377227	4377546	.	+	0	transcript_id "MSTRG.7273.7.p1"; gene_id "MSTRG.7273";
scaf_00021	transdecoder	CDS	4378876	4379071	.	+	1	transcript_id "MSTRG.7273.7.p1"; gene_id "MSTRG.7273";
scaf_00021	transdecoder	CDS	4382878	4383105	.	+	0	transcript_id "MSTRG.7273.7.p1"; gene_id "MSTRG.7273";
scaf_00021	transdecoder	CDS	4384741	4384782	.	+	0	transcript_id "MSTRG.7273.7.p1"; gene_id "MSTRG.7273";
scaf_00021	transdecoder	CDS	4385970	4386062	.	+	0	transcript_id "MSTRG.7273.7.p1"; gene_id "MSTRG.7273";
scaf_00021	transdecoder	exon	4403124	4403192	.	+	.	transcript_id "PMZ_0026756-RA.p1"; gene_id "MSTRG.7275";
scaf_00021	transdecoder	exon	4404437	4404543	.	+	.	transcript_id "PMZ_0026756-RA.p1"; gene_id "MSTRG.7275";
scaf_00021	transdecoder	exon	4408802	4408900	.	+	.	transcript_id "PMZ_0026756-RA.p1"; gene_id "MSTRG.7275";
scaf_00021	transdecoder	exon	4413495	4413608	.	+	.	transcript_id "PMZ_0026756-RA.p1"; gene_id "MSTRG.7275";
scaf_00021	transdecoder	exon	4415440	4415482	.	+	.	transcript_id "PMZ_0026756-RA.p1"; gene_id "MSTRG.7275";
scaf_00021	transdecoder	exon	4420664	4420777	.	+	.	transcript_id "PMZ_0026756-RA.p1"; gene_id "MSTRG.7275";
scaf_00021	transdecoder	exon	4423725	4423862	.	+	.	transcript_id "PMZ_0026756-RA.p1"; gene_id "MSTRG.7275";
scaf_00021	transdecoder	CDS	4403124	4403192	.	+	0	transcript_id "PMZ_0026756-RA.p1"; gene_id "MSTRG.7275";
scaf_00021	transdecoder	CDS	4404437	4404543	.	+	0	transcript_id "PMZ_0026756-RA.p1"; gene_id "MSTRG.7275";
scaf_00021	transdecoder	CDS	4408802	4408900	.	+	1	transcript_id "PMZ_0026756-RA.p1"; gene_id "MSTRG.7275";
scaf_00021	transdecoder	CDS	4413495	4413608	.	+	1	transcript_id "PMZ_0026756-RA.p1"; gene_id "MSTRG.7275";
scaf_00021	transdecoder	CDS	4415440	4415482	.	+	1	transcript_id "PMZ_0026756-RA.p1"; gene_id "MSTRG.7275";
scaf_00021	transdecoder	CDS	4420664	4420777	.	+	0	transcript_id "PMZ_0026756-RA.p1"; gene_id "MSTRG.7275";
scaf_00021	transdecoder	CDS	4423725	4423862	.	+	0	transcript_id "PMZ_0026756-RA.p1"; gene_id "MSTRG.7275";
scaf_00021	transdecoder	exon	4425198	4425393	.	+	.	transcript_id "PMZ_0043114-RA.p1"; gene_id "MSTRG.7276";
scaf_00021	transdecoder	exon	4426627	4426764	.	+	.	transcript_id "PMZ_0043114-RA.p1"; gene_id "MSTRG.7276";
scaf_00021	transdecoder	exon	4429075	4429223	.	+	.	transcript_id "PMZ_0043114-RA.p1"; gene_id "MSTRG.7276";
scaf_00021	transdecoder	exon	4434308	4434444	.	+	.	transcript_id "PMZ_0043114-RA.p1"; gene_id "MSTRG.7276";
scaf_00021	transdecoder	exon	4436215	4436345	.	+	.	transcript_id "PMZ_0043114-RA.p1"; gene_id "MSTRG.7276";
scaf_00021	transdecoder	exon	4439367	4439500	.	+	.	transcript_id "PMZ_0043114-RA.p1"; gene_id "MSTRG.7276";
scaf_00021	transdecoder	exon	4440981	4441083	.	+	.	transcript_id "PMZ_0043114-RA.p1"; gene_id "MSTRG.7276";
scaf_00021	transdecoder	exon	4442547	4442623	.	+	.	transcript_id "PMZ_0043114-RA.p1"; gene_id "MSTRG.7276";
scaf_00021	transdecoder	exon	4443926	4443959	.	+	.	transcript_id "PMZ_0043114-RA.p1"; gene_id "MSTRG.7276";
scaf_00021	transdecoder	exon	4450876	4450953	.	+	.	transcript_id "PMZ_0043114-RA.p1"; gene_id "MSTRG.7276";
scaf_00021	transdecoder	exon	4453661	4453919	.	+	.	transcript_id "PMZ_0043114-RA.p1"; gene_id "MSTRG.7276";
scaf_00021	transdecoder	CDS	4425198	4425393	.	+	0	transcript_id "PMZ_0043114-RA.p1"; gene_id "MSTRG.7276";
scaf_00021	transdecoder	CDS	4426627	4426764	.	+	2	transcript_id "PMZ_0043114-RA.p1"; gene_id "MSTRG.7276";
scaf_00021	transdecoder	CDS	4429075	4429223	.	+	2	transcript_id "PMZ_0043114-RA.p1"; gene_id "MSTRG.7276";
scaf_00021	transdecoder	CDS	4434308	4434444	.	+	0	transcript_id "PMZ_0043114-RA.p1"; gene_id "MSTRG.7276";
scaf_00021	transdecoder	CDS	4436215	4436345	.	+	1	transcript_id "PMZ_0043114-RA.p1"; gene_id "MSTRG.7276";
scaf_00021	transdecoder	CDS	4439367	4439500	.	+	2	transcript_id "PMZ_0043114-RA.p1"; gene_id "MSTRG.7276";
scaf_00021	transdecoder	CDS	4440981	4441083	.	+	0	transcript_id "PMZ_0043114-RA.p1"; gene_id "MSTRG.7276";
scaf_00021	transdecoder	CDS	4442547	4442623	.	+	2	transcript_id "PMZ_0043114-RA.p1"; gene_id "MSTRG.7276";
scaf_00021	transdecoder	CDS	4443926	4443959	.	+	0	transcript_id "PMZ_0043114-RA.p1"; gene_id "MSTRG.7276";
scaf_00021	transdecoder	CDS	4450876	4450953	.	+	2	transcript_id "PMZ_0043114-RA.p1"; gene_id "MSTRG.7276";
scaf_00021	transdecoder	CDS	4453661	4453833	.	+	2	transcript_id "PMZ_0043114-RA.p1"; gene_id "MSTRG.7276";
scaf_00021	transdecoder	exon	4429038	4429223	.	+	.	transcript_id "MSTRG.7276.2.p6"; gene_id "MSTRG.7276";
scaf_00021	transdecoder	exon	4434308	4434444	.	+	.	transcript_id "MSTRG.7276.2.p6"; gene_id "MSTRG.7276";
scaf_00021	transdecoder	exon	4436215	4436692	.	+	.	transcript_id "MSTRG.7276.2.p6"; gene_id "MSTRG.7276";
scaf_00021	transdecoder	exon	4439367	4439500	.	+	.	transcript_id "MSTRG.7276.2.p6"; gene_id "MSTRG.7276";
scaf_00021	transdecoder	exon	4440981	4441083	.	+	.	transcript_id "MSTRG.7276.2.p6"; gene_id "MSTRG.7276";
scaf_00021	transdecoder	exon	4442547	4442623	.	+	.	transcript_id "MSTRG.7276.2.p6"; gene_id "MSTRG.7276";
scaf_00021	transdecoder	exon	4443926	4443959	.	+	.	transcript_id "MSTRG.7276.2.p6"; gene_id "MSTRG.7276";
scaf_00021	transdecoder	exon	4450876	4450953	.	+	.	transcript_id "MSTRG.7276.2.p6"; gene_id "MSTRG.7276";
scaf_00021	transdecoder	exon	4453661	4453801	.	+	.	transcript_id "MSTRG.7276.2.p6"; gene_id "MSTRG.7276";
scaf_00021	transdecoder	CDS	4434341	4434444	.	+	0	transcript_id "MSTRG.7276.2.p6"; gene_id "MSTRG.7276";
scaf_00021	transdecoder	CDS	4436215	4436416	.	+	1	transcript_id "MSTRG.7276.2.p6"; gene_id "MSTRG.7276";
scaf_00021	transdecoder	exon	4471592	4471831	.	+	.	transcript_id "PMZ_0008574-RA.p1"; gene_id "MSTRG.7271";
scaf_00021	transdecoder	exon	4472481	4472546	.	+	.	transcript_id "PMZ_0008574-RA.p1"; gene_id "MSTRG.7271";
scaf_00021	transdecoder	exon	4475876	4476017	.	+	.	transcript_id "PMZ_0008574-RA.p1"; gene_id "MSTRG.7271";
scaf_00021	transdecoder	exon	4479395	4479486	.	+	.	transcript_id "PMZ_0008574-RA.p1"; gene_id "MSTRG.7271";
scaf_00021	transdecoder	exon	4482802	4482955	.	+	.	transcript_id "PMZ_0008574-RA.p1"; gene_id "MSTRG.7271";
scaf_00021	transdecoder	exon	4485513	4485654	.	+	.	transcript_id "PMZ_0008574-RA.p1"; gene_id "MSTRG.7271";
scaf_00021	transdecoder	exon	4490169	4490354	.	+	.	transcript_id "PMZ_0008574-RA.p1"; gene_id "MSTRG.7271";
scaf_00021	transdecoder	exon	4494107	4494255	.	+	.	transcript_id "PMZ_0008574-RA.p1"; gene_id "MSTRG.7271";
scaf_00021	transdecoder	exon	4497498	4497662	.	+	.	transcript_id "PMZ_0008574-RA.p1"; gene_id "MSTRG.7271";
scaf_00021	transdecoder	exon	4504474	4504576	.	+	.	transcript_id "PMZ_0008574-RA.p1"; gene_id "MSTRG.7271";
scaf_00021	transdecoder	exon	4504979	4506049	.	+	.	transcript_id "PMZ_0008574-RA.p1"; gene_id "MSTRG.7271";
scaf_00021	transdecoder	CDS	4471710	4471831	.	+	0	transcript_id "PMZ_0008574-RA.p1"; gene_id "MSTRG.7271";
scaf_00021	transdecoder	CDS	4472481	4472546	.	+	1	transcript_id "PMZ_0008574-RA.p1"; gene_id "MSTRG.7271";
scaf_00021	transdecoder	CDS	4475876	4476017	.	+	1	transcript_id "PMZ_0008574-RA.p1"; gene_id "MSTRG.7271";
scaf_00021	transdecoder	CDS	4479395	4479486	.	+	0	transcript_id "PMZ_0008574-RA.p1"; gene_id "MSTRG.7271";
scaf_00021	transdecoder	CDS	4482802	4482955	.	+	1	transcript_id "PMZ_0008574-RA.p1"; gene_id "MSTRG.7271";
scaf_00021	transdecoder	CDS	4485513	4485654	.	+	0	transcript_id "PMZ_0008574-RA.p1"; gene_id "MSTRG.7271";
scaf_00021	transdecoder	CDS	4490169	4490354	.	+	2	transcript_id "PMZ_0008574-RA.p1"; gene_id "MSTRG.7271";
scaf_00021	transdecoder	CDS	4494107	4494255	.	+	2	transcript_id "PMZ_0008574-RA.p1"; gene_id "MSTRG.7271";
scaf_00021	transdecoder	CDS	4497498	4497662	.	+	0	transcript_id "PMZ_0008574-RA.p1"; gene_id "MSTRG.7271";
scaf_00021	transdecoder	CDS	4504474	4504576	.	+	0	transcript_id "PMZ_0008574-RA.p1"; gene_id "MSTRG.7271";
scaf_00021	transdecoder	CDS	4504979	4505175	.	+	2	transcript_id "PMZ_0008574-RA.p1"; gene_id "MSTRG.7271";
scaf_00021	transdecoder	exon	4471595	4471831	.	+	.	transcript_id "MSTRG.7271.2.p2"; gene_id "MSTRG.7271";
scaf_00021	transdecoder	exon	4472481	4472576	.	+	.	transcript_id "MSTRG.7271.2.p2"; gene_id "MSTRG.7271";
scaf_00021	transdecoder	exon	4475338	4475402	.	+	.	transcript_id "MSTRG.7271.2.p2"; gene_id "MSTRG.7271";
scaf_00021	transdecoder	exon	4475860	4476017	.	+	.	transcript_id "MSTRG.7271.2.p2"; gene_id "MSTRG.7271";
scaf_00021	transdecoder	exon	4479395	4479553	.	+	.	transcript_id "MSTRG.7271.2.p2"; gene_id "MSTRG.7271";
scaf_00021	transdecoder	exon	4482809	4482955	.	+	.	transcript_id "MSTRG.7271.2.p2"; gene_id "MSTRG.7271";
scaf_00021	transdecoder	exon	4485513	4485654	.	+	.	transcript_id "MSTRG.7271.2.p2"; gene_id "MSTRG.7271";
scaf_00021	transdecoder	exon	4490169	4490382	.	+	.	transcript_id "MSTRG.7271.2.p2"; gene_id "MSTRG.7271";
scaf_00021	transdecoder	exon	4492372	4492509	.	+	.	transcript_id "MSTRG.7271.2.p2"; gene_id "MSTRG.7271";
scaf_00021	transdecoder	exon	4494107	4494255	.	+	.	transcript_id "MSTRG.7271.2.p2"; gene_id "MSTRG.7271";
scaf_00021	transdecoder	exon	4497462	4497598	.	+	.	transcript_id "MSTRG.7271.2.p2"; gene_id "MSTRG.7271";
scaf_00021	transdecoder	exon	4499164	4499294	.	+	.	transcript_id "MSTRG.7271.2.p2"; gene_id "MSTRG.7271";
scaf_00021	transdecoder	exon	4501146	4501276	.	+	.	transcript_id "MSTRG.7271.2.p2"; gene_id "MSTRG.7271";
scaf_00021	transdecoder	exon	4504474	4504576	.	+	.	transcript_id "MSTRG.7271.2.p2"; gene_id "MSTRG.7271";
scaf_00021	transdecoder	exon	4504979	4508916	.	+	.	transcript_id "MSTRG.7271.2.p2"; gene_id "MSTRG.7271";
scaf_00021	transdecoder	CDS	4492425	4492509	.	+	0	transcript_id "MSTRG.7271.2.p2"; gene_id "MSTRG.7271";
scaf_00021	transdecoder	CDS	4494107	4494255	.	+	2	transcript_id "MSTRG.7271.2.p2"; gene_id "MSTRG.7271";
scaf_00021	transdecoder	CDS	4497462	4497598	.	+	0	transcript_id "MSTRG.7271.2.p2"; gene_id "MSTRG.7271";
scaf_00021	transdecoder	CDS	4499164	4499294	.	+	1	transcript_id "MSTRG.7271.2.p2"; gene_id "MSTRG.7271";
scaf_00021	transdecoder	CDS	4501146	4501276	.	+	2	transcript_id "MSTRG.7271.2.p2"; gene_id "MSTRG.7271";
scaf_00021	transdecoder	CDS	4504474	4504576	.	+	0	transcript_id "MSTRG.7271.2.p2"; gene_id "MSTRG.7271";
scaf_00021	transdecoder	CDS	4504979	4505175	.	+	2	transcript_id "MSTRG.7271.2.p2"; gene_id "MSTRG.7271";
scaf_00021	transdecoder	exon	4522105	4522762	.	+	.	transcript_id "MSTRG.7279.1.p1"; gene_id "MSTRG.7279";
scaf_00021	transdecoder	exon	4524232	4524336	.	+	.	transcript_id "MSTRG.7279.1.p1"; gene_id "MSTRG.7279";
scaf_00021	transdecoder	exon	4524480	4524565	.	+	.	transcript_id "MSTRG.7279.1.p1"; gene_id "MSTRG.7279";
scaf_00021	transdecoder	exon	4525314	4525411	.	+	.	transcript_id "MSTRG.7279.1.p1"; gene_id "MSTRG.7279";
scaf_00021	transdecoder	exon	4525508	4525625	.	+	.	transcript_id "MSTRG.7279.1.p1"; gene_id "MSTRG.7279";
scaf_00021	transdecoder	exon	4526200	4526337	.	+	.	transcript_id "MSTRG.7279.1.p1"; gene_id "MSTRG.7279";
scaf_00021	transdecoder	exon	4526463	4526532	.	+	.	transcript_id "MSTRG.7279.1.p1"; gene_id "MSTRG.7279";
scaf_00021	transdecoder	exon	4526883	4526979	.	+	.	transcript_id "MSTRG.7279.1.p1"; gene_id "MSTRG.7279";
scaf_00021	transdecoder	exon	4527340	4527429	.	+	.	transcript_id "MSTRG.7279.1.p1"; gene_id "MSTRG.7279";
scaf_00021	transdecoder	exon	4527923	4528044	.	+	.	transcript_id "MSTRG.7279.1.p1"; gene_id "MSTRG.7279";
scaf_00021	transdecoder	exon	4529482	4529703	.	+	.	transcript_id "MSTRG.7279.1.p1"; gene_id "MSTRG.7279";
scaf_00021	transdecoder	exon	4529941	4530000	.	+	.	transcript_id "MSTRG.7279.1.p1"; gene_id "MSTRG.7279";
scaf_00021	transdecoder	exon	4530107	4530165	.	+	.	transcript_id "MSTRG.7279.1.p1"; gene_id "MSTRG.7279";
scaf_00021	transdecoder	exon	4530367	4530477	.	+	.	transcript_id "MSTRG.7279.1.p1"; gene_id "MSTRG.7279";
scaf_00021	transdecoder	exon	4531031	4531173	.	+	.	transcript_id "MSTRG.7279.1.p1"; gene_id "MSTRG.7279";
scaf_00021	transdecoder	exon	4532354	4532476	.	+	.	transcript_id "MSTRG.7279.1.p1"; gene_id "MSTRG.7279";
scaf_00021	transdecoder	exon	4532903	4533014	.	+	.	transcript_id "MSTRG.7279.1.p1"; gene_id "MSTRG.7279";
scaf_00021	transdecoder	exon	4533487	4534011	.	+	.	transcript_id "MSTRG.7279.1.p1"; gene_id "MSTRG.7279";
scaf_00021	transdecoder	CDS	4524234	4524336	.	+	0	transcript_id "MSTRG.7279.1.p1"; gene_id "MSTRG.7279";
scaf_00021	transdecoder	CDS	4524480	4524565	.	+	2	transcript_id "MSTRG.7279.1.p1"; gene_id "MSTRG.7279";
scaf_00021	transdecoder	CDS	4525314	4525411	.	+	0	transcript_id "MSTRG.7279.1.p1"; gene_id "MSTRG.7279";
scaf_00021	transdecoder	CDS	4525508	4525625	.	+	1	transcript_id "MSTRG.7279.1.p1"; gene_id "MSTRG.7279";
scaf_00021	transdecoder	CDS	4526200	4526337	.	+	0	transcript_id "MSTRG.7279.1.p1"; gene_id "MSTRG.7279";
scaf_00021	transdecoder	CDS	4526463	4526532	.	+	0	transcript_id "MSTRG.7279.1.p1"; gene_id "MSTRG.7279";
scaf_00021	transdecoder	CDS	4526883	4526979	.	+	2	transcript_id "MSTRG.7279.1.p1"; gene_id "MSTRG.7279";
scaf_00021	transdecoder	CDS	4527340	4527429	.	+	1	transcript_id "MSTRG.7279.1.p1"; gene_id "MSTRG.7279";
scaf_00021	transdecoder	CDS	4527923	4528044	.	+	1	transcript_id "MSTRG.7279.1.p1"; gene_id "MSTRG.7279";
scaf_00021	transdecoder	CDS	4529482	4529703	.	+	2	transcript_id "MSTRG.7279.1.p1"; gene_id "MSTRG.7279";
scaf_00021	transdecoder	CDS	4529941	4530000	.	+	2	transcript_id "MSTRG.7279.1.p1"; gene_id "MSTRG.7279";
scaf_00021	transdecoder	CDS	4530107	4530165	.	+	2	transcript_id "MSTRG.7279.1.p1"; gene_id "MSTRG.7279";
scaf_00021	transdecoder	CDS	4530367	4530477	.	+	0	transcript_id "MSTRG.7279.1.p1"; gene_id "MSTRG.7279";
scaf_00021	transdecoder	CDS	4531031	4531173	.	+	0	transcript_id "MSTRG.7279.1.p1"; gene_id "MSTRG.7279";
scaf_00021	transdecoder	CDS	4532354	4532476	.	+	1	transcript_id "MSTRG.7279.1.p1"; gene_id "MSTRG.7279";
scaf_00021	transdecoder	CDS	4532903	4533014	.	+	1	transcript_id "MSTRG.7279.1.p1"; gene_id "MSTRG.7279";
scaf_00021	transdecoder	CDS	4533487	4533534	.	+	0	transcript_id "MSTRG.7279.1.p1"; gene_id "MSTRG.7279";
scaf_00021	transdecoder	exon	4522105	4522733	.	+	.	transcript_id "MSTRG.7279.2.p1"; gene_id "MSTRG.7279";
scaf_00021	transdecoder	exon	4524232	4524336	.	+	.	transcript_id "MSTRG.7279.2.p1"; gene_id "MSTRG.7279";
scaf_00021	transdecoder	exon	4524480	4524565	.	+	.	transcript_id "MSTRG.7279.2.p1"; gene_id "MSTRG.7279";
scaf_00021	transdecoder	exon	4525314	4525411	.	+	.	transcript_id "MSTRG.7279.2.p1"; gene_id "MSTRG.7279";
scaf_00021	transdecoder	exon	4525508	4525625	.	+	.	transcript_id "MSTRG.7279.2.p1"; gene_id "MSTRG.7279";
scaf_00021	transdecoder	exon	4526200	4526337	.	+	.	transcript_id "MSTRG.7279.2.p1"; gene_id "MSTRG.7279";
scaf_00021	transdecoder	exon	4526463	4526532	.	+	.	transcript_id "MSTRG.7279.2.p1"; gene_id "MSTRG.7279";
scaf_00021	transdecoder	exon	4526883	4526979	.	+	.	transcript_id "MSTRG.7279.2.p1"; gene_id "MSTRG.7279";
scaf_00021	transdecoder	exon	4527340	4527429	.	+	.	transcript_id "MSTRG.7279.2.p1"; gene_id "MSTRG.7279";
scaf_00021	transdecoder	exon	4527923	4528044	.	+	.	transcript_id "MSTRG.7279.2.p1"; gene_id "MSTRG.7279";
scaf_00021	transdecoder	exon	4529482	4529703	.	+	.	transcript_id "MSTRG.7279.2.p1"; gene_id "MSTRG.7279";
scaf_00021	transdecoder	exon	4529941	4530000	.	+	.	transcript_id "MSTRG.7279.2.p1"; gene_id "MSTRG.7279";
scaf_00021	transdecoder	exon	4530107	4530165	.	+	.	transcript_id "MSTRG.7279.2.p1"; gene_id "MSTRG.7279";
scaf_00021	transdecoder	exon	4530367	4530477	.	+	.	transcript_id "MSTRG.7279.2.p1"; gene_id "MSTRG.7279";
scaf_00021	transdecoder	exon	4531031	4531173	.	+	.	transcript_id "MSTRG.7279.2.p1"; gene_id "MSTRG.7279";
scaf_00021	transdecoder	exon	4532354	4532476	.	+	.	transcript_id "MSTRG.7279.2.p1"; gene_id "MSTRG.7279";
scaf_00021	transdecoder	exon	4532903	4533014	.	+	.	transcript_id "MSTRG.7279.2.p1"; gene_id "MSTRG.7279";
scaf_00021	transdecoder	exon	4533487	4534011	.	+	.	transcript_id "MSTRG.7279.2.p1"; gene_id "MSTRG.7279";
scaf_00021	transdecoder	CDS	4522682	4522733	.	+	0	transcript_id "MSTRG.7279.2.p1"; gene_id "MSTRG.7279";
scaf_00021	transdecoder	CDS	4524232	4524336	.	+	2	transcript_id "MSTRG.7279.2.p1"; gene_id "MSTRG.7279";
scaf_00021	transdecoder	CDS	4524480	4524565	.	+	2	transcript_id "MSTRG.7279.2.p1"; gene_id "MSTRG.7279";
scaf_00021	transdecoder	CDS	4525314	4525411	.	+	0	transcript_id "MSTRG.7279.2.p1"; gene_id "MSTRG.7279";
scaf_00021	transdecoder	CDS	4525508	4525625	.	+	1	transcript_id "MSTRG.7279.2.p1"; gene_id "MSTRG.7279";
scaf_00021	transdecoder	CDS	4526200	4526337	.	+	0	transcript_id "MSTRG.7279.2.p1"; gene_id "MSTRG.7279";
scaf_00021	transdecoder	CDS	4526463	4526532	.	+	0	transcript_id "MSTRG.7279.2.p1"; gene_id "MSTRG.7279";
scaf_00021	transdecoder	CDS	4526883	4526979	.	+	2	transcript_id "MSTRG.7279.2.p1"; gene_id "MSTRG.7279";
scaf_00021	transdecoder	CDS	4527340	4527429	.	+	1	transcript_id "MSTRG.7279.2.p1"; gene_id "MSTRG.7279";
scaf_00021	transdecoder	CDS	4527923	4528044	.	+	1	transcript_id "MSTRG.7279.2.p1"; gene_id "MSTRG.7279";
scaf_00021	transdecoder	CDS	4529482	4529703	.	+	2	transcript_id "MSTRG.7279.2.p1"; gene_id "MSTRG.7279";
scaf_00021	transdecoder	CDS	4529941	4530000	.	+	2	transcript_id "MSTRG.7279.2.p1"; gene_id "MSTRG.7279";
scaf_00021	transdecoder	CDS	4530107	4530165	.	+	2	transcript_id "MSTRG.7279.2.p1"; gene_id "MSTRG.7279";
scaf_00021	transdecoder	CDS	4530367	4530477	.	+	0	transcript_id "MSTRG.7279.2.p1"; gene_id "MSTRG.7279";
scaf_00021	transdecoder	CDS	4531031	4531173	.	+	0	transcript_id "MSTRG.7279.2.p1"; gene_id "MSTRG.7279";
scaf_00021	transdecoder	CDS	4532354	4532476	.	+	1	transcript_id "MSTRG.7279.2.p1"; gene_id "MSTRG.7279";
scaf_00021	transdecoder	CDS	4532903	4533014	.	+	1	transcript_id "MSTRG.7279.2.p1"; gene_id "MSTRG.7279";
scaf_00021	transdecoder	CDS	4533487	4533534	.	+	0	transcript_id "MSTRG.7279.2.p1"; gene_id "MSTRG.7279";
scaf_00021	transdecoder	exon	4522796	4522949	.	+	.	transcript_id "PMZ_0008573-RA.p1"; gene_id "MSTRG.7279";
scaf_00021	transdecoder	exon	4524232	4524336	.	+	.	transcript_id "PMZ_0008573-RA.p1"; gene_id "MSTRG.7279";
scaf_00021	transdecoder	exon	4524480	4524565	.	+	.	transcript_id "PMZ_0008573-RA.p1"; gene_id "MSTRG.7279";
scaf_00021	transdecoder	exon	4525314	4525411	.	+	.	transcript_id "PMZ_0008573-RA.p1"; gene_id "MSTRG.7279";
scaf_00021	transdecoder	exon	4525508	4525625	.	+	.	transcript_id "PMZ_0008573-RA.p1"; gene_id "MSTRG.7279";
scaf_00021	transdecoder	exon	4526200	4526395	.	+	.	transcript_id "PMZ_0008573-RA.p1"; gene_id "MSTRG.7279";
scaf_00021	transdecoder	exon	4526883	4526979	.	+	.	transcript_id "PMZ_0008573-RA.p1"; gene_id "MSTRG.7279";
scaf_00021	transdecoder	exon	4527340	4527429	.	+	.	transcript_id "PMZ_0008573-RA.p1"; gene_id "MSTRG.7279";
scaf_00021	transdecoder	exon	4527923	4528044	.	+	.	transcript_id "PMZ_0008573-RA.p1"; gene_id "MSTRG.7279";
scaf_00021	transdecoder	exon	4529482	4529703	.	+	.	transcript_id "PMZ_0008573-RA.p1"; gene_id "MSTRG.7279";
scaf_00021	transdecoder	exon	4529941	4530000	.	+	.	transcript_id "PMZ_0008573-RA.p1"; gene_id "MSTRG.7279";
scaf_00021	transdecoder	exon	4530107	4530165	.	+	.	transcript_id "PMZ_0008573-RA.p1"; gene_id "MSTRG.7279";
scaf_00021	transdecoder	exon	4530367	4530477	.	+	.	transcript_id "PMZ_0008573-RA.p1"; gene_id "MSTRG.7279";
scaf_00021	transdecoder	exon	4531031	4531077	.	+	.	transcript_id "PMZ_0008573-RA.p1"; gene_id "MSTRG.7279";
scaf_00021	transdecoder	exon	4532354	4532480	.	+	.	transcript_id "PMZ_0008573-RA.p1"; gene_id "MSTRG.7279";
scaf_00021	transdecoder	CDS	4524234	4524336	.	+	0	transcript_id "PMZ_0008573-RA.p1"; gene_id "MSTRG.7279";
scaf_00021	transdecoder	CDS	4524480	4524565	.	+	2	transcript_id "PMZ_0008573-RA.p1"; gene_id "MSTRG.7279";
scaf_00021	transdecoder	CDS	4525314	4525411	.	+	0	transcript_id "PMZ_0008573-RA.p1"; gene_id "MSTRG.7279";
scaf_00021	transdecoder	CDS	4525508	4525625	.	+	1	transcript_id "PMZ_0008573-RA.p1"; gene_id "MSTRG.7279";
scaf_00021	transdecoder	CDS	4526200	4526395	.	+	0	transcript_id "PMZ_0008573-RA.p1"; gene_id "MSTRG.7279";
scaf_00021	transdecoder	CDS	4526883	4526979	.	+	2	transcript_id "PMZ_0008573-RA.p1"; gene_id "MSTRG.7279";
scaf_00021	transdecoder	CDS	4527340	4527429	.	+	1	transcript_id "PMZ_0008573-RA.p1"; gene_id "MSTRG.7279";
scaf_00021	transdecoder	CDS	4527923	4528044	.	+	1	transcript_id "PMZ_0008573-RA.p1"; gene_id "MSTRG.7279";
scaf_00021	transdecoder	CDS	4529482	4529703	.	+	2	transcript_id "PMZ_0008573-RA.p1"; gene_id "MSTRG.7279";
scaf_00021	transdecoder	CDS	4529941	4530000	.	+	2	transcript_id "PMZ_0008573-RA.p1"; gene_id "MSTRG.7279";
scaf_00021	transdecoder	CDS	4530107	4530165	.	+	2	transcript_id "PMZ_0008573-RA.p1"; gene_id "MSTRG.7279";
scaf_00021	transdecoder	CDS	4530367	4530477	.	+	0	transcript_id "PMZ_0008573-RA.p1"; gene_id "MSTRG.7279";
scaf_00021	transdecoder	CDS	4531031	4531077	.	+	0	transcript_id "PMZ_0008573-RA.p1"; gene_id "MSTRG.7279";
scaf_00021	transdecoder	CDS	4532354	4532480	.	+	1	transcript_id "PMZ_0008573-RA.p1"; gene_id "MSTRG.7279";
scaf_00021	transdecoder	exon	4534626	4535432	.	-	.	transcript_id "PMZ_0026755-RA.p1"; gene_id "MSTRG.7280";
scaf_00021	transdecoder	exon	4537390	4537555	.	-	.	transcript_id "PMZ_0026755-RA.p1"; gene_id "MSTRG.7280";
scaf_00021	transdecoder	exon	4537915	4537955	.	-	.	transcript_id "PMZ_0026755-RA.p1"; gene_id "MSTRG.7280";
scaf_00021	transdecoder	exon	4538373	4538483	.	-	.	transcript_id "PMZ_0026755-RA.p1"; gene_id "MSTRG.7280";
scaf_00021	transdecoder	exon	4538639	4538759	.	-	.	transcript_id "PMZ_0026755-RA.p1"; gene_id "MSTRG.7280";
scaf_00021	transdecoder	exon	4540163	4540218	.	-	.	transcript_id "PMZ_0026755-RA.p1"; gene_id "MSTRG.7280";
scaf_00021	transdecoder	exon	4540320	4540386	.	-	.	transcript_id "PMZ_0026755-RA.p1"; gene_id "MSTRG.7280";
scaf_00021	transdecoder	exon	4541243	4541384	.	-	.	transcript_id "PMZ_0026755-RA.p1"; gene_id "MSTRG.7280";
scaf_00021	transdecoder	exon	4550220	4550293	.	-	.	transcript_id "PMZ_0026755-RA.p1"; gene_id "MSTRG.7280";
scaf_00021	transdecoder	exon	4553693	4553739	.	-	.	transcript_id "PMZ_0026755-RA.p1"; gene_id "MSTRG.7280";
scaf_00021	transdecoder	exon	4559865	4560005	.	-	.	transcript_id "PMZ_0026755-RA.p1"; gene_id "MSTRG.7280";
scaf_00021	transdecoder	CDS	4535269	4535432	.	-	2	transcript_id "PMZ_0026755-RA.p1"; gene_id "MSTRG.7280";
scaf_00021	transdecoder	CDS	4537390	4537555	.	-	0	transcript_id "PMZ_0026755-RA.p1"; gene_id "MSTRG.7280";
scaf_00021	transdecoder	CDS	4537915	4537955	.	-	2	transcript_id "PMZ_0026755-RA.p1"; gene_id "MSTRG.7280";
scaf_00021	transdecoder	CDS	4538373	4538427	.	-	0	transcript_id "PMZ_0026755-RA.p1"; gene_id "MSTRG.7280";
scaf_00021	transdecoder	exon	4565676	4566406	.	+	.	transcript_id "MSTRG.7281.1.p1"; gene_id "MSTRG.7281";
scaf_00021	transdecoder	exon	4567710	4567771	.	+	.	transcript_id "MSTRG.7281.1.p1"; gene_id "MSTRG.7281";
scaf_00021	transdecoder	exon	4568595	4568639	.	+	.	transcript_id "MSTRG.7281.1.p1"; gene_id "MSTRG.7281";
scaf_00021	transdecoder	exon	4568763	4568830	.	+	.	transcript_id "MSTRG.7281.1.p1"; gene_id "MSTRG.7281";
scaf_00021	transdecoder	exon	4569595	4569661	.	+	.	transcript_id "MSTRG.7281.1.p1"; gene_id "MSTRG.7281";
scaf_00021	transdecoder	exon	4573147	4573273	.	+	.	transcript_id "MSTRG.7281.1.p1"; gene_id "MSTRG.7281";
scaf_00021	transdecoder	exon	4573501	4573604	.	+	.	transcript_id "MSTRG.7281.1.p1"; gene_id "MSTRG.7281";
scaf_00021	transdecoder	exon	4574071	4574187	.	+	.	transcript_id "MSTRG.7281.1.p1"; gene_id "MSTRG.7281";
scaf_00021	transdecoder	exon	4574386	4574439	.	+	.	transcript_id "MSTRG.7281.1.p1"; gene_id "MSTRG.7281";
scaf_00021	transdecoder	exon	4574817	4574947	.	+	.	transcript_id "MSTRG.7281.1.p1"; gene_id "MSTRG.7281";
scaf_00021	transdecoder	CDS	4567769	4567771	.	+	0	transcript_id "MSTRG.7281.1.p1"; gene_id "MSTRG.7281";
scaf_00021	transdecoder	CDS	4568595	4568639	.	+	0	transcript_id "MSTRG.7281.1.p1"; gene_id "MSTRG.7281";
scaf_00021	transdecoder	CDS	4568763	4568830	.	+	0	transcript_id "MSTRG.7281.1.p1"; gene_id "MSTRG.7281";
scaf_00021	transdecoder	CDS	4569595	4569661	.	+	1	transcript_id "MSTRG.7281.1.p1"; gene_id "MSTRG.7281";
scaf_00021	transdecoder	CDS	4573147	4573273	.	+	0	transcript_id "MSTRG.7281.1.p1"; gene_id "MSTRG.7281";
scaf_00021	transdecoder	CDS	4573501	4573604	.	+	2	transcript_id "MSTRG.7281.1.p1"; gene_id "MSTRG.7281";
scaf_00021	transdecoder	CDS	4574071	4574187	.	+	0	transcript_id "MSTRG.7281.1.p1"; gene_id "MSTRG.7281";
scaf_00021	transdecoder	CDS	4574386	4574439	.	+	0	transcript_id "MSTRG.7281.1.p1"; gene_id "MSTRG.7281";
scaf_00021	transdecoder	CDS	4574817	4574945	.	+	0	transcript_id "MSTRG.7281.1.p1"; gene_id "MSTRG.7281";
scaf_00021	transdecoder	exon	4566548	4567165	.	+	.	transcript_id "PMZ_0008112-RA.p1"; gene_id "MSTRG.7281";
scaf_00021	transdecoder	exon	4567710	4567771	.	+	.	transcript_id "PMZ_0008112-RA.p1"; gene_id "MSTRG.7281";
scaf_00021	transdecoder	exon	4568595	4568639	.	+	.	transcript_id "PMZ_0008112-RA.p1"; gene_id "MSTRG.7281";
scaf_00021	transdecoder	exon	4573147	4573273	.	+	.	transcript_id "PMZ_0008112-RA.p1"; gene_id "MSTRG.7281";
scaf_00021	transdecoder	exon	4573501	4573604	.	+	.	transcript_id "PMZ_0008112-RA.p1"; gene_id "MSTRG.7281";
scaf_00021	transdecoder	exon	4574071	4574187	.	+	.	transcript_id "PMZ_0008112-RA.p1"; gene_id "MSTRG.7281";
scaf_00021	transdecoder	exon	4574386	4574439	.	+	.	transcript_id "PMZ_0008112-RA.p1"; gene_id "MSTRG.7281";
scaf_00021	transdecoder	exon	4576347	4576499	.	+	.	transcript_id "PMZ_0008112-RA.p1"; gene_id "MSTRG.7281";
scaf_00021	transdecoder	exon	4577335	4577391	.	+	.	transcript_id "PMZ_0008112-RA.p1"; gene_id "MSTRG.7281";
scaf_00021	transdecoder	exon	4579735	4579859	.	+	.	transcript_id "PMZ_0008112-RA.p1"; gene_id "MSTRG.7281";
scaf_00021	transdecoder	exon	4582201	4582318	.	+	.	transcript_id "PMZ_0008112-RA.p1"; gene_id "MSTRG.7281";
scaf_00021	transdecoder	exon	4582944	4583049	.	+	.	transcript_id "PMZ_0008112-RA.p1"; gene_id "MSTRG.7281";
scaf_00021	transdecoder	exon	4583854	4583957	.	+	.	transcript_id "PMZ_0008112-RA.p1"; gene_id "MSTRG.7281";
scaf_00021	transdecoder	exon	4585383	4585539	.	+	.	transcript_id "PMZ_0008112-RA.p1"; gene_id "MSTRG.7281";
scaf_00021	transdecoder	exon	4587713	4587810	.	+	.	transcript_id "PMZ_0008112-RA.p1"; gene_id "MSTRG.7281";
scaf_00021	transdecoder	exon	4592711	4592815	.	+	.	transcript_id "PMZ_0008112-RA.p1"; gene_id "MSTRG.7281";
scaf_00021	transdecoder	exon	4594979	4595111	.	+	.	transcript_id "PMZ_0008112-RA.p1"; gene_id "MSTRG.7281";
scaf_00021	transdecoder	exon	4597875	4597960	.	+	.	transcript_id "PMZ_0008112-RA.p1"; gene_id "MSTRG.7281";
scaf_00021	transdecoder	exon	4600650	4600886	.	+	.	transcript_id "PMZ_0008112-RA.p1"; gene_id "MSTRG.7281";
scaf_00021	transdecoder	CDS	4567769	4567771	.	+	0	transcript_id "PMZ_0008112-RA.p1"; gene_id "MSTRG.7281";
scaf_00021	transdecoder	CDS	4568595	4568639	.	+	0	transcript_id "PMZ_0008112-RA.p1"; gene_id "MSTRG.7281";
scaf_00021	transdecoder	CDS	4573147	4573273	.	+	0	transcript_id "PMZ_0008112-RA.p1"; gene_id "MSTRG.7281";
scaf_00021	transdecoder	CDS	4573501	4573604	.	+	2	transcript_id "PMZ_0008112-RA.p1"; gene_id "MSTRG.7281";
scaf_00021	transdecoder	CDS	4574071	4574187	.	+	0	transcript_id "PMZ_0008112-RA.p1"; gene_id "MSTRG.7281";
scaf_00021	transdecoder	CDS	4574386	4574439	.	+	0	transcript_id "PMZ_0008112-RA.p1"; gene_id "MSTRG.7281";
scaf_00021	transdecoder	CDS	4576347	4576499	.	+	0	transcript_id "PMZ_0008112-RA.p1"; gene_id "MSTRG.7281";
scaf_00021	transdecoder	CDS	4577335	4577391	.	+	0	transcript_id "PMZ_0008112-RA.p1"; gene_id "MSTRG.7281";
scaf_00021	transdecoder	CDS	4579735	4579859	.	+	0	transcript_id "PMZ_0008112-RA.p1"; gene_id "MSTRG.7281";
scaf_00021	transdecoder	CDS	4582201	4582318	.	+	1	transcript_id "PMZ_0008112-RA.p1"; gene_id "MSTRG.7281";
scaf_00021	transdecoder	CDS	4582944	4583049	.	+	0	transcript_id "PMZ_0008112-RA.p1"; gene_id "MSTRG.7281";
scaf_00021	transdecoder	CDS	4583854	4583957	.	+	2	transcript_id "PMZ_0008112-RA.p1"; gene_id "MSTRG.7281";
scaf_00021	transdecoder	CDS	4585383	4585539	.	+	0	transcript_id "PMZ_0008112-RA.p1"; gene_id "MSTRG.7281";
scaf_00021	transdecoder	CDS	4587713	4587810	.	+	2	transcript_id "PMZ_0008112-RA.p1"; gene_id "MSTRG.7281";
scaf_00021	transdecoder	CDS	4592711	4592815	.	+	0	transcript_id "PMZ_0008112-RA.p1"; gene_id "MSTRG.7281";
scaf_00021	transdecoder	CDS	4594979	4595111	.	+	0	transcript_id "PMZ_0008112-RA.p1"; gene_id "MSTRG.7281";
scaf_00021	transdecoder	CDS	4597875	4597960	.	+	2	transcript_id "PMZ_0008112-RA.p1"; gene_id "MSTRG.7281";
scaf_00021	transdecoder	CDS	4600650	4600886	.	+	0	transcript_id "PMZ_0008112-RA.p1"; gene_id "MSTRG.7281";
scaf_00021	transdecoder	exon	4576336	4576499	.	+	.	transcript_id "MSTRG.7281.3.p2"; gene_id "MSTRG.7281";
scaf_00021	transdecoder	exon	4577335	4577391	.	+	.	transcript_id "MSTRG.7281.3.p2"; gene_id "MSTRG.7281";
scaf_00021	transdecoder	exon	4577744	4577818	.	+	.	transcript_id "MSTRG.7281.3.p2"; gene_id "MSTRG.7281";
scaf_00021	transdecoder	exon	4579735	4579910	.	+	.	transcript_id "MSTRG.7281.3.p2"; gene_id "MSTRG.7281";
scaf_00021	transdecoder	exon	4580924	4580956	.	+	.	transcript_id "MSTRG.7281.3.p2"; gene_id "MSTRG.7281";
scaf_00021	transdecoder	exon	4582201	4582318	.	+	.	transcript_id "MSTRG.7281.3.p2"; gene_id "MSTRG.7281";
scaf_00021	transdecoder	exon	4582944	4583049	.	+	.	transcript_id "MSTRG.7281.3.p2"; gene_id "MSTRG.7281";
scaf_00021	transdecoder	exon	4583854	4584009	.	+	.	transcript_id "MSTRG.7281.3.p2"; gene_id "MSTRG.7281";
scaf_00021	transdecoder	exon	4585212	4585616	.	+	.	transcript_id "MSTRG.7281.3.p2"; gene_id "MSTRG.7281";
scaf_00021	transdecoder	exon	4587202	4587299	.	+	.	transcript_id "MSTRG.7281.3.p2"; gene_id "MSTRG.7281";
scaf_00021	transdecoder	exon	4587713	4587810	.	+	.	transcript_id "MSTRG.7281.3.p2"; gene_id "MSTRG.7281";
scaf_00021	transdecoder	exon	4588244	4588336	.	+	.	transcript_id "MSTRG.7281.3.p2"; gene_id "MSTRG.7281";
scaf_00021	transdecoder	exon	4592711	4592815	.	+	.	transcript_id "MSTRG.7281.3.p2"; gene_id "MSTRG.7281";
scaf_00021	transdecoder	exon	4594979	4595111	.	+	.	transcript_id "MSTRG.7281.3.p2"; gene_id "MSTRG.7281";
scaf_00021	transdecoder	exon	4597848	4597960	.	+	.	transcript_id "MSTRG.7281.3.p2"; gene_id "MSTRG.7281";
scaf_00021	transdecoder	exon	4600650	4601725	.	+	.	transcript_id "MSTRG.7281.3.p2"; gene_id "MSTRG.7281";
scaf_00021	transdecoder	CDS	4585576	4585616	.	+	0	transcript_id "MSTRG.7281.3.p2"; gene_id "MSTRG.7281";
scaf_00021	transdecoder	CDS	4587202	4587299	.	+	1	transcript_id "MSTRG.7281.3.p2"; gene_id "MSTRG.7281";
scaf_00021	transdecoder	CDS	4587713	4587810	.	+	2	transcript_id "MSTRG.7281.3.p2"; gene_id "MSTRG.7281";
scaf_00021	transdecoder	CDS	4588244	4588336	.	+	0	transcript_id "MSTRG.7281.3.p2"; gene_id "MSTRG.7281";
scaf_00021	transdecoder	CDS	4592711	4592815	.	+	0	transcript_id "MSTRG.7281.3.p2"; gene_id "MSTRG.7281";
scaf_00021	transdecoder	CDS	4594979	4595111	.	+	0	transcript_id "MSTRG.7281.3.p2"; gene_id "MSTRG.7281";
scaf_00021	transdecoder	CDS	4597848	4597960	.	+	2	transcript_id "MSTRG.7281.3.p2"; gene_id "MSTRG.7281";
scaf_00021	transdecoder	CDS	4600650	4600886	.	+	0	transcript_id "MSTRG.7281.3.p2"; gene_id "MSTRG.7281";
scaf_00021	transdecoder	exon	4576336	4576499	.	+	.	transcript_id "MSTRG.7281.4.p2"; gene_id "MSTRG.7281";
scaf_00021	transdecoder	exon	4577335	4577391	.	+	.	transcript_id "MSTRG.7281.4.p2"; gene_id "MSTRG.7281";
scaf_00021	transdecoder	exon	4577744	4577818	.	+	.	transcript_id "MSTRG.7281.4.p2"; gene_id "MSTRG.7281";
scaf_00021	transdecoder	exon	4579735	4579910	.	+	.	transcript_id "MSTRG.7281.4.p2"; gene_id "MSTRG.7281";
scaf_00021	transdecoder	exon	4580924	4580956	.	+	.	transcript_id "MSTRG.7281.4.p2"; gene_id "MSTRG.7281";
scaf_00021	transdecoder	exon	4582201	4582318	.	+	.	transcript_id "MSTRG.7281.4.p2"; gene_id "MSTRG.7281";
scaf_00021	transdecoder	exon	4582944	4583049	.	+	.	transcript_id "MSTRG.7281.4.p2"; gene_id "MSTRG.7281";
scaf_00021	transdecoder	exon	4583854	4584009	.	+	.	transcript_id "MSTRG.7281.4.p2"; gene_id "MSTRG.7281";
scaf_00021	transdecoder	exon	4585212	4585616	.	+	.	transcript_id "MSTRG.7281.4.p2"; gene_id "MSTRG.7281";
scaf_00021	transdecoder	exon	4587202	4587299	.	+	.	transcript_id "MSTRG.7281.4.p2"; gene_id "MSTRG.7281";
scaf_00021	transdecoder	exon	4587713	4587810	.	+	.	transcript_id "MSTRG.7281.4.p2"; gene_id "MSTRG.7281";
scaf_00021	transdecoder	exon	4592711	4592815	.	+	.	transcript_id "MSTRG.7281.4.p2"; gene_id "MSTRG.7281";
scaf_00021	transdecoder	exon	4594979	4595111	.	+	.	transcript_id "MSTRG.7281.4.p2"; gene_id "MSTRG.7281";
scaf_00021	transdecoder	exon	4597848	4597960	.	+	.	transcript_id "MSTRG.7281.4.p2"; gene_id "MSTRG.7281";
scaf_00021	transdecoder	exon	4600650	4601730	.	+	.	transcript_id "MSTRG.7281.4.p2"; gene_id "MSTRG.7281";
scaf_00021	transdecoder	CDS	4585576	4585616	.	+	0	transcript_id "MSTRG.7281.4.p2"; gene_id "MSTRG.7281";
scaf_00021	transdecoder	CDS	4587202	4587299	.	+	1	transcript_id "MSTRG.7281.4.p2"; gene_id "MSTRG.7281";
scaf_00021	transdecoder	CDS	4587713	4587810	.	+	2	transcript_id "MSTRG.7281.4.p2"; gene_id "MSTRG.7281";
scaf_00021	transdecoder	CDS	4592711	4592815	.	+	0	transcript_id "MSTRG.7281.4.p2"; gene_id "MSTRG.7281";
scaf_00021	transdecoder	CDS	4594979	4595111	.	+	0	transcript_id "MSTRG.7281.4.p2"; gene_id "MSTRG.7281";
scaf_00021	transdecoder	CDS	4597848	4597960	.	+	2	transcript_id "MSTRG.7281.4.p2"; gene_id "MSTRG.7281";
scaf_00021	transdecoder	CDS	4600650	4600886	.	+	0	transcript_id "MSTRG.7281.4.p2"; gene_id "MSTRG.7281";
scaf_00021	transdecoder	exon	4576336	4576499	.	+	.	transcript_id "MSTRG.7281.5.p2"; gene_id "MSTRG.7281";
scaf_00021	transdecoder	exon	4577335	4577391	.	+	.	transcript_id "MSTRG.7281.5.p2"; gene_id "MSTRG.7281";
scaf_00021	transdecoder	exon	4577744	4577818	.	+	.	transcript_id "MSTRG.7281.5.p2"; gene_id "MSTRG.7281";
scaf_00021	transdecoder	exon	4579735	4579910	.	+	.	transcript_id "MSTRG.7281.5.p2"; gene_id "MSTRG.7281";
scaf_00021	transdecoder	exon	4580924	4580956	.	+	.	transcript_id "MSTRG.7281.5.p2"; gene_id "MSTRG.7281";
scaf_00021	transdecoder	exon	4582201	4582318	.	+	.	transcript_id "MSTRG.7281.5.p2"; gene_id "MSTRG.7281";
scaf_00021	transdecoder	exon	4582944	4583049	.	+	.	transcript_id "MSTRG.7281.5.p2"; gene_id "MSTRG.7281";
scaf_00021	transdecoder	exon	4583854	4584009	.	+	.	transcript_id "MSTRG.7281.5.p2"; gene_id "MSTRG.7281";
scaf_00021	transdecoder	exon	4585212	4585616	.	+	.	transcript_id "MSTRG.7281.5.p2"; gene_id "MSTRG.7281";
scaf_00021	transdecoder	exon	4587205	4587299	.	+	.	transcript_id "MSTRG.7281.5.p2"; gene_id "MSTRG.7281";
scaf_00021	transdecoder	exon	4587713	4587810	.	+	.	transcript_id "MSTRG.7281.5.p2"; gene_id "MSTRG.7281";
scaf_00021	transdecoder	exon	4592711	4592815	.	+	.	transcript_id "MSTRG.7281.5.p2"; gene_id "MSTRG.7281";
scaf_00021	transdecoder	exon	4594979	4595111	.	+	.	transcript_id "MSTRG.7281.5.p2"; gene_id "MSTRG.7281";
scaf_00021	transdecoder	exon	4597848	4604902	.	+	.	transcript_id "MSTRG.7281.5.p2"; gene_id "MSTRG.7281";
scaf_00021	transdecoder	CDS	4585576	4585616	.	+	0	transcript_id "MSTRG.7281.5.p2"; gene_id "MSTRG.7281";
scaf_00021	transdecoder	CDS	4587205	4587299	.	+	1	transcript_id "MSTRG.7281.5.p2"; gene_id "MSTRG.7281";
scaf_00021	transdecoder	CDS	4587713	4587810	.	+	2	transcript_id "MSTRG.7281.5.p2"; gene_id "MSTRG.7281";
scaf_00021	transdecoder	CDS	4592711	4592815	.	+	0	transcript_id "MSTRG.7281.5.p2"; gene_id "MSTRG.7281";
scaf_00021	transdecoder	CDS	4594979	4595111	.	+	0	transcript_id "MSTRG.7281.5.p2"; gene_id "MSTRG.7281";
scaf_00021	transdecoder	CDS	4597848	4598020	.	+	2	transcript_id "MSTRG.7281.5.p2"; gene_id "MSTRG.7281";
scaf_00021	transdecoder	exon	4585502	4585616	.	+	.	transcript_id "MSTRG.7281.6.p1"; gene_id "MSTRG.7281";
scaf_00021	transdecoder	exon	4587202	4587299	.	+	.	transcript_id "MSTRG.7281.6.p1"; gene_id "MSTRG.7281";
scaf_00021	transdecoder	exon	4587713	4587810	.	+	.	transcript_id "MSTRG.7281.6.p1"; gene_id "MSTRG.7281";
scaf_00021	transdecoder	exon	4592711	4592815	.	+	.	transcript_id "MSTRG.7281.6.p1"; gene_id "MSTRG.7281";
scaf_00021	transdecoder	exon	4594979	4595111	.	+	.	transcript_id "MSTRG.7281.6.p1"; gene_id "MSTRG.7281";
scaf_00021	transdecoder	exon	4597848	4597960	.	+	.	transcript_id "MSTRG.7281.6.p1"; gene_id "MSTRG.7281";
scaf_00021	transdecoder	exon	4601253	4601724	.	+	.	transcript_id "MSTRG.7281.6.p1"; gene_id "MSTRG.7281";
scaf_00021	transdecoder	CDS	4585576	4585616	.	+	0	transcript_id "MSTRG.7281.6.p1"; gene_id "MSTRG.7281";
scaf_00021	transdecoder	CDS	4587202	4587299	.	+	1	transcript_id "MSTRG.7281.6.p1"; gene_id "MSTRG.7281";
scaf_00021	transdecoder	CDS	4587713	4587810	.	+	2	transcript_id "MSTRG.7281.6.p1"; gene_id "MSTRG.7281";
scaf_00021	transdecoder	CDS	4592711	4592815	.	+	0	transcript_id "MSTRG.7281.6.p1"; gene_id "MSTRG.7281";
scaf_00021	transdecoder	CDS	4594979	4595111	.	+	0	transcript_id "MSTRG.7281.6.p1"; gene_id "MSTRG.7281";
scaf_00021	transdecoder	CDS	4597848	4597960	.	+	2	transcript_id "MSTRG.7281.6.p1"; gene_id "MSTRG.7281";
scaf_00021	transdecoder	CDS	4601253	4601333	.	+	0	transcript_id "MSTRG.7281.6.p1"; gene_id "MSTRG.7281";
scaf_00021	transdecoder	exon	4585506	4585616	.	+	.	transcript_id "MSTRG.7281.7.p1"; gene_id "MSTRG.7281";
scaf_00021	transdecoder	exon	4587202	4587299	.	+	.	transcript_id "MSTRG.7281.7.p1"; gene_id "MSTRG.7281";
scaf_00021	transdecoder	exon	4587713	4587810	.	+	.	transcript_id "MSTRG.7281.7.p1"; gene_id "MSTRG.7281";
scaf_00021	transdecoder	exon	4588244	4588336	.	+	.	transcript_id "MSTRG.7281.7.p1"; gene_id "MSTRG.7281";
scaf_00021	transdecoder	exon	4592711	4592815	.	+	.	transcript_id "MSTRG.7281.7.p1"; gene_id "MSTRG.7281";
scaf_00021	transdecoder	exon	4594979	4595111	.	+	.	transcript_id "MSTRG.7281.7.p1"; gene_id "MSTRG.7281";
scaf_00021	transdecoder	exon	4597848	4597960	.	+	.	transcript_id "MSTRG.7281.7.p1"; gene_id "MSTRG.7281";
scaf_00021	transdecoder	exon	4601253	4601724	.	+	.	transcript_id "MSTRG.7281.7.p1"; gene_id "MSTRG.7281";
scaf_00021	transdecoder	CDS	4585576	4585616	.	+	0	transcript_id "MSTRG.7281.7.p1"; gene_id "MSTRG.7281";
scaf_00021	transdecoder	CDS	4587202	4587299	.	+	1	transcript_id "MSTRG.7281.7.p1"; gene_id "MSTRG.7281";
scaf_00021	transdecoder	CDS	4587713	4587810	.	+	2	transcript_id "MSTRG.7281.7.p1"; gene_id "MSTRG.7281";
scaf_00021	transdecoder	CDS	4588244	4588336	.	+	0	transcript_id "MSTRG.7281.7.p1"; gene_id "MSTRG.7281";
scaf_00021	transdecoder	CDS	4592711	4592815	.	+	0	transcript_id "MSTRG.7281.7.p1"; gene_id "MSTRG.7281";
scaf_00021	transdecoder	CDS	4594979	4595111	.	+	0	transcript_id "MSTRG.7281.7.p1"; gene_id "MSTRG.7281";
scaf_00021	transdecoder	CDS	4597848	4597960	.	+	2	transcript_id "MSTRG.7281.7.p1"; gene_id "MSTRG.7281";
scaf_00021	transdecoder	CDS	4601253	4601333	.	+	0	transcript_id "MSTRG.7281.7.p1"; gene_id "MSTRG.7281";
scaf_00021	transdecoder	exon	4618878	4620091	.	-	.	transcript_id "MSTRG.7283.1.p2"; gene_id "MSTRG.7283";
scaf_00021	transdecoder	exon	4629134	4629807	.	-	.	transcript_id "MSTRG.7283.1.p2"; gene_id "MSTRG.7283";
scaf_00021	transdecoder	CDS	4619414	4620037	.	-	0	transcript_id "MSTRG.7283.1.p2"; gene_id "MSTRG.7283";
scaf_00021	transdecoder	exon	4638614	4640628	.	-	.	transcript_id "MSTRG.7284.1.p1"; gene_id "MSTRG.7284";
scaf_00021	transdecoder	exon	4641298	4641425	.	-	.	transcript_id "MSTRG.7284.1.p1"; gene_id "MSTRG.7284";
scaf_00021	transdecoder	exon	4642557	4642666	.	-	.	transcript_id "MSTRG.7284.1.p1"; gene_id "MSTRG.7284";
scaf_00021	transdecoder	exon	4644045	4644249	.	-	.	transcript_id "MSTRG.7284.1.p1"; gene_id "MSTRG.7284";
scaf_00021	transdecoder	exon	4644603	4644826	.	-	.	transcript_id "MSTRG.7284.1.p1"; gene_id "MSTRG.7284";
scaf_00021	transdecoder	exon	4645166	4645320	.	-	.	transcript_id "MSTRG.7284.1.p1"; gene_id "MSTRG.7284";
scaf_00021	transdecoder	exon	4646189	4646402	.	-	.	transcript_id "MSTRG.7284.1.p1"; gene_id "MSTRG.7284";
scaf_00021	transdecoder	exon	4647160	4647635	.	-	.	transcript_id "MSTRG.7284.1.p1"; gene_id "MSTRG.7284";
scaf_00021	transdecoder	CDS	4642574	4642666	.	-	0	transcript_id "MSTRG.7284.1.p1"; gene_id "MSTRG.7284";
scaf_00021	transdecoder	CDS	4644045	4644249	.	-	1	transcript_id "MSTRG.7284.1.p1"; gene_id "MSTRG.7284";
scaf_00021	transdecoder	CDS	4644603	4644826	.	-	0	transcript_id "MSTRG.7284.1.p1"; gene_id "MSTRG.7284";
scaf_00021	transdecoder	CDS	4645166	4645320	.	-	2	transcript_id "MSTRG.7284.1.p1"; gene_id "MSTRG.7284";
scaf_00021	transdecoder	CDS	4646189	4646402	.	-	0	transcript_id "MSTRG.7284.1.p1"; gene_id "MSTRG.7284";
scaf_00021	transdecoder	CDS	4647160	4647402	.	-	0	transcript_id "MSTRG.7284.1.p1"; gene_id "MSTRG.7284";
scaf_00021	transdecoder	exon	4640556	4640628	.	-	.	transcript_id "PMZ_0015515-RA.p1"; gene_id "MSTRG.7284";
scaf_00021	transdecoder	exon	4641298	4641425	.	-	.	transcript_id "PMZ_0015515-RA.p1"; gene_id "MSTRG.7284";
scaf_00021	transdecoder	exon	4644063	4644249	.	-	.	transcript_id "PMZ_0015515-RA.p1"; gene_id "MSTRG.7284";
scaf_00021	transdecoder	exon	4644603	4644826	.	-	.	transcript_id "PMZ_0015515-RA.p1"; gene_id "MSTRG.7284";
scaf_00021	transdecoder	exon	4645166	4645320	.	-	.	transcript_id "PMZ_0015515-RA.p1"; gene_id "MSTRG.7284";
scaf_00021	transdecoder	exon	4646267	4646402	.	-	.	transcript_id "PMZ_0015515-RA.p1"; gene_id "MSTRG.7284";
scaf_00021	transdecoder	exon	4647160	4647429	.	-	.	transcript_id "PMZ_0015515-RA.p1"; gene_id "MSTRG.7284";
scaf_00021	transdecoder	exon	4656373	4656459	.	-	.	transcript_id "PMZ_0015515-RA.p1"; gene_id "MSTRG.7284";
scaf_00021	transdecoder	exon	4661749	4661839	.	-	.	transcript_id "PMZ_0015515-RA.p1"; gene_id "MSTRG.7284";
scaf_00021	transdecoder	exon	4664308	4664480	.	-	.	transcript_id "PMZ_0015515-RA.p1"; gene_id "MSTRG.7284";
scaf_00021	transdecoder	exon	4665489	4665691	.	-	.	transcript_id "PMZ_0015515-RA.p1"; gene_id "MSTRG.7284";
scaf_00021	transdecoder	exon	4666985	4667297	.	-	.	transcript_id "PMZ_0015515-RA.p1"; gene_id "MSTRG.7284";
scaf_00021	transdecoder	exon	4667461	4668317	.	-	.	transcript_id "PMZ_0015515-RA.p1"; gene_id "MSTRG.7284";
scaf_00021	transdecoder	exon	4669273	4669395	.	-	.	transcript_id "PMZ_0015515-RA.p1"; gene_id "MSTRG.7284";
scaf_00021	transdecoder	exon	4670728	4670842	.	-	.	transcript_id "PMZ_0015515-RA.p1"; gene_id "MSTRG.7284";
scaf_00021	transdecoder	CDS	4640556	4640628	.	-	1	transcript_id "PMZ_0015515-RA.p1"; gene_id "MSTRG.7284";
scaf_00021	transdecoder	CDS	4641298	4641425	.	-	0	transcript_id "PMZ_0015515-RA.p1"; gene_id "MSTRG.7284";
scaf_00021	transdecoder	CDS	4644063	4644249	.	-	1	transcript_id "PMZ_0015515-RA.p1"; gene_id "MSTRG.7284";
scaf_00021	transdecoder	CDS	4644603	4644826	.	-	0	transcript_id "PMZ_0015515-RA.p1"; gene_id "MSTRG.7284";
scaf_00021	transdecoder	CDS	4645166	4645320	.	-	2	transcript_id "PMZ_0015515-RA.p1"; gene_id "MSTRG.7284";
scaf_00021	transdecoder	CDS	4646267	4646402	.	-	0	transcript_id "PMZ_0015515-RA.p1"; gene_id "MSTRG.7284";
scaf_00021	transdecoder	CDS	4647160	4647429	.	-	0	transcript_id "PMZ_0015515-RA.p1"; gene_id "MSTRG.7284";
scaf_00021	transdecoder	CDS	4656373	4656459	.	-	0	transcript_id "PMZ_0015515-RA.p1"; gene_id "MSTRG.7284";
scaf_00021	transdecoder	CDS	4661749	4661839	.	-	1	transcript_id "PMZ_0015515-RA.p1"; gene_id "MSTRG.7284";
scaf_00021	transdecoder	CDS	4664308	4664480	.	-	0	transcript_id "PMZ_0015515-RA.p1"; gene_id "MSTRG.7284";
scaf_00021	transdecoder	CDS	4665489	4665691	.	-	2	transcript_id "PMZ_0015515-RA.p1"; gene_id "MSTRG.7284";
scaf_00021	transdecoder	CDS	4666985	4667297	.	-	0	transcript_id "PMZ_0015515-RA.p1"; gene_id "MSTRG.7284";
scaf_00021	transdecoder	CDS	4667461	4668317	.	-	2	transcript_id "PMZ_0015515-RA.p1"; gene_id "MSTRG.7284";
scaf_00021	transdecoder	CDS	4669273	4669395	.	-	2	transcript_id "PMZ_0015515-RA.p1"; gene_id "MSTRG.7284";
scaf_00021	transdecoder	CDS	4670728	4670842	.	-	0	transcript_id "PMZ_0015515-RA.p1"; gene_id "MSTRG.7284";
scaf_00021	transdecoder	exon	4654311	4656459	.	-	.	transcript_id "MSTRG.7284.3.p1"; gene_id "MSTRG.7284";
scaf_00021	transdecoder	exon	4661749	4661839	.	-	.	transcript_id "MSTRG.7284.3.p1"; gene_id "MSTRG.7284";
scaf_00021	transdecoder	exon	4662238	4662472	.	-	.	transcript_id "MSTRG.7284.3.p1"; gene_id "MSTRG.7284";
scaf_00021	transdecoder	CDS	4656346	4656459	.	-	0	transcript_id "MSTRG.7284.3.p1"; gene_id "MSTRG.7284";
scaf_00021	transdecoder	CDS	4661749	4661839	.	-	1	transcript_id "MSTRG.7284.3.p1"; gene_id "MSTRG.7284";
scaf_00021	transdecoder	CDS	4662238	4662470	.	-	0	transcript_id "MSTRG.7284.3.p1"; gene_id "MSTRG.7284";
scaf_00021	transdecoder	exon	4664201	4664480	.	-	.	transcript_id "MSTRG.7284.4.p1"; gene_id "MSTRG.7284";
scaf_00021	transdecoder	exon	4665489	4665691	.	-	.	transcript_id "MSTRG.7284.4.p1"; gene_id "MSTRG.7284";
scaf_00021	transdecoder	exon	4666150	4666266	.	-	.	transcript_id "MSTRG.7284.4.p1"; gene_id "MSTRG.7284";
scaf_00021	transdecoder	exon	4666985	4667297	.	-	.	transcript_id "MSTRG.7284.4.p1"; gene_id "MSTRG.7284";
scaf_00021	transdecoder	exon	4667461	4668317	.	-	.	transcript_id "MSTRG.7284.4.p1"; gene_id "MSTRG.7284";
scaf_00021	transdecoder	exon	4669273	4669413	.	-	.	transcript_id "MSTRG.7284.4.p1"; gene_id "MSTRG.7284";
scaf_00021	transdecoder	exon	4669672	4669771	.	-	.	transcript_id "MSTRG.7284.4.p1"; gene_id "MSTRG.7284";
scaf_00021	transdecoder	exon	4670744	4670900	.	-	.	transcript_id "MSTRG.7284.4.p1"; gene_id "MSTRG.7284";
scaf_00021	transdecoder	CDS	4664235	4664480	.	-	0	transcript_id "MSTRG.7284.4.p1"; gene_id "MSTRG.7284";
scaf_00021	transdecoder	CDS	4665489	4665691	.	-	2	transcript_id "MSTRG.7284.4.p1"; gene_id "MSTRG.7284";
scaf_00021	transdecoder	CDS	4666150	4666266	.	-	2	transcript_id "MSTRG.7284.4.p1"; gene_id "MSTRG.7284";
scaf_00021	transdecoder	CDS	4666985	4667297	.	-	0	transcript_id "MSTRG.7284.4.p1"; gene_id "MSTRG.7284";
scaf_00021	transdecoder	CDS	4667461	4668317	.	-	2	transcript_id "MSTRG.7284.4.p1"; gene_id "MSTRG.7284";
scaf_00021	transdecoder	CDS	4669273	4669413	.	-	2	transcript_id "MSTRG.7284.4.p1"; gene_id "MSTRG.7284";
scaf_00021	transdecoder	CDS	4669672	4669771	.	-	0	transcript_id "MSTRG.7284.4.p1"; gene_id "MSTRG.7284";
scaf_00021	transdecoder	CDS	4670744	4670842	.	-	0	transcript_id "MSTRG.7284.4.p1"; gene_id "MSTRG.7284";
scaf_00021	transdecoder	exon	4676306	4676685	.	+	.	transcript_id "MSTRG.7285.1.p1"; gene_id "MSTRG.7285";
scaf_00021	transdecoder	exon	4682630	4682856	.	+	.	transcript_id "MSTRG.7285.1.p1"; gene_id "MSTRG.7285";
scaf_00021	transdecoder	exon	4683795	4684491	.	+	.	transcript_id "MSTRG.7285.1.p1"; gene_id "MSTRG.7285";
scaf_00021	transdecoder	exon	4684914	4685111	.	+	.	transcript_id "MSTRG.7285.1.p1"; gene_id "MSTRG.7285";
scaf_00021	transdecoder	exon	4685702	4685837	.	+	.	transcript_id "MSTRG.7285.1.p1"; gene_id "MSTRG.7285";
scaf_00021	transdecoder	exon	4687643	4687888	.	+	.	transcript_id "MSTRG.7285.1.p1"; gene_id "MSTRG.7285";
scaf_00021	transdecoder	exon	4688430	4688591	.	+	.	transcript_id "MSTRG.7285.1.p1"; gene_id "MSTRG.7285";
scaf_00021	transdecoder	exon	4692156	4692246	.	+	.	transcript_id "MSTRG.7285.1.p1"; gene_id "MSTRG.7285";
scaf_00021	transdecoder	exon	4692950	4694320	.	+	.	transcript_id "MSTRG.7285.1.p1"; gene_id "MSTRG.7285";
scaf_00021	transdecoder	CDS	4683826	4684491	.	+	0	transcript_id "MSTRG.7285.1.p1"; gene_id "MSTRG.7285";
scaf_00021	transdecoder	CDS	4684914	4685111	.	+	0	transcript_id "MSTRG.7285.1.p1"; gene_id "MSTRG.7285";
scaf_00021	transdecoder	CDS	4685702	4685837	.	+	0	transcript_id "MSTRG.7285.1.p1"; gene_id "MSTRG.7285";
scaf_00021	transdecoder	CDS	4687643	4687888	.	+	2	transcript_id "MSTRG.7285.1.p1"; gene_id "MSTRG.7285";
scaf_00021	transdecoder	CDS	4688430	4688591	.	+	2	transcript_id "MSTRG.7285.1.p1"; gene_id "MSTRG.7285";
scaf_00021	transdecoder	CDS	4692156	4692246	.	+	2	transcript_id "MSTRG.7285.1.p1"; gene_id "MSTRG.7285";
scaf_00021	transdecoder	CDS	4692950	4693061	.	+	1	transcript_id "MSTRG.7285.1.p1"; gene_id "MSTRG.7285";
scaf_00021	transdecoder	exon	4676420	4676685	.	+	.	transcript_id "MSTRG.7285.2.p1"; gene_id "MSTRG.7285";
scaf_00021	transdecoder	exon	4681852	4682856	.	+	.	transcript_id "MSTRG.7285.2.p1"; gene_id "MSTRG.7285";
scaf_00021	transdecoder	exon	4683795	4684491	.	+	.	transcript_id "MSTRG.7285.2.p1"; gene_id "MSTRG.7285";
scaf_00021	transdecoder	exon	4684914	4685111	.	+	.	transcript_id "MSTRG.7285.2.p1"; gene_id "MSTRG.7285";
scaf_00021	transdecoder	exon	4685702	4685837	.	+	.	transcript_id "MSTRG.7285.2.p1"; gene_id "MSTRG.7285";
scaf_00021	transdecoder	exon	4687643	4687888	.	+	.	transcript_id "MSTRG.7285.2.p1"; gene_id "MSTRG.7285";
scaf_00021	transdecoder	exon	4688430	4688591	.	+	.	transcript_id "MSTRG.7285.2.p1"; gene_id "MSTRG.7285";
scaf_00021	transdecoder	exon	4692156	4692246	.	+	.	transcript_id "MSTRG.7285.2.p1"; gene_id "MSTRG.7285";
scaf_00021	transdecoder	exon	4692950	4694251	.	+	.	transcript_id "MSTRG.7285.2.p1"; gene_id "MSTRG.7285";
scaf_00021	transdecoder	CDS	4683826	4684491	.	+	0	transcript_id "MSTRG.7285.2.p1"; gene_id "MSTRG.7285";
scaf_00021	transdecoder	CDS	4684914	4685111	.	+	0	transcript_id "MSTRG.7285.2.p1"; gene_id "MSTRG.7285";
scaf_00021	transdecoder	CDS	4685702	4685837	.	+	0	transcript_id "MSTRG.7285.2.p1"; gene_id "MSTRG.7285";
scaf_00021	transdecoder	CDS	4687643	4687888	.	+	2	transcript_id "MSTRG.7285.2.p1"; gene_id "MSTRG.7285";
scaf_00021	transdecoder	CDS	4688430	4688591	.	+	2	transcript_id "MSTRG.7285.2.p1"; gene_id "MSTRG.7285";
scaf_00021	transdecoder	CDS	4692156	4692246	.	+	2	transcript_id "MSTRG.7285.2.p1"; gene_id "MSTRG.7285";
scaf_00021	transdecoder	CDS	4692950	4693061	.	+	1	transcript_id "MSTRG.7285.2.p1"; gene_id "MSTRG.7285";
scaf_00021	transdecoder	exon	4676935	4676950	.	+	.	transcript_id "PMZ_0048013-RA.p1"; gene_id "MSTRG.7285";
scaf_00021	transdecoder	exon	4682721	4682841	.	+	.	transcript_id "PMZ_0048013-RA.p1"; gene_id "MSTRG.7285";
scaf_00021	transdecoder	exon	4683795	4684491	.	+	.	transcript_id "PMZ_0048013-RA.p1"; gene_id "MSTRG.7285";
scaf_00021	transdecoder	exon	4684914	4685136	.	+	.	transcript_id "PMZ_0048013-RA.p1"; gene_id "MSTRG.7285";
scaf_00021	transdecoder	exon	4687643	4687962	.	+	.	transcript_id "PMZ_0048013-RA.p1"; gene_id "MSTRG.7285";
scaf_00021	transdecoder	CDS	4676935	4676950	.	+	0	transcript_id "PMZ_0048013-RA.p1"; gene_id "MSTRG.7285";
scaf_00021	transdecoder	CDS	4682721	4682841	.	+	2	transcript_id "PMZ_0048013-RA.p1"; gene_id "MSTRG.7285";
scaf_00021	transdecoder	CDS	4683795	4684491	.	+	1	transcript_id "PMZ_0048013-RA.p1"; gene_id "MSTRG.7285";
scaf_00021	transdecoder	CDS	4684914	4685136	.	+	0	transcript_id "PMZ_0048013-RA.p1"; gene_id "MSTRG.7285";
scaf_00021	transdecoder	CDS	4687643	4687962	.	+	2	transcript_id "PMZ_0048013-RA.p1"; gene_id "MSTRG.7285";
scaf_00021	transdecoder	exon	4683795	4684491	.	+	.	transcript_id "MSTRG.7285.4.p1"; gene_id "MSTRG.7285";
scaf_00021	transdecoder	exon	4684914	4685111	.	+	.	transcript_id "MSTRG.7285.4.p1"; gene_id "MSTRG.7285";
scaf_00021	transdecoder	exon	4685702	4685837	.	+	.	transcript_id "MSTRG.7285.4.p1"; gene_id "MSTRG.7285";
scaf_00021	transdecoder	exon	4687643	4687888	.	+	.	transcript_id "MSTRG.7285.4.p1"; gene_id "MSTRG.7285";
scaf_00021	transdecoder	exon	4688430	4688622	.	+	.	transcript_id "MSTRG.7285.4.p1"; gene_id "MSTRG.7285";
scaf_00021	transdecoder	exon	4691038	4691108	.	+	.	transcript_id "MSTRG.7285.4.p1"; gene_id "MSTRG.7285";
scaf_00021	transdecoder	exon	4692156	4692246	.	+	.	transcript_id "MSTRG.7285.4.p1"; gene_id "MSTRG.7285";
scaf_00021	transdecoder	exon	4692950	4694380	.	+	.	transcript_id "MSTRG.7285.4.p1"; gene_id "MSTRG.7285";
scaf_00021	transdecoder	CDS	4683826	4684491	.	+	0	transcript_id "MSTRG.7285.4.p1"; gene_id "MSTRG.7285";
scaf_00021	transdecoder	CDS	4684914	4685111	.	+	0	transcript_id "MSTRG.7285.4.p1"; gene_id "MSTRG.7285";
scaf_00021	transdecoder	CDS	4685702	4685837	.	+	0	transcript_id "MSTRG.7285.4.p1"; gene_id "MSTRG.7285";
scaf_00021	transdecoder	CDS	4687643	4687888	.	+	2	transcript_id "MSTRG.7285.4.p1"; gene_id "MSTRG.7285";
scaf_00021	transdecoder	CDS	4688430	4688622	.	+	2	transcript_id "MSTRG.7285.4.p1"; gene_id "MSTRG.7285";
scaf_00021	transdecoder	CDS	4691038	4691108	.	+	1	transcript_id "MSTRG.7285.4.p1"; gene_id "MSTRG.7285";
scaf_00021	transdecoder	CDS	4692156	4692246	.	+	2	transcript_id "MSTRG.7285.4.p1"; gene_id "MSTRG.7285";
scaf_00021	transdecoder	CDS	4692950	4693061	.	+	1	transcript_id "MSTRG.7285.4.p1"; gene_id "MSTRG.7285";
scaf_00021	transdecoder	exon	4688450	4688622	.	+	.	transcript_id "PMZ_0048014-RA.p1"; gene_id "MSTRG.7285";
scaf_00021	transdecoder	exon	4691038	4691108	.	+	.	transcript_id "PMZ_0048014-RA.p1"; gene_id "MSTRG.7285";
scaf_00021	transdecoder	exon	4692156	4692246	.	+	.	transcript_id "PMZ_0048014-RA.p1"; gene_id "MSTRG.7285";
scaf_00021	transdecoder	exon	4692950	4694380	.	+	.	transcript_id "PMZ_0048014-RA.p1"; gene_id "MSTRG.7285";
scaf_00021	transdecoder	CDS	4688450	4688622	.	+	0	transcript_id "PMZ_0048014-RA.p1"; gene_id "MSTRG.7285";
scaf_00021	transdecoder	CDS	4691038	4691108	.	+	1	transcript_id "PMZ_0048014-RA.p1"; gene_id "MSTRG.7285";
scaf_00021	transdecoder	CDS	4692156	4692246	.	+	2	transcript_id "PMZ_0048014-RA.p1"; gene_id "MSTRG.7285";
scaf_00021	transdecoder	CDS	4692950	4693061	.	+	1	transcript_id "PMZ_0048014-RA.p1"; gene_id "MSTRG.7285";
scaf_00021	transdecoder	exon	4696503	4696631	.	+	.	transcript_id "MSTRG.7286.1.p1"; gene_id "MSTRG.7286";
scaf_00021	transdecoder	exon	4706250	4706929	.	+	.	transcript_id "MSTRG.7286.1.p1"; gene_id "MSTRG.7286";
scaf_00021	transdecoder	exon	4713803	4714027	.	+	.	transcript_id "MSTRG.7286.1.p1"; gene_id "MSTRG.7286";
scaf_00021	transdecoder	CDS	4706547	4706929	.	+	0	transcript_id "MSTRG.7286.1.p1"; gene_id "MSTRG.7286";
scaf_00021	transdecoder	CDS	4713803	4714025	.	+	1	transcript_id "MSTRG.7286.1.p1"; gene_id "MSTRG.7286";
scaf_00021	transdecoder	exon	4703912	4703917	.	+	.	transcript_id "PMZ_0029216-RA.p1"; gene_id "MSTRG.7286";
scaf_00021	transdecoder	exon	4706574	4706865	.	+	.	transcript_id "PMZ_0029216-RA.p1"; gene_id "MSTRG.7286";
scaf_00021	transdecoder	exon	4713803	4714005	.	+	.	transcript_id "PMZ_0029216-RA.p1"; gene_id "MSTRG.7286";
scaf_00021	transdecoder	exon	4714113	4714232	.	+	.	transcript_id "PMZ_0029216-RA.p1"; gene_id "MSTRG.7286";
scaf_00021	transdecoder	exon	4715900	4715917	.	+	.	transcript_id "PMZ_0029216-RA.p1"; gene_id "MSTRG.7286";
scaf_00021	transdecoder	CDS	4703912	4703917	.	+	0	transcript_id "PMZ_0029216-RA.p1"; gene_id "MSTRG.7286";
scaf_00021	transdecoder	CDS	4706574	4706865	.	+	0	transcript_id "PMZ_0029216-RA.p1"; gene_id "MSTRG.7286";
scaf_00021	transdecoder	CDS	4713803	4714005	.	+	2	transcript_id "PMZ_0029216-RA.p1"; gene_id "MSTRG.7286";
scaf_00021	transdecoder	CDS	4714113	4714232	.	+	0	transcript_id "PMZ_0029216-RA.p1"; gene_id "MSTRG.7286";
scaf_00021	transdecoder	CDS	4715900	4715917	.	+	0	transcript_id "PMZ_0029216-RA.p1"; gene_id "MSTRG.7286";
scaf_00021	transdecoder	exon	4703948	4704111	.	+	.	transcript_id "MSTRG.7286.3.p1"; gene_id "MSTRG.7286";
scaf_00021	transdecoder	exon	4706250	4706929	.	+	.	transcript_id "MSTRG.7286.3.p1"; gene_id "MSTRG.7286";
scaf_00021	transdecoder	exon	4713803	4714310	.	+	.	transcript_id "MSTRG.7286.3.p1"; gene_id "MSTRG.7286";
scaf_00021	transdecoder	exon	4752631	4752733	.	+	.	transcript_id "MSTRG.7286.3.p1"; gene_id "MSTRG.7286";
scaf_00021	transdecoder	exon	4761724	4761834	.	+	.	transcript_id "MSTRG.7286.3.p1"; gene_id "MSTRG.7286";
scaf_00021	transdecoder	exon	4766751	4766842	.	+	.	transcript_id "MSTRG.7286.3.p1"; gene_id "MSTRG.7286";
scaf_00021	transdecoder	exon	4770986	4773494	.	+	.	transcript_id "MSTRG.7286.3.p1"; gene_id "MSTRG.7286";
scaf_00021	transdecoder	CDS	4703950	4704111	.	+	0	transcript_id "MSTRG.7286.3.p1"; gene_id "MSTRG.7286";
scaf_00021	transdecoder	CDS	4706250	4706929	.	+	0	transcript_id "MSTRG.7286.3.p1"; gene_id "MSTRG.7286";
scaf_00021	transdecoder	CDS	4713803	4714310	.	+	1	transcript_id "MSTRG.7286.3.p1"; gene_id "MSTRG.7286";
scaf_00021	transdecoder	CDS	4752631	4752733	.	+	0	transcript_id "MSTRG.7286.3.p1"; gene_id "MSTRG.7286";
scaf_00021	transdecoder	CDS	4761724	4761834	.	+	2	transcript_id "MSTRG.7286.3.p1"; gene_id "MSTRG.7286";
scaf_00021	transdecoder	CDS	4766751	4766842	.	+	2	transcript_id "MSTRG.7286.3.p1"; gene_id "MSTRG.7286";
scaf_00021	transdecoder	CDS	4770986	4771021	.	+	0	transcript_id "MSTRG.7286.3.p1"; gene_id "MSTRG.7286";
scaf_00021	transdecoder	exon	4749116	4749204	.	+	.	transcript_id "PMZ_0019781-RA.p1"; gene_id "MSTRG.7286";
scaf_00021	transdecoder	exon	4752042	4752120	.	+	.	transcript_id "PMZ_0019781-RA.p1"; gene_id "MSTRG.7286";
scaf_00021	transdecoder	exon	4752631	4752733	.	+	.	transcript_id "PMZ_0019781-RA.p1"; gene_id "MSTRG.7286";
scaf_00021	transdecoder	exon	4761724	4761834	.	+	.	transcript_id "PMZ_0019781-RA.p1"; gene_id "MSTRG.7286";
scaf_00021	transdecoder	exon	4766751	4766842	.	+	.	transcript_id "PMZ_0019781-RA.p1"; gene_id "MSTRG.7286";
scaf_00021	transdecoder	exon	4770986	4772687	.	+	.	transcript_id "PMZ_0019781-RA.p1"; gene_id "MSTRG.7286";
scaf_00021	transdecoder	CDS	4749116	4749204	.	+	0	transcript_id "PMZ_0019781-RA.p1"; gene_id "MSTRG.7286";
scaf_00021	transdecoder	CDS	4752042	4752120	.	+	1	transcript_id "PMZ_0019781-RA.p1"; gene_id "MSTRG.7286";
scaf_00021	transdecoder	CDS	4752631	4752733	.	+	0	transcript_id "PMZ_0019781-RA.p1"; gene_id "MSTRG.7286";
scaf_00021	transdecoder	CDS	4761724	4761834	.	+	2	transcript_id "PMZ_0019781-RA.p1"; gene_id "MSTRG.7286";
scaf_00021	transdecoder	CDS	4766751	4766842	.	+	2	transcript_id "PMZ_0019781-RA.p1"; gene_id "MSTRG.7286";
scaf_00021	transdecoder	CDS	4770986	4771021	.	+	0	transcript_id "PMZ_0019781-RA.p1"; gene_id "MSTRG.7286";
scaf_00021	transdecoder	exon	4788706	4790649	.	-	.	transcript_id "PMZ_0029217-RA.p1"; gene_id "MSTRG.7277";
scaf_00021	transdecoder	CDS	4788706	4790649	.	-	0	transcript_id "PMZ_0029217-RA.p1"; gene_id "MSTRG.7277";
scaf_00021	transdecoder	exon	4820086	4821886	.	-	.	transcript_id "MSTRG.7278.1.p1"; gene_id "MSTRG.7278";
scaf_00021	transdecoder	exon	4822515	4822733	.	-	.	transcript_id "MSTRG.7278.1.p1"; gene_id "MSTRG.7278";
scaf_00021	transdecoder	exon	4823272	4823412	.	-	.	transcript_id "MSTRG.7278.1.p1"; gene_id "MSTRG.7278";
scaf_00021	transdecoder	exon	4823755	4823829	.	-	.	transcript_id "MSTRG.7278.1.p1"; gene_id "MSTRG.7278";
scaf_00021	transdecoder	exon	4824013	4824147	.	-	.	transcript_id "MSTRG.7278.1.p1"; gene_id "MSTRG.7278";
scaf_00021	transdecoder	exon	4824745	4824895	.	-	.	transcript_id "MSTRG.7278.1.p1"; gene_id "MSTRG.7278";
scaf_00021	transdecoder	exon	4828091	4828274	.	-	.	transcript_id "MSTRG.7278.1.p1"; gene_id "MSTRG.7278";
scaf_00021	transdecoder	CDS	4821482	4821886	.	-	0	transcript_id "MSTRG.7278.1.p1"; gene_id "MSTRG.7278";
scaf_00021	transdecoder	CDS	4822515	4822733	.	-	0	transcript_id "MSTRG.7278.1.p1"; gene_id "MSTRG.7278";
scaf_00021	transdecoder	CDS	4823272	4823412	.	-	0	transcript_id "MSTRG.7278.1.p1"; gene_id "MSTRG.7278";
scaf_00021	transdecoder	CDS	4823755	4823829	.	-	0	transcript_id "MSTRG.7278.1.p1"; gene_id "MSTRG.7278";
scaf_00021	transdecoder	CDS	4824013	4824147	.	-	0	transcript_id "MSTRG.7278.1.p1"; gene_id "MSTRG.7278";
scaf_00021	transdecoder	CDS	4824745	4824852	.	-	0	transcript_id "MSTRG.7278.1.p1"; gene_id "MSTRG.7278";
scaf_00021	transdecoder	exon	4820096	4821886	.	-	.	transcript_id "PMZ_0011607-RA.p1"; gene_id "MSTRG.7278";
scaf_00021	transdecoder	exon	4822515	4822733	.	-	.	transcript_id "PMZ_0011607-RA.p1"; gene_id "MSTRG.7278";
scaf_00021	transdecoder	exon	4823257	4823412	.	-	.	transcript_id "PMZ_0011607-RA.p1"; gene_id "MSTRG.7278";
scaf_00021	transdecoder	exon	4823755	4823829	.	-	.	transcript_id "PMZ_0011607-RA.p1"; gene_id "MSTRG.7278";
scaf_00021	transdecoder	exon	4824013	4824147	.	-	.	transcript_id "PMZ_0011607-RA.p1"; gene_id "MSTRG.7278";
scaf_00021	transdecoder	exon	4824745	4824895	.	-	.	transcript_id "PMZ_0011607-RA.p1"; gene_id "MSTRG.7278";
scaf_00021	transdecoder	exon	4828091	4828320	.	-	.	transcript_id "PMZ_0011607-RA.p1"; gene_id "MSTRG.7278";
scaf_00021	transdecoder	CDS	4821482	4821886	.	-	0	transcript_id "PMZ_0011607-RA.p1"; gene_id "MSTRG.7278";
scaf_00021	transdecoder	CDS	4822515	4822733	.	-	0	transcript_id "PMZ_0011607-RA.p1"; gene_id "MSTRG.7278";
scaf_00021	transdecoder	CDS	4823257	4823412	.	-	0	transcript_id "PMZ_0011607-RA.p1"; gene_id "MSTRG.7278";
scaf_00021	transdecoder	CDS	4823755	4823829	.	-	0	transcript_id "PMZ_0011607-RA.p1"; gene_id "MSTRG.7278";
scaf_00021	transdecoder	CDS	4824013	4824147	.	-	0	transcript_id "PMZ_0011607-RA.p1"; gene_id "MSTRG.7278";
scaf_00021	transdecoder	CDS	4824745	4824852	.	-	0	transcript_id "PMZ_0011607-RA.p1"; gene_id "MSTRG.7278";
scaf_00021	transdecoder	exon	4831973	4836890	.	-	.	transcript_id "MSTRG.7289.1.p1"; gene_id "MSTRG.7289";
scaf_00021	transdecoder	exon	4848527	4848681	.	-	.	transcript_id "MSTRG.7289.1.p1"; gene_id "MSTRG.7289";
scaf_00021	transdecoder	exon	4849220	4849332	.	-	.	transcript_id "MSTRG.7289.1.p1"; gene_id "MSTRG.7289";
scaf_00021	transdecoder	exon	4849830	4849927	.	-	.	transcript_id "MSTRG.7289.1.p1"; gene_id "MSTRG.7289";
scaf_00021	transdecoder	exon	4850931	4851074	.	-	.	transcript_id "MSTRG.7289.1.p1"; gene_id "MSTRG.7289";
scaf_00021	transdecoder	exon	4851788	4851917	.	-	.	transcript_id "MSTRG.7289.1.p1"; gene_id "MSTRG.7289";
scaf_00021	transdecoder	exon	4852606	4852729	.	-	.	transcript_id "MSTRG.7289.1.p1"; gene_id "MSTRG.7289";
scaf_00021	transdecoder	exon	4854263	4854438	.	-	.	transcript_id "MSTRG.7289.1.p1"; gene_id "MSTRG.7289";
scaf_00021	transdecoder	exon	4855042	4855080	.	-	.	transcript_id "MSTRG.7289.1.p1"; gene_id "MSTRG.7289";
scaf_00021	transdecoder	exon	4856516	4856675	.	-	.	transcript_id "MSTRG.7289.1.p1"; gene_id "MSTRG.7289";
scaf_00021	transdecoder	exon	4857780	4858141	.	-	.	transcript_id "MSTRG.7289.1.p1"; gene_id "MSTRG.7289";
scaf_00021	transdecoder	exon	4858285	4858467	.	-	.	transcript_id "MSTRG.7289.1.p1"; gene_id "MSTRG.7289";
scaf_00021	transdecoder	exon	4859927	4860035	.	-	.	transcript_id "MSTRG.7289.1.p1"; gene_id "MSTRG.7289";
scaf_00021	transdecoder	exon	4862409	4862513	.	-	.	transcript_id "MSTRG.7289.1.p1"; gene_id "MSTRG.7289";
scaf_00021	transdecoder	exon	4863641	4863772	.	-	.	transcript_id "MSTRG.7289.1.p1"; gene_id "MSTRG.7289";
scaf_00021	transdecoder	exon	4865448	4865595	.	-	.	transcript_id "MSTRG.7289.1.p1"; gene_id "MSTRG.7289";
scaf_00021	transdecoder	exon	4866283	4866373	.	-	.	transcript_id "MSTRG.7289.1.p1"; gene_id "MSTRG.7289";
scaf_00021	transdecoder	exon	4866827	4866932	.	-	.	transcript_id "MSTRG.7289.1.p1"; gene_id "MSTRG.7289";
scaf_00021	transdecoder	exon	4867270	4867349	.	-	.	transcript_id "MSTRG.7289.1.p1"; gene_id "MSTRG.7289";
scaf_00021	transdecoder	exon	4867724	4867840	.	-	.	transcript_id "MSTRG.7289.1.p1"; gene_id "MSTRG.7289";
scaf_00021	transdecoder	exon	4869118	4869236	.	-	.	transcript_id "MSTRG.7289.1.p1"; gene_id "MSTRG.7289";
scaf_00021	transdecoder	exon	4869374	4869418	.	-	.	transcript_id "MSTRG.7289.1.p1"; gene_id "MSTRG.7289";
scaf_00021	transdecoder	exon	4871507	4871809	.	-	.	transcript_id "MSTRG.7289.1.p1"; gene_id "MSTRG.7289";
scaf_00021	transdecoder	exon	4876862	4876932	.	-	.	transcript_id "MSTRG.7289.1.p1"; gene_id "MSTRG.7289";
scaf_00021	transdecoder	exon	4900092	4903390	.	-	.	transcript_id "MSTRG.7289.1.p1"; gene_id "MSTRG.7289";
scaf_00021	transdecoder	exon	4904593	4904878	.	-	.	transcript_id "MSTRG.7289.1.p1"; gene_id "MSTRG.7289";
scaf_00021	transdecoder	exon	4905310	4905413	.	-	.	transcript_id "MSTRG.7289.1.p1"; gene_id "MSTRG.7289";
scaf_00021	transdecoder	exon	4905526	4905652	.	-	.	transcript_id "MSTRG.7289.1.p1"; gene_id "MSTRG.7289";
scaf_00021	transdecoder	exon	4906328	4906461	.	-	.	transcript_id "MSTRG.7289.1.p1"; gene_id "MSTRG.7289";
scaf_00021	transdecoder	exon	4907018	4907168	.	-	.	transcript_id "MSTRG.7289.1.p1"; gene_id "MSTRG.7289";
scaf_00021	transdecoder	exon	4909805	4910038	.	-	.	transcript_id "MSTRG.7289.1.p1"; gene_id "MSTRG.7289";
scaf_00021	transdecoder	exon	4910931	4911088	.	-	.	transcript_id "MSTRG.7289.1.p1"; gene_id "MSTRG.7289";
scaf_00021	transdecoder	exon	4911758	4912001	.	-	.	transcript_id "MSTRG.7289.1.p1"; gene_id "MSTRG.7289";
scaf_00021	transdecoder	exon	4912710	4912861	.	-	.	transcript_id "MSTRG.7289.1.p1"; gene_id "MSTRG.7289";
scaf_00021	transdecoder	exon	4913480	4914306	.	-	.	transcript_id "MSTRG.7289.1.p1"; gene_id "MSTRG.7289";
scaf_00021	transdecoder	exon	4915337	4915504	.	-	.	transcript_id "MSTRG.7289.1.p1"; gene_id "MSTRG.7289";
scaf_00021	transdecoder	exon	4916811	4916996	.	-	.	transcript_id "MSTRG.7289.1.p1"; gene_id "MSTRG.7289";
scaf_00021	transdecoder	exon	4917645	4917831	.	-	.	transcript_id "MSTRG.7289.1.p1"; gene_id "MSTRG.7289";
scaf_00021	transdecoder	exon	4919138	4919280	.	-	.	transcript_id "MSTRG.7289.1.p1"; gene_id "MSTRG.7289";
scaf_00021	transdecoder	exon	4919760	4919881	.	-	.	transcript_id "MSTRG.7289.1.p1"; gene_id "MSTRG.7289";
scaf_00021	transdecoder	exon	4920549	4920618	.	-	.	transcript_id "MSTRG.7289.1.p1"; gene_id "MSTRG.7289";
scaf_00021	transdecoder	exon	4922394	4922503	.	-	.	transcript_id "MSTRG.7289.1.p1"; gene_id "MSTRG.7289";
scaf_00021	transdecoder	exon	4923519	4923660	.	-	.	transcript_id "MSTRG.7289.1.p1"; gene_id "MSTRG.7289";
scaf_00021	transdecoder	exon	4926693	4926804	.	-	.	transcript_id "MSTRG.7289.1.p1"; gene_id "MSTRG.7289";
scaf_00021	transdecoder	exon	4928245	4928302	.	-	.	transcript_id "MSTRG.7289.1.p1"; gene_id "MSTRG.7289";
scaf_00021	transdecoder	exon	4930423	4930575	.	-	.	transcript_id "MSTRG.7289.1.p1"; gene_id "MSTRG.7289";
scaf_00021	transdecoder	exon	4934466	4934552	.	-	.	transcript_id "MSTRG.7289.1.p1"; gene_id "MSTRG.7289";
scaf_00021	transdecoder	exon	4936589	4936693	.	-	.	transcript_id "MSTRG.7289.1.p1"; gene_id "MSTRG.7289";
scaf_00021	transdecoder	exon	4937335	4937469	.	-	.	transcript_id "MSTRG.7289.1.p1"; gene_id "MSTRG.7289";
scaf_00021	transdecoder	exon	4941255	4941365	.	-	.	transcript_id "MSTRG.7289.1.p1"; gene_id "MSTRG.7289";
scaf_00021	transdecoder	exon	4942828	4943016	.	-	.	transcript_id "MSTRG.7289.1.p1"; gene_id "MSTRG.7289";
scaf_00021	transdecoder	exon	4943729	4943882	.	-	.	transcript_id "MSTRG.7289.1.p1"; gene_id "MSTRG.7289";
scaf_00021	transdecoder	exon	4944684	4944792	.	-	.	transcript_id "MSTRG.7289.1.p1"; gene_id "MSTRG.7289";
scaf_00021	transdecoder	exon	4946193	4946301	.	-	.	transcript_id "MSTRG.7289.1.p1"; gene_id "MSTRG.7289";
scaf_00021	transdecoder	exon	4946576	4946637	.	-	.	transcript_id "MSTRG.7289.1.p1"; gene_id "MSTRG.7289";
scaf_00021	transdecoder	exon	4946832	4946888	.	-	.	transcript_id "MSTRG.7289.1.p1"; gene_id "MSTRG.7289";
scaf_00021	transdecoder	exon	4947966	4948116	.	-	.	transcript_id "MSTRG.7289.1.p1"; gene_id "MSTRG.7289";
scaf_00021	transdecoder	exon	4951725	4951805	.	-	.	transcript_id "MSTRG.7289.1.p1"; gene_id "MSTRG.7289";
scaf_00021	transdecoder	exon	4953569	4953691	.	-	.	transcript_id "MSTRG.7289.1.p1"; gene_id "MSTRG.7289";
scaf_00021	transdecoder	exon	4959061	4959177	.	-	.	transcript_id "MSTRG.7289.1.p1"; gene_id "MSTRG.7289";
scaf_00021	transdecoder	exon	4962793	4962916	.	-	.	transcript_id "MSTRG.7289.1.p1"; gene_id "MSTRG.7289";
scaf_00021	transdecoder	exon	4969830	4969898	.	-	.	transcript_id "MSTRG.7289.1.p1"; gene_id "MSTRG.7289";
scaf_00021	transdecoder	exon	5004063	5004103	.	-	.	transcript_id "MSTRG.7289.1.p1"; gene_id "MSTRG.7289";
scaf_00021	transdecoder	exon	5008361	5008425	.	-	.	transcript_id "MSTRG.7289.1.p1"; gene_id "MSTRG.7289";
scaf_00021	transdecoder	exon	5017321	5017600	.	-	.	transcript_id "MSTRG.7289.1.p1"; gene_id "MSTRG.7289";
scaf_00021	transdecoder	CDS	4911879	4912001	.	-	0	transcript_id "MSTRG.7289.1.p1"; gene_id "MSTRG.7289";
scaf_00021	transdecoder	CDS	4912710	4912861	.	-	2	transcript_id "MSTRG.7289.1.p1"; gene_id "MSTRG.7289";
scaf_00021	transdecoder	CDS	4913480	4914306	.	-	1	transcript_id "MSTRG.7289.1.p1"; gene_id "MSTRG.7289";
scaf_00021	transdecoder	CDS	4915337	4915504	.	-	1	transcript_id "MSTRG.7289.1.p1"; gene_id "MSTRG.7289";
scaf_00021	transdecoder	CDS	4916811	4916996	.	-	1	transcript_id "MSTRG.7289.1.p1"; gene_id "MSTRG.7289";
scaf_00021	transdecoder	CDS	4917645	4917831	.	-	2	transcript_id "MSTRG.7289.1.p1"; gene_id "MSTRG.7289";
scaf_00021	transdecoder	CDS	4919138	4919280	.	-	1	transcript_id "MSTRG.7289.1.p1"; gene_id "MSTRG.7289";
scaf_00021	transdecoder	CDS	4919760	4919881	.	-	0	transcript_id "MSTRG.7289.1.p1"; gene_id "MSTRG.7289";
scaf_00021	transdecoder	CDS	4920549	4920618	.	-	1	transcript_id "MSTRG.7289.1.p1"; gene_id "MSTRG.7289";
scaf_00021	transdecoder	CDS	4922394	4922503	.	-	0	transcript_id "MSTRG.7289.1.p1"; gene_id "MSTRG.7289";
scaf_00021	transdecoder	CDS	4923519	4923660	.	-	1	transcript_id "MSTRG.7289.1.p1"; gene_id "MSTRG.7289";
scaf_00021	transdecoder	CDS	4926693	4926804	.	-	2	transcript_id "MSTRG.7289.1.p1"; gene_id "MSTRG.7289";
scaf_00021	transdecoder	CDS	4928245	4928302	.	-	0	transcript_id "MSTRG.7289.1.p1"; gene_id "MSTRG.7289";
scaf_00021	transdecoder	CDS	4930423	4930575	.	-	0	transcript_id "MSTRG.7289.1.p1"; gene_id "MSTRG.7289";
scaf_00021	transdecoder	CDS	4934466	4934552	.	-	0	transcript_id "MSTRG.7289.1.p1"; gene_id "MSTRG.7289";
scaf_00021	transdecoder	CDS	4936589	4936693	.	-	0	transcript_id "MSTRG.7289.1.p1"; gene_id "MSTRG.7289";
scaf_00021	transdecoder	CDS	4937335	4937469	.	-	0	transcript_id "MSTRG.7289.1.p1"; gene_id "MSTRG.7289";
scaf_00021	transdecoder	CDS	4941255	4941365	.	-	0	transcript_id "MSTRG.7289.1.p1"; gene_id "MSTRG.7289";
scaf_00021	transdecoder	CDS	4942828	4943016	.	-	0	transcript_id "MSTRG.7289.1.p1"; gene_id "MSTRG.7289";
scaf_00021	transdecoder	CDS	4943729	4943882	.	-	1	transcript_id "MSTRG.7289.1.p1"; gene_id "MSTRG.7289";
scaf_00021	transdecoder	CDS	4944684	4944792	.	-	2	transcript_id "MSTRG.7289.1.p1"; gene_id "MSTRG.7289";
scaf_00021	transdecoder	CDS	4946193	4946301	.	-	0	transcript_id "MSTRG.7289.1.p1"; gene_id "MSTRG.7289";
scaf_00021	transdecoder	CDS	4946576	4946637	.	-	2	transcript_id "MSTRG.7289.1.p1"; gene_id "MSTRG.7289";
scaf_00021	transdecoder	CDS	4946832	4946888	.	-	2	transcript_id "MSTRG.7289.1.p1"; gene_id "MSTRG.7289";
scaf_00021	transdecoder	CDS	4947966	4948116	.	-	0	transcript_id "MSTRG.7289.1.p1"; gene_id "MSTRG.7289";
scaf_00021	transdecoder	CDS	4951725	4951805	.	-	0	transcript_id "MSTRG.7289.1.p1"; gene_id "MSTRG.7289";
scaf_00021	transdecoder	CDS	4953569	4953691	.	-	0	transcript_id "MSTRG.7289.1.p1"; gene_id "MSTRG.7289";
scaf_00021	transdecoder	CDS	4959061	4959177	.	-	0	transcript_id "MSTRG.7289.1.p1"; gene_id "MSTRG.7289";
scaf_00021	transdecoder	CDS	4962793	4962916	.	-	1	transcript_id "MSTRG.7289.1.p1"; gene_id "MSTRG.7289";
scaf_00021	transdecoder	CDS	4969830	4969898	.	-	1	transcript_id "MSTRG.7289.1.p1"; gene_id "MSTRG.7289";
scaf_00021	transdecoder	CDS	5004063	5004100	.	-	0	transcript_id "MSTRG.7289.1.p1"; gene_id "MSTRG.7289";
scaf_00021	transdecoder	exon	4836758	4836820	.	-	.	transcript_id "PMZ_0011606-RA.p1"; gene_id "MSTRG.7289";
scaf_00021	transdecoder	exon	4848559	4848681	.	-	.	transcript_id "PMZ_0011606-RA.p1"; gene_id "MSTRG.7289";
scaf_00021	transdecoder	exon	4849220	4849309	.	-	.	transcript_id "PMZ_0011606-RA.p1"; gene_id "MSTRG.7289";
scaf_00021	transdecoder	exon	4849830	4849927	.	-	.	transcript_id "PMZ_0011606-RA.p1"; gene_id "MSTRG.7289";
scaf_00021	transdecoder	exon	4850992	4851074	.	-	.	transcript_id "PMZ_0011606-RA.p1"; gene_id "MSTRG.7289";
scaf_00021	transdecoder	exon	4851788	4851917	.	-	.	transcript_id "PMZ_0011606-RA.p1"; gene_id "MSTRG.7289";
scaf_00021	transdecoder	exon	4852606	4852729	.	-	.	transcript_id "PMZ_0011606-RA.p1"; gene_id "MSTRG.7289";
scaf_00021	transdecoder	exon	4854263	4854438	.	-	.	transcript_id "PMZ_0011606-RA.p1"; gene_id "MSTRG.7289";
scaf_00021	transdecoder	exon	4855042	4855080	.	-	.	transcript_id "PMZ_0011606-RA.p1"; gene_id "MSTRG.7289";
scaf_00021	transdecoder	exon	4856516	4856673	.	-	.	transcript_id "PMZ_0011606-RA.p1"; gene_id "MSTRG.7289";
scaf_00021	transdecoder	exon	4857850	4858016	.	-	.	transcript_id "PMZ_0011606-RA.p1"; gene_id "MSTRG.7289";
scaf_00021	transdecoder	exon	4858285	4858467	.	-	.	transcript_id "PMZ_0011606-RA.p1"; gene_id "MSTRG.7289";
scaf_00021	transdecoder	exon	4859107	4859161	.	-	.	transcript_id "PMZ_0011606-RA.p1"; gene_id "MSTRG.7289";
scaf_00021	transdecoder	exon	4859927	4860035	.	-	.	transcript_id "PMZ_0011606-RA.p1"; gene_id "MSTRG.7289";
scaf_00021	transdecoder	exon	4862409	4862513	.	-	.	transcript_id "PMZ_0011606-RA.p1"; gene_id "MSTRG.7289";
scaf_00021	transdecoder	exon	4863618	4863772	.	-	.	transcript_id "PMZ_0011606-RA.p1"; gene_id "MSTRG.7289";
scaf_00021	transdecoder	exon	4865502	4865595	.	-	.	transcript_id "PMZ_0011606-RA.p1"; gene_id "MSTRG.7289";
scaf_00021	transdecoder	exon	4866283	4866373	.	-	.	transcript_id "PMZ_0011606-RA.p1"; gene_id "MSTRG.7289";
scaf_00021	transdecoder	exon	4866821	4866932	.	-	.	transcript_id "PMZ_0011606-RA.p1"; gene_id "MSTRG.7289";
scaf_00021	transdecoder	exon	4867270	4867349	.	-	.	transcript_id "PMZ_0011606-RA.p1"; gene_id "MSTRG.7289";
scaf_00021	transdecoder	exon	4867724	4867840	.	-	.	transcript_id "PMZ_0011606-RA.p1"; gene_id "MSTRG.7289";
scaf_00021	transdecoder	exon	4869118	4869236	.	-	.	transcript_id "PMZ_0011606-RA.p1"; gene_id "MSTRG.7289";
scaf_00021	transdecoder	exon	4869685	4869703	.	-	.	transcript_id "PMZ_0011606-RA.p1"; gene_id "MSTRG.7289";
scaf_00021	transdecoder	CDS	4836758	4836820	.	-	0	transcript_id "PMZ_0011606-RA.p1"; gene_id "MSTRG.7289";
scaf_00021	transdecoder	CDS	4848559	4848681	.	-	0	transcript_id "PMZ_0011606-RA.p1"; gene_id "MSTRG.7289";
scaf_00021	transdecoder	CDS	4849220	4849309	.	-	0	transcript_id "PMZ_0011606-RA.p1"; gene_id "MSTRG.7289";
scaf_00021	transdecoder	CDS	4849830	4849927	.	-	2	transcript_id "PMZ_0011606-RA.p1"; gene_id "MSTRG.7289";
scaf_00021	transdecoder	CDS	4850992	4851074	.	-	1	transcript_id "PMZ_0011606-RA.p1"; gene_id "MSTRG.7289";
scaf_00021	transdecoder	CDS	4851788	4851917	.	-	2	transcript_id "PMZ_0011606-RA.p1"; gene_id "MSTRG.7289";
scaf_00021	transdecoder	CDS	4852606	4852729	.	-	0	transcript_id "PMZ_0011606-RA.p1"; gene_id "MSTRG.7289";
scaf_00021	transdecoder	CDS	4854263	4854438	.	-	2	transcript_id "PMZ_0011606-RA.p1"; gene_id "MSTRG.7289";
scaf_00021	transdecoder	CDS	4855042	4855080	.	-	2	transcript_id "PMZ_0011606-RA.p1"; gene_id "MSTRG.7289";
scaf_00021	transdecoder	CDS	4856516	4856673	.	-	1	transcript_id "PMZ_0011606-RA.p1"; gene_id "MSTRG.7289";
scaf_00021	transdecoder	CDS	4857850	4858016	.	-	0	transcript_id "PMZ_0011606-RA.p1"; gene_id "MSTRG.7289";
scaf_00021	transdecoder	CDS	4858285	4858467	.	-	0	transcript_id "PMZ_0011606-RA.p1"; gene_id "MSTRG.7289";
scaf_00021	transdecoder	CDS	4859107	4859161	.	-	1	transcript_id "PMZ_0011606-RA.p1"; gene_id "MSTRG.7289";
scaf_00021	transdecoder	CDS	4859927	4860035	.	-	2	transcript_id "PMZ_0011606-RA.p1"; gene_id "MSTRG.7289";
scaf_00021	transdecoder	CDS	4862409	4862513	.	-	2	transcript_id "PMZ_0011606-RA.p1"; gene_id "MSTRG.7289";
scaf_00021	transdecoder	CDS	4863618	4863772	.	-	1	transcript_id "PMZ_0011606-RA.p1"; gene_id "MSTRG.7289";
scaf_00021	transdecoder	CDS	4865502	4865595	.	-	2	transcript_id "PMZ_0011606-RA.p1"; gene_id "MSTRG.7289";
scaf_00021	transdecoder	CDS	4866283	4866373	.	-	0	transcript_id "PMZ_0011606-RA.p1"; gene_id "MSTRG.7289";
scaf_00021	transdecoder	CDS	4866821	4866932	.	-	1	transcript_id "PMZ_0011606-RA.p1"; gene_id "MSTRG.7289";
scaf_00021	transdecoder	CDS	4867270	4867349	.	-	0	transcript_id "PMZ_0011606-RA.p1"; gene_id "MSTRG.7289";
scaf_00021	transdecoder	CDS	4867724	4867840	.	-	0	transcript_id "PMZ_0011606-RA.p1"; gene_id "MSTRG.7289";
scaf_00021	transdecoder	CDS	4869118	4869236	.	-	2	transcript_id "PMZ_0011606-RA.p1"; gene_id "MSTRG.7289";
scaf_00021	transdecoder	CDS	4869685	4869703	.	-	0	transcript_id "PMZ_0011606-RA.p1"; gene_id "MSTRG.7289";
scaf_00021	transdecoder	exon	4859927	4860035	.	-	.	transcript_id "MSTRG.7289.3.p1"; gene_id "MSTRG.7289";
scaf_00021	transdecoder	exon	4862409	4862513	.	-	.	transcript_id "MSTRG.7289.3.p1"; gene_id "MSTRG.7289";
scaf_00021	transdecoder	exon	4863641	4863772	.	-	.	transcript_id "MSTRG.7289.3.p1"; gene_id "MSTRG.7289";
scaf_00021	transdecoder	exon	4865448	4865595	.	-	.	transcript_id "MSTRG.7289.3.p1"; gene_id "MSTRG.7289";
scaf_00021	transdecoder	exon	4866283	4866373	.	-	.	transcript_id "MSTRG.7289.3.p1"; gene_id "MSTRG.7289";
scaf_00021	transdecoder	exon	4866827	4866932	.	-	.	transcript_id "MSTRG.7289.3.p1"; gene_id "MSTRG.7289";
scaf_00021	transdecoder	exon	4867270	4867349	.	-	.	transcript_id "MSTRG.7289.3.p1"; gene_id "MSTRG.7289";
scaf_00021	transdecoder	exon	4867724	4867840	.	-	.	transcript_id "MSTRG.7289.3.p1"; gene_id "MSTRG.7289";
scaf_00021	transdecoder	exon	4869118	4869236	.	-	.	transcript_id "MSTRG.7289.3.p1"; gene_id "MSTRG.7289";
scaf_00021	transdecoder	exon	4869374	4869418	.	-	.	transcript_id "MSTRG.7289.3.p1"; gene_id "MSTRG.7289";
scaf_00021	transdecoder	exon	4871507	4871809	.	-	.	transcript_id "MSTRG.7289.3.p1"; gene_id "MSTRG.7289";
scaf_00021	transdecoder	exon	4900092	4900388	.	-	.	transcript_id "MSTRG.7289.3.p1"; gene_id "MSTRG.7289";
scaf_00021	transdecoder	CDS	4860023	4860035	.	-	1	transcript_id "MSTRG.7289.3.p1"; gene_id "MSTRG.7289";
scaf_00021	transdecoder	CDS	4862409	4862513	.	-	1	transcript_id "MSTRG.7289.3.p1"; gene_id "MSTRG.7289";
scaf_00021	transdecoder	CDS	4863641	4863772	.	-	1	transcript_id "MSTRG.7289.3.p1"; gene_id "MSTRG.7289";
scaf_00021	transdecoder	CDS	4865448	4865595	.	-	2	transcript_id "MSTRG.7289.3.p1"; gene_id "MSTRG.7289";
scaf_00021	transdecoder	CDS	4866283	4866373	.	-	0	transcript_id "MSTRG.7289.3.p1"; gene_id "MSTRG.7289";
scaf_00021	transdecoder	CDS	4866827	4866932	.	-	1	transcript_id "MSTRG.7289.3.p1"; gene_id "MSTRG.7289";
scaf_00021	transdecoder	CDS	4867270	4867349	.	-	0	transcript_id "MSTRG.7289.3.p1"; gene_id "MSTRG.7289";
scaf_00021	transdecoder	CDS	4867724	4867840	.	-	0	transcript_id "MSTRG.7289.3.p1"; gene_id "MSTRG.7289";
scaf_00021	transdecoder	CDS	4869118	4869236	.	-	2	transcript_id "MSTRG.7289.3.p1"; gene_id "MSTRG.7289";
scaf_00021	transdecoder	CDS	4869374	4869418	.	-	2	transcript_id "MSTRG.7289.3.p1"; gene_id "MSTRG.7289";
scaf_00021	transdecoder	CDS	4871507	4871678	.	-	0	transcript_id "MSTRG.7289.3.p1"; gene_id "MSTRG.7289";
scaf_00021	transdecoder	exon	4901219	4903390	.	-	.	transcript_id "MSTRG.7289.4.p1"; gene_id "MSTRG.7289";
scaf_00021	transdecoder	exon	4904593	4904878	.	-	.	transcript_id "MSTRG.7289.4.p1"; gene_id "MSTRG.7289";
scaf_00021	transdecoder	exon	4905310	4905413	.	-	.	transcript_id "MSTRG.7289.4.p1"; gene_id "MSTRG.7289";
scaf_00021	transdecoder	exon	4905526	4905649	.	-	.	transcript_id "MSTRG.7289.4.p1"; gene_id "MSTRG.7289";
scaf_00021	transdecoder	exon	4906328	4906461	.	-	.	transcript_id "MSTRG.7289.4.p1"; gene_id "MSTRG.7289";
scaf_00021	transdecoder	exon	4907018	4907168	.	-	.	transcript_id "MSTRG.7289.4.p1"; gene_id "MSTRG.7289";
scaf_00021	transdecoder	exon	4909805	4911251	.	-	.	transcript_id "MSTRG.7289.4.p1"; gene_id "MSTRG.7289";
scaf_00021	transdecoder	CDS	4904661	4904878	.	-	2	transcript_id "MSTRG.7289.4.p1"; gene_id "MSTRG.7289";
scaf_00021	transdecoder	CDS	4905310	4905413	.	-	1	transcript_id "MSTRG.7289.4.p1"; gene_id "MSTRG.7289";
scaf_00021	transdecoder	CDS	4905526	4905649	.	-	2	transcript_id "MSTRG.7289.4.p1"; gene_id "MSTRG.7289";
scaf_00021	transdecoder	CDS	4906328	4906461	.	-	1	transcript_id "MSTRG.7289.4.p1"; gene_id "MSTRG.7289";
scaf_00021	transdecoder	CDS	4907018	4907168	.	-	2	transcript_id "MSTRG.7289.4.p1"; gene_id "MSTRG.7289";
scaf_00021	transdecoder	CDS	4909805	4910024	.	-	0	transcript_id "MSTRG.7289.4.p1"; gene_id "MSTRG.7289";
scaf_00021	transdecoder	exon	4901269	4903390	.	-	.	transcript_id "MSTRG.7289.5.p1"; gene_id "MSTRG.7289";
scaf_00021	transdecoder	exon	4904593	4904878	.	-	.	transcript_id "MSTRG.7289.5.p1"; gene_id "MSTRG.7289";
scaf_00021	transdecoder	exon	4905310	4905413	.	-	.	transcript_id "MSTRG.7289.5.p1"; gene_id "MSTRG.7289";
scaf_00021	transdecoder	exon	4905526	4905649	.	-	.	transcript_id "MSTRG.7289.5.p1"; gene_id "MSTRG.7289";
scaf_00021	transdecoder	exon	4906328	4906461	.	-	.	transcript_id "MSTRG.7289.5.p1"; gene_id "MSTRG.7289";
scaf_00021	transdecoder	exon	4907018	4907168	.	-	.	transcript_id "MSTRG.7289.5.p1"; gene_id "MSTRG.7289";
scaf_00021	transdecoder	exon	4909805	4910038	.	-	.	transcript_id "MSTRG.7289.5.p1"; gene_id "MSTRG.7289";
scaf_00021	transdecoder	exon	4910931	4911088	.	-	.	transcript_id "MSTRG.7289.5.p1"; gene_id "MSTRG.7289";
scaf_00021	transdecoder	exon	4911758	4912001	.	-	.	transcript_id "MSTRG.7289.5.p1"; gene_id "MSTRG.7289";
scaf_00021	transdecoder	exon	4912710	4912861	.	-	.	transcript_id "MSTRG.7289.5.p1"; gene_id "MSTRG.7289";
scaf_00021	transdecoder	exon	4913480	4914306	.	-	.	transcript_id "MSTRG.7289.5.p1"; gene_id "MSTRG.7289";
scaf_00021	transdecoder	exon	4915337	4915504	.	-	.	transcript_id "MSTRG.7289.5.p1"; gene_id "MSTRG.7289";
scaf_00021	transdecoder	exon	4916811	4916996	.	-	.	transcript_id "MSTRG.7289.5.p1"; gene_id "MSTRG.7289";
scaf_00021	transdecoder	exon	4917645	4917831	.	-	.	transcript_id "MSTRG.7289.5.p1"; gene_id "MSTRG.7289";
scaf_00021	transdecoder	exon	4919138	4919280	.	-	.	transcript_id "MSTRG.7289.5.p1"; gene_id "MSTRG.7289";
scaf_00021	transdecoder	exon	4919760	4919881	.	-	.	transcript_id "MSTRG.7289.5.p1"; gene_id "MSTRG.7289";
scaf_00021	transdecoder	exon	4920549	4920618	.	-	.	transcript_id "MSTRG.7289.5.p1"; gene_id "MSTRG.7289";
scaf_00021	transdecoder	exon	4922394	4922503	.	-	.	transcript_id "MSTRG.7289.5.p1"; gene_id "MSTRG.7289";
scaf_00021	transdecoder	exon	4923519	4923660	.	-	.	transcript_id "MSTRG.7289.5.p1"; gene_id "MSTRG.7289";
scaf_00021	transdecoder	exon	4926693	4926804	.	-	.	transcript_id "MSTRG.7289.5.p1"; gene_id "MSTRG.7289";
scaf_00021	transdecoder	exon	4928245	4928302	.	-	.	transcript_id "MSTRG.7289.5.p1"; gene_id "MSTRG.7289";
scaf_00021	transdecoder	exon	4930423	4930575	.	-	.	transcript_id "MSTRG.7289.5.p1"; gene_id "MSTRG.7289";
scaf_00021	transdecoder	exon	4934466	4934552	.	-	.	transcript_id "MSTRG.7289.5.p1"; gene_id "MSTRG.7289";
scaf_00021	transdecoder	exon	4936589	4936693	.	-	.	transcript_id "MSTRG.7289.5.p1"; gene_id "MSTRG.7289";
scaf_00021	transdecoder	exon	4937335	4937469	.	-	.	transcript_id "MSTRG.7289.5.p1"; gene_id "MSTRG.7289";
scaf_00021	transdecoder	exon	4941255	4941365	.	-	.	transcript_id "MSTRG.7289.5.p1"; gene_id "MSTRG.7289";
scaf_00021	transdecoder	exon	4942828	4943016	.	-	.	transcript_id "MSTRG.7289.5.p1"; gene_id "MSTRG.7289";
scaf_00021	transdecoder	exon	4943729	4943882	.	-	.	transcript_id "MSTRG.7289.5.p1"; gene_id "MSTRG.7289";
scaf_00021	transdecoder	exon	4944684	4944792	.	-	.	transcript_id "MSTRG.7289.5.p1"; gene_id "MSTRG.7289";
scaf_00021	transdecoder	exon	4946193	4946301	.	-	.	transcript_id "MSTRG.7289.5.p1"; gene_id "MSTRG.7289";
scaf_00021	transdecoder	exon	4946576	4946637	.	-	.	transcript_id "MSTRG.7289.5.p1"; gene_id "MSTRG.7289";
scaf_00021	transdecoder	exon	4946832	4946888	.	-	.	transcript_id "MSTRG.7289.5.p1"; gene_id "MSTRG.7289";
scaf_00021	transdecoder	exon	4947966	4948116	.	-	.	transcript_id "MSTRG.7289.5.p1"; gene_id "MSTRG.7289";
scaf_00021	transdecoder	exon	4951725	4951805	.	-	.	transcript_id "MSTRG.7289.5.p1"; gene_id "MSTRG.7289";
scaf_00021	transdecoder	exon	4953569	4953691	.	-	.	transcript_id "MSTRG.7289.5.p1"; gene_id "MSTRG.7289";
scaf_00021	transdecoder	exon	4959061	4959177	.	-	.	transcript_id "MSTRG.7289.5.p1"; gene_id "MSTRG.7289";
scaf_00021	transdecoder	exon	4962793	4962916	.	-	.	transcript_id "MSTRG.7289.5.p1"; gene_id "MSTRG.7289";
scaf_00021	transdecoder	exon	4969830	4969898	.	-	.	transcript_id "MSTRG.7289.5.p1"; gene_id "MSTRG.7289";
scaf_00021	transdecoder	exon	5004063	5004103	.	-	.	transcript_id "MSTRG.7289.5.p1"; gene_id "MSTRG.7289";
scaf_00021	transdecoder	exon	5008361	5008425	.	-	.	transcript_id "MSTRG.7289.5.p1"; gene_id "MSTRG.7289";
scaf_00021	transdecoder	exon	5017321	5017590	.	-	.	transcript_id "MSTRG.7289.5.p1"; gene_id "MSTRG.7289";
scaf_00021	transdecoder	CDS	4911879	4912001	.	-	0	transcript_id "MSTRG.7289.5.p1"; gene_id "MSTRG.7289";
scaf_00021	transdecoder	CDS	4912710	4912861	.	-	2	transcript_id "MSTRG.7289.5.p1"; gene_id "MSTRG.7289";
scaf_00021	transdecoder	CDS	4913480	4914306	.	-	1	transcript_id "MSTRG.7289.5.p1"; gene_id "MSTRG.7289";
scaf_00021	transdecoder	CDS	4915337	4915504	.	-	1	transcript_id "MSTRG.7289.5.p1"; gene_id "MSTRG.7289";
scaf_00021	transdecoder	CDS	4916811	4916996	.	-	1	transcript_id "MSTRG.7289.5.p1"; gene_id "MSTRG.7289";
scaf_00021	transdecoder	CDS	4917645	4917831	.	-	2	transcript_id "MSTRG.7289.5.p1"; gene_id "MSTRG.7289";
scaf_00021	transdecoder	CDS	4919138	4919280	.	-	1	transcript_id "MSTRG.7289.5.p1"; gene_id "MSTRG.7289";
scaf_00021	transdecoder	CDS	4919760	4919881	.	-	0	transcript_id "MSTRG.7289.5.p1"; gene_id "MSTRG.7289";
scaf_00021	transdecoder	CDS	4920549	4920618	.	-	1	transcript_id "MSTRG.7289.5.p1"; gene_id "MSTRG.7289";
scaf_00021	transdecoder	CDS	4922394	4922503	.	-	0	transcript_id "MSTRG.7289.5.p1"; gene_id "MSTRG.7289";
scaf_00021	transdecoder	CDS	4923519	4923660	.	-	1	transcript_id "MSTRG.7289.5.p1"; gene_id "MSTRG.7289";
scaf_00021	transdecoder	CDS	4926693	4926804	.	-	2	transcript_id "MSTRG.7289.5.p1"; gene_id "MSTRG.7289";
scaf_00021	transdecoder	CDS	4928245	4928302	.	-	0	transcript_id "MSTRG.7289.5.p1"; gene_id "MSTRG.7289";
scaf_00021	transdecoder	CDS	4930423	4930575	.	-	0	transcript_id "MSTRG.7289.5.p1"; gene_id "MSTRG.7289";
scaf_00021	transdecoder	CDS	4934466	4934552	.	-	0	transcript_id "MSTRG.7289.5.p1"; gene_id "MSTRG.7289";
scaf_00021	transdecoder	CDS	4936589	4936693	.	-	0	transcript_id "MSTRG.7289.5.p1"; gene_id "MSTRG.7289";
scaf_00021	transdecoder	CDS	4937335	4937469	.	-	0	transcript_id "MSTRG.7289.5.p1"; gene_id "MSTRG.7289";
scaf_00021	transdecoder	CDS	4941255	4941365	.	-	0	transcript_id "MSTRG.7289.5.p1"; gene_id "MSTRG.7289";
scaf_00021	transdecoder	CDS	4942828	4943016	.	-	0	transcript_id "MSTRG.7289.5.p1"; gene_id "MSTRG.7289";
scaf_00021	transdecoder	CDS	4943729	4943882	.	-	1	transcript_id "MSTRG.7289.5.p1"; gene_id "MSTRG.7289";
scaf_00021	transdecoder	CDS	4944684	4944792	.	-	2	transcript_id "MSTRG.7289.5.p1"; gene_id "MSTRG.7289";
scaf_00021	transdecoder	CDS	4946193	4946301	.	-	0	transcript_id "MSTRG.7289.5.p1"; gene_id "MSTRG.7289";
scaf_00021	transdecoder	CDS	4946576	4946637	.	-	2	transcript_id "MSTRG.7289.5.p1"; gene_id "MSTRG.7289";
scaf_00021	transdecoder	CDS	4946832	4946888	.	-	2	transcript_id "MSTRG.7289.5.p1"; gene_id "MSTRG.7289";
scaf_00021	transdecoder	CDS	4947966	4948116	.	-	0	transcript_id "MSTRG.7289.5.p1"; gene_id "MSTRG.7289";
scaf_00021	transdecoder	CDS	4951725	4951805	.	-	0	transcript_id "MSTRG.7289.5.p1"; gene_id "MSTRG.7289";
scaf_00021	transdecoder	CDS	4953569	4953691	.	-	0	transcript_id "MSTRG.7289.5.p1"; gene_id "MSTRG.7289";
scaf_00021	transdecoder	CDS	4959061	4959177	.	-	0	transcript_id "MSTRG.7289.5.p1"; gene_id "MSTRG.7289";
scaf_00021	transdecoder	CDS	4962793	4962916	.	-	1	transcript_id "MSTRG.7289.5.p1"; gene_id "MSTRG.7289";
scaf_00021	transdecoder	CDS	4969830	4969898	.	-	1	transcript_id "MSTRG.7289.5.p1"; gene_id "MSTRG.7289";
scaf_00021	transdecoder	CDS	5004063	5004100	.	-	0	transcript_id "MSTRG.7289.5.p1"; gene_id "MSTRG.7289";
scaf_00021	transdecoder	exon	4902805	4903390	.	-	.	transcript_id "PMZ_0015461-RA.p1"; gene_id "MSTRG.7289";
scaf_00021	transdecoder	exon	4904633	4904841	.	-	.	transcript_id "PMZ_0015461-RA.p1"; gene_id "MSTRG.7289";
scaf_00021	transdecoder	exon	4905310	4905413	.	-	.	transcript_id "PMZ_0015461-RA.p1"; gene_id "MSTRG.7289";
scaf_00021	transdecoder	exon	4905526	4905649	.	-	.	transcript_id "PMZ_0015461-RA.p1"; gene_id "MSTRG.7289";
scaf_00021	transdecoder	exon	4906328	4906461	.	-	.	transcript_id "PMZ_0015461-RA.p1"; gene_id "MSTRG.7289";
scaf_00021	transdecoder	exon	4907018	4907168	.	-	.	transcript_id "PMZ_0015461-RA.p1"; gene_id "MSTRG.7289";
scaf_00021	transdecoder	exon	4909805	4910038	.	-	.	transcript_id "PMZ_0015461-RA.p1"; gene_id "MSTRG.7289";
scaf_00021	transdecoder	exon	4911006	4911078	.	-	.	transcript_id "PMZ_0015461-RA.p1"; gene_id "MSTRG.7289";
scaf_00021	transdecoder	exon	4911969	4912001	.	-	.	transcript_id "PMZ_0015461-RA.p1"; gene_id "MSTRG.7289";
scaf_00021	transdecoder	exon	4913556	4913761	.	-	.	transcript_id "PMZ_0015461-RA.p1"; gene_id "MSTRG.7289";
scaf_00021	transdecoder	exon	4914065	4914306	.	-	.	transcript_id "PMZ_0015461-RA.p1"; gene_id "MSTRG.7289";
scaf_00021	transdecoder	exon	4915337	4915504	.	-	.	transcript_id "PMZ_0015461-RA.p1"; gene_id "MSTRG.7289";
scaf_00021	transdecoder	exon	4916811	4916956	.	-	.	transcript_id "PMZ_0015461-RA.p1"; gene_id "MSTRG.7289";
scaf_00021	transdecoder	exon	4917689	4917831	.	-	.	transcript_id "PMZ_0015461-RA.p1"; gene_id "MSTRG.7289";
scaf_00021	transdecoder	exon	4919138	4919280	.	-	.	transcript_id "PMZ_0015461-RA.p1"; gene_id "MSTRG.7289";
scaf_00021	transdecoder	exon	4919760	4919881	.	-	.	transcript_id "PMZ_0015461-RA.p1"; gene_id "MSTRG.7289";
scaf_00021	transdecoder	exon	4923519	4923660	.	-	.	transcript_id "PMZ_0015461-RA.p1"; gene_id "MSTRG.7289";
scaf_00021	transdecoder	exon	4926693	4926787	.	-	.	transcript_id "PMZ_0015461-RA.p1"; gene_id "MSTRG.7289";
scaf_00021	transdecoder	exon	4930423	4930575	.	-	.	transcript_id "PMZ_0015461-RA.p1"; gene_id "MSTRG.7289";
scaf_00021	transdecoder	exon	4934466	4934552	.	-	.	transcript_id "PMZ_0015461-RA.p1"; gene_id "MSTRG.7289";
scaf_00021	transdecoder	exon	4936658	4936693	.	-	.	transcript_id "PMZ_0015461-RA.p1"; gene_id "MSTRG.7289";
scaf_00021	transdecoder	exon	4937335	4937406	.	-	.	transcript_id "PMZ_0015461-RA.p1"; gene_id "MSTRG.7289";
scaf_00021	transdecoder	exon	4941255	4941365	.	-	.	transcript_id "PMZ_0015461-RA.p1"; gene_id "MSTRG.7289";
scaf_00021	transdecoder	exon	4942828	4943016	.	-	.	transcript_id "PMZ_0015461-RA.p1"; gene_id "MSTRG.7289";
scaf_00021	transdecoder	exon	4946412	4946443	.	-	.	transcript_id "PMZ_0015461-RA.p1"; gene_id "MSTRG.7289";
scaf_00021	transdecoder	exon	4947966	4948116	.	-	.	transcript_id "PMZ_0015461-RA.p1"; gene_id "MSTRG.7289";
scaf_00021	transdecoder	exon	4957258	4957299	.	-	.	transcript_id "PMZ_0015461-RA.p1"; gene_id "MSTRG.7289";
scaf_00021	transdecoder	CDS	4902929	4903390	.	-	0	transcript_id "PMZ_0015461-RA.p1"; gene_id "MSTRG.7289";
scaf_00021	transdecoder	CDS	4904633	4904841	.	-	2	transcript_id "PMZ_0015461-RA.p1"; gene_id "MSTRG.7289";
scaf_00021	transdecoder	CDS	4905310	4905413	.	-	1	transcript_id "PMZ_0015461-RA.p1"; gene_id "MSTRG.7289";
scaf_00021	transdecoder	CDS	4905526	4905649	.	-	2	transcript_id "PMZ_0015461-RA.p1"; gene_id "MSTRG.7289";
scaf_00021	transdecoder	CDS	4906328	4906461	.	-	1	transcript_id "PMZ_0015461-RA.p1"; gene_id "MSTRG.7289";
scaf_00021	transdecoder	CDS	4907018	4907168	.	-	2	transcript_id "PMZ_0015461-RA.p1"; gene_id "MSTRG.7289";
scaf_00021	transdecoder	CDS	4909805	4910038	.	-	2	transcript_id "PMZ_0015461-RA.p1"; gene_id "MSTRG.7289";
scaf_00021	transdecoder	CDS	4911006	4911078	.	-	0	transcript_id "PMZ_0015461-RA.p1"; gene_id "MSTRG.7289";
scaf_00021	transdecoder	CDS	4911969	4912001	.	-	0	transcript_id "PMZ_0015461-RA.p1"; gene_id "MSTRG.7289";
scaf_00021	transdecoder	CDS	4913556	4913761	.	-	2	transcript_id "PMZ_0015461-RA.p1"; gene_id "MSTRG.7289";
scaf_00021	transdecoder	CDS	4914065	4914306	.	-	1	transcript_id "PMZ_0015461-RA.p1"; gene_id "MSTRG.7289";
scaf_00021	transdecoder	CDS	4915337	4915504	.	-	1	transcript_id "PMZ_0015461-RA.p1"; gene_id "MSTRG.7289";
scaf_00021	transdecoder	CDS	4916811	4916956	.	-	0	transcript_id "PMZ_0015461-RA.p1"; gene_id "MSTRG.7289";
scaf_00021	transdecoder	CDS	4917689	4917831	.	-	2	transcript_id "PMZ_0015461-RA.p1"; gene_id "MSTRG.7289";
scaf_00021	transdecoder	CDS	4919138	4919280	.	-	1	transcript_id "PMZ_0015461-RA.p1"; gene_id "MSTRG.7289";
scaf_00021	transdecoder	CDS	4919760	4919881	.	-	0	transcript_id "PMZ_0015461-RA.p1"; gene_id "MSTRG.7289";
scaf_00021	transdecoder	CDS	4923519	4923660	.	-	1	transcript_id "PMZ_0015461-RA.p1"; gene_id "MSTRG.7289";
scaf_00021	transdecoder	CDS	4926693	4926787	.	-	0	transcript_id "PMZ_0015461-RA.p1"; gene_id "MSTRG.7289";
scaf_00021	transdecoder	CDS	4930423	4930575	.	-	0	transcript_id "PMZ_0015461-RA.p1"; gene_id "MSTRG.7289";
scaf_00021	transdecoder	CDS	4934466	4934552	.	-	0	transcript_id "PMZ_0015461-RA.p1"; gene_id "MSTRG.7289";
scaf_00021	transdecoder	CDS	4936658	4936693	.	-	0	transcript_id "PMZ_0015461-RA.p1"; gene_id "MSTRG.7289";
scaf_00021	transdecoder	CDS	4937335	4937406	.	-	0	transcript_id "PMZ_0015461-RA.p1"; gene_id "MSTRG.7289";
scaf_00021	transdecoder	CDS	4941255	4941365	.	-	0	transcript_id "PMZ_0015461-RA.p1"; gene_id "MSTRG.7289";
scaf_00021	transdecoder	CDS	4942828	4943016	.	-	0	transcript_id "PMZ_0015461-RA.p1"; gene_id "MSTRG.7289";
scaf_00021	transdecoder	CDS	4946412	4946443	.	-	2	transcript_id "PMZ_0015461-RA.p1"; gene_id "MSTRG.7289";
scaf_00021	transdecoder	CDS	4947966	4948116	.	-	0	transcript_id "PMZ_0015461-RA.p1"; gene_id "MSTRG.7289";
scaf_00021	transdecoder	CDS	4957258	4957299	.	-	0	transcript_id "PMZ_0015461-RA.p1"; gene_id "MSTRG.7289";
scaf_00021	transdecoder	exon	5032801	5035445	.	-	.	transcript_id "PMZ_0013700-RA.p1"; gene_id "MSTRG.7288";
scaf_00021	transdecoder	exon	5037095	5037252	.	-	.	transcript_id "PMZ_0013700-RA.p1"; gene_id "MSTRG.7288";
scaf_00021	transdecoder	exon	5039221	5039308	.	-	.	transcript_id "PMZ_0013700-RA.p1"; gene_id "MSTRG.7288";
scaf_00021	transdecoder	exon	5040566	5040685	.	-	.	transcript_id "PMZ_0013700-RA.p1"; gene_id "MSTRG.7288";
scaf_00021	transdecoder	exon	5040822	5040978	.	-	.	transcript_id "PMZ_0013700-RA.p1"; gene_id "MSTRG.7288";
scaf_00021	transdecoder	exon	5042359	5042695	.	-	.	transcript_id "PMZ_0013700-RA.p1"; gene_id "MSTRG.7288";
scaf_00021	transdecoder	exon	5043458	5043756	.	-	.	transcript_id "PMZ_0013700-RA.p1"; gene_id "MSTRG.7288";
scaf_00021	transdecoder	exon	5043944	5044199	.	-	.	transcript_id "PMZ_0013700-RA.p1"; gene_id "MSTRG.7288";
scaf_00021	transdecoder	exon	5044721	5044735	.	-	.	transcript_id "PMZ_0013700-RA.p1"; gene_id "MSTRG.7288";
scaf_00021	transdecoder	exon	5044899	5045061	.	-	.	transcript_id "PMZ_0013700-RA.p1"; gene_id "MSTRG.7288";
scaf_00021	transdecoder	exon	5045458	5045616	.	-	.	transcript_id "PMZ_0013700-RA.p1"; gene_id "MSTRG.7288";
scaf_00021	transdecoder	exon	5047860	5048060	.	-	.	transcript_id "PMZ_0013700-RA.p1"; gene_id "MSTRG.7288";
scaf_00021	transdecoder	exon	5048951	5049128	.	-	.	transcript_id "PMZ_0013700-RA.p1"; gene_id "MSTRG.7288";
scaf_00021	transdecoder	exon	5051017	5051155	.	-	.	transcript_id "PMZ_0013700-RA.p1"; gene_id "MSTRG.7288";
scaf_00021	transdecoder	exon	5051682	5052058	.	-	.	transcript_id "PMZ_0013700-RA.p1"; gene_id "MSTRG.7288";
scaf_00021	transdecoder	exon	5052690	5052809	.	-	.	transcript_id "PMZ_0013700-RA.p1"; gene_id "MSTRG.7288";
scaf_00021	transdecoder	exon	5056327	5056514	.	-	.	transcript_id "PMZ_0013700-RA.p1"; gene_id "MSTRG.7288";
scaf_00021	transdecoder	exon	5056990	5057117	.	-	.	transcript_id "PMZ_0013700-RA.p1"; gene_id "MSTRG.7288";
scaf_00021	transdecoder	exon	5057574	5057714	.	-	.	transcript_id "PMZ_0013700-RA.p1"; gene_id "MSTRG.7288";
scaf_00021	transdecoder	exon	5057940	5058029	.	-	.	transcript_id "PMZ_0013700-RA.p1"; gene_id "MSTRG.7288";
scaf_00021	transdecoder	exon	5058160	5058304	.	-	.	transcript_id "PMZ_0013700-RA.p1"; gene_id "MSTRG.7288";
scaf_00021	transdecoder	exon	5059148	5059327	.	-	.	transcript_id "PMZ_0013700-RA.p1"; gene_id "MSTRG.7288";
scaf_00021	transdecoder	exon	5059735	5059961	.	-	.	transcript_id "PMZ_0013700-RA.p1"; gene_id "MSTRG.7288";
scaf_00021	transdecoder	exon	5060250	5060451	.	-	.	transcript_id "PMZ_0013700-RA.p1"; gene_id "MSTRG.7288";
scaf_00021	transdecoder	exon	5060571	5060678	.	-	.	transcript_id "PMZ_0013700-RA.p1"; gene_id "MSTRG.7288";
scaf_00021	transdecoder	exon	5060834	5060976	.	-	.	transcript_id "PMZ_0013700-RA.p1"; gene_id "MSTRG.7288";
scaf_00021	transdecoder	exon	5061090	5061272	.	-	.	transcript_id "PMZ_0013700-RA.p1"; gene_id "MSTRG.7288";
scaf_00021	transdecoder	exon	5061397	5061495	.	-	.	transcript_id "PMZ_0013700-RA.p1"; gene_id "MSTRG.7288";
scaf_00021	transdecoder	exon	5061648	5061744	.	-	.	transcript_id "PMZ_0013700-RA.p1"; gene_id "MSTRG.7288";
scaf_00021	transdecoder	exon	5062968	5063066	.	-	.	transcript_id "PMZ_0013700-RA.p1"; gene_id "MSTRG.7288";
scaf_00021	transdecoder	exon	5063465	5063652	.	-	.	transcript_id "PMZ_0013700-RA.p1"; gene_id "MSTRG.7288";
scaf_00021	transdecoder	CDS	5035227	5035445	.	-	0	transcript_id "PMZ_0013700-RA.p1"; gene_id "MSTRG.7288";
scaf_00021	transdecoder	CDS	5037095	5037252	.	-	2	transcript_id "PMZ_0013700-RA.p1"; gene_id "MSTRG.7288";
scaf_00021	transdecoder	CDS	5039221	5039308	.	-	0	transcript_id "PMZ_0013700-RA.p1"; gene_id "MSTRG.7288";
scaf_00021	transdecoder	CDS	5040566	5040685	.	-	0	transcript_id "PMZ_0013700-RA.p1"; gene_id "MSTRG.7288";
scaf_00021	transdecoder	CDS	5040822	5040978	.	-	1	transcript_id "PMZ_0013700-RA.p1"; gene_id "MSTRG.7288";
scaf_00021	transdecoder	CDS	5042359	5042695	.	-	2	transcript_id "PMZ_0013700-RA.p1"; gene_id "MSTRG.7288";
scaf_00021	transdecoder	CDS	5043458	5043756	.	-	1	transcript_id "PMZ_0013700-RA.p1"; gene_id "MSTRG.7288";
scaf_00021	transdecoder	CDS	5043944	5044199	.	-	2	transcript_id "PMZ_0013700-RA.p1"; gene_id "MSTRG.7288";
scaf_00021	transdecoder	CDS	5044721	5044735	.	-	2	transcript_id "PMZ_0013700-RA.p1"; gene_id "MSTRG.7288";
scaf_00021	transdecoder	CDS	5044899	5045061	.	-	0	transcript_id "PMZ_0013700-RA.p1"; gene_id "MSTRG.7288";
scaf_00021	transdecoder	CDS	5045458	5045616	.	-	0	transcript_id "PMZ_0013700-RA.p1"; gene_id "MSTRG.7288";
scaf_00021	transdecoder	CDS	5047860	5048060	.	-	0	transcript_id "PMZ_0013700-RA.p1"; gene_id "MSTRG.7288";
scaf_00021	transdecoder	CDS	5048951	5049128	.	-	1	transcript_id "PMZ_0013700-RA.p1"; gene_id "MSTRG.7288";
scaf_00021	transdecoder	CDS	5051017	5051155	.	-	2	transcript_id "PMZ_0013700-RA.p1"; gene_id "MSTRG.7288";
scaf_00021	transdecoder	CDS	5051682	5052058	.	-	1	transcript_id "PMZ_0013700-RA.p1"; gene_id "MSTRG.7288";
scaf_00021	transdecoder	CDS	5052690	5052809	.	-	1	transcript_id "PMZ_0013700-RA.p1"; gene_id "MSTRG.7288";
scaf_00021	transdecoder	CDS	5056327	5056514	.	-	0	transcript_id "PMZ_0013700-RA.p1"; gene_id "MSTRG.7288";
scaf_00021	transdecoder	CDS	5056990	5057117	.	-	2	transcript_id "PMZ_0013700-RA.p1"; gene_id "MSTRG.7288";
scaf_00021	transdecoder	CDS	5057574	5057714	.	-	2	transcript_id "PMZ_0013700-RA.p1"; gene_id "MSTRG.7288";
scaf_00021	transdecoder	CDS	5057940	5058029	.	-	2	transcript_id "PMZ_0013700-RA.p1"; gene_id "MSTRG.7288";
scaf_00021	transdecoder	CDS	5058160	5058304	.	-	0	transcript_id "PMZ_0013700-RA.p1"; gene_id "MSTRG.7288";
scaf_00021	transdecoder	CDS	5059148	5059327	.	-	0	transcript_id "PMZ_0013700-RA.p1"; gene_id "MSTRG.7288";
scaf_00021	transdecoder	CDS	5059735	5059961	.	-	2	transcript_id "PMZ_0013700-RA.p1"; gene_id "MSTRG.7288";
scaf_00021	transdecoder	CDS	5060250	5060451	.	-	0	transcript_id "PMZ_0013700-RA.p1"; gene_id "MSTRG.7288";
scaf_00021	transdecoder	CDS	5060571	5060678	.	-	0	transcript_id "PMZ_0013700-RA.p1"; gene_id "MSTRG.7288";
scaf_00021	transdecoder	CDS	5060834	5060976	.	-	2	transcript_id "PMZ_0013700-RA.p1"; gene_id "MSTRG.7288";
scaf_00021	transdecoder	CDS	5061090	5061272	.	-	2	transcript_id "PMZ_0013700-RA.p1"; gene_id "MSTRG.7288";
scaf_00021	transdecoder	CDS	5061397	5061495	.	-	2	transcript_id "PMZ_0013700-RA.p1"; gene_id "MSTRG.7288";
scaf_00021	transdecoder	CDS	5061648	5061723	.	-	0	transcript_id "PMZ_0013700-RA.p1"; gene_id "MSTRG.7288";
scaf_00021	transdecoder	exon	5032805	5035447	.	-	.	transcript_id "MSTRG.7288.2.p1"; gene_id "MSTRG.7288";
scaf_00021	transdecoder	exon	5036544	5036655	.	-	.	transcript_id "MSTRG.7288.2.p1"; gene_id "MSTRG.7288";
scaf_00021	transdecoder	exon	5037095	5037252	.	-	.	transcript_id "MSTRG.7288.2.p1"; gene_id "MSTRG.7288";
scaf_00021	transdecoder	exon	5037884	5038119	.	-	.	transcript_id "MSTRG.7288.2.p1"; gene_id "MSTRG.7288";
scaf_00021	transdecoder	exon	5039182	5039403	.	-	.	transcript_id "MSTRG.7288.2.p1"; gene_id "MSTRG.7288";
scaf_00021	transdecoder	exon	5040522	5040685	.	-	.	transcript_id "MSTRG.7288.2.p1"; gene_id "MSTRG.7288";
scaf_00021	transdecoder	exon	5040783	5040926	.	-	.	transcript_id "MSTRG.7288.2.p1"; gene_id "MSTRG.7288";
scaf_00021	transdecoder	exon	5041480	5041637	.	-	.	transcript_id "MSTRG.7288.2.p1"; gene_id "MSTRG.7288";
scaf_00021	transdecoder	exon	5042359	5042695	.	-	.	transcript_id "MSTRG.7288.2.p1"; gene_id "MSTRG.7288";
scaf_00021	transdecoder	exon	5043458	5043756	.	-	.	transcript_id "MSTRG.7288.2.p1"; gene_id "MSTRG.7288";
scaf_00021	transdecoder	exon	5043944	5044252	.	-	.	transcript_id "MSTRG.7288.2.p1"; gene_id "MSTRG.7288";
scaf_00021	transdecoder	exon	5044579	5044735	.	-	.	transcript_id "MSTRG.7288.2.p1"; gene_id "MSTRG.7288";
scaf_00021	transdecoder	exon	5044899	5045061	.	-	.	transcript_id "MSTRG.7288.2.p1"; gene_id "MSTRG.7288";
scaf_00021	transdecoder	exon	5045458	5045685	.	-	.	transcript_id "MSTRG.7288.2.p1"; gene_id "MSTRG.7288";
scaf_00021	transdecoder	exon	5047860	5048060	.	-	.	transcript_id "MSTRG.7288.2.p1"; gene_id "MSTRG.7288";
scaf_00021	transdecoder	exon	5048951	5049128	.	-	.	transcript_id "MSTRG.7288.2.p1"; gene_id "MSTRG.7288";
scaf_00021	transdecoder	exon	5051017	5051155	.	-	.	transcript_id "MSTRG.7288.2.p1"; gene_id "MSTRG.7288";
scaf_00021	transdecoder	exon	5051278	5051391	.	-	.	transcript_id "MSTRG.7288.2.p1"; gene_id "MSTRG.7288";
scaf_00021	transdecoder	exon	5051682	5052058	.	-	.	transcript_id "MSTRG.7288.2.p1"; gene_id "MSTRG.7288";
scaf_00021	transdecoder	exon	5052690	5052809	.	-	.	transcript_id "MSTRG.7288.2.p1"; gene_id "MSTRG.7288";
scaf_00021	transdecoder	exon	5056327	5056514	.	-	.	transcript_id "MSTRG.7288.2.p1"; gene_id "MSTRG.7288";
scaf_00021	transdecoder	exon	5056990	5057117	.	-	.	transcript_id "MSTRG.7288.2.p1"; gene_id "MSTRG.7288";
scaf_00021	transdecoder	exon	5057574	5057714	.	-	.	transcript_id "MSTRG.7288.2.p1"; gene_id "MSTRG.7288";
scaf_00021	transdecoder	exon	5057940	5058029	.	-	.	transcript_id "MSTRG.7288.2.p1"; gene_id "MSTRG.7288";
scaf_00021	transdecoder	exon	5058160	5058304	.	-	.	transcript_id "MSTRG.7288.2.p1"; gene_id "MSTRG.7288";
scaf_00021	transdecoder	exon	5059148	5059327	.	-	.	transcript_id "MSTRG.7288.2.p1"; gene_id "MSTRG.7288";
scaf_00021	transdecoder	exon	5059735	5059961	.	-	.	transcript_id "MSTRG.7288.2.p1"; gene_id "MSTRG.7288";
scaf_00021	transdecoder	exon	5060250	5060451	.	-	.	transcript_id "MSTRG.7288.2.p1"; gene_id "MSTRG.7288";
scaf_00021	transdecoder	exon	5060571	5060678	.	-	.	transcript_id "MSTRG.7288.2.p1"; gene_id "MSTRG.7288";
scaf_00021	transdecoder	exon	5060834	5060976	.	-	.	transcript_id "MSTRG.7288.2.p1"; gene_id "MSTRG.7288";
scaf_00021	transdecoder	exon	5061090	5061272	.	-	.	transcript_id "MSTRG.7288.2.p1"; gene_id "MSTRG.7288";
scaf_00021	transdecoder	exon	5061397	5061495	.	-	.	transcript_id "MSTRG.7288.2.p1"; gene_id "MSTRG.7288";
scaf_00021	transdecoder	exon	5061648	5061744	.	-	.	transcript_id "MSTRG.7288.2.p1"; gene_id "MSTRG.7288";
scaf_00021	transdecoder	exon	5062968	5063066	.	-	.	transcript_id "MSTRG.7288.2.p1"; gene_id "MSTRG.7288";
scaf_00021	transdecoder	exon	5063465	5063742	.	-	.	transcript_id "MSTRG.7288.2.p1"; gene_id "MSTRG.7288";
scaf_00021	transdecoder	CDS	5041556	5041637	.	-	1	transcript_id "MSTRG.7288.2.p1"; gene_id "MSTRG.7288";
scaf_00021	transdecoder	CDS	5042359	5042695	.	-	2	transcript_id "MSTRG.7288.2.p1"; gene_id "MSTRG.7288";
scaf_00021	transdecoder	CDS	5043458	5043756	.	-	1	transcript_id "MSTRG.7288.2.p1"; gene_id "MSTRG.7288";
scaf_00021	transdecoder	CDS	5043944	5044252	.	-	1	transcript_id "MSTRG.7288.2.p1"; gene_id "MSTRG.7288";
scaf_00021	transdecoder	CDS	5044579	5044735	.	-	2	transcript_id "MSTRG.7288.2.p1"; gene_id "MSTRG.7288";
scaf_00021	transdecoder	CDS	5044899	5045061	.	-	0	transcript_id "MSTRG.7288.2.p1"; gene_id "MSTRG.7288";
scaf_00021	transdecoder	CDS	5045458	5045685	.	-	0	transcript_id "MSTRG.7288.2.p1"; gene_id "MSTRG.7288";
scaf_00021	transdecoder	CDS	5047860	5048060	.	-	0	transcript_id "MSTRG.7288.2.p1"; gene_id "MSTRG.7288";
scaf_00021	transdecoder	CDS	5048951	5049128	.	-	1	transcript_id "MSTRG.7288.2.p1"; gene_id "MSTRG.7288";
scaf_00021	transdecoder	CDS	5051017	5051155	.	-	2	transcript_id "MSTRG.7288.2.p1"; gene_id "MSTRG.7288";
scaf_00021	transdecoder	CDS	5051278	5051391	.	-	2	transcript_id "MSTRG.7288.2.p1"; gene_id "MSTRG.7288";
scaf_00021	transdecoder	CDS	5051682	5052058	.	-	1	transcript_id "MSTRG.7288.2.p1"; gene_id "MSTRG.7288";
scaf_00021	transdecoder	CDS	5052690	5052809	.	-	1	transcript_id "MSTRG.7288.2.p1"; gene_id "MSTRG.7288";
scaf_00021	transdecoder	CDS	5056327	5056514	.	-	0	transcript_id "MSTRG.7288.2.p1"; gene_id "MSTRG.7288";
scaf_00021	transdecoder	CDS	5056990	5057117	.	-	2	transcript_id "MSTRG.7288.2.p1"; gene_id "MSTRG.7288";
scaf_00021	transdecoder	CDS	5057574	5057714	.	-	2	transcript_id "MSTRG.7288.2.p1"; gene_id "MSTRG.7288";
scaf_00021	transdecoder	CDS	5057940	5058029	.	-	2	transcript_id "MSTRG.7288.2.p1"; gene_id "MSTRG.7288";
scaf_00021	transdecoder	CDS	5058160	5058304	.	-	0	transcript_id "MSTRG.7288.2.p1"; gene_id "MSTRG.7288";
scaf_00021	transdecoder	CDS	5059148	5059327	.	-	0	transcript_id "MSTRG.7288.2.p1"; gene_id "MSTRG.7288";
scaf_00021	transdecoder	CDS	5059735	5059961	.	-	2	transcript_id "MSTRG.7288.2.p1"; gene_id "MSTRG.7288";
scaf_00021	transdecoder	CDS	5060250	5060451	.	-	0	transcript_id "MSTRG.7288.2.p1"; gene_id "MSTRG.7288";
scaf_00021	transdecoder	CDS	5060571	5060678	.	-	0	transcript_id "MSTRG.7288.2.p1"; gene_id "MSTRG.7288";
scaf_00021	transdecoder	CDS	5060834	5060976	.	-	2	transcript_id "MSTRG.7288.2.p1"; gene_id "MSTRG.7288";
scaf_00021	transdecoder	CDS	5061090	5061272	.	-	2	transcript_id "MSTRG.7288.2.p1"; gene_id "MSTRG.7288";
scaf_00021	transdecoder	CDS	5061397	5061495	.	-	2	transcript_id "MSTRG.7288.2.p1"; gene_id "MSTRG.7288";
scaf_00021	transdecoder	CDS	5061648	5061723	.	-	0	transcript_id "MSTRG.7288.2.p1"; gene_id "MSTRG.7288";
scaf_00021	transdecoder	exon	5070556	5072830	.	-	.	transcript_id "MSTRG.7291.2.p1"; gene_id "MSTRG.7291";
scaf_00021	transdecoder	exon	5073695	5073758	.	-	.	transcript_id "MSTRG.7291.2.p1"; gene_id "MSTRG.7291";
scaf_00021	transdecoder	exon	5074959	5074994	.	-	.	transcript_id "MSTRG.7291.2.p1"; gene_id "MSTRG.7291";
scaf_00021	transdecoder	exon	5075426	5075508	.	-	.	transcript_id "MSTRG.7291.2.p1"; gene_id "MSTRG.7291";
scaf_00021	transdecoder	exon	5075687	5075830	.	-	.	transcript_id "MSTRG.7291.2.p1"; gene_id "MSTRG.7291";
scaf_00021	transdecoder	exon	5076477	5076605	.	-	.	transcript_id "MSTRG.7291.2.p1"; gene_id "MSTRG.7291";
scaf_00021	transdecoder	exon	5077103	5077216	.	-	.	transcript_id "MSTRG.7291.2.p1"; gene_id "MSTRG.7291";
scaf_00021	transdecoder	exon	5078037	5078108	.	-	.	transcript_id "MSTRG.7291.2.p1"; gene_id "MSTRG.7291";
scaf_00021	transdecoder	exon	5079454	5079535	.	-	.	transcript_id "MSTRG.7291.2.p1"; gene_id "MSTRG.7291";
scaf_00021	transdecoder	exon	5079876	5080023	.	-	.	transcript_id "MSTRG.7291.2.p1"; gene_id "MSTRG.7291";
scaf_00021	transdecoder	exon	5080946	5081051	.	-	.	transcript_id "MSTRG.7291.2.p1"; gene_id "MSTRG.7291";
scaf_00021	transdecoder	exon	5082603	5082815	.	-	.	transcript_id "MSTRG.7291.2.p1"; gene_id "MSTRG.7291";
scaf_00021	transdecoder	exon	5083138	5083299	.	-	.	transcript_id "MSTRG.7291.2.p1"; gene_id "MSTRG.7291";
scaf_00021	transdecoder	exon	5083974	5084037	.	-	.	transcript_id "MSTRG.7291.2.p1"; gene_id "MSTRG.7291";
scaf_00021	transdecoder	exon	5084694	5084937	.	-	.	transcript_id "MSTRG.7291.2.p1"; gene_id "MSTRG.7291";
scaf_00021	transdecoder	exon	5086113	5086224	.	-	.	transcript_id "MSTRG.7291.2.p1"; gene_id "MSTRG.7291";
scaf_00021	transdecoder	exon	5086801	5086945	.	-	.	transcript_id "MSTRG.7291.2.p1"; gene_id "MSTRG.7291";
scaf_00021	transdecoder	exon	5087139	5087270	.	-	.	transcript_id "MSTRG.7291.2.p1"; gene_id "MSTRG.7291";
scaf_00021	transdecoder	exon	5087548	5087722	.	-	.	transcript_id "MSTRG.7291.2.p1"; gene_id "MSTRG.7291";
scaf_00021	transdecoder	exon	5088186	5088368	.	-	.	transcript_id "MSTRG.7291.2.p1"; gene_id "MSTRG.7291";
scaf_00021	transdecoder	exon	5089684	5089769	.	-	.	transcript_id "MSTRG.7291.2.p1"; gene_id "MSTRG.7291";
scaf_00021	transdecoder	exon	5090512	5090711	.	-	.	transcript_id "MSTRG.7291.2.p1"; gene_id "MSTRG.7291";
scaf_00021	transdecoder	exon	5092146	5092252	.	-	.	transcript_id "MSTRG.7291.2.p1"; gene_id "MSTRG.7291";
scaf_00021	transdecoder	exon	5093430	5093659	.	-	.	transcript_id "MSTRG.7291.2.p1"; gene_id "MSTRG.7291";
scaf_00021	transdecoder	exon	5094997	5095120	.	-	.	transcript_id "MSTRG.7291.2.p1"; gene_id "MSTRG.7291";
scaf_00021	transdecoder	exon	5096192	5096261	.	-	.	transcript_id "MSTRG.7291.2.p1"; gene_id "MSTRG.7291";
scaf_00021	transdecoder	exon	5097108	5097250	.	-	.	transcript_id "MSTRG.7291.2.p1"; gene_id "MSTRG.7291";
scaf_00021	transdecoder	exon	5099513	5099657	.	-	.	transcript_id "MSTRG.7291.2.p1"; gene_id "MSTRG.7291";
scaf_00021	transdecoder	exon	5100319	5100419	.	-	.	transcript_id "MSTRG.7291.2.p1"; gene_id "MSTRG.7291";
scaf_00021	transdecoder	exon	5103912	5103994	.	-	.	transcript_id "MSTRG.7291.2.p1"; gene_id "MSTRG.7291";
scaf_00021	transdecoder	exon	5115874	5115992	.	-	.	transcript_id "MSTRG.7291.2.p1"; gene_id "MSTRG.7291";
scaf_00021	transdecoder	exon	5125270	5126169	.	-	.	transcript_id "MSTRG.7291.2.p1"; gene_id "MSTRG.7291";
scaf_00021	transdecoder	CDS	5079937	5080023	.	-	0	transcript_id "MSTRG.7291.2.p1"; gene_id "MSTRG.7291";
scaf_00021	transdecoder	CDS	5080946	5081051	.	-	1	transcript_id "MSTRG.7291.2.p1"; gene_id "MSTRG.7291";
scaf_00021	transdecoder	CDS	5082603	5082815	.	-	1	transcript_id "MSTRG.7291.2.p1"; gene_id "MSTRG.7291";
scaf_00021	transdecoder	CDS	5083138	5083299	.	-	1	transcript_id "MSTRG.7291.2.p1"; gene_id "MSTRG.7291";
scaf_00021	transdecoder	CDS	5083974	5084037	.	-	2	transcript_id "MSTRG.7291.2.p1"; gene_id "MSTRG.7291";
scaf_00021	transdecoder	CDS	5084694	5084937	.	-	0	transcript_id "MSTRG.7291.2.p1"; gene_id "MSTRG.7291";
scaf_00021	transdecoder	CDS	5086113	5086224	.	-	1	transcript_id "MSTRG.7291.2.p1"; gene_id "MSTRG.7291";
scaf_00021	transdecoder	CDS	5086801	5086945	.	-	2	transcript_id "MSTRG.7291.2.p1"; gene_id "MSTRG.7291";
scaf_00021	transdecoder	CDS	5087139	5087270	.	-	2	transcript_id "MSTRG.7291.2.p1"; gene_id "MSTRG.7291";
scaf_00021	transdecoder	CDS	5087548	5087722	.	-	0	transcript_id "MSTRG.7291.2.p1"; gene_id "MSTRG.7291";
scaf_00021	transdecoder	CDS	5088186	5088368	.	-	0	transcript_id "MSTRG.7291.2.p1"; gene_id "MSTRG.7291";
scaf_00021	transdecoder	CDS	5089684	5089769	.	-	2	transcript_id "MSTRG.7291.2.p1"; gene_id "MSTRG.7291";
scaf_00021	transdecoder	CDS	5090512	5090711	.	-	1	transcript_id "MSTRG.7291.2.p1"; gene_id "MSTRG.7291";
scaf_00021	transdecoder	CDS	5092146	5092252	.	-	0	transcript_id "MSTRG.7291.2.p1"; gene_id "MSTRG.7291";
scaf_00021	transdecoder	CDS	5093430	5093659	.	-	2	transcript_id "MSTRG.7291.2.p1"; gene_id "MSTRG.7291";
scaf_00021	transdecoder	CDS	5094997	5095120	.	-	0	transcript_id "MSTRG.7291.2.p1"; gene_id "MSTRG.7291";
scaf_00021	transdecoder	CDS	5096192	5096261	.	-	1	transcript_id "MSTRG.7291.2.p1"; gene_id "MSTRG.7291";
scaf_00021	transdecoder	CDS	5097108	5097250	.	-	0	transcript_id "MSTRG.7291.2.p1"; gene_id "MSTRG.7291";
scaf_00021	transdecoder	CDS	5099513	5099657	.	-	1	transcript_id "MSTRG.7291.2.p1"; gene_id "MSTRG.7291";
scaf_00021	transdecoder	CDS	5100319	5100410	.	-	0	transcript_id "MSTRG.7291.2.p1"; gene_id "MSTRG.7291";
scaf_00021	transdecoder	exon	5070556	5072830	.	-	.	transcript_id "MSTRG.7291.1.p1"; gene_id "MSTRG.7291";
scaf_00021	transdecoder	exon	5073695	5073758	.	-	.	transcript_id "MSTRG.7291.1.p1"; gene_id "MSTRG.7291";
scaf_00021	transdecoder	exon	5074959	5074994	.	-	.	transcript_id "MSTRG.7291.1.p1"; gene_id "MSTRG.7291";
scaf_00021	transdecoder	exon	5075426	5075508	.	-	.	transcript_id "MSTRG.7291.1.p1"; gene_id "MSTRG.7291";
scaf_00021	transdecoder	exon	5075687	5075830	.	-	.	transcript_id "MSTRG.7291.1.p1"; gene_id "MSTRG.7291";
scaf_00021	transdecoder	exon	5076477	5076605	.	-	.	transcript_id "MSTRG.7291.1.p1"; gene_id "MSTRG.7291";
scaf_00021	transdecoder	exon	5077103	5077216	.	-	.	transcript_id "MSTRG.7291.1.p1"; gene_id "MSTRG.7291";
scaf_00021	transdecoder	exon	5078037	5078108	.	-	.	transcript_id "MSTRG.7291.1.p1"; gene_id "MSTRG.7291";
scaf_00021	transdecoder	exon	5079454	5079535	.	-	.	transcript_id "MSTRG.7291.1.p1"; gene_id "MSTRG.7291";
scaf_00021	transdecoder	exon	5079876	5080023	.	-	.	transcript_id "MSTRG.7291.1.p1"; gene_id "MSTRG.7291";
scaf_00021	transdecoder	exon	5080946	5081051	.	-	.	transcript_id "MSTRG.7291.1.p1"; gene_id "MSTRG.7291";
scaf_00021	transdecoder	exon	5082603	5082815	.	-	.	transcript_id "MSTRG.7291.1.p1"; gene_id "MSTRG.7291";
scaf_00021	transdecoder	exon	5083138	5083299	.	-	.	transcript_id "MSTRG.7291.1.p1"; gene_id "MSTRG.7291";
scaf_00021	transdecoder	exon	5083974	5084037	.	-	.	transcript_id "MSTRG.7291.1.p1"; gene_id "MSTRG.7291";
scaf_00021	transdecoder	exon	5084694	5084937	.	-	.	transcript_id "MSTRG.7291.1.p1"; gene_id "MSTRG.7291";
scaf_00021	transdecoder	exon	5086113	5086224	.	-	.	transcript_id "MSTRG.7291.1.p1"; gene_id "MSTRG.7291";
scaf_00021	transdecoder	exon	5086801	5086945	.	-	.	transcript_id "MSTRG.7291.1.p1"; gene_id "MSTRG.7291";
scaf_00021	transdecoder	exon	5087139	5087270	.	-	.	transcript_id "MSTRG.7291.1.p1"; gene_id "MSTRG.7291";
scaf_00021	transdecoder	exon	5087548	5087722	.	-	.	transcript_id "MSTRG.7291.1.p1"; gene_id "MSTRG.7291";
scaf_00021	transdecoder	exon	5088186	5088368	.	-	.	transcript_id "MSTRG.7291.1.p1"; gene_id "MSTRG.7291";
scaf_00021	transdecoder	exon	5089684	5089769	.	-	.	transcript_id "MSTRG.7291.1.p1"; gene_id "MSTRG.7291";
scaf_00021	transdecoder	exon	5090512	5090711	.	-	.	transcript_id "MSTRG.7291.1.p1"; gene_id "MSTRG.7291";
scaf_00021	transdecoder	exon	5092146	5092252	.	-	.	transcript_id "MSTRG.7291.1.p1"; gene_id "MSTRG.7291";
scaf_00021	transdecoder	exon	5093430	5093659	.	-	.	transcript_id "MSTRG.7291.1.p1"; gene_id "MSTRG.7291";
scaf_00021	transdecoder	exon	5094997	5095120	.	-	.	transcript_id "MSTRG.7291.1.p1"; gene_id "MSTRG.7291";
scaf_00021	transdecoder	exon	5096192	5096261	.	-	.	transcript_id "MSTRG.7291.1.p1"; gene_id "MSTRG.7291";
scaf_00021	transdecoder	exon	5097108	5097250	.	-	.	transcript_id "MSTRG.7291.1.p1"; gene_id "MSTRG.7291";
scaf_00021	transdecoder	exon	5099513	5099657	.	-	.	transcript_id "MSTRG.7291.1.p1"; gene_id "MSTRG.7291";
scaf_00021	transdecoder	exon	5100319	5100419	.	-	.	transcript_id "MSTRG.7291.1.p1"; gene_id "MSTRG.7291";
scaf_00021	transdecoder	exon	5103912	5103994	.	-	.	transcript_id "MSTRG.7291.1.p1"; gene_id "MSTRG.7291";
scaf_00021	transdecoder	exon	5115874	5115992	.	-	.	transcript_id "MSTRG.7291.1.p1"; gene_id "MSTRG.7291";
scaf_00021	transdecoder	exon	5159031	5159124	.	-	.	transcript_id "MSTRG.7291.1.p1"; gene_id "MSTRG.7291";
scaf_00021	transdecoder	exon	5159741	5161239	.	-	.	transcript_id "MSTRG.7291.1.p1"; gene_id "MSTRG.7291";
scaf_00021	transdecoder	exon	5168177	5168336	.	-	.	transcript_id "MSTRG.7291.1.p1"; gene_id "MSTRG.7291";
scaf_00021	transdecoder	CDS	5079937	5080023	.	-	0	transcript_id "MSTRG.7291.1.p1"; gene_id "MSTRG.7291";
scaf_00021	transdecoder	CDS	5080946	5081051	.	-	1	transcript_id "MSTRG.7291.1.p1"; gene_id "MSTRG.7291";
scaf_00021	transdecoder	CDS	5082603	5082815	.	-	1	transcript_id "MSTRG.7291.1.p1"; gene_id "MSTRG.7291";
scaf_00021	transdecoder	CDS	5083138	5083299	.	-	1	transcript_id "MSTRG.7291.1.p1"; gene_id "MSTRG.7291";
scaf_00021	transdecoder	CDS	5083974	5084037	.	-	2	transcript_id "MSTRG.7291.1.p1"; gene_id "MSTRG.7291";
scaf_00021	transdecoder	CDS	5084694	5084937	.	-	0	transcript_id "MSTRG.7291.1.p1"; gene_id "MSTRG.7291";
scaf_00021	transdecoder	CDS	5086113	5086224	.	-	1	transcript_id "MSTRG.7291.1.p1"; gene_id "MSTRG.7291";
scaf_00021	transdecoder	CDS	5086801	5086945	.	-	2	transcript_id "MSTRG.7291.1.p1"; gene_id "MSTRG.7291";
scaf_00021	transdecoder	CDS	5087139	5087270	.	-	2	transcript_id "MSTRG.7291.1.p1"; gene_id "MSTRG.7291";
scaf_00021	transdecoder	CDS	5087548	5087722	.	-	0	transcript_id "MSTRG.7291.1.p1"; gene_id "MSTRG.7291";
scaf_00021	transdecoder	CDS	5088186	5088368	.	-	0	transcript_id "MSTRG.7291.1.p1"; gene_id "MSTRG.7291";
scaf_00021	transdecoder	CDS	5089684	5089769	.	-	2	transcript_id "MSTRG.7291.1.p1"; gene_id "MSTRG.7291";
scaf_00021	transdecoder	CDS	5090512	5090711	.	-	1	transcript_id "MSTRG.7291.1.p1"; gene_id "MSTRG.7291";
scaf_00021	transdecoder	CDS	5092146	5092252	.	-	0	transcript_id "MSTRG.7291.1.p1"; gene_id "MSTRG.7291";
scaf_00021	transdecoder	CDS	5093430	5093659	.	-	2	transcript_id "MSTRG.7291.1.p1"; gene_id "MSTRG.7291";
scaf_00021	transdecoder	CDS	5094997	5095120	.	-	0	transcript_id "MSTRG.7291.1.p1"; gene_id "MSTRG.7291";
scaf_00021	transdecoder	CDS	5096192	5096261	.	-	1	transcript_id "MSTRG.7291.1.p1"; gene_id "MSTRG.7291";
scaf_00021	transdecoder	CDS	5097108	5097250	.	-	0	transcript_id "MSTRG.7291.1.p1"; gene_id "MSTRG.7291";
scaf_00021	transdecoder	CDS	5099513	5099657	.	-	1	transcript_id "MSTRG.7291.1.p1"; gene_id "MSTRG.7291";
scaf_00021	transdecoder	CDS	5100319	5100419	.	-	0	transcript_id "MSTRG.7291.1.p1"; gene_id "MSTRG.7291";
scaf_00021	transdecoder	CDS	5103912	5103994	.	-	2	transcript_id "MSTRG.7291.1.p1"; gene_id "MSTRG.7291";
scaf_00021	transdecoder	CDS	5115874	5115992	.	-	1	transcript_id "MSTRG.7291.1.p1"; gene_id "MSTRG.7291";
scaf_00021	transdecoder	CDS	5159031	5159124	.	-	2	transcript_id "MSTRG.7291.1.p1"; gene_id "MSTRG.7291";
scaf_00021	transdecoder	CDS	5159741	5160338	.	-	0	transcript_id "MSTRG.7291.1.p1"; gene_id "MSTRG.7291";
scaf_00021	transdecoder	exon	5070580	5072830	.	-	.	transcript_id "MSTRG.7291.3.p1"; gene_id "MSTRG.7291";
scaf_00021	transdecoder	exon	5073695	5073758	.	-	.	transcript_id "MSTRG.7291.3.p1"; gene_id "MSTRG.7291";
scaf_00021	transdecoder	exon	5074959	5074994	.	-	.	transcript_id "MSTRG.7291.3.p1"; gene_id "MSTRG.7291";
scaf_00021	transdecoder	exon	5075426	5075508	.	-	.	transcript_id "MSTRG.7291.3.p1"; gene_id "MSTRG.7291";
scaf_00021	transdecoder	exon	5075687	5075830	.	-	.	transcript_id "MSTRG.7291.3.p1"; gene_id "MSTRG.7291";
scaf_00021	transdecoder	exon	5076477	5076605	.	-	.	transcript_id "MSTRG.7291.3.p1"; gene_id "MSTRG.7291";
scaf_00021	transdecoder	exon	5077103	5077216	.	-	.	transcript_id "MSTRG.7291.3.p1"; gene_id "MSTRG.7291";
scaf_00021	transdecoder	exon	5078037	5078111	.	-	.	transcript_id "MSTRG.7291.3.p1"; gene_id "MSTRG.7291";
scaf_00021	transdecoder	exon	5079454	5079535	.	-	.	transcript_id "MSTRG.7291.3.p1"; gene_id "MSTRG.7291";
scaf_00021	transdecoder	exon	5079876	5080023	.	-	.	transcript_id "MSTRG.7291.3.p1"; gene_id "MSTRG.7291";
scaf_00021	transdecoder	exon	5080946	5081051	.	-	.	transcript_id "MSTRG.7291.3.p1"; gene_id "MSTRG.7291";
scaf_00021	transdecoder	exon	5082603	5082815	.	-	.	transcript_id "MSTRG.7291.3.p1"; gene_id "MSTRG.7291";
scaf_00021	transdecoder	exon	5083138	5083299	.	-	.	transcript_id "MSTRG.7291.3.p1"; gene_id "MSTRG.7291";
scaf_00021	transdecoder	exon	5083974	5084037	.	-	.	transcript_id "MSTRG.7291.3.p1"; gene_id "MSTRG.7291";
scaf_00021	transdecoder	exon	5084694	5084937	.	-	.	transcript_id "MSTRG.7291.3.p1"; gene_id "MSTRG.7291";
scaf_00021	transdecoder	exon	5086113	5086224	.	-	.	transcript_id "MSTRG.7291.3.p1"; gene_id "MSTRG.7291";
scaf_00021	transdecoder	exon	5086801	5086945	.	-	.	transcript_id "MSTRG.7291.3.p1"; gene_id "MSTRG.7291";
scaf_00021	transdecoder	exon	5087139	5087270	.	-	.	transcript_id "MSTRG.7291.3.p1"; gene_id "MSTRG.7291";
scaf_00021	transdecoder	exon	5087548	5087722	.	-	.	transcript_id "MSTRG.7291.3.p1"; gene_id "MSTRG.7291";
scaf_00021	transdecoder	exon	5088186	5088368	.	-	.	transcript_id "MSTRG.7291.3.p1"; gene_id "MSTRG.7291";
scaf_00021	transdecoder	exon	5089684	5089769	.	-	.	transcript_id "MSTRG.7291.3.p1"; gene_id "MSTRG.7291";
scaf_00021	transdecoder	exon	5090512	5090711	.	-	.	transcript_id "MSTRG.7291.3.p1"; gene_id "MSTRG.7291";
scaf_00021	transdecoder	exon	5092146	5092252	.	-	.	transcript_id "MSTRG.7291.3.p1"; gene_id "MSTRG.7291";
scaf_00021	transdecoder	exon	5093430	5093659	.	-	.	transcript_id "MSTRG.7291.3.p1"; gene_id "MSTRG.7291";
scaf_00021	transdecoder	exon	5094997	5095120	.	-	.	transcript_id "MSTRG.7291.3.p1"; gene_id "MSTRG.7291";
scaf_00021	transdecoder	exon	5096192	5096261	.	-	.	transcript_id "MSTRG.7291.3.p1"; gene_id "MSTRG.7291";
scaf_00021	transdecoder	exon	5097108	5097250	.	-	.	transcript_id "MSTRG.7291.3.p1"; gene_id "MSTRG.7291";
scaf_00021	transdecoder	exon	5099513	5099657	.	-	.	transcript_id "MSTRG.7291.3.p1"; gene_id "MSTRG.7291";
scaf_00021	transdecoder	exon	5100319	5100419	.	-	.	transcript_id "MSTRG.7291.3.p1"; gene_id "MSTRG.7291";
scaf_00021	transdecoder	exon	5103912	5103994	.	-	.	transcript_id "MSTRG.7291.3.p1"; gene_id "MSTRG.7291";
scaf_00021	transdecoder	exon	5115874	5115992	.	-	.	transcript_id "MSTRG.7291.3.p1"; gene_id "MSTRG.7291";
scaf_00021	transdecoder	exon	5159031	5159124	.	-	.	transcript_id "MSTRG.7291.3.p1"; gene_id "MSTRG.7291";
scaf_00021	transdecoder	exon	5159741	5161239	.	-	.	transcript_id "MSTRG.7291.3.p1"; gene_id "MSTRG.7291";
scaf_00021	transdecoder	exon	5178310	5178475	.	-	.	transcript_id "MSTRG.7291.3.p1"; gene_id "MSTRG.7291";
scaf_00021	transdecoder	CDS	5079937	5080023	.	-	0	transcript_id "MSTRG.7291.3.p1"; gene_id "MSTRG.7291";
scaf_00021	transdecoder	CDS	5080946	5081051	.	-	1	transcript_id "MSTRG.7291.3.p1"; gene_id "MSTRG.7291";
scaf_00021	transdecoder	CDS	5082603	5082815	.	-	1	transcript_id "MSTRG.7291.3.p1"; gene_id "MSTRG.7291";
scaf_00021	transdecoder	CDS	5083138	5083299	.	-	1	transcript_id "MSTRG.7291.3.p1"; gene_id "MSTRG.7291";
scaf_00021	transdecoder	CDS	5083974	5084037	.	-	2	transcript_id "MSTRG.7291.3.p1"; gene_id "MSTRG.7291";
scaf_00021	transdecoder	CDS	5084694	5084937	.	-	0	transcript_id "MSTRG.7291.3.p1"; gene_id "MSTRG.7291";
scaf_00021	transdecoder	CDS	5086113	5086224	.	-	1	transcript_id "MSTRG.7291.3.p1"; gene_id "MSTRG.7291";
scaf_00021	transdecoder	CDS	5086801	5086945	.	-	2	transcript_id "MSTRG.7291.3.p1"; gene_id "MSTRG.7291";
scaf_00021	transdecoder	CDS	5087139	5087270	.	-	2	transcript_id "MSTRG.7291.3.p1"; gene_id "MSTRG.7291";
scaf_00021	transdecoder	CDS	5087548	5087722	.	-	0	transcript_id "MSTRG.7291.3.p1"; gene_id "MSTRG.7291";
scaf_00021	transdecoder	CDS	5088186	5088368	.	-	0	transcript_id "MSTRG.7291.3.p1"; gene_id "MSTRG.7291";
scaf_00021	transdecoder	CDS	5089684	5089769	.	-	2	transcript_id "MSTRG.7291.3.p1"; gene_id "MSTRG.7291";
scaf_00021	transdecoder	CDS	5090512	5090711	.	-	1	transcript_id "MSTRG.7291.3.p1"; gene_id "MSTRG.7291";
scaf_00021	transdecoder	CDS	5092146	5092252	.	-	0	transcript_id "MSTRG.7291.3.p1"; gene_id "MSTRG.7291";
scaf_00021	transdecoder	CDS	5093430	5093659	.	-	2	transcript_id "MSTRG.7291.3.p1"; gene_id "MSTRG.7291";
scaf_00021	transdecoder	CDS	5094997	5095120	.	-	0	transcript_id "MSTRG.7291.3.p1"; gene_id "MSTRG.7291";
scaf_00021	transdecoder	CDS	5096192	5096261	.	-	1	transcript_id "MSTRG.7291.3.p1"; gene_id "MSTRG.7291";
scaf_00021	transdecoder	CDS	5097108	5097250	.	-	0	transcript_id "MSTRG.7291.3.p1"; gene_id "MSTRG.7291";
scaf_00021	transdecoder	CDS	5099513	5099657	.	-	1	transcript_id "MSTRG.7291.3.p1"; gene_id "MSTRG.7291";
scaf_00021	transdecoder	CDS	5100319	5100419	.	-	0	transcript_id "MSTRG.7291.3.p1"; gene_id "MSTRG.7291";
scaf_00021	transdecoder	CDS	5103912	5103994	.	-	2	transcript_id "MSTRG.7291.3.p1"; gene_id "MSTRG.7291";
scaf_00021	transdecoder	CDS	5115874	5115992	.	-	1	transcript_id "MSTRG.7291.3.p1"; gene_id "MSTRG.7291";
scaf_00021	transdecoder	CDS	5159031	5159124	.	-	2	transcript_id "MSTRG.7291.3.p1"; gene_id "MSTRG.7291";
scaf_00021	transdecoder	CDS	5159741	5160338	.	-	0	transcript_id "MSTRG.7291.3.p1"; gene_id "MSTRG.7291";
scaf_00021	transdecoder	exon	5071500	5072830	.	-	.	transcript_id "MSTRG.7291.4.p1"; gene_id "MSTRG.7291";
scaf_00021	transdecoder	exon	5073695	5073758	.	-	.	transcript_id "MSTRG.7291.4.p1"; gene_id "MSTRG.7291";
scaf_00021	transdecoder	exon	5074959	5074994	.	-	.	transcript_id "MSTRG.7291.4.p1"; gene_id "MSTRG.7291";
scaf_00021	transdecoder	exon	5075426	5075508	.	-	.	transcript_id "MSTRG.7291.4.p1"; gene_id "MSTRG.7291";
scaf_00021	transdecoder	exon	5075687	5075830	.	-	.	transcript_id "MSTRG.7291.4.p1"; gene_id "MSTRG.7291";
scaf_00021	transdecoder	exon	5076477	5076605	.	-	.	transcript_id "MSTRG.7291.4.p1"; gene_id "MSTRG.7291";
scaf_00021	transdecoder	exon	5077103	5077216	.	-	.	transcript_id "MSTRG.7291.4.p1"; gene_id "MSTRG.7291";
scaf_00021	transdecoder	exon	5078037	5078111	.	-	.	transcript_id "MSTRG.7291.4.p1"; gene_id "MSTRG.7291";
scaf_00021	transdecoder	exon	5079454	5079535	.	-	.	transcript_id "MSTRG.7291.4.p1"; gene_id "MSTRG.7291";
scaf_00021	transdecoder	exon	5079876	5080023	.	-	.	transcript_id "MSTRG.7291.4.p1"; gene_id "MSTRG.7291";
scaf_00021	transdecoder	exon	5080946	5081051	.	-	.	transcript_id "MSTRG.7291.4.p1"; gene_id "MSTRG.7291";
scaf_00021	transdecoder	exon	5082603	5082815	.	-	.	transcript_id "MSTRG.7291.4.p1"; gene_id "MSTRG.7291";
scaf_00021	transdecoder	exon	5083138	5083299	.	-	.	transcript_id "MSTRG.7291.4.p1"; gene_id "MSTRG.7291";
scaf_00021	transdecoder	exon	5083974	5084037	.	-	.	transcript_id "MSTRG.7291.4.p1"; gene_id "MSTRG.7291";
scaf_00021	transdecoder	exon	5084694	5084937	.	-	.	transcript_id "MSTRG.7291.4.p1"; gene_id "MSTRG.7291";
scaf_00021	transdecoder	exon	5086113	5086224	.	-	.	transcript_id "MSTRG.7291.4.p1"; gene_id "MSTRG.7291";
scaf_00021	transdecoder	exon	5086801	5086945	.	-	.	transcript_id "MSTRG.7291.4.p1"; gene_id "MSTRG.7291";
scaf_00021	transdecoder	exon	5087139	5087270	.	-	.	transcript_id "MSTRG.7291.4.p1"; gene_id "MSTRG.7291";
scaf_00021	transdecoder	exon	5087548	5087722	.	-	.	transcript_id "MSTRG.7291.4.p1"; gene_id "MSTRG.7291";
scaf_00021	transdecoder	exon	5088186	5088368	.	-	.	transcript_id "MSTRG.7291.4.p1"; gene_id "MSTRG.7291";
scaf_00021	transdecoder	exon	5089684	5089769	.	-	.	transcript_id "MSTRG.7291.4.p1"; gene_id "MSTRG.7291";
scaf_00021	transdecoder	exon	5090512	5090711	.	-	.	transcript_id "MSTRG.7291.4.p1"; gene_id "MSTRG.7291";
scaf_00021	transdecoder	exon	5092146	5092252	.	-	.	transcript_id "MSTRG.7291.4.p1"; gene_id "MSTRG.7291";
scaf_00021	transdecoder	exon	5093430	5093659	.	-	.	transcript_id "MSTRG.7291.4.p1"; gene_id "MSTRG.7291";
scaf_00021	transdecoder	exon	5094997	5095120	.	-	.	transcript_id "MSTRG.7291.4.p1"; gene_id "MSTRG.7291";
scaf_00021	transdecoder	exon	5096192	5096261	.	-	.	transcript_id "MSTRG.7291.4.p1"; gene_id "MSTRG.7291";
scaf_00021	transdecoder	exon	5097108	5097250	.	-	.	transcript_id "MSTRG.7291.4.p1"; gene_id "MSTRG.7291";
scaf_00021	transdecoder	exon	5099513	5099657	.	-	.	transcript_id "MSTRG.7291.4.p1"; gene_id "MSTRG.7291";
scaf_00021	transdecoder	exon	5100319	5100419	.	-	.	transcript_id "MSTRG.7291.4.p1"; gene_id "MSTRG.7291";
scaf_00021	transdecoder	exon	5103912	5103994	.	-	.	transcript_id "MSTRG.7291.4.p1"; gene_id "MSTRG.7291";
scaf_00021	transdecoder	exon	5115874	5115992	.	-	.	transcript_id "MSTRG.7291.4.p1"; gene_id "MSTRG.7291";
scaf_00021	transdecoder	exon	5125270	5126352	.	-	.	transcript_id "MSTRG.7291.4.p1"; gene_id "MSTRG.7291";
scaf_00021	transdecoder	CDS	5079937	5080023	.	-	0	transcript_id "MSTRG.7291.4.p1"; gene_id "MSTRG.7291";
scaf_00021	transdecoder	CDS	5080946	5081051	.	-	1	transcript_id "MSTRG.7291.4.p1"; gene_id "MSTRG.7291";
scaf_00021	transdecoder	CDS	5082603	5082815	.	-	1	transcript_id "MSTRG.7291.4.p1"; gene_id "MSTRG.7291";
scaf_00021	transdecoder	CDS	5083138	5083299	.	-	1	transcript_id "MSTRG.7291.4.p1"; gene_id "MSTRG.7291";
scaf_00021	transdecoder	CDS	5083974	5084037	.	-	2	transcript_id "MSTRG.7291.4.p1"; gene_id "MSTRG.7291";
scaf_00021	transdecoder	CDS	5084694	5084937	.	-	0	transcript_id "MSTRG.7291.4.p1"; gene_id "MSTRG.7291";
scaf_00021	transdecoder	CDS	5086113	5086224	.	-	1	transcript_id "MSTRG.7291.4.p1"; gene_id "MSTRG.7291";
scaf_00021	transdecoder	CDS	5086801	5086945	.	-	2	transcript_id "MSTRG.7291.4.p1"; gene_id "MSTRG.7291";
scaf_00021	transdecoder	CDS	5087139	5087270	.	-	2	transcript_id "MSTRG.7291.4.p1"; gene_id "MSTRG.7291";
scaf_00021	transdecoder	CDS	5087548	5087722	.	-	0	transcript_id "MSTRG.7291.4.p1"; gene_id "MSTRG.7291";
scaf_00021	transdecoder	CDS	5088186	5088368	.	-	0	transcript_id "MSTRG.7291.4.p1"; gene_id "MSTRG.7291";
scaf_00021	transdecoder	CDS	5089684	5089769	.	-	2	transcript_id "MSTRG.7291.4.p1"; gene_id "MSTRG.7291";
scaf_00021	transdecoder	CDS	5090512	5090711	.	-	1	transcript_id "MSTRG.7291.4.p1"; gene_id "MSTRG.7291";
scaf_00021	transdecoder	CDS	5092146	5092252	.	-	0	transcript_id "MSTRG.7291.4.p1"; gene_id "MSTRG.7291";
scaf_00021	transdecoder	CDS	5093430	5093659	.	-	2	transcript_id "MSTRG.7291.4.p1"; gene_id "MSTRG.7291";
scaf_00021	transdecoder	CDS	5094997	5095120	.	-	0	transcript_id "MSTRG.7291.4.p1"; gene_id "MSTRG.7291";
scaf_00021	transdecoder	CDS	5096192	5096261	.	-	1	transcript_id "MSTRG.7291.4.p1"; gene_id "MSTRG.7291";
scaf_00021	transdecoder	CDS	5097108	5097250	.	-	0	transcript_id "MSTRG.7291.4.p1"; gene_id "MSTRG.7291";
scaf_00021	transdecoder	CDS	5099513	5099657	.	-	1	transcript_id "MSTRG.7291.4.p1"; gene_id "MSTRG.7291";
scaf_00021	transdecoder	CDS	5100319	5100410	.	-	0	transcript_id "MSTRG.7291.4.p1"; gene_id "MSTRG.7291";
scaf_00021	transdecoder	exon	5071783	5072830	.	-	.	transcript_id "PMZ_0043115-RA.p1"; gene_id "MSTRG.7291";
scaf_00021	transdecoder	exon	5073695	5073736	.	-	.	transcript_id "PMZ_0043115-RA.p1"; gene_id "MSTRG.7291";
scaf_00021	transdecoder	exon	5075687	5075830	.	-	.	transcript_id "PMZ_0043115-RA.p1"; gene_id "MSTRG.7291";
scaf_00021	transdecoder	exon	5076520	5076605	.	-	.	transcript_id "PMZ_0043115-RA.p1"; gene_id "MSTRG.7291";
scaf_00021	transdecoder	exon	5077103	5077216	.	-	.	transcript_id "PMZ_0043115-RA.p1"; gene_id "MSTRG.7291";
scaf_00021	transdecoder	exon	5079454	5079535	.	-	.	transcript_id "PMZ_0043115-RA.p1"; gene_id "MSTRG.7291";
scaf_00021	transdecoder	exon	5079876	5080023	.	-	.	transcript_id "PMZ_0043115-RA.p1"; gene_id "MSTRG.7291";
scaf_00021	transdecoder	exon	5080946	5081051	.	-	.	transcript_id "PMZ_0043115-RA.p1"; gene_id "MSTRG.7291";
scaf_00021	transdecoder	exon	5082603	5082815	.	-	.	transcript_id "PMZ_0043115-RA.p1"; gene_id "MSTRG.7291";
scaf_00021	transdecoder	exon	5083138	5083283	.	-	.	transcript_id "PMZ_0043115-RA.p1"; gene_id "MSTRG.7291";
scaf_00021	transdecoder	exon	5084717	5084898	.	-	.	transcript_id "PMZ_0043115-RA.p1"; gene_id "MSTRG.7291";
scaf_00021	transdecoder	CDS	5072666	5072830	.	-	0	transcript_id "PMZ_0043115-RA.p1"; gene_id "MSTRG.7291";
scaf_00021	transdecoder	CDS	5073695	5073736	.	-	0	transcript_id "PMZ_0043115-RA.p1"; gene_id "MSTRG.7291";
scaf_00021	transdecoder	CDS	5075687	5075830	.	-	0	transcript_id "PMZ_0043115-RA.p1"; gene_id "MSTRG.7291";
scaf_00021	transdecoder	CDS	5076520	5076605	.	-	2	transcript_id "PMZ_0043115-RA.p1"; gene_id "MSTRG.7291";
scaf_00021	transdecoder	CDS	5077103	5077216	.	-	2	transcript_id "PMZ_0043115-RA.p1"; gene_id "MSTRG.7291";
scaf_00021	transdecoder	CDS	5079454	5079535	.	-	0	transcript_id "PMZ_0043115-RA.p1"; gene_id "MSTRG.7291";
scaf_00021	transdecoder	CDS	5079876	5080023	.	-	1	transcript_id "PMZ_0043115-RA.p1"; gene_id "MSTRG.7291";
scaf_00021	transdecoder	CDS	5080946	5081051	.	-	2	transcript_id "PMZ_0043115-RA.p1"; gene_id "MSTRG.7291";
scaf_00021	transdecoder	CDS	5082603	5082815	.	-	2	transcript_id "PMZ_0043115-RA.p1"; gene_id "MSTRG.7291";
scaf_00021	transdecoder	CDS	5083138	5083283	.	-	1	transcript_id "PMZ_0043115-RA.p1"; gene_id "MSTRG.7291";
scaf_00021	transdecoder	CDS	5084717	5084898	.	-	0	transcript_id "PMZ_0043115-RA.p1"; gene_id "MSTRG.7291";
scaf_00021	transdecoder	exon	5071848	5072830	.	-	.	transcript_id "MSTRG.7291.6.p1"; gene_id "MSTRG.7291";
scaf_00021	transdecoder	exon	5073695	5073758	.	-	.	transcript_id "MSTRG.7291.6.p1"; gene_id "MSTRG.7291";
scaf_00021	transdecoder	exon	5074959	5074994	.	-	.	transcript_id "MSTRG.7291.6.p1"; gene_id "MSTRG.7291";
scaf_00021	transdecoder	exon	5075426	5075508	.	-	.	transcript_id "MSTRG.7291.6.p1"; gene_id "MSTRG.7291";
scaf_00021	transdecoder	exon	5075687	5075830	.	-	.	transcript_id "MSTRG.7291.6.p1"; gene_id "MSTRG.7291";
scaf_00021	transdecoder	exon	5076477	5076605	.	-	.	transcript_id "MSTRG.7291.6.p1"; gene_id "MSTRG.7291";
scaf_00021	transdecoder	exon	5077103	5077216	.	-	.	transcript_id "MSTRG.7291.6.p1"; gene_id "MSTRG.7291";
scaf_00021	transdecoder	exon	5078037	5078111	.	-	.	transcript_id "MSTRG.7291.6.p1"; gene_id "MSTRG.7291";
scaf_00021	transdecoder	exon	5079454	5079535	.	-	.	transcript_id "MSTRG.7291.6.p1"; gene_id "MSTRG.7291";
scaf_00021	transdecoder	exon	5079876	5080023	.	-	.	transcript_id "MSTRG.7291.6.p1"; gene_id "MSTRG.7291";
scaf_00021	transdecoder	exon	5080946	5081051	.	-	.	transcript_id "MSTRG.7291.6.p1"; gene_id "MSTRG.7291";
scaf_00021	transdecoder	exon	5082603	5082815	.	-	.	transcript_id "MSTRG.7291.6.p1"; gene_id "MSTRG.7291";
scaf_00021	transdecoder	exon	5083138	5083299	.	-	.	transcript_id "MSTRG.7291.6.p1"; gene_id "MSTRG.7291";
scaf_00021	transdecoder	exon	5083974	5084037	.	-	.	transcript_id "MSTRG.7291.6.p1"; gene_id "MSTRG.7291";
scaf_00021	transdecoder	exon	5084694	5084937	.	-	.	transcript_id "MSTRG.7291.6.p1"; gene_id "MSTRG.7291";
scaf_00021	transdecoder	exon	5086113	5086224	.	-	.	transcript_id "MSTRG.7291.6.p1"; gene_id "MSTRG.7291";
scaf_00021	transdecoder	exon	5086801	5086945	.	-	.	transcript_id "MSTRG.7291.6.p1"; gene_id "MSTRG.7291";
scaf_00021	transdecoder	exon	5087139	5087270	.	-	.	transcript_id "MSTRG.7291.6.p1"; gene_id "MSTRG.7291";
scaf_00021	transdecoder	exon	5087548	5087722	.	-	.	transcript_id "MSTRG.7291.6.p1"; gene_id "MSTRG.7291";
scaf_00021	transdecoder	exon	5088186	5088368	.	-	.	transcript_id "MSTRG.7291.6.p1"; gene_id "MSTRG.7291";
scaf_00021	transdecoder	exon	5089684	5089769	.	-	.	transcript_id "MSTRG.7291.6.p1"; gene_id "MSTRG.7291";
scaf_00021	transdecoder	exon	5090512	5090711	.	-	.	transcript_id "MSTRG.7291.6.p1"; gene_id "MSTRG.7291";
scaf_00021	transdecoder	exon	5092146	5092252	.	-	.	transcript_id "MSTRG.7291.6.p1"; gene_id "MSTRG.7291";
scaf_00021	transdecoder	exon	5093430	5093659	.	-	.	transcript_id "MSTRG.7291.6.p1"; gene_id "MSTRG.7291";
scaf_00021	transdecoder	exon	5094997	5095120	.	-	.	transcript_id "MSTRG.7291.6.p1"; gene_id "MSTRG.7291";
scaf_00021	transdecoder	exon	5096192	5096261	.	-	.	transcript_id "MSTRG.7291.6.p1"; gene_id "MSTRG.7291";
scaf_00021	transdecoder	exon	5097108	5097250	.	-	.	transcript_id "MSTRG.7291.6.p1"; gene_id "MSTRG.7291";
scaf_00021	transdecoder	exon	5099513	5099657	.	-	.	transcript_id "MSTRG.7291.6.p1"; gene_id "MSTRG.7291";
scaf_00021	transdecoder	exon	5100319	5100419	.	-	.	transcript_id "MSTRG.7291.6.p1"; gene_id "MSTRG.7291";
scaf_00021	transdecoder	exon	5103912	5103994	.	-	.	transcript_id "MSTRG.7291.6.p1"; gene_id "MSTRG.7291";
scaf_00021	transdecoder	exon	5115874	5115992	.	-	.	transcript_id "MSTRG.7291.6.p1"; gene_id "MSTRG.7291";
scaf_00021	transdecoder	exon	5159031	5159124	.	-	.	transcript_id "MSTRG.7291.6.p1"; gene_id "MSTRG.7291";
scaf_00021	transdecoder	exon	5159741	5161239	.	-	.	transcript_id "MSTRG.7291.6.p1"; gene_id "MSTRG.7291";
scaf_00021	transdecoder	exon	5168177	5168323	.	-	.	transcript_id "MSTRG.7291.6.p1"; gene_id "MSTRG.7291";
scaf_00021	transdecoder	CDS	5079937	5080023	.	-	0	transcript_id "MSTRG.7291.6.p1"; gene_id "MSTRG.7291";
scaf_00021	transdecoder	CDS	5080946	5081051	.	-	1	transcript_id "MSTRG.7291.6.p1"; gene_id "MSTRG.7291";
scaf_00021	transdecoder	CDS	5082603	5082815	.	-	1	transcript_id "MSTRG.7291.6.p1"; gene_id "MSTRG.7291";
scaf_00021	transdecoder	CDS	5083138	5083299	.	-	1	transcript_id "MSTRG.7291.6.p1"; gene_id "MSTRG.7291";
scaf_00021	transdecoder	CDS	5083974	5084037	.	-	2	transcript_id "MSTRG.7291.6.p1"; gene_id "MSTRG.7291";
scaf_00021	transdecoder	CDS	5084694	5084937	.	-	0	transcript_id "MSTRG.7291.6.p1"; gene_id "MSTRG.7291";
scaf_00021	transdecoder	CDS	5086113	5086224	.	-	1	transcript_id "MSTRG.7291.6.p1"; gene_id "MSTRG.7291";
scaf_00021	transdecoder	CDS	5086801	5086945	.	-	2	transcript_id "MSTRG.7291.6.p1"; gene_id "MSTRG.7291";
scaf_00021	transdecoder	CDS	5087139	5087270	.	-	2	transcript_id "MSTRG.7291.6.p1"; gene_id "MSTRG.7291";
scaf_00021	transdecoder	CDS	5087548	5087722	.	-	0	transcript_id "MSTRG.7291.6.p1"; gene_id "MSTRG.7291";
scaf_00021	transdecoder	CDS	5088186	5088368	.	-	0	transcript_id "MSTRG.7291.6.p1"; gene_id "MSTRG.7291";
scaf_00021	transdecoder	CDS	5089684	5089769	.	-	2	transcript_id "MSTRG.7291.6.p1"; gene_id "MSTRG.7291";
scaf_00021	transdecoder	CDS	5090512	5090711	.	-	1	transcript_id "MSTRG.7291.6.p1"; gene_id "MSTRG.7291";
scaf_00021	transdecoder	CDS	5092146	5092252	.	-	0	transcript_id "MSTRG.7291.6.p1"; gene_id "MSTRG.7291";
scaf_00021	transdecoder	CDS	5093430	5093659	.	-	2	transcript_id "MSTRG.7291.6.p1"; gene_id "MSTRG.7291";
scaf_00021	transdecoder	CDS	5094997	5095120	.	-	0	transcript_id "MSTRG.7291.6.p1"; gene_id "MSTRG.7291";
scaf_00021	transdecoder	CDS	5096192	5096261	.	-	1	transcript_id "MSTRG.7291.6.p1"; gene_id "MSTRG.7291";
scaf_00021	transdecoder	CDS	5097108	5097250	.	-	0	transcript_id "MSTRG.7291.6.p1"; gene_id "MSTRG.7291";
scaf_00021	transdecoder	CDS	5099513	5099657	.	-	1	transcript_id "MSTRG.7291.6.p1"; gene_id "MSTRG.7291";
scaf_00021	transdecoder	CDS	5100319	5100419	.	-	0	transcript_id "MSTRG.7291.6.p1"; gene_id "MSTRG.7291";
scaf_00021	transdecoder	CDS	5103912	5103994	.	-	2	transcript_id "MSTRG.7291.6.p1"; gene_id "MSTRG.7291";
scaf_00021	transdecoder	CDS	5115874	5115992	.	-	1	transcript_id "MSTRG.7291.6.p1"; gene_id "MSTRG.7291";
scaf_00021	transdecoder	CDS	5159031	5159124	.	-	2	transcript_id "MSTRG.7291.6.p1"; gene_id "MSTRG.7291";
scaf_00021	transdecoder	CDS	5159741	5160338	.	-	0	transcript_id "MSTRG.7291.6.p1"; gene_id "MSTRG.7291";
scaf_00021	transdecoder	exon	5085943	5086224	.	-	.	transcript_id "PMZ_0027634-RA.p1"; gene_id "MSTRG.7291";
scaf_00021	transdecoder	exon	5086801	5086945	.	-	.	transcript_id "PMZ_0027634-RA.p1"; gene_id "MSTRG.7291";
scaf_00021	transdecoder	exon	5087139	5087270	.	-	.	transcript_id "PMZ_0027634-RA.p1"; gene_id "MSTRG.7291";
scaf_00021	transdecoder	exon	5088158	5088368	.	-	.	transcript_id "PMZ_0027634-RA.p1"; gene_id "MSTRG.7291";
scaf_00021	transdecoder	exon	5089675	5089769	.	-	.	transcript_id "PMZ_0027634-RA.p1"; gene_id "MSTRG.7291";
scaf_00021	transdecoder	exon	5090512	5090711	.	-	.	transcript_id "PMZ_0027634-RA.p1"; gene_id "MSTRG.7291";
scaf_00021	transdecoder	exon	5093452	5093519	.	-	.	transcript_id "PMZ_0027634-RA.p1"; gene_id "MSTRG.7291";
scaf_00021	transdecoder	exon	5094935	5095105	.	-	.	transcript_id "PMZ_0027634-RA.p1"; gene_id "MSTRG.7291";
scaf_00021	transdecoder	exon	5096192	5096261	.	-	.	transcript_id "PMZ_0027634-RA.p1"; gene_id "MSTRG.7291";
scaf_00021	transdecoder	exon	5097108	5097197	.	-	.	transcript_id "PMZ_0027634-RA.p1"; gene_id "MSTRG.7291";
scaf_00021	transdecoder	exon	5098691	5098722	.	-	.	transcript_id "PMZ_0027634-RA.p1"; gene_id "MSTRG.7291";
scaf_00021	transdecoder	exon	5099513	5099606	.	-	.	transcript_id "PMZ_0027634-RA.p1"; gene_id "MSTRG.7291";
scaf_00021	transdecoder	exon	5100319	5100419	.	-	.	transcript_id "PMZ_0027634-RA.p1"; gene_id "MSTRG.7291";
scaf_00021	transdecoder	exon	5103912	5103994	.	-	.	transcript_id "PMZ_0027634-RA.p1"; gene_id "MSTRG.7291";
scaf_00021	transdecoder	exon	5115874	5116003	.	-	.	transcript_id "PMZ_0027634-RA.p1"; gene_id "MSTRG.7291";
scaf_00021	transdecoder	CDS	5086086	5086224	.	-	1	transcript_id "PMZ_0027634-RA.p1"; gene_id "MSTRG.7291";
scaf_00021	transdecoder	CDS	5086801	5086945	.	-	2	transcript_id "PMZ_0027634-RA.p1"; gene_id "MSTRG.7291";
scaf_00021	transdecoder	CDS	5087139	5087270	.	-	2	transcript_id "PMZ_0027634-RA.p1"; gene_id "MSTRG.7291";
scaf_00021	transdecoder	CDS	5088158	5088368	.	-	0	transcript_id "PMZ_0027634-RA.p1"; gene_id "MSTRG.7291";
scaf_00021	transdecoder	CDS	5089675	5089769	.	-	2	transcript_id "PMZ_0027634-RA.p1"; gene_id "MSTRG.7291";
scaf_00021	transdecoder	CDS	5090512	5090711	.	-	1	transcript_id "PMZ_0027634-RA.p1"; gene_id "MSTRG.7291";
scaf_00021	transdecoder	CDS	5093452	5093519	.	-	0	transcript_id "PMZ_0027634-RA.p1"; gene_id "MSTRG.7291";
scaf_00021	transdecoder	CDS	5094935	5095105	.	-	0	transcript_id "PMZ_0027634-RA.p1"; gene_id "MSTRG.7291";
scaf_00021	transdecoder	CDS	5096192	5096261	.	-	1	transcript_id "PMZ_0027634-RA.p1"; gene_id "MSTRG.7291";
scaf_00021	transdecoder	CDS	5097108	5097197	.	-	1	transcript_id "PMZ_0027634-RA.p1"; gene_id "MSTRG.7291";
scaf_00021	transdecoder	CDS	5098691	5098722	.	-	0	transcript_id "PMZ_0027634-RA.p1"; gene_id "MSTRG.7291";
scaf_00021	transdecoder	CDS	5099513	5099606	.	-	1	transcript_id "PMZ_0027634-RA.p1"; gene_id "MSTRG.7291";
scaf_00021	transdecoder	CDS	5100319	5100419	.	-	0	transcript_id "PMZ_0027634-RA.p1"; gene_id "MSTRG.7291";
scaf_00021	transdecoder	CDS	5103912	5103994	.	-	2	transcript_id "PMZ_0027634-RA.p1"; gene_id "MSTRG.7291";
scaf_00021	transdecoder	CDS	5115874	5116003	.	-	0	transcript_id "PMZ_0027634-RA.p1"; gene_id "MSTRG.7291";
scaf_00021	transdecoder	exon	5159027	5159124	.	-	.	transcript_id "PMZ_0043116-RA.p1"; gene_id "MSTRG.7291";
scaf_00021	transdecoder	exon	5159741	5160338	.	-	.	transcript_id "PMZ_0043116-RA.p1"; gene_id "MSTRG.7291";
scaf_00021	transdecoder	CDS	5159027	5159124	.	-	2	transcript_id "PMZ_0043116-RA.p1"; gene_id "MSTRG.7291";
scaf_00021	transdecoder	CDS	5159741	5160338	.	-	0	transcript_id "PMZ_0043116-RA.p1"; gene_id "MSTRG.7291";
scaf_00021	transdecoder	exon	5186532	5192607	.	-	.	transcript_id "MSTRG.7293.1.p1"; gene_id "MSTRG.7293";
scaf_00021	transdecoder	exon	5193848	5193900	.	-	.	transcript_id "MSTRG.7293.1.p1"; gene_id "MSTRG.7293";
scaf_00021	transdecoder	exon	5195263	5195380	.	-	.	transcript_id "MSTRG.7293.1.p1"; gene_id "MSTRG.7293";
scaf_00021	transdecoder	exon	5197294	5197394	.	-	.	transcript_id "MSTRG.7293.1.p1"; gene_id "MSTRG.7293";
scaf_00021	transdecoder	exon	5199995	5200142	.	-	.	transcript_id "MSTRG.7293.1.p1"; gene_id "MSTRG.7293";
scaf_00021	transdecoder	exon	5208348	5208528	.	-	.	transcript_id "MSTRG.7293.1.p1"; gene_id "MSTRG.7293";
scaf_00021	transdecoder	exon	5209116	5209566	.	-	.	transcript_id "MSTRG.7293.1.p1"; gene_id "MSTRG.7293";
scaf_00021	transdecoder	CDS	5192374	5192607	.	-	0	transcript_id "MSTRG.7293.1.p1"; gene_id "MSTRG.7293";
scaf_00021	transdecoder	CDS	5193848	5193900	.	-	2	transcript_id "MSTRG.7293.1.p1"; gene_id "MSTRG.7293";
scaf_00021	transdecoder	CDS	5195263	5195380	.	-	0	transcript_id "MSTRG.7293.1.p1"; gene_id "MSTRG.7293";
scaf_00021	transdecoder	CDS	5197294	5197394	.	-	2	transcript_id "MSTRG.7293.1.p1"; gene_id "MSTRG.7293";
scaf_00021	transdecoder	CDS	5199995	5200142	.	-	0	transcript_id "MSTRG.7293.1.p1"; gene_id "MSTRG.7293";
scaf_00021	transdecoder	CDS	5208348	5208509	.	-	0	transcript_id "MSTRG.7293.1.p1"; gene_id "MSTRG.7293";
scaf_00021	transdecoder	exon	5186652	5192607	.	-	.	transcript_id "MSTRG.7293.2.p1"; gene_id "MSTRG.7293";
scaf_00021	transdecoder	exon	5193848	5193900	.	-	.	transcript_id "MSTRG.7293.2.p1"; gene_id "MSTRG.7293";
scaf_00021	transdecoder	exon	5195263	5195380	.	-	.	transcript_id "MSTRG.7293.2.p1"; gene_id "MSTRG.7293";
scaf_00021	transdecoder	exon	5197294	5197394	.	-	.	transcript_id "MSTRG.7293.2.p1"; gene_id "MSTRG.7293";
scaf_00021	transdecoder	exon	5199995	5200142	.	-	.	transcript_id "MSTRG.7293.2.p1"; gene_id "MSTRG.7293";
scaf_00021	transdecoder	exon	5208348	5209589	.	-	.	transcript_id "MSTRG.7293.2.p1"; gene_id "MSTRG.7293";
scaf_00021	transdecoder	CDS	5192374	5192607	.	-	0	transcript_id "MSTRG.7293.2.p1"; gene_id "MSTRG.7293";
scaf_00021	transdecoder	CDS	5193848	5193900	.	-	2	transcript_id "MSTRG.7293.2.p1"; gene_id "MSTRG.7293";
scaf_00021	transdecoder	CDS	5195263	5195380	.	-	0	transcript_id "MSTRG.7293.2.p1"; gene_id "MSTRG.7293";
scaf_00021	transdecoder	CDS	5197294	5197394	.	-	2	transcript_id "MSTRG.7293.2.p1"; gene_id "MSTRG.7293";
scaf_00021	transdecoder	CDS	5199995	5200142	.	-	0	transcript_id "MSTRG.7293.2.p1"; gene_id "MSTRG.7293";
scaf_00021	transdecoder	CDS	5208348	5208509	.	-	0	transcript_id "MSTRG.7293.2.p1"; gene_id "MSTRG.7293";
scaf_00021	transdecoder	exon	5189847	5192607	.	-	.	transcript_id "PMZ_0043117-RA.p1"; gene_id "MSTRG.7293";
scaf_00021	transdecoder	exon	5193848	5193900	.	-	.	transcript_id "PMZ_0043117-RA.p1"; gene_id "MSTRG.7293";
scaf_00021	transdecoder	exon	5195263	5195380	.	-	.	transcript_id "PMZ_0043117-RA.p1"; gene_id "MSTRG.7293";
scaf_00021	transdecoder	exon	5197294	5197394	.	-	.	transcript_id "PMZ_0043117-RA.p1"; gene_id "MSTRG.7293";
scaf_00021	transdecoder	exon	5208446	5208509	.	-	.	transcript_id "PMZ_0043117-RA.p1"; gene_id "MSTRG.7293";
scaf_00021	transdecoder	CDS	5192374	5192607	.	-	0	transcript_id "PMZ_0043117-RA.p1"; gene_id "MSTRG.7293";
scaf_00021	transdecoder	CDS	5193848	5193900	.	-	2	transcript_id "PMZ_0043117-RA.p1"; gene_id "MSTRG.7293";
scaf_00021	transdecoder	CDS	5195263	5195380	.	-	0	transcript_id "PMZ_0043117-RA.p1"; gene_id "MSTRG.7293";
scaf_00021	transdecoder	CDS	5197294	5197394	.	-	2	transcript_id "PMZ_0043117-RA.p1"; gene_id "MSTRG.7293";
scaf_00021	transdecoder	CDS	5208446	5208509	.	-	0	transcript_id "PMZ_0043117-RA.p1"; gene_id "MSTRG.7293";
scaf_00021	transdecoder	exon	5215702	5221108	.	-	.	transcript_id "PMZ_0011480-RA.p1"; gene_id "MSTRG.7294";
scaf_00021	transdecoder	exon	5223246	5223461	.	-	.	transcript_id "PMZ_0011480-RA.p1"; gene_id "MSTRG.7294";
scaf_00021	transdecoder	exon	5229528	5229591	.	-	.	transcript_id "PMZ_0011480-RA.p1"; gene_id "MSTRG.7294";
scaf_00021	transdecoder	exon	5233164	5233250	.	-	.	transcript_id "PMZ_0011480-RA.p1"; gene_id "MSTRG.7294";
scaf_00021	transdecoder	exon	5234763	5235056	.	-	.	transcript_id "PMZ_0011480-RA.p1"; gene_id "MSTRG.7294";
scaf_00021	transdecoder	exon	5242401	5242469	.	-	.	transcript_id "PMZ_0011480-RA.p1"; gene_id "MSTRG.7294";
scaf_00021	transdecoder	exon	5268425	5268693	.	-	.	transcript_id "PMZ_0011480-RA.p1"; gene_id "MSTRG.7294";
scaf_00021	transdecoder	CDS	5220928	5221108	.	-	1	transcript_id "PMZ_0011480-RA.p1"; gene_id "MSTRG.7294";
scaf_00021	transdecoder	CDS	5223246	5223461	.	-	1	transcript_id "PMZ_0011480-RA.p1"; gene_id "MSTRG.7294";
scaf_00021	transdecoder	CDS	5229528	5229591	.	-	2	transcript_id "PMZ_0011480-RA.p1"; gene_id "MSTRG.7294";
scaf_00021	transdecoder	CDS	5233164	5233250	.	-	2	transcript_id "PMZ_0011480-RA.p1"; gene_id "MSTRG.7294";
scaf_00021	transdecoder	CDS	5234763	5235012	.	-	0	transcript_id "PMZ_0011480-RA.p1"; gene_id "MSTRG.7294";
scaf_00021	transdecoder	exon	5215702	5221108	.	-	.	transcript_id "MSTRG.7294.1.p1"; gene_id "MSTRG.7294";
scaf_00021	transdecoder	exon	5223246	5223461	.	-	.	transcript_id "MSTRG.7294.1.p1"; gene_id "MSTRG.7294";
scaf_00021	transdecoder	exon	5229528	5229591	.	-	.	transcript_id "MSTRG.7294.1.p1"; gene_id "MSTRG.7294";
scaf_00021	transdecoder	exon	5233164	5233250	.	-	.	transcript_id "MSTRG.7294.1.p1"; gene_id "MSTRG.7294";
scaf_00021	transdecoder	exon	5234763	5235051	.	-	.	transcript_id "MSTRG.7294.1.p1"; gene_id "MSTRG.7294";
scaf_00021	transdecoder	exon	5242401	5242469	.	-	.	transcript_id "MSTRG.7294.1.p1"; gene_id "MSTRG.7294";
scaf_00021	transdecoder	exon	5268425	5269960	.	-	.	transcript_id "MSTRG.7294.1.p1"; gene_id "MSTRG.7294";
scaf_00021	transdecoder	CDS	5220928	5221108	.	-	1	transcript_id "MSTRG.7294.1.p1"; gene_id "MSTRG.7294";
scaf_00021	transdecoder	CDS	5223246	5223461	.	-	1	transcript_id "MSTRG.7294.1.p1"; gene_id "MSTRG.7294";
scaf_00021	transdecoder	CDS	5229528	5229591	.	-	2	transcript_id "MSTRG.7294.1.p1"; gene_id "MSTRG.7294";
scaf_00021	transdecoder	CDS	5233164	5233250	.	-	2	transcript_id "MSTRG.7294.1.p1"; gene_id "MSTRG.7294";
scaf_00021	transdecoder	CDS	5234763	5235012	.	-	0	transcript_id "MSTRG.7294.1.p1"; gene_id "MSTRG.7294";
scaf_00021	transdecoder	exon	5276405	5282386	.	-	.	transcript_id "MSTRG.7295.1.p1"; gene_id "MSTRG.7295";
scaf_00021	transdecoder	exon	5284313	5284690	.	-	.	transcript_id "MSTRG.7295.1.p1"; gene_id "MSTRG.7295";
scaf_00021	transdecoder	exon	5285544	5285719	.	-	.	transcript_id "MSTRG.7295.1.p1"; gene_id "MSTRG.7295";
scaf_00021	transdecoder	exon	5287909	5288057	.	-	.	transcript_id "MSTRG.7295.1.p1"; gene_id "MSTRG.7295";
scaf_00021	transdecoder	exon	5290528	5290595	.	-	.	transcript_id "MSTRG.7295.1.p1"; gene_id "MSTRG.7295";
scaf_00021	transdecoder	exon	5290833	5290919	.	-	.	transcript_id "MSTRG.7295.1.p1"; gene_id "MSTRG.7295";
scaf_00021	transdecoder	exon	5291862	5292141	.	-	.	transcript_id "MSTRG.7295.1.p1"; gene_id "MSTRG.7295";
scaf_00021	transdecoder	exon	5292619	5292926	.	-	.	transcript_id "MSTRG.7295.1.p1"; gene_id "MSTRG.7295";
scaf_00021	transdecoder	exon	5293584	5293777	.	-	.	transcript_id "MSTRG.7295.1.p1"; gene_id "MSTRG.7295";
scaf_00021	transdecoder	exon	5295402	5295475	.	-	.	transcript_id "MSTRG.7295.1.p1"; gene_id "MSTRG.7295";
scaf_00021	transdecoder	exon	5297549	5297900	.	-	.	transcript_id "MSTRG.7295.1.p1"; gene_id "MSTRG.7295";
scaf_00021	transdecoder	exon	5300834	5300955	.	-	.	transcript_id "MSTRG.7295.1.p1"; gene_id "MSTRG.7295";
scaf_00021	transdecoder	exon	5301428	5301513	.	-	.	transcript_id "MSTRG.7295.1.p1"; gene_id "MSTRG.7295";
scaf_00021	transdecoder	exon	5302219	5302328	.	-	.	transcript_id "MSTRG.7295.1.p1"; gene_id "MSTRG.7295";
scaf_00021	transdecoder	exon	5303138	5303188	.	-	.	transcript_id "MSTRG.7295.1.p1"; gene_id "MSTRG.7295";
scaf_00021	transdecoder	exon	5305554	5305730	.	-	.	transcript_id "MSTRG.7295.1.p1"; gene_id "MSTRG.7295";
scaf_00021	transdecoder	exon	5307461	5307553	.	-	.	transcript_id "MSTRG.7295.1.p1"; gene_id "MSTRG.7295";
scaf_00021	transdecoder	exon	5308147	5308263	.	-	.	transcript_id "MSTRG.7295.1.p1"; gene_id "MSTRG.7295";
scaf_00021	transdecoder	exon	5312004	5312188	.	-	.	transcript_id "MSTRG.7295.1.p1"; gene_id "MSTRG.7295";
scaf_00021	transdecoder	exon	5315562	5315639	.	-	.	transcript_id "MSTRG.7295.1.p1"; gene_id "MSTRG.7295";
scaf_00021	transdecoder	exon	5390018	5392478	.	-	.	transcript_id "MSTRG.7295.1.p1"; gene_id "MSTRG.7295";
scaf_00021	transdecoder	CDS	5284342	5284690	.	-	1	transcript_id "MSTRG.7295.1.p1"; gene_id "MSTRG.7295";
scaf_00021	transdecoder	CDS	5285544	5285719	.	-	0	transcript_id "MSTRG.7295.1.p1"; gene_id "MSTRG.7295";
scaf_00021	transdecoder	CDS	5287909	5288057	.	-	2	transcript_id "MSTRG.7295.1.p1"; gene_id "MSTRG.7295";
scaf_00021	transdecoder	CDS	5290528	5290595	.	-	1	transcript_id "MSTRG.7295.1.p1"; gene_id "MSTRG.7295";
scaf_00021	transdecoder	CDS	5290833	5290919	.	-	1	transcript_id "MSTRG.7295.1.p1"; gene_id "MSTRG.7295";
scaf_00021	transdecoder	CDS	5291862	5292141	.	-	2	transcript_id "MSTRG.7295.1.p1"; gene_id "MSTRG.7295";
scaf_00021	transdecoder	CDS	5292619	5292926	.	-	1	transcript_id "MSTRG.7295.1.p1"; gene_id "MSTRG.7295";
scaf_00021	transdecoder	CDS	5293584	5293777	.	-	0	transcript_id "MSTRG.7295.1.p1"; gene_id "MSTRG.7295";
scaf_00021	transdecoder	CDS	5295402	5295475	.	-	2	transcript_id "MSTRG.7295.1.p1"; gene_id "MSTRG.7295";
scaf_00021	transdecoder	CDS	5297549	5297900	.	-	0	transcript_id "MSTRG.7295.1.p1"; gene_id "MSTRG.7295";
scaf_00021	transdecoder	CDS	5300834	5300955	.	-	2	transcript_id "MSTRG.7295.1.p1"; gene_id "MSTRG.7295";
scaf_00021	transdecoder	CDS	5301428	5301513	.	-	1	transcript_id "MSTRG.7295.1.p1"; gene_id "MSTRG.7295";
scaf_00021	transdecoder	CDS	5302219	5302328	.	-	0	transcript_id "MSTRG.7295.1.p1"; gene_id "MSTRG.7295";
scaf_00021	transdecoder	CDS	5303138	5303188	.	-	0	transcript_id "MSTRG.7295.1.p1"; gene_id "MSTRG.7295";
scaf_00021	transdecoder	CDS	5305554	5305730	.	-	0	transcript_id "MSTRG.7295.1.p1"; gene_id "MSTRG.7295";
scaf_00021	transdecoder	CDS	5307461	5307547	.	-	0	transcript_id "MSTRG.7295.1.p1"; gene_id "MSTRG.7295";
scaf_00021	transdecoder	exon	5276407	5282386	.	-	.	transcript_id "MSTRG.7295.2.p1"; gene_id "MSTRG.7295";
scaf_00021	transdecoder	exon	5284313	5284690	.	-	.	transcript_id "MSTRG.7295.2.p1"; gene_id "MSTRG.7295";
scaf_00021	transdecoder	exon	5285544	5285719	.	-	.	transcript_id "MSTRG.7295.2.p1"; gene_id "MSTRG.7295";
scaf_00021	transdecoder	exon	5287909	5288057	.	-	.	transcript_id "MSTRG.7295.2.p1"; gene_id "MSTRG.7295";
scaf_00021	transdecoder	exon	5290528	5290595	.	-	.	transcript_id "MSTRG.7295.2.p1"; gene_id "MSTRG.7295";
scaf_00021	transdecoder	exon	5290833	5290919	.	-	.	transcript_id "MSTRG.7295.2.p1"; gene_id "MSTRG.7295";
scaf_00021	transdecoder	exon	5291862	5292141	.	-	.	transcript_id "MSTRG.7295.2.p1"; gene_id "MSTRG.7295";
scaf_00021	transdecoder	exon	5292619	5292926	.	-	.	transcript_id "MSTRG.7295.2.p1"; gene_id "MSTRG.7295";
scaf_00021	transdecoder	exon	5293584	5293777	.	-	.	transcript_id "MSTRG.7295.2.p1"; gene_id "MSTRG.7295";
scaf_00021	transdecoder	exon	5295402	5295475	.	-	.	transcript_id "MSTRG.7295.2.p1"; gene_id "MSTRG.7295";
scaf_00021	transdecoder	exon	5297549	5297900	.	-	.	transcript_id "MSTRG.7295.2.p1"; gene_id "MSTRG.7295";
scaf_00021	transdecoder	exon	5300834	5300955	.	-	.	transcript_id "MSTRG.7295.2.p1"; gene_id "MSTRG.7295";
scaf_00021	transdecoder	exon	5301428	5301513	.	-	.	transcript_id "MSTRG.7295.2.p1"; gene_id "MSTRG.7295";
scaf_00021	transdecoder	exon	5302219	5302328	.	-	.	transcript_id "MSTRG.7295.2.p1"; gene_id "MSTRG.7295";
scaf_00021	transdecoder	exon	5303138	5303188	.	-	.	transcript_id "MSTRG.7295.2.p1"; gene_id "MSTRG.7295";
scaf_00021	transdecoder	exon	5305554	5305730	.	-	.	transcript_id "MSTRG.7295.2.p1"; gene_id "MSTRG.7295";
scaf_00021	transdecoder	exon	5307461	5307553	.	-	.	transcript_id "MSTRG.7295.2.p1"; gene_id "MSTRG.7295";
scaf_00021	transdecoder	exon	5308147	5308263	.	-	.	transcript_id "MSTRG.7295.2.p1"; gene_id "MSTRG.7295";
scaf_00021	transdecoder	exon	5312004	5312188	.	-	.	transcript_id "MSTRG.7295.2.p1"; gene_id "MSTRG.7295";
scaf_00021	transdecoder	exon	5315562	5315639	.	-	.	transcript_id "MSTRG.7295.2.p1"; gene_id "MSTRG.7295";
scaf_00021	transdecoder	exon	5329066	5329868	.	-	.	transcript_id "MSTRG.7295.2.p1"; gene_id "MSTRG.7295";
scaf_00021	transdecoder	CDS	5284342	5284690	.	-	1	transcript_id "MSTRG.7295.2.p1"; gene_id "MSTRG.7295";
scaf_00021	transdecoder	CDS	5285544	5285719	.	-	0	transcript_id "MSTRG.7295.2.p1"; gene_id "MSTRG.7295";
scaf_00021	transdecoder	CDS	5287909	5288057	.	-	2	transcript_id "MSTRG.7295.2.p1"; gene_id "MSTRG.7295";
scaf_00021	transdecoder	CDS	5290528	5290595	.	-	1	transcript_id "MSTRG.7295.2.p1"; gene_id "MSTRG.7295";
scaf_00021	transdecoder	CDS	5290833	5290919	.	-	1	transcript_id "MSTRG.7295.2.p1"; gene_id "MSTRG.7295";
scaf_00021	transdecoder	CDS	5291862	5292141	.	-	2	transcript_id "MSTRG.7295.2.p1"; gene_id "MSTRG.7295";
scaf_00021	transdecoder	CDS	5292619	5292926	.	-	1	transcript_id "MSTRG.7295.2.p1"; gene_id "MSTRG.7295";
scaf_00021	transdecoder	CDS	5293584	5293777	.	-	0	transcript_id "MSTRG.7295.2.p1"; gene_id "MSTRG.7295";
scaf_00021	transdecoder	CDS	5295402	5295475	.	-	2	transcript_id "MSTRG.7295.2.p1"; gene_id "MSTRG.7295";
scaf_00021	transdecoder	CDS	5297549	5297900	.	-	0	transcript_id "MSTRG.7295.2.p1"; gene_id "MSTRG.7295";
scaf_00021	transdecoder	CDS	5300834	5300955	.	-	2	transcript_id "MSTRG.7295.2.p1"; gene_id "MSTRG.7295";
scaf_00021	transdecoder	CDS	5301428	5301513	.	-	1	transcript_id "MSTRG.7295.2.p1"; gene_id "MSTRG.7295";
scaf_00021	transdecoder	CDS	5302219	5302328	.	-	0	transcript_id "MSTRG.7295.2.p1"; gene_id "MSTRG.7295";
scaf_00021	transdecoder	CDS	5303138	5303188	.	-	0	transcript_id "MSTRG.7295.2.p1"; gene_id "MSTRG.7295";
scaf_00021	transdecoder	CDS	5305554	5305730	.	-	0	transcript_id "MSTRG.7295.2.p1"; gene_id "MSTRG.7295";
scaf_00021	transdecoder	CDS	5307461	5307547	.	-	0	transcript_id "MSTRG.7295.2.p1"; gene_id "MSTRG.7295";
scaf_00021	transdecoder	exon	5276411	5282386	.	-	.	transcript_id "MSTRG.7295.3.p1"; gene_id "MSTRG.7295";
scaf_00021	transdecoder	exon	5284313	5284690	.	-	.	transcript_id "MSTRG.7295.3.p1"; gene_id "MSTRG.7295";
scaf_00021	transdecoder	exon	5285544	5285719	.	-	.	transcript_id "MSTRG.7295.3.p1"; gene_id "MSTRG.7295";
scaf_00021	transdecoder	exon	5287909	5288057	.	-	.	transcript_id "MSTRG.7295.3.p1"; gene_id "MSTRG.7295";
scaf_00021	transdecoder	exon	5290528	5290595	.	-	.	transcript_id "MSTRG.7295.3.p1"; gene_id "MSTRG.7295";
scaf_00021	transdecoder	exon	5290833	5290919	.	-	.	transcript_id "MSTRG.7295.3.p1"; gene_id "MSTRG.7295";
scaf_00021	transdecoder	exon	5291862	5292141	.	-	.	transcript_id "MSTRG.7295.3.p1"; gene_id "MSTRG.7295";
scaf_00021	transdecoder	exon	5292619	5292926	.	-	.	transcript_id "MSTRG.7295.3.p1"; gene_id "MSTRG.7295";
scaf_00021	transdecoder	exon	5293584	5293777	.	-	.	transcript_id "MSTRG.7295.3.p1"; gene_id "MSTRG.7295";
scaf_00021	transdecoder	exon	5295402	5295475	.	-	.	transcript_id "MSTRG.7295.3.p1"; gene_id "MSTRG.7295";
scaf_00021	transdecoder	exon	5297549	5297900	.	-	.	transcript_id "MSTRG.7295.3.p1"; gene_id "MSTRG.7295";
scaf_00021	transdecoder	exon	5300834	5300955	.	-	.	transcript_id "MSTRG.7295.3.p1"; gene_id "MSTRG.7295";
scaf_00021	transdecoder	exon	5301428	5301513	.	-	.	transcript_id "MSTRG.7295.3.p1"; gene_id "MSTRG.7295";
scaf_00021	transdecoder	exon	5302219	5302328	.	-	.	transcript_id "MSTRG.7295.3.p1"; gene_id "MSTRG.7295";
scaf_00021	transdecoder	exon	5303138	5303188	.	-	.	transcript_id "MSTRG.7295.3.p1"; gene_id "MSTRG.7295";
scaf_00021	transdecoder	exon	5305554	5305730	.	-	.	transcript_id "MSTRG.7295.3.p1"; gene_id "MSTRG.7295";
scaf_00021	transdecoder	exon	5307461	5307553	.	-	.	transcript_id "MSTRG.7295.3.p1"; gene_id "MSTRG.7295";
scaf_00021	transdecoder	exon	5308147	5308263	.	-	.	transcript_id "MSTRG.7295.3.p1"; gene_id "MSTRG.7295";
scaf_00021	transdecoder	exon	5312004	5312188	.	-	.	transcript_id "MSTRG.7295.3.p1"; gene_id "MSTRG.7295";
scaf_00021	transdecoder	exon	5315562	5315639	.	-	.	transcript_id "MSTRG.7295.3.p1"; gene_id "MSTRG.7295";
scaf_00021	transdecoder	exon	5329054	5329868	.	-	.	transcript_id "MSTRG.7295.3.p1"; gene_id "MSTRG.7295";
scaf_00021	transdecoder	CDS	5284342	5284690	.	-	1	transcript_id "MSTRG.7295.3.p1"; gene_id "MSTRG.7295";
scaf_00021	transdecoder	CDS	5285544	5285719	.	-	0	transcript_id "MSTRG.7295.3.p1"; gene_id "MSTRG.7295";
scaf_00021	transdecoder	CDS	5287909	5288057	.	-	2	transcript_id "MSTRG.7295.3.p1"; gene_id "MSTRG.7295";
scaf_00021	transdecoder	CDS	5290528	5290595	.	-	1	transcript_id "MSTRG.7295.3.p1"; gene_id "MSTRG.7295";
scaf_00021	transdecoder	CDS	5290833	5290919	.	-	1	transcript_id "MSTRG.7295.3.p1"; gene_id "MSTRG.7295";
scaf_00021	transdecoder	CDS	5291862	5292141	.	-	2	transcript_id "MSTRG.7295.3.p1"; gene_id "MSTRG.7295";
scaf_00021	transdecoder	CDS	5292619	5292926	.	-	1	transcript_id "MSTRG.7295.3.p1"; gene_id "MSTRG.7295";
scaf_00021	transdecoder	CDS	5293584	5293777	.	-	0	transcript_id "MSTRG.7295.3.p1"; gene_id "MSTRG.7295";
scaf_00021	transdecoder	CDS	5295402	5295475	.	-	2	transcript_id "MSTRG.7295.3.p1"; gene_id "MSTRG.7295";
scaf_00021	transdecoder	CDS	5297549	5297900	.	-	0	transcript_id "MSTRG.7295.3.p1"; gene_id "MSTRG.7295";
scaf_00021	transdecoder	CDS	5300834	5300955	.	-	2	transcript_id "MSTRG.7295.3.p1"; gene_id "MSTRG.7295";
scaf_00021	transdecoder	CDS	5301428	5301513	.	-	1	transcript_id "MSTRG.7295.3.p1"; gene_id "MSTRG.7295";
scaf_00021	transdecoder	CDS	5302219	5302328	.	-	0	transcript_id "MSTRG.7295.3.p1"; gene_id "MSTRG.7295";
scaf_00021	transdecoder	CDS	5303138	5303188	.	-	0	transcript_id "MSTRG.7295.3.p1"; gene_id "MSTRG.7295";
scaf_00021	transdecoder	CDS	5305554	5305730	.	-	0	transcript_id "MSTRG.7295.3.p1"; gene_id "MSTRG.7295";
scaf_00021	transdecoder	CDS	5307461	5307547	.	-	0	transcript_id "MSTRG.7295.3.p1"; gene_id "MSTRG.7295";
scaf_00021	transdecoder	exon	5282111	5282386	.	-	.	transcript_id "PMZ_0027471-RA.p1"; gene_id "MSTRG.7295";
scaf_00021	transdecoder	exon	5284313	5284690	.	-	.	transcript_id "PMZ_0027471-RA.p1"; gene_id "MSTRG.7295";
scaf_00021	transdecoder	exon	5285623	5285719	.	-	.	transcript_id "PMZ_0027471-RA.p1"; gene_id "MSTRG.7295";
scaf_00021	transdecoder	exon	5287909	5288057	.	-	.	transcript_id "PMZ_0027471-RA.p1"; gene_id "MSTRG.7295";
scaf_00021	transdecoder	exon	5290528	5290595	.	-	.	transcript_id "PMZ_0027471-RA.p1"; gene_id "MSTRG.7295";
scaf_00021	transdecoder	exon	5290833	5290919	.	-	.	transcript_id "PMZ_0027471-RA.p1"; gene_id "MSTRG.7295";
scaf_00021	transdecoder	exon	5291862	5292141	.	-	.	transcript_id "PMZ_0027471-RA.p1"; gene_id "MSTRG.7295";
scaf_00021	transdecoder	exon	5292619	5292926	.	-	.	transcript_id "PMZ_0027471-RA.p1"; gene_id "MSTRG.7295";
scaf_00021	transdecoder	exon	5293584	5293729	.	-	.	transcript_id "PMZ_0027471-RA.p1"; gene_id "MSTRG.7295";
scaf_00021	transdecoder	exon	5295402	5295475	.	-	.	transcript_id "PMZ_0027471-RA.p1"; gene_id "MSTRG.7295";
scaf_00021	transdecoder	exon	5297654	5297888	.	-	.	transcript_id "PMZ_0027471-RA.p1"; gene_id "MSTRG.7295";
scaf_00021	transdecoder	exon	5300834	5300955	.	-	.	transcript_id "PMZ_0027471-RA.p1"; gene_id "MSTRG.7295";
scaf_00021	transdecoder	exon	5301428	5301513	.	-	.	transcript_id "PMZ_0027471-RA.p1"; gene_id "MSTRG.7295";
scaf_00021	transdecoder	exon	5302219	5302328	.	-	.	transcript_id "PMZ_0027471-RA.p1"; gene_id "MSTRG.7295";
scaf_00021	transdecoder	exon	5303138	5303188	.	-	.	transcript_id "PMZ_0027471-RA.p1"; gene_id "MSTRG.7295";
scaf_00021	transdecoder	exon	5305554	5305730	.	-	.	transcript_id "PMZ_0027471-RA.p1"; gene_id "MSTRG.7295";
scaf_00021	transdecoder	exon	5307461	5307553	.	-	.	transcript_id "PMZ_0027471-RA.p1"; gene_id "MSTRG.7295";
scaf_00021	transdecoder	exon	5308147	5308263	.	-	.	transcript_id "PMZ_0027471-RA.p1"; gene_id "MSTRG.7295";
scaf_00021	transdecoder	exon	5312004	5312188	.	-	.	transcript_id "PMZ_0027471-RA.p1"; gene_id "MSTRG.7295";
scaf_00021	transdecoder	exon	5315562	5315642	.	-	.	transcript_id "PMZ_0027471-RA.p1"; gene_id "MSTRG.7295";
scaf_00021	transdecoder	CDS	5282145	5282386	.	-	2	transcript_id "PMZ_0027471-RA.p1"; gene_id "MSTRG.7295";
scaf_00021	transdecoder	CDS	5284313	5284690	.	-	2	transcript_id "PMZ_0027471-RA.p1"; gene_id "MSTRG.7295";
scaf_00021	transdecoder	CDS	5285623	5285719	.	-	0	transcript_id "PMZ_0027471-RA.p1"; gene_id "MSTRG.7295";
scaf_00021	transdecoder	CDS	5287909	5288057	.	-	2	transcript_id "PMZ_0027471-RA.p1"; gene_id "MSTRG.7295";
scaf_00021	transdecoder	CDS	5290528	5290595	.	-	1	transcript_id "PMZ_0027471-RA.p1"; gene_id "MSTRG.7295";
scaf_00021	transdecoder	CDS	5290833	5290919	.	-	1	transcript_id "PMZ_0027471-RA.p1"; gene_id "MSTRG.7295";
scaf_00021	transdecoder	CDS	5291862	5292141	.	-	2	transcript_id "PMZ_0027471-RA.p1"; gene_id "MSTRG.7295";
scaf_00021	transdecoder	CDS	5292619	5292926	.	-	1	transcript_id "PMZ_0027471-RA.p1"; gene_id "MSTRG.7295";
scaf_00021	transdecoder	CDS	5293584	5293729	.	-	0	transcript_id "PMZ_0027471-RA.p1"; gene_id "MSTRG.7295";
scaf_00021	transdecoder	CDS	5295402	5295475	.	-	2	transcript_id "PMZ_0027471-RA.p1"; gene_id "MSTRG.7295";
scaf_00021	transdecoder	CDS	5297654	5297888	.	-	0	transcript_id "PMZ_0027471-RA.p1"; gene_id "MSTRG.7295";
scaf_00021	transdecoder	CDS	5300834	5300955	.	-	2	transcript_id "PMZ_0027471-RA.p1"; gene_id "MSTRG.7295";
scaf_00021	transdecoder	CDS	5301428	5301513	.	-	1	transcript_id "PMZ_0027471-RA.p1"; gene_id "MSTRG.7295";
scaf_00021	transdecoder	CDS	5302219	5302328	.	-	0	transcript_id "PMZ_0027471-RA.p1"; gene_id "MSTRG.7295";
scaf_00021	transdecoder	CDS	5303138	5303188	.	-	0	transcript_id "PMZ_0027471-RA.p1"; gene_id "MSTRG.7295";
scaf_00021	transdecoder	CDS	5305554	5305730	.	-	0	transcript_id "PMZ_0027471-RA.p1"; gene_id "MSTRG.7295";
scaf_00021	transdecoder	CDS	5307461	5307553	.	-	0	transcript_id "PMZ_0027471-RA.p1"; gene_id "MSTRG.7295";
scaf_00021	transdecoder	CDS	5308147	5308263	.	-	0	transcript_id "PMZ_0027471-RA.p1"; gene_id "MSTRG.7295";
scaf_00021	transdecoder	CDS	5312004	5312188	.	-	2	transcript_id "PMZ_0027471-RA.p1"; gene_id "MSTRG.7295";
scaf_00021	transdecoder	CDS	5315562	5315640	.	-	0	transcript_id "PMZ_0027471-RA.p1"; gene_id "MSTRG.7295";
scaf_00021	transdecoder	exon	5385380	5385415	.	-	.	transcript_id "PMZ_0007995-RA.p1"; gene_id "MSTRG.7295";
scaf_00021	transdecoder	exon	5390018	5390503	.	-	.	transcript_id "PMZ_0007995-RA.p1"; gene_id "MSTRG.7295";
scaf_00021	transdecoder	exon	5390614	5394053	.	-	.	transcript_id "PMZ_0007995-RA.p1"; gene_id "MSTRG.7295";
scaf_00021	transdecoder	exon	5394798	5394872	.	-	.	transcript_id "PMZ_0007995-RA.p1"; gene_id "MSTRG.7295";
scaf_00021	transdecoder	exon	5397113	5397194	.	-	.	transcript_id "PMZ_0007995-RA.p1"; gene_id "MSTRG.7295";
scaf_00021	transdecoder	CDS	5385380	5385415	.	-	0	transcript_id "PMZ_0007995-RA.p1"; gene_id "MSTRG.7295";
scaf_00021	transdecoder	CDS	5390018	5390503	.	-	0	transcript_id "PMZ_0007995-RA.p1"; gene_id "MSTRG.7295";
scaf_00021	transdecoder	CDS	5390614	5394053	.	-	2	transcript_id "PMZ_0007995-RA.p1"; gene_id "MSTRG.7295";
scaf_00021	transdecoder	CDS	5394798	5394872	.	-	2	transcript_id "PMZ_0007995-RA.p1"; gene_id "MSTRG.7295";
scaf_00021	transdecoder	CDS	5397113	5397194	.	-	0	transcript_id "PMZ_0007995-RA.p1"; gene_id "MSTRG.7295";
scaf_00021	transdecoder	exon	5392780	5394541	.	-	.	transcript_id "MSTRG.7295.6.p1"; gene_id "MSTRG.7295";
scaf_00021	transdecoder	exon	5394798	5395174	.	-	.	transcript_id "MSTRG.7295.6.p1"; gene_id "MSTRG.7295";
scaf_00021	transdecoder	exon	5396817	5396982	.	-	.	transcript_id "MSTRG.7295.6.p1"; gene_id "MSTRG.7295";
scaf_00021	transdecoder	CDS	5392780	5394258	.	-	0	transcript_id "MSTRG.7295.6.p1"; gene_id "MSTRG.7295";
scaf_00021	transdecoder	exon	5406271	5412121	.	-	.	transcript_id "MSTRG.7297.1.p2"; gene_id "MSTRG.7297";
scaf_00021	transdecoder	exon	5412870	5413019	.	-	.	transcript_id "MSTRG.7297.1.p2"; gene_id "MSTRG.7297";
scaf_00021	transdecoder	exon	5414324	5414440	.	-	.	transcript_id "MSTRG.7297.1.p2"; gene_id "MSTRG.7297";
scaf_00021	transdecoder	exon	5417842	5418063	.	-	.	transcript_id "MSTRG.7297.1.p2"; gene_id "MSTRG.7297";
scaf_00021	transdecoder	exon	5424272	5424379	.	-	.	transcript_id "MSTRG.7297.1.p2"; gene_id "MSTRG.7297";
scaf_00021	transdecoder	exon	5428476	5428593	.	-	.	transcript_id "MSTRG.7297.1.p2"; gene_id "MSTRG.7297";
scaf_00021	transdecoder	exon	5433423	5433606	.	-	.	transcript_id "MSTRG.7297.1.p2"; gene_id "MSTRG.7297";
scaf_00021	transdecoder	exon	5439891	5440074	.	-	.	transcript_id "MSTRG.7297.1.p2"; gene_id "MSTRG.7297";
scaf_00021	transdecoder	exon	5536769	5536939	.	-	.	transcript_id "MSTRG.7297.1.p2"; gene_id "MSTRG.7297";
scaf_00021	transdecoder	exon	5550687	5550825	.	-	.	transcript_id "MSTRG.7297.1.p2"; gene_id "MSTRG.7297";
scaf_00021	transdecoder	exon	5551287	5551443	.	-	.	transcript_id "MSTRG.7297.1.p2"; gene_id "MSTRG.7297";
scaf_00021	transdecoder	exon	5688139	5690981	.	-	.	transcript_id "MSTRG.7297.1.p2"; gene_id "MSTRG.7297";
scaf_00021	transdecoder	CDS	5411963	5412121	.	-	0	transcript_id "MSTRG.7297.1.p2"; gene_id "MSTRG.7297";
scaf_00021	transdecoder	CDS	5412870	5413019	.	-	0	transcript_id "MSTRG.7297.1.p2"; gene_id "MSTRG.7297";
scaf_00021	transdecoder	CDS	5414324	5414440	.	-	0	transcript_id "MSTRG.7297.1.p2"; gene_id "MSTRG.7297";
scaf_00021	transdecoder	CDS	5417842	5418063	.	-	0	transcript_id "MSTRG.7297.1.p2"; gene_id "MSTRG.7297";
scaf_00021	transdecoder	CDS	5424272	5424379	.	-	0	transcript_id "MSTRG.7297.1.p2"; gene_id "MSTRG.7297";
scaf_00021	transdecoder	CDS	5428476	5428593	.	-	1	transcript_id "MSTRG.7297.1.p2"; gene_id "MSTRG.7297";
scaf_00021	transdecoder	CDS	5433423	5433568	.	-	0	transcript_id "MSTRG.7297.1.p2"; gene_id "MSTRG.7297";
scaf_00021	transdecoder	exon	5406429	5411607	.	-	.	transcript_id "MSTRG.7297.2.p5"; gene_id "MSTRG.7297";
scaf_00021	transdecoder	exon	5411620	5412121	.	-	.	transcript_id "MSTRG.7297.2.p5"; gene_id "MSTRG.7297";
scaf_00021	transdecoder	exon	5412870	5418063	.	-	.	transcript_id "MSTRG.7297.2.p5"; gene_id "MSTRG.7297";
scaf_00021	transdecoder	exon	5424272	5425852	.	-	.	transcript_id "MSTRG.7297.2.p5"; gene_id "MSTRG.7297";
scaf_00021	transdecoder	CDS	5414228	5414638	.	-	0	transcript_id "MSTRG.7297.2.p5"; gene_id "MSTRG.7297";
scaf_00021	transdecoder	exon	5411936	5412121	.	-	.	transcript_id "PMZ_0043118-RA.p1"; gene_id "MSTRG.7297";
scaf_00021	transdecoder	exon	5412870	5413019	.	-	.	transcript_id "PMZ_0043118-RA.p1"; gene_id "MSTRG.7297";
scaf_00021	transdecoder	exon	5414324	5414424	.	-	.	transcript_id "PMZ_0043118-RA.p1"; gene_id "MSTRG.7297";
scaf_00021	transdecoder	exon	5417766	5418063	.	-	.	transcript_id "PMZ_0043118-RA.p1"; gene_id "MSTRG.7297";
scaf_00021	transdecoder	exon	5423892	5423981	.	-	.	transcript_id "PMZ_0043118-RA.p1"; gene_id "MSTRG.7297";
scaf_00021	transdecoder	exon	5424272	5424379	.	-	.	transcript_id "PMZ_0043118-RA.p1"; gene_id "MSTRG.7297";
scaf_00021	transdecoder	exon	5428476	5428593	.	-	.	transcript_id "PMZ_0043118-RA.p1"; gene_id "MSTRG.7297";
scaf_00021	transdecoder	exon	5433423	5433606	.	-	.	transcript_id "PMZ_0043118-RA.p1"; gene_id "MSTRG.7297";
scaf_00021	transdecoder	exon	5439891	5439968	.	-	.	transcript_id "PMZ_0043118-RA.p1"; gene_id "MSTRG.7297";
scaf_00021	transdecoder	CDS	5411963	5412121	.	-	0	transcript_id "PMZ_0043118-RA.p1"; gene_id "MSTRG.7297";
scaf_00021	transdecoder	CDS	5412870	5413019	.	-	0	transcript_id "PMZ_0043118-RA.p1"; gene_id "MSTRG.7297";
scaf_00021	transdecoder	CDS	5414324	5414424	.	-	2	transcript_id "PMZ_0043118-RA.p1"; gene_id "MSTRG.7297";
scaf_00021	transdecoder	CDS	5417766	5418063	.	-	0	transcript_id "PMZ_0043118-RA.p1"; gene_id "MSTRG.7297";
scaf_00021	transdecoder	CDS	5423892	5423981	.	-	0	transcript_id "PMZ_0043118-RA.p1"; gene_id "MSTRG.7297";
scaf_00021	transdecoder	CDS	5424272	5424379	.	-	0	transcript_id "PMZ_0043118-RA.p1"; gene_id "MSTRG.7297";
scaf_00021	transdecoder	CDS	5428476	5428593	.	-	1	transcript_id "PMZ_0043118-RA.p1"; gene_id "MSTRG.7297";
scaf_00021	transdecoder	CDS	5433423	5433511	.	-	0	transcript_id "PMZ_0043118-RA.p1"; gene_id "MSTRG.7297";
scaf_00021	transdecoder	exon	5536765	5536939	.	-	.	transcript_id "PMZ_0043119-RA.p1"; gene_id "MSTRG.7297";
scaf_00021	transdecoder	exon	5550687	5550825	.	-	.	transcript_id "PMZ_0043119-RA.p1"; gene_id "MSTRG.7297";
scaf_00021	transdecoder	exon	5551287	5551494	.	-	.	transcript_id "PMZ_0043119-RA.p1"; gene_id "MSTRG.7297";
scaf_00021	transdecoder	CDS	5536765	5536939	.	-	1	transcript_id "PMZ_0043119-RA.p1"; gene_id "MSTRG.7297";
scaf_00021	transdecoder	CDS	5550687	5550825	.	-	2	transcript_id "PMZ_0043119-RA.p1"; gene_id "MSTRG.7297";
scaf_00021	transdecoder	CDS	5551287	5551494	.	-	0	transcript_id "PMZ_0043119-RA.p1"; gene_id "MSTRG.7297";
scaf_00021	transdecoder	exon	5715765	5715794	.	-	.	transcript_id "PMZ_0043121-RA.p1"; gene_id "MSTRG.7296";
scaf_00021	transdecoder	exon	5722990	5723322	.	-	.	transcript_id "PMZ_0043121-RA.p1"; gene_id "MSTRG.7296";
scaf_00021	transdecoder	CDS	5715765	5715794	.	-	0	transcript_id "PMZ_0043121-RA.p1"; gene_id "MSTRG.7296";
scaf_00021	transdecoder	CDS	5722990	5723322	.	-	0	transcript_id "PMZ_0043121-RA.p1"; gene_id "MSTRG.7296";
scaf_00021	transdecoder	exon	5722218	5722334	.	-	.	transcript_id "MSTRG.7296.2.p1"; gene_id "MSTRG.7296";
scaf_00021	transdecoder	exon	5722945	5723425	.	-	.	transcript_id "MSTRG.7296.2.p1"; gene_id "MSTRG.7296";
scaf_00021	transdecoder	exon	5725945	5726382	.	-	.	transcript_id "MSTRG.7296.2.p1"; gene_id "MSTRG.7296";
scaf_00021	transdecoder	CDS	5722218	5722334	.	-	0	transcript_id "MSTRG.7296.2.p1"; gene_id "MSTRG.7296";
scaf_00021	transdecoder	CDS	5722945	5723322	.	-	0	transcript_id "MSTRG.7296.2.p1"; gene_id "MSTRG.7296";
scaf_00021	transdecoder	exon	5757069	5757404	.	+	.	transcript_id "MSTRG.7299.1.p1"; gene_id "MSTRG.7299";
scaf_00021	transdecoder	exon	5760791	5761317	.	+	.	transcript_id "MSTRG.7299.1.p1"; gene_id "MSTRG.7299";
scaf_00021	transdecoder	exon	5772227	5772393	.	+	.	transcript_id "MSTRG.7299.1.p1"; gene_id "MSTRG.7299";
scaf_00021	transdecoder	exon	5773433	5773563	.	+	.	transcript_id "MSTRG.7299.1.p1"; gene_id "MSTRG.7299";
scaf_00021	transdecoder	exon	5774689	5774768	.	+	.	transcript_id "MSTRG.7299.1.p1"; gene_id "MSTRG.7299";
scaf_00021	transdecoder	exon	5777451	5777633	.	+	.	transcript_id "MSTRG.7299.1.p1"; gene_id "MSTRG.7299";
scaf_00021	transdecoder	exon	5778266	5778383	.	+	.	transcript_id "MSTRG.7299.1.p1"; gene_id "MSTRG.7299";
scaf_00021	transdecoder	exon	5781664	5781786	.	+	.	transcript_id "MSTRG.7299.1.p1"; gene_id "MSTRG.7299";
scaf_00021	transdecoder	exon	5783238	5783456	.	+	.	transcript_id "MSTRG.7299.1.p1"; gene_id "MSTRG.7299";
scaf_00021	transdecoder	exon	5784686	5784784	.	+	.	transcript_id "MSTRG.7299.1.p1"; gene_id "MSTRG.7299";
scaf_00021	transdecoder	exon	5785779	5785907	.	+	.	transcript_id "MSTRG.7299.1.p1"; gene_id "MSTRG.7299";
scaf_00021	transdecoder	exon	5788233	5797662	.	+	.	transcript_id "MSTRG.7299.1.p1"; gene_id "MSTRG.7299";
scaf_00021	transdecoder	CDS	5757276	5757404	.	+	0	transcript_id "MSTRG.7299.1.p1"; gene_id "MSTRG.7299";
scaf_00021	transdecoder	CDS	5760791	5761317	.	+	0	transcript_id "MSTRG.7299.1.p1"; gene_id "MSTRG.7299";
scaf_00021	transdecoder	CDS	5772227	5772393	.	+	1	transcript_id "MSTRG.7299.1.p1"; gene_id "MSTRG.7299";
scaf_00021	transdecoder	CDS	5773433	5773563	.	+	2	transcript_id "MSTRG.7299.1.p1"; gene_id "MSTRG.7299";
scaf_00021	transdecoder	CDS	5774689	5774768	.	+	0	transcript_id "MSTRG.7299.1.p1"; gene_id "MSTRG.7299";
scaf_00021	transdecoder	CDS	5777451	5777633	.	+	1	transcript_id "MSTRG.7299.1.p1"; gene_id "MSTRG.7299";
scaf_00021	transdecoder	CDS	5778266	5778383	.	+	1	transcript_id "MSTRG.7299.1.p1"; gene_id "MSTRG.7299";
scaf_00021	transdecoder	CDS	5781664	5781786	.	+	0	transcript_id "MSTRG.7299.1.p1"; gene_id "MSTRG.7299";
scaf_00021	transdecoder	CDS	5783238	5783456	.	+	0	transcript_id "MSTRG.7299.1.p1"; gene_id "MSTRG.7299";
scaf_00021	transdecoder	CDS	5784686	5784784	.	+	0	transcript_id "MSTRG.7299.1.p1"; gene_id "MSTRG.7299";
scaf_00021	transdecoder	CDS	5785779	5785907	.	+	0	transcript_id "MSTRG.7299.1.p1"; gene_id "MSTRG.7299";
scaf_00021	transdecoder	CDS	5788233	5788373	.	+	0	transcript_id "MSTRG.7299.1.p1"; gene_id "MSTRG.7299";
scaf_00021	transdecoder	exon	5757217	5757404	.	+	.	transcript_id "PMZ_0043122-RA.p1"; gene_id "MSTRG.7299";
scaf_00021	transdecoder	exon	5760788	5761317	.	+	.	transcript_id "PMZ_0043122-RA.p1"; gene_id "MSTRG.7299";
scaf_00021	transdecoder	exon	5772227	5772393	.	+	.	transcript_id "PMZ_0043122-RA.p1"; gene_id "MSTRG.7299";
scaf_00021	transdecoder	exon	5773433	5773563	.	+	.	transcript_id "PMZ_0043122-RA.p1"; gene_id "MSTRG.7299";
scaf_00021	transdecoder	exon	5774689	5774768	.	+	.	transcript_id "PMZ_0043122-RA.p1"; gene_id "MSTRG.7299";
scaf_00021	transdecoder	exon	5777451	5777633	.	+	.	transcript_id "PMZ_0043122-RA.p1"; gene_id "MSTRG.7299";
scaf_00021	transdecoder	exon	5778266	5778383	.	+	.	transcript_id "PMZ_0043122-RA.p1"; gene_id "MSTRG.7299";
scaf_00021	transdecoder	exon	5780697	5780813	.	+	.	transcript_id "PMZ_0043122-RA.p1"; gene_id "MSTRG.7299";
scaf_00021	transdecoder	exon	5781664	5781786	.	+	.	transcript_id "PMZ_0043122-RA.p1"; gene_id "MSTRG.7299";
scaf_00021	transdecoder	exon	5783238	5783441	.	+	.	transcript_id "PMZ_0043122-RA.p1"; gene_id "MSTRG.7299";
scaf_00021	transdecoder	exon	5788233	5788463	.	+	.	transcript_id "PMZ_0043122-RA.p1"; gene_id "MSTRG.7299";
scaf_00021	transdecoder	CDS	5757276	5757404	.	+	0	transcript_id "PMZ_0043122-RA.p1"; gene_id "MSTRG.7299";
scaf_00021	transdecoder	CDS	5760788	5761317	.	+	0	transcript_id "PMZ_0043122-RA.p1"; gene_id "MSTRG.7299";
scaf_00021	transdecoder	CDS	5772227	5772393	.	+	1	transcript_id "PMZ_0043122-RA.p1"; gene_id "MSTRG.7299";
scaf_00021	transdecoder	CDS	5773433	5773563	.	+	2	transcript_id "PMZ_0043122-RA.p1"; gene_id "MSTRG.7299";
scaf_00021	transdecoder	CDS	5774689	5774768	.	+	0	transcript_id "PMZ_0043122-RA.p1"; gene_id "MSTRG.7299";
scaf_00021	transdecoder	CDS	5777451	5777633	.	+	1	transcript_id "PMZ_0043122-RA.p1"; gene_id "MSTRG.7299";
scaf_00021	transdecoder	CDS	5778266	5778383	.	+	1	transcript_id "PMZ_0043122-RA.p1"; gene_id "MSTRG.7299";
scaf_00021	transdecoder	CDS	5780697	5780813	.	+	0	transcript_id "PMZ_0043122-RA.p1"; gene_id "MSTRG.7299";
scaf_00021	transdecoder	CDS	5781664	5781786	.	+	0	transcript_id "PMZ_0043122-RA.p1"; gene_id "MSTRG.7299";
scaf_00021	transdecoder	CDS	5783238	5783441	.	+	0	transcript_id "PMZ_0043122-RA.p1"; gene_id "MSTRG.7299";
scaf_00021	transdecoder	CDS	5788233	5788373	.	+	0	transcript_id "PMZ_0043122-RA.p1"; gene_id "MSTRG.7299";
scaf_00021	transdecoder	exon	5760788	5761317	.	+	.	transcript_id "MSTRG.7299.3.p1"; gene_id "MSTRG.7299";
scaf_00021	transdecoder	exon	5772227	5772393	.	+	.	transcript_id "MSTRG.7299.3.p1"; gene_id "MSTRG.7299";
scaf_00021	transdecoder	exon	5773433	5773563	.	+	.	transcript_id "MSTRG.7299.3.p1"; gene_id "MSTRG.7299";
scaf_00021	transdecoder	exon	5774689	5774768	.	+	.	transcript_id "MSTRG.7299.3.p1"; gene_id "MSTRG.7299";
scaf_00021	transdecoder	exon	5777451	5777633	.	+	.	transcript_id "MSTRG.7299.3.p1"; gene_id "MSTRG.7299";
scaf_00021	transdecoder	exon	5778266	5778383	.	+	.	transcript_id "MSTRG.7299.3.p1"; gene_id "MSTRG.7299";
scaf_00021	transdecoder	exon	5781664	5781786	.	+	.	transcript_id "MSTRG.7299.3.p1"; gene_id "MSTRG.7299";
scaf_00021	transdecoder	exon	5783238	5783456	.	+	.	transcript_id "MSTRG.7299.3.p1"; gene_id "MSTRG.7299";
scaf_00021	transdecoder	exon	5784686	5784784	.	+	.	transcript_id "MSTRG.7299.3.p1"; gene_id "MSTRG.7299";
scaf_00021	transdecoder	exon	5785779	5785907	.	+	.	transcript_id "MSTRG.7299.3.p1"; gene_id "MSTRG.7299";
scaf_00021	transdecoder	exon	5788233	5791102	.	+	.	transcript_id "MSTRG.7299.3.p1"; gene_id "MSTRG.7299";
scaf_00021	transdecoder	exon	5791120	5797662	.	+	.	transcript_id "MSTRG.7299.3.p1"; gene_id "MSTRG.7299";
scaf_00021	transdecoder	CDS	5760788	5761317	.	+	0	transcript_id "MSTRG.7299.3.p1"; gene_id "MSTRG.7299";
scaf_00021	transdecoder	CDS	5772227	5772393	.	+	1	transcript_id "MSTRG.7299.3.p1"; gene_id "MSTRG.7299";
scaf_00021	transdecoder	CDS	5773433	5773563	.	+	2	transcript_id "MSTRG.7299.3.p1"; gene_id "MSTRG.7299";
scaf_00021	transdecoder	CDS	5774689	5774768	.	+	0	transcript_id "MSTRG.7299.3.p1"; gene_id "MSTRG.7299";
scaf_00021	transdecoder	CDS	5777451	5777633	.	+	1	transcript_id "MSTRG.7299.3.p1"; gene_id "MSTRG.7299";
scaf_00021	transdecoder	CDS	5778266	5778383	.	+	1	transcript_id "MSTRG.7299.3.p1"; gene_id "MSTRG.7299";
scaf_00021	transdecoder	CDS	5781664	5781786	.	+	0	transcript_id "MSTRG.7299.3.p1"; gene_id "MSTRG.7299";
scaf_00021	transdecoder	CDS	5783238	5783456	.	+	0	transcript_id "MSTRG.7299.3.p1"; gene_id "MSTRG.7299";
scaf_00021	transdecoder	CDS	5784686	5784784	.	+	0	transcript_id "MSTRG.7299.3.p1"; gene_id "MSTRG.7299";
scaf_00021	transdecoder	CDS	5785779	5785907	.	+	0	transcript_id "MSTRG.7299.3.p1"; gene_id "MSTRG.7299";
scaf_00021	transdecoder	CDS	5788233	5788373	.	+	0	transcript_id "MSTRG.7299.3.p1"; gene_id "MSTRG.7299";
scaf_00021	transdecoder	exon	5799940	5801204	.	-	.	transcript_id "PMZ_0043123-RA.p1"; gene_id "MSTRG.7300";
scaf_00021	transdecoder	exon	5801318	5801492	.	-	.	transcript_id "PMZ_0043123-RA.p1"; gene_id "MSTRG.7300";
scaf_00021	transdecoder	exon	5801815	5801963	.	-	.	transcript_id "PMZ_0043123-RA.p1"; gene_id "MSTRG.7300";
scaf_00021	transdecoder	exon	5802082	5802299	.	-	.	transcript_id "PMZ_0043123-RA.p1"; gene_id "MSTRG.7300";
scaf_00021	transdecoder	exon	5805171	5805637	.	-	.	transcript_id "PMZ_0043123-RA.p1"; gene_id "MSTRG.7300";
scaf_00021	transdecoder	CDS	5801052	5801204	.	-	0	transcript_id "PMZ_0043123-RA.p1"; gene_id "MSTRG.7300";
scaf_00021	transdecoder	CDS	5801318	5801492	.	-	1	transcript_id "PMZ_0043123-RA.p1"; gene_id "MSTRG.7300";
scaf_00021	transdecoder	CDS	5801815	5801963	.	-	0	transcript_id "PMZ_0043123-RA.p1"; gene_id "MSTRG.7300";
scaf_00021	transdecoder	CDS	5802082	5802231	.	-	0	transcript_id "PMZ_0043123-RA.p1"; gene_id "MSTRG.7300";
scaf_00021	transdecoder	exon	5806725	5808635	.	+	.	transcript_id "MSTRG.7301.1.p1"; gene_id "MSTRG.7301";
scaf_00021	transdecoder	exon	5810060	5810313	.	+	.	transcript_id "MSTRG.7301.1.p1"; gene_id "MSTRG.7301";
scaf_00021	transdecoder	exon	5817018	5817143	.	+	.	transcript_id "MSTRG.7301.1.p1"; gene_id "MSTRG.7301";
scaf_00021	transdecoder	exon	5820798	5820896	.	+	.	transcript_id "MSTRG.7301.1.p1"; gene_id "MSTRG.7301";
scaf_00021	transdecoder	exon	5824185	5826814	.	+	.	transcript_id "MSTRG.7301.1.p1"; gene_id "MSTRG.7301";
scaf_00021	transdecoder	CDS	5810143	5810313	.	+	0	transcript_id "MSTRG.7301.1.p1"; gene_id "MSTRG.7301";
scaf_00021	transdecoder	CDS	5817018	5817143	.	+	0	transcript_id "MSTRG.7301.1.p1"; gene_id "MSTRG.7301";
scaf_00021	transdecoder	CDS	5820798	5820896	.	+	0	transcript_id "MSTRG.7301.1.p1"; gene_id "MSTRG.7301";
scaf_00021	transdecoder	CDS	5824185	5824307	.	+	0	transcript_id "MSTRG.7301.1.p1"; gene_id "MSTRG.7301";
scaf_00021	transdecoder	exon	5807568	5807946	.	+	.	transcript_id "PMZ_0043124-RA.p2"; gene_id "MSTRG.7301";
scaf_00021	transdecoder	exon	5807982	5808635	.	+	.	transcript_id "PMZ_0043124-RA.p2"; gene_id "MSTRG.7301";
scaf_00021	transdecoder	exon	5810060	5810313	.	+	.	transcript_id "PMZ_0043124-RA.p2"; gene_id "MSTRG.7301";
scaf_00021	transdecoder	exon	5817018	5817143	.	+	.	transcript_id "PMZ_0043124-RA.p2"; gene_id "MSTRG.7301";
scaf_00021	transdecoder	exon	5820798	5820896	.	+	.	transcript_id "PMZ_0043124-RA.p2"; gene_id "MSTRG.7301";
scaf_00021	transdecoder	exon	5824185	5826814	.	+	.	transcript_id "PMZ_0043124-RA.p2"; gene_id "MSTRG.7301";
scaf_00021	transdecoder	CDS	5810143	5810313	.	+	0	transcript_id "PMZ_0043124-RA.p2"; gene_id "MSTRG.7301";
scaf_00021	transdecoder	CDS	5817018	5817143	.	+	0	transcript_id "PMZ_0043124-RA.p2"; gene_id "MSTRG.7301";
scaf_00021	transdecoder	CDS	5820798	5820896	.	+	0	transcript_id "PMZ_0043124-RA.p2"; gene_id "MSTRG.7301";
scaf_00021	transdecoder	CDS	5824185	5824307	.	+	0	transcript_id "PMZ_0043124-RA.p2"; gene_id "MSTRG.7301";
scaf_00021	transdecoder	exon	5826124	5828346	.	-	.	transcript_id "MSTRG.7302.1.p1"; gene_id "MSTRG.7302";
scaf_00021	transdecoder	exon	5830163	5830446	.	-	.	transcript_id "MSTRG.7302.1.p1"; gene_id "MSTRG.7302";
scaf_00021	transdecoder	exon	5836258	5836500	.	-	.	transcript_id "MSTRG.7302.1.p1"; gene_id "MSTRG.7302";
scaf_00021	transdecoder	CDS	5828277	5828346	.	-	1	transcript_id "MSTRG.7302.1.p1"; gene_id "MSTRG.7302";
scaf_00021	transdecoder	CDS	5830163	5830446	.	-	0	transcript_id "MSTRG.7302.1.p1"; gene_id "MSTRG.7302";
scaf_00021	transdecoder	CDS	5836258	5836272	.	-	0	transcript_id "MSTRG.7302.1.p1"; gene_id "MSTRG.7302";
scaf_00021	transdecoder	exon	5841744	5842092	.	+	.	transcript_id "MSTRG.7303.1.p1"; gene_id "MSTRG.7303";
scaf_00021	transdecoder	exon	5847706	5847752	.	+	.	transcript_id "MSTRG.7303.1.p1"; gene_id "MSTRG.7303";
scaf_00021	transdecoder	exon	5849853	5850068	.	+	.	transcript_id "MSTRG.7303.1.p1"; gene_id "MSTRG.7303";
scaf_00021	transdecoder	exon	5851844	5852060	.	+	.	transcript_id "MSTRG.7303.1.p1"; gene_id "MSTRG.7303";
scaf_00021	transdecoder	exon	5853089	5853268	.	+	.	transcript_id "MSTRG.7303.1.p1"; gene_id "MSTRG.7303";
scaf_00021	transdecoder	exon	5853409	5853570	.	+	.	transcript_id "MSTRG.7303.1.p1"; gene_id "MSTRG.7303";
scaf_00021	transdecoder	exon	5854901	5855195	.	+	.	transcript_id "MSTRG.7303.1.p1"; gene_id "MSTRG.7303";
scaf_00021	transdecoder	exon	5856203	5858766	.	+	.	transcript_id "MSTRG.7303.1.p1"; gene_id "MSTRG.7303";
scaf_00021	transdecoder	CDS	5842051	5842092	.	+	0	transcript_id "MSTRG.7303.1.p1"; gene_id "MSTRG.7303";
scaf_00021	transdecoder	CDS	5847706	5847752	.	+	0	transcript_id "MSTRG.7303.1.p1"; gene_id "MSTRG.7303";
scaf_00021	transdecoder	CDS	5849853	5850068	.	+	1	transcript_id "MSTRG.7303.1.p1"; gene_id "MSTRG.7303";
scaf_00021	transdecoder	CDS	5851844	5852060	.	+	1	transcript_id "MSTRG.7303.1.p1"; gene_id "MSTRG.7303";
scaf_00021	transdecoder	CDS	5853089	5853268	.	+	0	transcript_id "MSTRG.7303.1.p1"; gene_id "MSTRG.7303";
scaf_00021	transdecoder	CDS	5853409	5853570	.	+	0	transcript_id "MSTRG.7303.1.p1"; gene_id "MSTRG.7303";
scaf_00021	transdecoder	CDS	5854901	5855188	.	+	0	transcript_id "MSTRG.7303.1.p1"; gene_id "MSTRG.7303";
scaf_00021	transdecoder	exon	5842008	5842180	.	+	.	transcript_id "MSTRG.7303.2.p1"; gene_id "MSTRG.7303";
scaf_00021	transdecoder	exon	5847706	5847752	.	+	.	transcript_id "MSTRG.7303.2.p1"; gene_id "MSTRG.7303";
scaf_00021	transdecoder	exon	5849853	5850068	.	+	.	transcript_id "MSTRG.7303.2.p1"; gene_id "MSTRG.7303";
scaf_00021	transdecoder	exon	5851844	5852060	.	+	.	transcript_id "MSTRG.7303.2.p1"; gene_id "MSTRG.7303";
scaf_00021	transdecoder	exon	5853089	5853268	.	+	.	transcript_id "MSTRG.7303.2.p1"; gene_id "MSTRG.7303";
scaf_00021	transdecoder	exon	5853409	5853570	.	+	.	transcript_id "MSTRG.7303.2.p1"; gene_id "MSTRG.7303";
scaf_00021	transdecoder	exon	5854901	5855195	.	+	.	transcript_id "MSTRG.7303.2.p1"; gene_id "MSTRG.7303";
scaf_00021	transdecoder	exon	5856203	5858545	.	+	.	transcript_id "MSTRG.7303.2.p1"; gene_id "MSTRG.7303";
scaf_00021	transdecoder	CDS	5847745	5847752	.	+	0	transcript_id "MSTRG.7303.2.p1"; gene_id "MSTRG.7303";
scaf_00021	transdecoder	CDS	5849853	5850068	.	+	1	transcript_id "MSTRG.7303.2.p1"; gene_id "MSTRG.7303";
scaf_00021	transdecoder	CDS	5851844	5852060	.	+	1	transcript_id "MSTRG.7303.2.p1"; gene_id "MSTRG.7303";
scaf_00021	transdecoder	CDS	5853089	5853268	.	+	0	transcript_id "MSTRG.7303.2.p1"; gene_id "MSTRG.7303";
scaf_00021	transdecoder	CDS	5853409	5853570	.	+	0	transcript_id "MSTRG.7303.2.p1"; gene_id "MSTRG.7303";
scaf_00021	transdecoder	CDS	5854901	5855188	.	+	0	transcript_id "MSTRG.7303.2.p1"; gene_id "MSTRG.7303";
scaf_00021	transdecoder	exon	5842023	5842092	.	+	.	transcript_id "PMZ_0013211-RA.p1"; gene_id "MSTRG.7303";
scaf_00021	transdecoder	exon	5847706	5847752	.	+	.	transcript_id "PMZ_0013211-RA.p1"; gene_id "MSTRG.7303";
scaf_00021	transdecoder	exon	5849865	5850068	.	+	.	transcript_id "PMZ_0013211-RA.p1"; gene_id "MSTRG.7303";
scaf_00021	transdecoder	exon	5851883	5852116	.	+	.	transcript_id "PMZ_0013211-RA.p1"; gene_id "MSTRG.7303";
scaf_00021	transdecoder	exon	5853089	5853209	.	+	.	transcript_id "PMZ_0013211-RA.p1"; gene_id "MSTRG.7303";
scaf_00021	transdecoder	exon	5853409	5853570	.	+	.	transcript_id "PMZ_0013211-RA.p1"; gene_id "MSTRG.7303";
scaf_00021	transdecoder	exon	5854872	5855195	.	+	.	transcript_id "PMZ_0013211-RA.p1"; gene_id "MSTRG.7303";
scaf_00021	transdecoder	exon	5856203	5858622	.	+	.	transcript_id "PMZ_0013211-RA.p1"; gene_id "MSTRG.7303";
scaf_00021	transdecoder	CDS	5842024	5842092	.	+	0	transcript_id "PMZ_0013211-RA.p1"; gene_id "MSTRG.7303";
scaf_00021	transdecoder	CDS	5847706	5847752	.	+	0	transcript_id "PMZ_0013211-RA.p1"; gene_id "MSTRG.7303";
scaf_00021	transdecoder	CDS	5849865	5850068	.	+	1	transcript_id "PMZ_0013211-RA.p1"; gene_id "MSTRG.7303";
scaf_00021	transdecoder	CDS	5851883	5852116	.	+	1	transcript_id "PMZ_0013211-RA.p1"; gene_id "MSTRG.7303";
scaf_00021	transdecoder	CDS	5853089	5853209	.	+	1	transcript_id "PMZ_0013211-RA.p1"; gene_id "MSTRG.7303";
scaf_00021	transdecoder	CDS	5853409	5853570	.	+	0	transcript_id "PMZ_0013211-RA.p1"; gene_id "MSTRG.7303";
scaf_00021	transdecoder	CDS	5854872	5855195	.	+	0	transcript_id "PMZ_0013211-RA.p1"; gene_id "MSTRG.7303";
scaf_00021	transdecoder	CDS	5856203	5856373	.	+	0	transcript_id "PMZ_0013211-RA.p1"; gene_id "MSTRG.7303";
scaf_00021	transdecoder	exon	5860810	5860896	.	+	.	transcript_id "PMZ_0043125-RA.p1"; gene_id "MSTRG.7304";
scaf_00021	transdecoder	exon	5865367	5865469	.	+	.	transcript_id "PMZ_0043125-RA.p1"; gene_id "MSTRG.7304";
scaf_00021	transdecoder	exon	5867191	5867274	.	+	.	transcript_id "PMZ_0043125-RA.p1"; gene_id "MSTRG.7304";
scaf_00021	transdecoder	exon	5870977	5871160	.	+	.	transcript_id "PMZ_0043125-RA.p1"; gene_id "MSTRG.7304";
scaf_00021	transdecoder	exon	5871835	5872123	.	+	.	transcript_id "PMZ_0043125-RA.p1"; gene_id "MSTRG.7304";
scaf_00021	transdecoder	CDS	5865383	5865469	.	+	0	transcript_id "PMZ_0043125-RA.p1"; gene_id "MSTRG.7304";
scaf_00021	transdecoder	CDS	5867191	5867274	.	+	0	transcript_id "PMZ_0043125-RA.p1"; gene_id "MSTRG.7304";
scaf_00021	transdecoder	CDS	5870977	5871160	.	+	0	transcript_id "PMZ_0043125-RA.p1"; gene_id "MSTRG.7304";
scaf_00021	transdecoder	CDS	5871835	5872112	.	+	2	transcript_id "PMZ_0043125-RA.p1"; gene_id "MSTRG.7304";
scaf_00021	transdecoder	exon	5876315	5876536	.	+	.	transcript_id "MSTRG.7305.1.p2"; gene_id "MSTRG.7305";
scaf_00021	transdecoder	exon	5881390	5881495	.	+	.	transcript_id "MSTRG.7305.1.p2"; gene_id "MSTRG.7305";
scaf_00021	transdecoder	exon	5887060	5887158	.	+	.	transcript_id "MSTRG.7305.1.p2"; gene_id "MSTRG.7305";
scaf_00021	transdecoder	exon	5887618	5887698	.	+	.	transcript_id "MSTRG.7305.1.p2"; gene_id "MSTRG.7305";
scaf_00021	transdecoder	exon	5892166	5892375	.	+	.	transcript_id "MSTRG.7305.1.p2"; gene_id "MSTRG.7305";
scaf_00021	transdecoder	exon	5904161	5904245	.	+	.	transcript_id "MSTRG.7305.1.p2"; gene_id "MSTRG.7305";
scaf_00021	transdecoder	exon	5911046	5911090	.	+	.	transcript_id "MSTRG.7305.1.p2"; gene_id "MSTRG.7305";
scaf_00021	transdecoder	exon	5914369	5914451	.	+	.	transcript_id "MSTRG.7305.1.p2"; gene_id "MSTRG.7305";
scaf_00021	transdecoder	exon	5915209	5915276	.	+	.	transcript_id "MSTRG.7305.1.p2"; gene_id "MSTRG.7305";
scaf_00021	transdecoder	exon	5915852	5918043	.	+	.	transcript_id "MSTRG.7305.1.p2"; gene_id "MSTRG.7305";
scaf_00021	transdecoder	CDS	5881403	5881495	.	+	0	transcript_id "MSTRG.7305.1.p2"; gene_id "MSTRG.7305";
scaf_00021	transdecoder	CDS	5887060	5887158	.	+	0	transcript_id "MSTRG.7305.1.p2"; gene_id "MSTRG.7305";
scaf_00021	transdecoder	CDS	5887618	5887698	.	+	0	transcript_id "MSTRG.7305.1.p2"; gene_id "MSTRG.7305";
scaf_00021	transdecoder	CDS	5892166	5892375	.	+	0	transcript_id "MSTRG.7305.1.p2"; gene_id "MSTRG.7305";
scaf_00021	transdecoder	CDS	5904161	5904245	.	+	0	transcript_id "MSTRG.7305.1.p2"; gene_id "MSTRG.7305";
scaf_00021	transdecoder	CDS	5911046	5911090	.	+	2	transcript_id "MSTRG.7305.1.p2"; gene_id "MSTRG.7305";
scaf_00021	transdecoder	CDS	5914369	5914451	.	+	2	transcript_id "MSTRG.7305.1.p2"; gene_id "MSTRG.7305";
scaf_00021	transdecoder	CDS	5915209	5915256	.	+	0	transcript_id "MSTRG.7305.1.p2"; gene_id "MSTRG.7305";
scaf_00021	transdecoder	exon	5878316	5878856	.	+	.	transcript_id "MSTRG.7305.2.p2"; gene_id "MSTRG.7305";
scaf_00021	transdecoder	exon	5881390	5881495	.	+	.	transcript_id "MSTRG.7305.2.p2"; gene_id "MSTRG.7305";
scaf_00021	transdecoder	exon	5887060	5887158	.	+	.	transcript_id "MSTRG.7305.2.p2"; gene_id "MSTRG.7305";
scaf_00021	transdecoder	exon	5887618	5887698	.	+	.	transcript_id "MSTRG.7305.2.p2"; gene_id "MSTRG.7305";
scaf_00021	transdecoder	exon	5892166	5892375	.	+	.	transcript_id "MSTRG.7305.2.p2"; gene_id "MSTRG.7305";
scaf_00021	transdecoder	exon	5904161	5904245	.	+	.	transcript_id "MSTRG.7305.2.p2"; gene_id "MSTRG.7305";
scaf_00021	transdecoder	exon	5911046	5911090	.	+	.	transcript_id "MSTRG.7305.2.p2"; gene_id "MSTRG.7305";
scaf_00021	transdecoder	exon	5914369	5914451	.	+	.	transcript_id "MSTRG.7305.2.p2"; gene_id "MSTRG.7305";
scaf_00021	transdecoder	exon	5915209	5915276	.	+	.	transcript_id "MSTRG.7305.2.p2"; gene_id "MSTRG.7305";
scaf_00021	transdecoder	exon	5915852	5918035	.	+	.	transcript_id "MSTRG.7305.2.p2"; gene_id "MSTRG.7305";
scaf_00021	transdecoder	CDS	5881403	5881495	.	+	0	transcript_id "MSTRG.7305.2.p2"; gene_id "MSTRG.7305";
scaf_00021	transdecoder	CDS	5887060	5887158	.	+	0	transcript_id "MSTRG.7305.2.p2"; gene_id "MSTRG.7305";
scaf_00021	transdecoder	CDS	5887618	5887698	.	+	0	transcript_id "MSTRG.7305.2.p2"; gene_id "MSTRG.7305";
scaf_00021	transdecoder	CDS	5892166	5892375	.	+	0	transcript_id "MSTRG.7305.2.p2"; gene_id "MSTRG.7305";
scaf_00021	transdecoder	CDS	5904161	5904245	.	+	0	transcript_id "MSTRG.7305.2.p2"; gene_id "MSTRG.7305";
scaf_00021	transdecoder	CDS	5911046	5911090	.	+	2	transcript_id "MSTRG.7305.2.p2"; gene_id "MSTRG.7305";
scaf_00021	transdecoder	CDS	5914369	5914451	.	+	2	transcript_id "MSTRG.7305.2.p2"; gene_id "MSTRG.7305";
scaf_00021	transdecoder	CDS	5915209	5915256	.	+	0	transcript_id "MSTRG.7305.2.p2"; gene_id "MSTRG.7305";
scaf_00021	transdecoder	exon	5878394	5878856	.	+	.	transcript_id "MSTRG.7305.3.p2"; gene_id "MSTRG.7305";
scaf_00021	transdecoder	exon	5881390	5881495	.	+	.	transcript_id "MSTRG.7305.3.p2"; gene_id "MSTRG.7305";
scaf_00021	transdecoder	exon	5887060	5887158	.	+	.	transcript_id "MSTRG.7305.3.p2"; gene_id "MSTRG.7305";
scaf_00021	transdecoder	exon	5887618	5887698	.	+	.	transcript_id "MSTRG.7305.3.p2"; gene_id "MSTRG.7305";
scaf_00021	transdecoder	exon	5892166	5892375	.	+	.	transcript_id "MSTRG.7305.3.p2"; gene_id "MSTRG.7305";
scaf_00021	transdecoder	exon	5904161	5904245	.	+	.	transcript_id "MSTRG.7305.3.p2"; gene_id "MSTRG.7305";
scaf_00021	transdecoder	exon	5911046	5911090	.	+	.	transcript_id "MSTRG.7305.3.p2"; gene_id "MSTRG.7305";
scaf_00021	transdecoder	exon	5914369	5914451	.	+	.	transcript_id "MSTRG.7305.3.p2"; gene_id "MSTRG.7305";
scaf_00021	transdecoder	exon	5915209	5915276	.	+	.	transcript_id "MSTRG.7305.3.p2"; gene_id "MSTRG.7305";
scaf_00021	transdecoder	exon	5915852	5915990	.	+	.	transcript_id "MSTRG.7305.3.p2"; gene_id "MSTRG.7305";
scaf_00021	transdecoder	exon	5916124	5918025	.	+	.	transcript_id "MSTRG.7305.3.p2"; gene_id "MSTRG.7305";
scaf_00021	transdecoder	CDS	5881403	5881495	.	+	0	transcript_id "MSTRG.7305.3.p2"; gene_id "MSTRG.7305";
scaf_00021	transdecoder	CDS	5887060	5887158	.	+	0	transcript_id "MSTRG.7305.3.p2"; gene_id "MSTRG.7305";
scaf_00021	transdecoder	CDS	5887618	5887698	.	+	0	transcript_id "MSTRG.7305.3.p2"; gene_id "MSTRG.7305";
scaf_00021	transdecoder	CDS	5892166	5892375	.	+	0	transcript_id "MSTRG.7305.3.p2"; gene_id "MSTRG.7305";
scaf_00021	transdecoder	CDS	5904161	5904245	.	+	0	transcript_id "MSTRG.7305.3.p2"; gene_id "MSTRG.7305";
scaf_00021	transdecoder	CDS	5911046	5911090	.	+	2	transcript_id "MSTRG.7305.3.p2"; gene_id "MSTRG.7305";
scaf_00021	transdecoder	CDS	5914369	5914451	.	+	2	transcript_id "MSTRG.7305.3.p2"; gene_id "MSTRG.7305";
scaf_00021	transdecoder	CDS	5915209	5915256	.	+	0	transcript_id "MSTRG.7305.3.p2"; gene_id "MSTRG.7305";
scaf_00021	transdecoder	exon	5881324	5881495	.	+	.	transcript_id "PMZ_0043126-RA.p2"; gene_id "MSTRG.7305";
scaf_00021	transdecoder	exon	5887060	5887158	.	+	.	transcript_id "PMZ_0043126-RA.p2"; gene_id "MSTRG.7305";
scaf_00021	transdecoder	exon	5887618	5887698	.	+	.	transcript_id "PMZ_0043126-RA.p2"; gene_id "MSTRG.7305";
scaf_00021	transdecoder	exon	5892166	5892339	.	+	.	transcript_id "PMZ_0043126-RA.p2"; gene_id "MSTRG.7305";
scaf_00021	transdecoder	exon	5904215	5904245	.	+	.	transcript_id "PMZ_0043126-RA.p2"; gene_id "MSTRG.7305";
scaf_00021	transdecoder	exon	5911046	5911162	.	+	.	transcript_id "PMZ_0043126-RA.p2"; gene_id "MSTRG.7305";
scaf_00021	transdecoder	exon	5914369	5914451	.	+	.	transcript_id "PMZ_0043126-RA.p2"; gene_id "MSTRG.7305";
scaf_00021	transdecoder	exon	5915209	5915276	.	+	.	transcript_id "PMZ_0043126-RA.p2"; gene_id "MSTRG.7305";
scaf_00021	transdecoder	exon	5915852	5916060	.	+	.	transcript_id "PMZ_0043126-RA.p2"; gene_id "MSTRG.7305";
scaf_00021	transdecoder	CDS	5881403	5881495	.	+	0	transcript_id "PMZ_0043126-RA.p2"; gene_id "MSTRG.7305";
scaf_00021	transdecoder	CDS	5887060	5887158	.	+	0	transcript_id "PMZ_0043126-RA.p2"; gene_id "MSTRG.7305";
scaf_00021	transdecoder	CDS	5887618	5887698	.	+	0	transcript_id "PMZ_0043126-RA.p2"; gene_id "MSTRG.7305";
scaf_00021	transdecoder	CDS	5892166	5892339	.	+	0	transcript_id "PMZ_0043126-RA.p2"; gene_id "MSTRG.7305";
scaf_00021	transdecoder	CDS	5904215	5904245	.	+	0	transcript_id "PMZ_0043126-RA.p2"; gene_id "MSTRG.7305";
scaf_00021	transdecoder	CDS	5911046	5911162	.	+	2	transcript_id "PMZ_0043126-RA.p2"; gene_id "MSTRG.7305";
scaf_00021	transdecoder	CDS	5914369	5914451	.	+	2	transcript_id "PMZ_0043126-RA.p2"; gene_id "MSTRG.7305";
scaf_00021	transdecoder	CDS	5915209	5915256	.	+	0	transcript_id "PMZ_0043126-RA.p2"; gene_id "MSTRG.7305";
scaf_00021	transdecoder	exon	5922788	5923926	.	+	.	transcript_id "MSTRG.7306.1.p4"; gene_id "MSTRG.7306";
scaf_00021	transdecoder	exon	5927949	5928027	.	+	.	transcript_id "MSTRG.7306.1.p4"; gene_id "MSTRG.7306";
scaf_00021	transdecoder	exon	5928413	5928689	.	+	.	transcript_id "MSTRG.7306.1.p4"; gene_id "MSTRG.7306";
scaf_00021	transdecoder	exon	5932282	5932433	.	+	.	transcript_id "MSTRG.7306.1.p4"; gene_id "MSTRG.7306";
scaf_00021	transdecoder	exon	5933456	5933577	.	+	.	transcript_id "MSTRG.7306.1.p4"; gene_id "MSTRG.7306";
scaf_00021	transdecoder	exon	5934330	5934548	.	+	.	transcript_id "MSTRG.7306.1.p4"; gene_id "MSTRG.7306";
scaf_00021	transdecoder	exon	5934957	5937298	.	+	.	transcript_id "MSTRG.7306.1.p4"; gene_id "MSTRG.7306";
scaf_00021	transdecoder	CDS	5923543	5923926	.	+	0	transcript_id "MSTRG.7306.1.p4"; gene_id "MSTRG.7306";
scaf_00021	transdecoder	CDS	5927949	5928027	.	+	0	transcript_id "MSTRG.7306.1.p4"; gene_id "MSTRG.7306";
scaf_00021	transdecoder	CDS	5928413	5928660	.	+	2	transcript_id "MSTRG.7306.1.p4"; gene_id "MSTRG.7306";
scaf_00021	transdecoder	exon	5923765	5923864	.	+	.	transcript_id "PMZ_0029706-RA.p1"; gene_id "MSTRG.7306";
scaf_00021	transdecoder	exon	5928481	5928689	.	+	.	transcript_id "PMZ_0029706-RA.p1"; gene_id "MSTRG.7306";
scaf_00021	transdecoder	exon	5933540	5933577	.	+	.	transcript_id "PMZ_0029706-RA.p1"; gene_id "MSTRG.7306";
scaf_00021	transdecoder	exon	5934330	5934548	.	+	.	transcript_id "PMZ_0029706-RA.p1"; gene_id "MSTRG.7306";
scaf_00021	transdecoder	exon	5935670	5935718	.	+	.	transcript_id "PMZ_0029706-RA.p1"; gene_id "MSTRG.7306";
scaf_00021	transdecoder	CDS	5923765	5923864	.	+	0	transcript_id "PMZ_0029706-RA.p1"; gene_id "MSTRG.7306";
scaf_00021	transdecoder	CDS	5928481	5928689	.	+	2	transcript_id "PMZ_0029706-RA.p1"; gene_id "MSTRG.7306";
scaf_00021	transdecoder	CDS	5933540	5933577	.	+	0	transcript_id "PMZ_0029706-RA.p1"; gene_id "MSTRG.7306";
scaf_00021	transdecoder	CDS	5934330	5934548	.	+	1	transcript_id "PMZ_0029706-RA.p1"; gene_id "MSTRG.7306";
scaf_00021	transdecoder	CDS	5935670	5935718	.	+	1	transcript_id "PMZ_0029706-RA.p1"; gene_id "MSTRG.7306";
scaf_00021	transdecoder	exon	5939977	5944428	.	-	.	transcript_id "MSTRG.7307.1.p1"; gene_id "MSTRG.7307";
scaf_00021	transdecoder	exon	5944879	5945076	.	-	.	transcript_id "MSTRG.7307.1.p1"; gene_id "MSTRG.7307";
scaf_00021	transdecoder	exon	5945654	5945815	.	-	.	transcript_id "MSTRG.7307.1.p1"; gene_id "MSTRG.7307";
scaf_00021	transdecoder	exon	5946266	5946360	.	-	.	transcript_id "MSTRG.7307.1.p1"; gene_id "MSTRG.7307";
scaf_00021	transdecoder	exon	5946823	5947000	.	-	.	transcript_id "MSTRG.7307.1.p1"; gene_id "MSTRG.7307";
scaf_00021	transdecoder	exon	5950685	5950859	.	-	.	transcript_id "MSTRG.7307.1.p1"; gene_id "MSTRG.7307";
scaf_00021	transdecoder	exon	5951529	5951733	.	-	.	transcript_id "MSTRG.7307.1.p1"; gene_id "MSTRG.7307";
scaf_00021	transdecoder	exon	5955058	5955187	.	-	.	transcript_id "MSTRG.7307.1.p1"; gene_id "MSTRG.7307";
scaf_00021	transdecoder	CDS	5944114	5944428	.	-	0	transcript_id "MSTRG.7307.1.p1"; gene_id "MSTRG.7307";
scaf_00021	transdecoder	CDS	5944879	5945076	.	-	0	transcript_id "MSTRG.7307.1.p1"; gene_id "MSTRG.7307";
scaf_00021	transdecoder	CDS	5945654	5945815	.	-	0	transcript_id "MSTRG.7307.1.p1"; gene_id "MSTRG.7307";
scaf_00021	transdecoder	CDS	5946266	5946360	.	-	2	transcript_id "MSTRG.7307.1.p1"; gene_id "MSTRG.7307";
scaf_00021	transdecoder	CDS	5946823	5947000	.	-	0	transcript_id "MSTRG.7307.1.p1"; gene_id "MSTRG.7307";
scaf_00021	transdecoder	CDS	5950685	5950859	.	-	1	transcript_id "MSTRG.7307.1.p1"; gene_id "MSTRG.7307";
scaf_00021	transdecoder	CDS	5951529	5951728	.	-	0	transcript_id "MSTRG.7307.1.p1"; gene_id "MSTRG.7307";
scaf_00021	transdecoder	exon	5943576	5944428	.	-	.	transcript_id "PMZ_0043127-RA.p1"; gene_id "MSTRG.7307";
scaf_00021	transdecoder	exon	5944879	5945076	.	-	.	transcript_id "PMZ_0043127-RA.p1"; gene_id "MSTRG.7307";
scaf_00021	transdecoder	exon	5945690	5945815	.	-	.	transcript_id "PMZ_0043127-RA.p1"; gene_id "MSTRG.7307";
scaf_00021	transdecoder	exon	5946836	5946926	.	-	.	transcript_id "PMZ_0043127-RA.p1"; gene_id "MSTRG.7307";
scaf_00021	transdecoder	exon	5950677	5950859	.	-	.	transcript_id "PMZ_0043127-RA.p1"; gene_id "MSTRG.7307";
scaf_00021	transdecoder	exon	5951652	5951728	.	-	.	transcript_id "PMZ_0043127-RA.p1"; gene_id "MSTRG.7307";
scaf_00021	transdecoder	CDS	5944114	5944428	.	-	0	transcript_id "PMZ_0043127-RA.p1"; gene_id "MSTRG.7307";
scaf_00021	transdecoder	CDS	5944879	5945076	.	-	0	transcript_id "PMZ_0043127-RA.p1"; gene_id "MSTRG.7307";
scaf_00021	transdecoder	CDS	5945690	5945815	.	-	0	transcript_id "PMZ_0043127-RA.p1"; gene_id "MSTRG.7307";
scaf_00021	transdecoder	CDS	5946836	5946926	.	-	1	transcript_id "PMZ_0043127-RA.p1"; gene_id "MSTRG.7307";
scaf_00021	transdecoder	CDS	5950677	5950859	.	-	1	transcript_id "PMZ_0043127-RA.p1"; gene_id "MSTRG.7307";
scaf_00021	transdecoder	CDS	5951652	5951728	.	-	0	transcript_id "PMZ_0043127-RA.p1"; gene_id "MSTRG.7307";
scaf_00021	transdecoder	exon	5958082	5959088	.	-	.	transcript_id "MSTRG.7308.1.p1"; gene_id "MSTRG.7308";
scaf_00021	transdecoder	exon	5960035	5960374	.	-	.	transcript_id "MSTRG.7308.1.p1"; gene_id "MSTRG.7308";
scaf_00021	transdecoder	exon	5961243	5961492	.	-	.	transcript_id "MSTRG.7308.1.p1"; gene_id "MSTRG.7308";
scaf_00021	transdecoder	exon	5961942	5962566	.	-	.	transcript_id "MSTRG.7308.1.p1"; gene_id "MSTRG.7308";
scaf_00021	transdecoder	exon	5964531	5964723	.	-	.	transcript_id "MSTRG.7308.1.p1"; gene_id "MSTRG.7308";
scaf_00021	transdecoder	CDS	5958843	5959088	.	-	0	transcript_id "MSTRG.7308.1.p1"; gene_id "MSTRG.7308";
scaf_00021	transdecoder	CDS	5960035	5960374	.	-	1	transcript_id "MSTRG.7308.1.p1"; gene_id "MSTRG.7308";
scaf_00021	transdecoder	CDS	5961243	5961492	.	-	2	transcript_id "MSTRG.7308.1.p1"; gene_id "MSTRG.7308";
scaf_00021	transdecoder	CDS	5961942	5962518	.	-	0	transcript_id "MSTRG.7308.1.p1"; gene_id "MSTRG.7308";
scaf_00021	transdecoder	exon	5958572	5958926	.	-	.	transcript_id "PMZ_0025021-RA.p1"; gene_id "MSTRG.7308";
scaf_00021	transdecoder	exon	5958997	5959088	.	-	.	transcript_id "PMZ_0025021-RA.p1"; gene_id "MSTRG.7308";
scaf_00021	transdecoder	exon	5960035	5960367	.	-	.	transcript_id "PMZ_0025021-RA.p1"; gene_id "MSTRG.7308";
scaf_00021	transdecoder	exon	5961287	5961492	.	-	.	transcript_id "PMZ_0025021-RA.p1"; gene_id "MSTRG.7308";
scaf_00021	transdecoder	exon	5961942	5962518	.	-	.	transcript_id "PMZ_0025021-RA.p1"; gene_id "MSTRG.7308";
scaf_00021	transdecoder	CDS	5958572	5958926	.	-	1	transcript_id "PMZ_0025021-RA.p1"; gene_id "MSTRG.7308";
scaf_00021	transdecoder	CDS	5958997	5959088	.	-	0	transcript_id "PMZ_0025021-RA.p1"; gene_id "MSTRG.7308";
scaf_00021	transdecoder	CDS	5960035	5960367	.	-	0	transcript_id "PMZ_0025021-RA.p1"; gene_id "MSTRG.7308";
scaf_00021	transdecoder	CDS	5961287	5961492	.	-	2	transcript_id "PMZ_0025021-RA.p1"; gene_id "MSTRG.7308";
scaf_00021	transdecoder	CDS	5961942	5962518	.	-	0	transcript_id "PMZ_0025021-RA.p1"; gene_id "MSTRG.7308";
scaf_00021	transdecoder	exon	5958572	5958926	.	-	.	transcript_id "MSTRG.7308.2.p1"; gene_id "MSTRG.7308";
scaf_00021	transdecoder	exon	5958997	5959088	.	-	.	transcript_id "MSTRG.7308.2.p1"; gene_id "MSTRG.7308";
scaf_00021	transdecoder	exon	5960035	5960367	.	-	.	transcript_id "MSTRG.7308.2.p1"; gene_id "MSTRG.7308";
scaf_00021	transdecoder	exon	5961287	5961492	.	-	.	transcript_id "MSTRG.7308.2.p1"; gene_id "MSTRG.7308";
scaf_00021	transdecoder	exon	5961942	5962566	.	-	.	transcript_id "MSTRG.7308.2.p1"; gene_id "MSTRG.7308";
scaf_00021	transdecoder	exon	5964531	5964690	.	-	.	transcript_id "MSTRG.7308.2.p1"; gene_id "MSTRG.7308";
scaf_00021	transdecoder	CDS	5958572	5958926	.	-	1	transcript_id "MSTRG.7308.2.p1"; gene_id "MSTRG.7308";
scaf_00021	transdecoder	CDS	5958997	5959088	.	-	0	transcript_id "MSTRG.7308.2.p1"; gene_id "MSTRG.7308";
scaf_00021	transdecoder	CDS	5960035	5960367	.	-	0	transcript_id "MSTRG.7308.2.p1"; gene_id "MSTRG.7308";
scaf_00021	transdecoder	CDS	5961287	5961492	.	-	2	transcript_id "MSTRG.7308.2.p1"; gene_id "MSTRG.7308";
scaf_00021	transdecoder	CDS	5961942	5962518	.	-	0	transcript_id "MSTRG.7308.2.p1"; gene_id "MSTRG.7308";
scaf_00021	transdecoder	exon	5965853	5969633	.	-	.	transcript_id "MSTRG.7309.1.p1"; gene_id "MSTRG.7309";
scaf_00021	transdecoder	exon	5970715	5970780	.	-	.	transcript_id "MSTRG.7309.1.p1"; gene_id "MSTRG.7309";
scaf_00021	transdecoder	exon	5971603	5971676	.	-	.	transcript_id "MSTRG.7309.1.p1"; gene_id "MSTRG.7309";
scaf_00021	transdecoder	exon	5973762	5973936	.	-	.	transcript_id "MSTRG.7309.1.p1"; gene_id "MSTRG.7309";
scaf_00021	transdecoder	exon	5974594	5974753	.	-	.	transcript_id "MSTRG.7309.1.p1"; gene_id "MSTRG.7309";
scaf_00021	transdecoder	exon	5976234	5976438	.	-	.	transcript_id "MSTRG.7309.1.p1"; gene_id "MSTRG.7309";
scaf_00021	transdecoder	exon	5998460	5998732	.	-	.	transcript_id "MSTRG.7309.1.p1"; gene_id "MSTRG.7309";
scaf_00021	transdecoder	CDS	5969553	5969633	.	-	0	transcript_id "MSTRG.7309.1.p1"; gene_id "MSTRG.7309";
scaf_00021	transdecoder	CDS	5970715	5970780	.	-	0	transcript_id "MSTRG.7309.1.p1"; gene_id "MSTRG.7309";
scaf_00021	transdecoder	CDS	5971603	5971676	.	-	2	transcript_id "MSTRG.7309.1.p1"; gene_id "MSTRG.7309";
scaf_00021	transdecoder	CDS	5973762	5973936	.	-	0	transcript_id "MSTRG.7309.1.p1"; gene_id "MSTRG.7309";
scaf_00021	transdecoder	CDS	5974594	5974753	.	-	1	transcript_id "MSTRG.7309.1.p1"; gene_id "MSTRG.7309";
scaf_00021	transdecoder	CDS	5976234	5976438	.	-	2	transcript_id "MSTRG.7309.1.p1"; gene_id "MSTRG.7309";
scaf_00021	transdecoder	CDS	5998460	5998463	.	-	0	transcript_id "MSTRG.7309.1.p1"; gene_id "MSTRG.7309";
scaf_00021	transdecoder	exon	5969444	5969633	.	-	.	transcript_id "PMZ_0029705-RA.p1"; gene_id "MSTRG.7309";
scaf_00021	transdecoder	exon	5970715	5970780	.	-	.	transcript_id "PMZ_0029705-RA.p1"; gene_id "MSTRG.7309";
scaf_00021	transdecoder	exon	5973781	5973893	.	-	.	transcript_id "PMZ_0029705-RA.p1"; gene_id "MSTRG.7309";
scaf_00021	transdecoder	exon	5974635	5974753	.	-	.	transcript_id "PMZ_0029705-RA.p1"; gene_id "MSTRG.7309";
scaf_00021	transdecoder	exon	5976234	5976438	.	-	.	transcript_id "PMZ_0029705-RA.p1"; gene_id "MSTRG.7309";
scaf_00021	transdecoder	exon	5977589	5977667	.	-	.	transcript_id "PMZ_0029705-RA.p1"; gene_id "MSTRG.7309";
scaf_00021	transdecoder	CDS	5969553	5969633	.	-	0	transcript_id "PMZ_0029705-RA.p1"; gene_id "MSTRG.7309";
scaf_00021	transdecoder	CDS	5970715	5970780	.	-	0	transcript_id "PMZ_0029705-RA.p1"; gene_id "MSTRG.7309";
scaf_00021	transdecoder	CDS	5973781	5973893	.	-	2	transcript_id "PMZ_0029705-RA.p1"; gene_id "MSTRG.7309";
scaf_00021	transdecoder	CDS	5974635	5974753	.	-	1	transcript_id "PMZ_0029705-RA.p1"; gene_id "MSTRG.7309";
scaf_00021	transdecoder	CDS	5976234	5976438	.	-	2	transcript_id "PMZ_0029705-RA.p1"; gene_id "MSTRG.7309";
scaf_00021	transdecoder	CDS	5977589	5977667	.	-	0	transcript_id "PMZ_0029705-RA.p1"; gene_id "MSTRG.7309";
scaf_00021	transdecoder	exon	6008134	6009598	.	-	.	transcript_id "MSTRG.7310.1.p1"; gene_id "MSTRG.7310";
scaf_00021	transdecoder	exon	6010044	6010117	.	-	.	transcript_id "MSTRG.7310.1.p1"; gene_id "MSTRG.7310";
scaf_00021	transdecoder	exon	6011419	6011897	.	-	.	transcript_id "MSTRG.7310.1.p1"; gene_id "MSTRG.7310";
scaf_00021	transdecoder	exon	6012690	6012829	.	-	.	transcript_id "MSTRG.7310.1.p1"; gene_id "MSTRG.7310";
scaf_00021	transdecoder	exon	6014918	6015023	.	-	.	transcript_id "MSTRG.7310.1.p1"; gene_id "MSTRG.7310";
scaf_00021	transdecoder	CDS	6009416	6009598	.	-	0	transcript_id "MSTRG.7310.1.p1"; gene_id "MSTRG.7310";
scaf_00021	transdecoder	CDS	6010044	6010117	.	-	2	transcript_id "MSTRG.7310.1.p1"; gene_id "MSTRG.7310";
scaf_00021	transdecoder	CDS	6011419	6011897	.	-	1	transcript_id "MSTRG.7310.1.p1"; gene_id "MSTRG.7310";
scaf_00021	transdecoder	CDS	6012690	6012829	.	-	0	transcript_id "MSTRG.7310.1.p1"; gene_id "MSTRG.7310";
scaf_00021	transdecoder	CDS	6014918	6014932	.	-	0	transcript_id "MSTRG.7310.1.p1"; gene_id "MSTRG.7310";
scaf_00021	transdecoder	exon	6009416	6009562	.	-	.	transcript_id "PMZ_0029704-RA.p1"; gene_id "MSTRG.7310";
scaf_00021	transdecoder	exon	6010077	6010117	.	-	.	transcript_id "PMZ_0029704-RA.p1"; gene_id "MSTRG.7310";
scaf_00021	transdecoder	exon	6011419	6011512	.	-	.	transcript_id "PMZ_0029704-RA.p1"; gene_id "MSTRG.7310";
scaf_00021	transdecoder	exon	6016618	6016638	.	-	.	transcript_id "PMZ_0029704-RA.p1"; gene_id "MSTRG.7310";
scaf_00021	transdecoder	CDS	6009416	6009562	.	-	0	transcript_id "PMZ_0029704-RA.p1"; gene_id "MSTRG.7310";
scaf_00021	transdecoder	CDS	6010077	6010117	.	-	2	transcript_id "PMZ_0029704-RA.p1"; gene_id "MSTRG.7310";
scaf_00021	transdecoder	CDS	6011419	6011512	.	-	0	transcript_id "PMZ_0029704-RA.p1"; gene_id "MSTRG.7310";
scaf_00021	transdecoder	CDS	6016618	6016638	.	-	0	transcript_id "PMZ_0029704-RA.p1"; gene_id "MSTRG.7310";
scaf_00021	transdecoder	exon	6041400	6041470	.	+	.	transcript_id "PMZ_0043128-RA.p1"; gene_id "MSTRG.7311";
scaf_00021	transdecoder	exon	6042246	6042337	.	+	.	transcript_id "PMZ_0043128-RA.p1"; gene_id "MSTRG.7311";
scaf_00021	transdecoder	exon	6043536	6043618	.	+	.	transcript_id "PMZ_0043128-RA.p1"; gene_id "MSTRG.7311";
scaf_00021	transdecoder	exon	6045573	6045659	.	+	.	transcript_id "PMZ_0043128-RA.p1"; gene_id "MSTRG.7311";
scaf_00021	transdecoder	exon	6046525	6046689	.	+	.	transcript_id "PMZ_0043128-RA.p1"; gene_id "MSTRG.7311";
scaf_00021	transdecoder	exon	6046809	6047011	.	+	.	transcript_id "PMZ_0043128-RA.p1"; gene_id "MSTRG.7311";
scaf_00021	transdecoder	exon	6047334	6047483	.	+	.	transcript_id "PMZ_0043128-RA.p1"; gene_id "MSTRG.7311";
scaf_00021	transdecoder	exon	6048693	6048823	.	+	.	transcript_id "PMZ_0043128-RA.p1"; gene_id "MSTRG.7311";
scaf_00021	transdecoder	exon	6049641	6049766	.	+	.	transcript_id "PMZ_0043128-RA.p1"; gene_id "MSTRG.7311";
scaf_00021	transdecoder	exon	6050930	6051085	.	+	.	transcript_id "PMZ_0043128-RA.p1"; gene_id "MSTRG.7311";
scaf_00021	transdecoder	exon	6051820	6051884	.	+	.	transcript_id "PMZ_0043128-RA.p1"; gene_id "MSTRG.7311";
scaf_00021	transdecoder	exon	6053210	6053342	.	+	.	transcript_id "PMZ_0043128-RA.p1"; gene_id "MSTRG.7311";
scaf_00021	transdecoder	exon	6054212	6054303	.	+	.	transcript_id "PMZ_0043128-RA.p1"; gene_id "MSTRG.7311";
scaf_00021	transdecoder	exon	6054792	6054891	.	+	.	transcript_id "PMZ_0043128-RA.p1"; gene_id "MSTRG.7311";
scaf_00021	transdecoder	exon	6055212	6055353	.	+	.	transcript_id "PMZ_0043128-RA.p1"; gene_id "MSTRG.7311";
scaf_00021	transdecoder	exon	6057273	6057301	.	+	.	transcript_id "PMZ_0043128-RA.p1"; gene_id "MSTRG.7311";
scaf_00021	transdecoder	CDS	6041401	6041470	.	+	0	transcript_id "PMZ_0043128-RA.p1"; gene_id "MSTRG.7311";
scaf_00021	transdecoder	CDS	6042246	6042337	.	+	2	transcript_id "PMZ_0043128-RA.p1"; gene_id "MSTRG.7311";
scaf_00021	transdecoder	CDS	6043536	6043618	.	+	0	transcript_id "PMZ_0043128-RA.p1"; gene_id "MSTRG.7311";
scaf_00021	transdecoder	CDS	6045573	6045659	.	+	1	transcript_id "PMZ_0043128-RA.p1"; gene_id "MSTRG.7311";
scaf_00021	transdecoder	CDS	6046525	6046689	.	+	1	transcript_id "PMZ_0043128-RA.p1"; gene_id "MSTRG.7311";
scaf_00021	transdecoder	CDS	6046809	6047011	.	+	1	transcript_id "PMZ_0043128-RA.p1"; gene_id "MSTRG.7311";
scaf_00021	transdecoder	CDS	6047334	6047483	.	+	2	transcript_id "PMZ_0043128-RA.p1"; gene_id "MSTRG.7311";
scaf_00021	transdecoder	CDS	6048693	6048823	.	+	2	transcript_id "PMZ_0043128-RA.p1"; gene_id "MSTRG.7311";
scaf_00021	transdecoder	CDS	6049641	6049766	.	+	0	transcript_id "PMZ_0043128-RA.p1"; gene_id "MSTRG.7311";
scaf_00021	transdecoder	CDS	6050930	6051085	.	+	0	transcript_id "PMZ_0043128-RA.p1"; gene_id "MSTRG.7311";
scaf_00021	transdecoder	CDS	6051820	6051884	.	+	0	transcript_id "PMZ_0043128-RA.p1"; gene_id "MSTRG.7311";
scaf_00021	transdecoder	CDS	6053210	6053342	.	+	1	transcript_id "PMZ_0043128-RA.p1"; gene_id "MSTRG.7311";
scaf_00021	transdecoder	CDS	6054212	6054303	.	+	0	transcript_id "PMZ_0043128-RA.p1"; gene_id "MSTRG.7311";
scaf_00021	transdecoder	CDS	6054792	6054891	.	+	1	transcript_id "PMZ_0043128-RA.p1"; gene_id "MSTRG.7311";
scaf_00021	transdecoder	CDS	6055212	6055353	.	+	0	transcript_id "PMZ_0043128-RA.p1"; gene_id "MSTRG.7311";
scaf_00021	transdecoder	CDS	6057273	6057301	.	+	2	transcript_id "PMZ_0043128-RA.p1"; gene_id "MSTRG.7311";
scaf_00021	transdecoder	exon	6041400	6041470	.	+	.	transcript_id "MSTRG.7311.1.p1"; gene_id "MSTRG.7311";
scaf_00021	transdecoder	exon	6042246	6042337	.	+	.	transcript_id "MSTRG.7311.1.p1"; gene_id "MSTRG.7311";
scaf_00021	transdecoder	exon	6043536	6043618	.	+	.	transcript_id "MSTRG.7311.1.p1"; gene_id "MSTRG.7311";
scaf_00021	transdecoder	exon	6045573	6045659	.	+	.	transcript_id "MSTRG.7311.1.p1"; gene_id "MSTRG.7311";
scaf_00021	transdecoder	exon	6046525	6046689	.	+	.	transcript_id "MSTRG.7311.1.p1"; gene_id "MSTRG.7311";
scaf_00021	transdecoder	exon	6046809	6047011	.	+	.	transcript_id "MSTRG.7311.1.p1"; gene_id "MSTRG.7311";
scaf_00021	transdecoder	exon	6047334	6047483	.	+	.	transcript_id "MSTRG.7311.1.p1"; gene_id "MSTRG.7311";
scaf_00021	transdecoder	exon	6048693	6048823	.	+	.	transcript_id "MSTRG.7311.1.p1"; gene_id "MSTRG.7311";
scaf_00021	transdecoder	exon	6049641	6049766	.	+	.	transcript_id "MSTRG.7311.1.p1"; gene_id "MSTRG.7311";
scaf_00021	transdecoder	exon	6050930	6051085	.	+	.	transcript_id "MSTRG.7311.1.p1"; gene_id "MSTRG.7311";
scaf_00021	transdecoder	exon	6051820	6051884	.	+	.	transcript_id "MSTRG.7311.1.p1"; gene_id "MSTRG.7311";
scaf_00021	transdecoder	exon	6053210	6053342	.	+	.	transcript_id "MSTRG.7311.1.p1"; gene_id "MSTRG.7311";
scaf_00021	transdecoder	exon	6054212	6054303	.	+	.	transcript_id "MSTRG.7311.1.p1"; gene_id "MSTRG.7311";
scaf_00021	transdecoder	exon	6054792	6054891	.	+	.	transcript_id "MSTRG.7311.1.p1"; gene_id "MSTRG.7311";
scaf_00021	transdecoder	exon	6055212	6055353	.	+	.	transcript_id "MSTRG.7311.1.p1"; gene_id "MSTRG.7311";
scaf_00021	transdecoder	exon	6057273	6057384	.	+	.	transcript_id "MSTRG.7311.1.p1"; gene_id "MSTRG.7311";
scaf_00021	transdecoder	exon	6057685	6057826	.	+	.	transcript_id "MSTRG.7311.1.p1"; gene_id "MSTRG.7311";
scaf_00021	transdecoder	exon	6058729	6058831	.	+	.	transcript_id "MSTRG.7311.1.p1"; gene_id "MSTRG.7311";
scaf_00021	transdecoder	exon	6060096	6060338	.	+	.	transcript_id "MSTRG.7311.1.p1"; gene_id "MSTRG.7311";
scaf_00021	transdecoder	exon	6060979	6061128	.	+	.	transcript_id "MSTRG.7311.1.p1"; gene_id "MSTRG.7311";
scaf_00021	transdecoder	exon	6061473	6065961	.	+	.	transcript_id "MSTRG.7311.1.p1"; gene_id "MSTRG.7311";
scaf_00021	transdecoder	CDS	6041401	6041470	.	+	0	transcript_id "MSTRG.7311.1.p1"; gene_id "MSTRG.7311";
scaf_00021	transdecoder	CDS	6042246	6042337	.	+	2	transcript_id "MSTRG.7311.1.p1"; gene_id "MSTRG.7311";
scaf_00021	transdecoder	CDS	6043536	6043618	.	+	0	transcript_id "MSTRG.7311.1.p1"; gene_id "MSTRG.7311";
scaf_00021	transdecoder	CDS	6045573	6045659	.	+	1	transcript_id "MSTRG.7311.1.p1"; gene_id "MSTRG.7311";
scaf_00021	transdecoder	CDS	6046525	6046689	.	+	1	transcript_id "MSTRG.7311.1.p1"; gene_id "MSTRG.7311";
scaf_00021	transdecoder	CDS	6046809	6047011	.	+	1	transcript_id "MSTRG.7311.1.p1"; gene_id "MSTRG.7311";
scaf_00021	transdecoder	CDS	6047334	6047483	.	+	2	transcript_id "MSTRG.7311.1.p1"; gene_id "MSTRG.7311";
scaf_00021	transdecoder	CDS	6048693	6048823	.	+	2	transcript_id "MSTRG.7311.1.p1"; gene_id "MSTRG.7311";
scaf_00021	transdecoder	CDS	6049641	6049766	.	+	0	transcript_id "MSTRG.7311.1.p1"; gene_id "MSTRG.7311";
scaf_00021	transdecoder	CDS	6050930	6051085	.	+	0	transcript_id "MSTRG.7311.1.p1"; gene_id "MSTRG.7311";
scaf_00021	transdecoder	CDS	6051820	6051884	.	+	0	transcript_id "MSTRG.7311.1.p1"; gene_id "MSTRG.7311";
scaf_00021	transdecoder	CDS	6053210	6053342	.	+	1	transcript_id "MSTRG.7311.1.p1"; gene_id "MSTRG.7311";
scaf_00021	transdecoder	CDS	6054212	6054303	.	+	0	transcript_id "MSTRG.7311.1.p1"; gene_id "MSTRG.7311";
scaf_00021	transdecoder	CDS	6054792	6054891	.	+	1	transcript_id "MSTRG.7311.1.p1"; gene_id "MSTRG.7311";
scaf_00021	transdecoder	CDS	6055212	6055353	.	+	0	transcript_id "MSTRG.7311.1.p1"; gene_id "MSTRG.7311";
scaf_00021	transdecoder	CDS	6057273	6057301	.	+	2	transcript_id "MSTRG.7311.1.p1"; gene_id "MSTRG.7311";
scaf_00021	transdecoder	exon	6041400	6041470	.	+	.	transcript_id "MSTRG.7311.2.p1"; gene_id "MSTRG.7311";
scaf_00021	transdecoder	exon	6042246	6043618	.	+	.	transcript_id "MSTRG.7311.2.p1"; gene_id "MSTRG.7311";
scaf_00021	transdecoder	exon	6045573	6045659	.	+	.	transcript_id "MSTRG.7311.2.p1"; gene_id "MSTRG.7311";
scaf_00021	transdecoder	exon	6046525	6046689	.	+	.	transcript_id "MSTRG.7311.2.p1"; gene_id "MSTRG.7311";
scaf_00021	transdecoder	exon	6046809	6047011	.	+	.	transcript_id "MSTRG.7311.2.p1"; gene_id "MSTRG.7311";
scaf_00021	transdecoder	exon	6047334	6047483	.	+	.	transcript_id "MSTRG.7311.2.p1"; gene_id "MSTRG.7311";
scaf_00021	transdecoder	exon	6048693	6048823	.	+	.	transcript_id "MSTRG.7311.2.p1"; gene_id "MSTRG.7311";
scaf_00021	transdecoder	exon	6049641	6049766	.	+	.	transcript_id "MSTRG.7311.2.p1"; gene_id "MSTRG.7311";
scaf_00021	transdecoder	exon	6050930	6051085	.	+	.	transcript_id "MSTRG.7311.2.p1"; gene_id "MSTRG.7311";
scaf_00021	transdecoder	exon	6051820	6051884	.	+	.	transcript_id "MSTRG.7311.2.p1"; gene_id "MSTRG.7311";
scaf_00021	transdecoder	exon	6053210	6053342	.	+	.	transcript_id "MSTRG.7311.2.p1"; gene_id "MSTRG.7311";
scaf_00021	transdecoder	exon	6054212	6054303	.	+	.	transcript_id "MSTRG.7311.2.p1"; gene_id "MSTRG.7311";
scaf_00021	transdecoder	exon	6054792	6054891	.	+	.	transcript_id "MSTRG.7311.2.p1"; gene_id "MSTRG.7311";
scaf_00021	transdecoder	exon	6055212	6055353	.	+	.	transcript_id "MSTRG.7311.2.p1"; gene_id "MSTRG.7311";
scaf_00021	transdecoder	exon	6056330	6056350	.	+	.	transcript_id "MSTRG.7311.2.p1"; gene_id "MSTRG.7311";
scaf_00021	transdecoder	exon	6057273	6057384	.	+	.	transcript_id "MSTRG.7311.2.p1"; gene_id "MSTRG.7311";
scaf_00021	transdecoder	exon	6057685	6057826	.	+	.	transcript_id "MSTRG.7311.2.p1"; gene_id "MSTRG.7311";
scaf_00021	transdecoder	exon	6058729	6058831	.	+	.	transcript_id "MSTRG.7311.2.p1"; gene_id "MSTRG.7311";
scaf_00021	transdecoder	exon	6060096	6060338	.	+	.	transcript_id "MSTRG.7311.2.p1"; gene_id "MSTRG.7311";
scaf_00021	transdecoder	exon	6060979	6061128	.	+	.	transcript_id "MSTRG.7311.2.p1"; gene_id "MSTRG.7311";
scaf_00021	transdecoder	exon	6061473	6065961	.	+	.	transcript_id "MSTRG.7311.2.p1"; gene_id "MSTRG.7311";
scaf_00021	transdecoder	CDS	6046529	6046689	.	+	0	transcript_id "MSTRG.7311.2.p1"; gene_id "MSTRG.7311";
scaf_00021	transdecoder	CDS	6046809	6047011	.	+	1	transcript_id "MSTRG.7311.2.p1"; gene_id "MSTRG.7311";
scaf_00021	transdecoder	CDS	6047334	6047483	.	+	2	transcript_id "MSTRG.7311.2.p1"; gene_id "MSTRG.7311";
scaf_00021	transdecoder	CDS	6048693	6048823	.	+	2	transcript_id "MSTRG.7311.2.p1"; gene_id "MSTRG.7311";
scaf_00021	transdecoder	CDS	6049641	6049766	.	+	0	transcript_id "MSTRG.7311.2.p1"; gene_id "MSTRG.7311";
scaf_00021	transdecoder	CDS	6050930	6051085	.	+	0	transcript_id "MSTRG.7311.2.p1"; gene_id "MSTRG.7311";
scaf_00021	transdecoder	CDS	6051820	6051884	.	+	0	transcript_id "MSTRG.7311.2.p1"; gene_id "MSTRG.7311";
scaf_00021	transdecoder	CDS	6053210	6053342	.	+	1	transcript_id "MSTRG.7311.2.p1"; gene_id "MSTRG.7311";
scaf_00021	transdecoder	CDS	6054212	6054303	.	+	0	transcript_id "MSTRG.7311.2.p1"; gene_id "MSTRG.7311";
scaf_00021	transdecoder	CDS	6054792	6054891	.	+	1	transcript_id "MSTRG.7311.2.p1"; gene_id "MSTRG.7311";
scaf_00021	transdecoder	CDS	6055212	6055353	.	+	0	transcript_id "MSTRG.7311.2.p1"; gene_id "MSTRG.7311";
scaf_00021	transdecoder	CDS	6056330	6056350	.	+	2	transcript_id "MSTRG.7311.2.p1"; gene_id "MSTRG.7311";
scaf_00021	transdecoder	CDS	6057273	6057301	.	+	2	transcript_id "MSTRG.7311.2.p1"; gene_id "MSTRG.7311";
scaf_00021	transdecoder	exon	6057652	6057826	.	+	.	transcript_id "PMZ_0029703-RA.p1"; gene_id "MSTRG.7311";
scaf_00021	transdecoder	exon	6058729	6058831	.	+	.	transcript_id "PMZ_0029703-RA.p1"; gene_id "MSTRG.7311";
scaf_00021	transdecoder	exon	6060096	6060338	.	+	.	transcript_id "PMZ_0029703-RA.p1"; gene_id "MSTRG.7311";
scaf_00021	transdecoder	exon	6060979	6061174	.	+	.	transcript_id "PMZ_0029703-RA.p1"; gene_id "MSTRG.7311";
scaf_00021	transdecoder	CDS	6057652	6057826	.	+	0	transcript_id "PMZ_0029703-RA.p1"; gene_id "MSTRG.7311";
scaf_00021	transdecoder	CDS	6058729	6058831	.	+	2	transcript_id "PMZ_0029703-RA.p1"; gene_id "MSTRG.7311";
scaf_00021	transdecoder	CDS	6060096	6060338	.	+	1	transcript_id "PMZ_0029703-RA.p1"; gene_id "MSTRG.7311";
scaf_00021	transdecoder	CDS	6060979	6061174	.	+	1	transcript_id "PMZ_0029703-RA.p1"; gene_id "MSTRG.7311";
scaf_00021	transdecoder	exon	6057652	6057826	.	+	.	transcript_id "MSTRG.7311.5.p2"; gene_id "MSTRG.7311";
scaf_00021	transdecoder	exon	6058729	6058831	.	+	.	transcript_id "MSTRG.7311.5.p2"; gene_id "MSTRG.7311";
scaf_00021	transdecoder	exon	6060145	6060338	.	+	.	transcript_id "MSTRG.7311.5.p2"; gene_id "MSTRG.7311";
scaf_00021	transdecoder	exon	6060979	6061128	.	+	.	transcript_id "MSTRG.7311.5.p2"; gene_id "MSTRG.7311";
scaf_00021	transdecoder	exon	6061473	6063284	.	+	.	transcript_id "MSTRG.7311.5.p2"; gene_id "MSTRG.7311";
scaf_00021	transdecoder	CDS	6060148	6060338	.	+	0	transcript_id "MSTRG.7311.5.p2"; gene_id "MSTRG.7311";
scaf_00021	transdecoder	CDS	6060979	6061128	.	+	1	transcript_id "MSTRG.7311.5.p2"; gene_id "MSTRG.7311";
scaf_00021	transdecoder	CDS	6061473	6061545	.	+	1	transcript_id "MSTRG.7311.5.p2"; gene_id "MSTRG.7311";
scaf_00021	transdecoder	exon	6057652	6057826	.	+	.	transcript_id "MSTRG.7311.4.p1"; gene_id "MSTRG.7311";
scaf_00021	transdecoder	exon	6058729	6058831	.	+	.	transcript_id "MSTRG.7311.4.p1"; gene_id "MSTRG.7311";
scaf_00021	transdecoder	exon	6060145	6061128	.	+	.	transcript_id "MSTRG.7311.4.p1"; gene_id "MSTRG.7311";
scaf_00021	transdecoder	exon	6061473	6065336	.	+	.	transcript_id "MSTRG.7311.4.p1"; gene_id "MSTRG.7311";
scaf_00021	transdecoder	CDS	6057652	6057826	.	+	0	transcript_id "MSTRG.7311.4.p1"; gene_id "MSTRG.7311";
scaf_00021	transdecoder	CDS	6058729	6058831	.	+	2	transcript_id "MSTRG.7311.4.p1"; gene_id "MSTRG.7311";
scaf_00021	transdecoder	CDS	6060145	6060700	.	+	1	transcript_id "MSTRG.7311.4.p1"; gene_id "MSTRG.7311";
scaf_00021	transdecoder	exon	6058600	6061128	.	+	.	transcript_id "MSTRG.7311.7.p1"; gene_id "MSTRG.7311";
scaf_00021	transdecoder	exon	6061473	6066676	.	+	.	transcript_id "MSTRG.7311.7.p1"; gene_id "MSTRG.7311";
scaf_00021	transdecoder	CDS	6060872	6061128	.	+	0	transcript_id "MSTRG.7311.7.p1"; gene_id "MSTRG.7311";
scaf_00021	transdecoder	CDS	6061473	6061545	.	+	1	transcript_id "MSTRG.7311.7.p1"; gene_id "MSTRG.7311";
scaf_00021	transdecoder	exon	6065608	6066693	.	-	.	transcript_id "PMZ_0043129-RA.p1"; gene_id "MSTRG.7312";
scaf_00021	transdecoder	exon	6066797	6066940	.	-	.	transcript_id "PMZ_0043129-RA.p1"; gene_id "MSTRG.7312";
scaf_00021	transdecoder	exon	6067585	6067871	.	-	.	transcript_id "PMZ_0043129-RA.p1"; gene_id "MSTRG.7312";
scaf_00021	transdecoder	exon	6068257	6068375	.	-	.	transcript_id "PMZ_0043129-RA.p1"; gene_id "MSTRG.7312";
scaf_00021	transdecoder	exon	6068827	6068956	.	-	.	transcript_id "PMZ_0043129-RA.p1"; gene_id "MSTRG.7312";
scaf_00021	transdecoder	exon	6071901	6072109	.	-	.	transcript_id "PMZ_0043129-RA.p1"; gene_id "MSTRG.7312";
scaf_00021	transdecoder	CDS	6066560	6066693	.	-	2	transcript_id "PMZ_0043129-RA.p1"; gene_id "MSTRG.7312";
scaf_00021	transdecoder	CDS	6066797	6066940	.	-	2	transcript_id "PMZ_0043129-RA.p1"; gene_id "MSTRG.7312";
scaf_00021	transdecoder	CDS	6067585	6067871	.	-	1	transcript_id "PMZ_0043129-RA.p1"; gene_id "MSTRG.7312";
scaf_00021	transdecoder	CDS	6068257	6068375	.	-	0	transcript_id "PMZ_0043129-RA.p1"; gene_id "MSTRG.7312";
scaf_00021	transdecoder	CDS	6068827	6068956	.	-	1	transcript_id "PMZ_0043129-RA.p1"; gene_id "MSTRG.7312";
scaf_00021	transdecoder	CDS	6071901	6072004	.	-	0	transcript_id "PMZ_0043129-RA.p1"; gene_id "MSTRG.7312";
scaf_00021	transdecoder	exon	6077885	6078067	.	+	.	transcript_id "PMZ_0019434-RA.p1"; gene_id "MSTRG.7313";
scaf_00021	transdecoder	exon	6080294	6080389	.	+	.	transcript_id "PMZ_0019434-RA.p1"; gene_id "MSTRG.7313";
scaf_00021	transdecoder	exon	6081844	6082010	.	+	.	transcript_id "PMZ_0019434-RA.p1"; gene_id "MSTRG.7313";
scaf_00021	transdecoder	exon	6082591	6082723	.	+	.	transcript_id "PMZ_0019434-RA.p1"; gene_id "MSTRG.7313";
scaf_00021	transdecoder	exon	6084243	6084422	.	+	.	transcript_id "PMZ_0019434-RA.p1"; gene_id "MSTRG.7313";
scaf_00021	transdecoder	exon	6085087	6085344	.	+	.	transcript_id "PMZ_0019434-RA.p1"; gene_id "MSTRG.7313";
scaf_00021	transdecoder	exon	6086208	6086339	.	+	.	transcript_id "PMZ_0019434-RA.p1"; gene_id "MSTRG.7313";
scaf_00021	transdecoder	exon	6087190	6087269	.	+	.	transcript_id "PMZ_0019434-RA.p1"; gene_id "MSTRG.7313";
scaf_00021	transdecoder	exon	6087856	6088082	.	+	.	transcript_id "PMZ_0019434-RA.p1"; gene_id "MSTRG.7313";
scaf_00021	transdecoder	exon	6088467	6088588	.	+	.	transcript_id "PMZ_0019434-RA.p1"; gene_id "MSTRG.7313";
scaf_00021	transdecoder	exon	6090305	6090457	.	+	.	transcript_id "PMZ_0019434-RA.p1"; gene_id "MSTRG.7313";
scaf_00021	transdecoder	exon	6090925	6091012	.	+	.	transcript_id "PMZ_0019434-RA.p1"; gene_id "MSTRG.7313";
scaf_00021	transdecoder	exon	6091340	6091488	.	+	.	transcript_id "PMZ_0019434-RA.p1"; gene_id "MSTRG.7313";
scaf_00021	transdecoder	exon	6091898	6092017	.	+	.	transcript_id "PMZ_0019434-RA.p1"; gene_id "MSTRG.7313";
scaf_00021	transdecoder	exon	6092560	6092670	.	+	.	transcript_id "PMZ_0019434-RA.p1"; gene_id "MSTRG.7313";
scaf_00021	transdecoder	exon	6093593	6093706	.	+	.	transcript_id "PMZ_0019434-RA.p1"; gene_id "MSTRG.7313";
scaf_00021	transdecoder	exon	6094790	6094922	.	+	.	transcript_id "PMZ_0019434-RA.p1"; gene_id "MSTRG.7313";
scaf_00021	transdecoder	exon	6095947	6096065	.	+	.	transcript_id "PMZ_0019434-RA.p1"; gene_id "MSTRG.7313";
scaf_00021	transdecoder	exon	6096937	6097134	.	+	.	transcript_id "PMZ_0019434-RA.p1"; gene_id "MSTRG.7313";
scaf_00021	transdecoder	exon	6098431	6098570	.	+	.	transcript_id "PMZ_0019434-RA.p1"; gene_id "MSTRG.7313";
scaf_00021	transdecoder	CDS	6078017	6078067	.	+	0	transcript_id "PMZ_0019434-RA.p1"; gene_id "MSTRG.7313";
scaf_00021	transdecoder	CDS	6080294	6080389	.	+	0	transcript_id "PMZ_0019434-RA.p1"; gene_id "MSTRG.7313";
scaf_00021	transdecoder	CDS	6081844	6082010	.	+	0	transcript_id "PMZ_0019434-RA.p1"; gene_id "MSTRG.7313";
scaf_00021	transdecoder	CDS	6082591	6082723	.	+	1	transcript_id "PMZ_0019434-RA.p1"; gene_id "MSTRG.7313";
scaf_00021	transdecoder	CDS	6084243	6084422	.	+	0	transcript_id "PMZ_0019434-RA.p1"; gene_id "MSTRG.7313";
scaf_00021	transdecoder	CDS	6085087	6085344	.	+	0	transcript_id "PMZ_0019434-RA.p1"; gene_id "MSTRG.7313";
scaf_00021	transdecoder	CDS	6086208	6086339	.	+	0	transcript_id "PMZ_0019434-RA.p1"; gene_id "MSTRG.7313";
scaf_00021	transdecoder	CDS	6087190	6087269	.	+	0	transcript_id "PMZ_0019434-RA.p1"; gene_id "MSTRG.7313";
scaf_00021	transdecoder	CDS	6087856	6088082	.	+	1	transcript_id "PMZ_0019434-RA.p1"; gene_id "MSTRG.7313";
scaf_00021	transdecoder	CDS	6088467	6088588	.	+	2	transcript_id "PMZ_0019434-RA.p1"; gene_id "MSTRG.7313";
scaf_00021	transdecoder	CDS	6090305	6090457	.	+	0	transcript_id "PMZ_0019434-RA.p1"; gene_id "MSTRG.7313";
scaf_00021	transdecoder	CDS	6090925	6091012	.	+	0	transcript_id "PMZ_0019434-RA.p1"; gene_id "MSTRG.7313";
scaf_00021	transdecoder	CDS	6091340	6091488	.	+	2	transcript_id "PMZ_0019434-RA.p1"; gene_id "MSTRG.7313";
scaf_00021	transdecoder	CDS	6091898	6092017	.	+	0	transcript_id "PMZ_0019434-RA.p1"; gene_id "MSTRG.7313";
scaf_00021	transdecoder	CDS	6092560	6092670	.	+	0	transcript_id "PMZ_0019434-RA.p1"; gene_id "MSTRG.7313";
scaf_00021	transdecoder	CDS	6093593	6093706	.	+	0	transcript_id "PMZ_0019434-RA.p1"; gene_id "MSTRG.7313";
scaf_00021	transdecoder	CDS	6094790	6094922	.	+	0	transcript_id "PMZ_0019434-RA.p1"; gene_id "MSTRG.7313";
scaf_00021	transdecoder	CDS	6095947	6096065	.	+	2	transcript_id "PMZ_0019434-RA.p1"; gene_id "MSTRG.7313";
scaf_00021	transdecoder	CDS	6096937	6097134	.	+	0	transcript_id "PMZ_0019434-RA.p1"; gene_id "MSTRG.7313";
scaf_00021	transdecoder	CDS	6098431	6098496	.	+	0	transcript_id "PMZ_0019434-RA.p1"; gene_id "MSTRG.7313";
scaf_00021	transdecoder	exon	6077914	6078067	.	+	.	transcript_id "MSTRG.7313.2.p1"; gene_id "MSTRG.7313";
scaf_00021	transdecoder	exon	6080294	6080389	.	+	.	transcript_id "MSTRG.7313.2.p1"; gene_id "MSTRG.7313";
scaf_00021	transdecoder	exon	6081844	6082010	.	+	.	transcript_id "MSTRG.7313.2.p1"; gene_id "MSTRG.7313";
scaf_00021	transdecoder	exon	6082591	6082691	.	+	.	transcript_id "MSTRG.7313.2.p1"; gene_id "MSTRG.7313";
scaf_00021	transdecoder	exon	6083206	6083306	.	+	.	transcript_id "MSTRG.7313.2.p1"; gene_id "MSTRG.7313";
scaf_00021	transdecoder	exon	6084243	6084422	.	+	.	transcript_id "MSTRG.7313.2.p1"; gene_id "MSTRG.7313";
scaf_00021	transdecoder	exon	6085087	6085242	.	+	.	transcript_id "MSTRG.7313.2.p1"; gene_id "MSTRG.7313";
scaf_00021	transdecoder	exon	6086208	6086339	.	+	.	transcript_id "MSTRG.7313.2.p1"; gene_id "MSTRG.7313";
scaf_00021	transdecoder	exon	6086866	6086934	.	+	.	transcript_id "MSTRG.7313.2.p1"; gene_id "MSTRG.7313";
scaf_00021	transdecoder	exon	6087270	6087379	.	+	.	transcript_id "MSTRG.7313.2.p1"; gene_id "MSTRG.7313";
scaf_00021	transdecoder	exon	6087856	6088082	.	+	.	transcript_id "MSTRG.7313.2.p1"; gene_id "MSTRG.7313";
scaf_00021	transdecoder	exon	6088467	6088588	.	+	.	transcript_id "MSTRG.7313.2.p1"; gene_id "MSTRG.7313";
scaf_00021	transdecoder	exon	6090305	6090457	.	+	.	transcript_id "MSTRG.7313.2.p1"; gene_id "MSTRG.7313";
scaf_00021	transdecoder	exon	6090925	6091057	.	+	.	transcript_id "MSTRG.7313.2.p1"; gene_id "MSTRG.7313";
scaf_00021	transdecoder	exon	6091340	6091488	.	+	.	transcript_id "MSTRG.7313.2.p1"; gene_id "MSTRG.7313";
scaf_00021	transdecoder	exon	6091898	6092017	.	+	.	transcript_id "MSTRG.7313.2.p1"; gene_id "MSTRG.7313";
scaf_00021	transdecoder	exon	6092560	6092670	.	+	.	transcript_id "MSTRG.7313.2.p1"; gene_id "MSTRG.7313";
scaf_00021	transdecoder	exon	6093593	6093706	.	+	.	transcript_id "MSTRG.7313.2.p1"; gene_id "MSTRG.7313";
scaf_00021	transdecoder	exon	6094194	6094316	.	+	.	transcript_id "MSTRG.7313.2.p1"; gene_id "MSTRG.7313";
scaf_00021	transdecoder	exon	6094790	6094922	.	+	.	transcript_id "MSTRG.7313.2.p1"; gene_id "MSTRG.7313";
scaf_00021	transdecoder	exon	6095947	6096065	.	+	.	transcript_id "MSTRG.7313.2.p1"; gene_id "MSTRG.7313";
scaf_00021	transdecoder	exon	6096922	6097134	.	+	.	transcript_id "MSTRG.7313.2.p1"; gene_id "MSTRG.7313";
scaf_00021	transdecoder	exon	6097697	6097807	.	+	.	transcript_id "MSTRG.7313.2.p1"; gene_id "MSTRG.7313";
scaf_00021	transdecoder	exon	6098431	6099750	.	+	.	transcript_id "MSTRG.7313.2.p1"; gene_id "MSTRG.7313";
scaf_00021	transdecoder	CDS	6078017	6078067	.	+	0	transcript_id "MSTRG.7313.2.p1"; gene_id "MSTRG.7313";
scaf_00021	transdecoder	CDS	6080294	6080389	.	+	0	transcript_id "MSTRG.7313.2.p1"; gene_id "MSTRG.7313";
scaf_00021	transdecoder	CDS	6081844	6082010	.	+	0	transcript_id "MSTRG.7313.2.p1"; gene_id "MSTRG.7313";
scaf_00021	transdecoder	CDS	6082591	6082691	.	+	1	transcript_id "MSTRG.7313.2.p1"; gene_id "MSTRG.7313";
scaf_00021	transdecoder	CDS	6083206	6083306	.	+	2	transcript_id "MSTRG.7313.2.p1"; gene_id "MSTRG.7313";
scaf_00021	transdecoder	CDS	6084243	6084422	.	+	0	transcript_id "MSTRG.7313.2.p1"; gene_id "MSTRG.7313";
scaf_00021	transdecoder	CDS	6085087	6085242	.	+	0	transcript_id "MSTRG.7313.2.p1"; gene_id "MSTRG.7313";
scaf_00021	transdecoder	CDS	6086208	6086339	.	+	0	transcript_id "MSTRG.7313.2.p1"; gene_id "MSTRG.7313";
scaf_00021	transdecoder	CDS	6086866	6086934	.	+	0	transcript_id "MSTRG.7313.2.p1"; gene_id "MSTRG.7313";
scaf_00021	transdecoder	CDS	6087270	6087379	.	+	0	transcript_id "MSTRG.7313.2.p1"; gene_id "MSTRG.7313";
scaf_00021	transdecoder	CDS	6087856	6088082	.	+	1	transcript_id "MSTRG.7313.2.p1"; gene_id "MSTRG.7313";
scaf_00021	transdecoder	CDS	6088467	6088588	.	+	2	transcript_id "MSTRG.7313.2.p1"; gene_id "MSTRG.7313";
scaf_00021	transdecoder	CDS	6090305	6090457	.	+	0	transcript_id "MSTRG.7313.2.p1"; gene_id "MSTRG.7313";
scaf_00021	transdecoder	CDS	6090925	6091057	.	+	0	transcript_id "MSTRG.7313.2.p1"; gene_id "MSTRG.7313";
scaf_00021	transdecoder	CDS	6091340	6091488	.	+	2	transcript_id "MSTRG.7313.2.p1"; gene_id "MSTRG.7313";
scaf_00021	transdecoder	CDS	6091898	6092017	.	+	0	transcript_id "MSTRG.7313.2.p1"; gene_id "MSTRG.7313";
scaf_00021	transdecoder	CDS	6092560	6092670	.	+	0	transcript_id "MSTRG.7313.2.p1"; gene_id "MSTRG.7313";
scaf_00021	transdecoder	CDS	6093593	6093706	.	+	0	transcript_id "MSTRG.7313.2.p1"; gene_id "MSTRG.7313";
scaf_00021	transdecoder	CDS	6094194	6094316	.	+	0	transcript_id "MSTRG.7313.2.p1"; gene_id "MSTRG.7313";
scaf_00021	transdecoder	CDS	6094790	6094922	.	+	0	transcript_id "MSTRG.7313.2.p1"; gene_id "MSTRG.7313";
scaf_00021	transdecoder	CDS	6095947	6096065	.	+	2	transcript_id "MSTRG.7313.2.p1"; gene_id "MSTRG.7313";
scaf_00021	transdecoder	CDS	6096922	6097134	.	+	0	transcript_id "MSTRG.7313.2.p1"; gene_id "MSTRG.7313";
scaf_00021	transdecoder	CDS	6097697	6097807	.	+	0	transcript_id "MSTRG.7313.2.p1"; gene_id "MSTRG.7313";
scaf_00021	transdecoder	CDS	6098431	6098496	.	+	0	transcript_id "MSTRG.7313.2.p1"; gene_id "MSTRG.7313";
scaf_00021	transdecoder	exon	6102666	6103542	.	+	.	transcript_id "MSTRG.7314.1.p1"; gene_id "MSTRG.7314";
scaf_00021	transdecoder	exon	6193377	6193671	.	+	.	transcript_id "MSTRG.7314.1.p1"; gene_id "MSTRG.7314";
scaf_00021	transdecoder	exon	6199559	6199820	.	+	.	transcript_id "MSTRG.7314.1.p1"; gene_id "MSTRG.7314";
scaf_00021	transdecoder	exon	6202209	6202292	.	+	.	transcript_id "MSTRG.7314.1.p1"; gene_id "MSTRG.7314";
scaf_00021	transdecoder	exon	6204150	6204356	.	+	.	transcript_id "MSTRG.7314.1.p1"; gene_id "MSTRG.7314";
scaf_00021	transdecoder	exon	6204576	6204973	.	+	.	transcript_id "MSTRG.7314.1.p1"; gene_id "MSTRG.7314";
scaf_00021	transdecoder	exon	6205531	6205628	.	+	.	transcript_id "MSTRG.7314.1.p1"; gene_id "MSTRG.7314";
scaf_00021	transdecoder	exon	6205981	6206427	.	+	.	transcript_id "MSTRG.7314.1.p1"; gene_id "MSTRG.7314";
scaf_00021	transdecoder	CDS	6103468	6103542	.	+	0	transcript_id "MSTRG.7314.1.p1"; gene_id "MSTRG.7314";
scaf_00021	transdecoder	CDS	6193377	6193671	.	+	0	transcript_id "MSTRG.7314.1.p1"; gene_id "MSTRG.7314";
scaf_00021	transdecoder	CDS	6199559	6199820	.	+	2	transcript_id "MSTRG.7314.1.p1"; gene_id "MSTRG.7314";
scaf_00021	transdecoder	CDS	6202209	6202292	.	+	1	transcript_id "MSTRG.7314.1.p1"; gene_id "MSTRG.7314";
scaf_00021	transdecoder	CDS	6204150	6204356	.	+	1	transcript_id "MSTRG.7314.1.p1"; gene_id "MSTRG.7314";
scaf_00021	transdecoder	CDS	6204576	6204973	.	+	1	transcript_id "MSTRG.7314.1.p1"; gene_id "MSTRG.7314";
scaf_00021	transdecoder	CDS	6205531	6205628	.	+	2	transcript_id "MSTRG.7314.1.p1"; gene_id "MSTRG.7314";
scaf_00021	transdecoder	CDS	6205981	6206427	.	+	0	transcript_id "MSTRG.7314.1.p1"; gene_id "MSTRG.7314";
scaf_00021	transdecoder	exon	6173348	6173524	.	+	.	transcript_id "MSTRG.7314.2.p1"; gene_id "MSTRG.7314";
scaf_00021	transdecoder	exon	6193377	6193671	.	+	.	transcript_id "MSTRG.7314.2.p1"; gene_id "MSTRG.7314";
scaf_00021	transdecoder	exon	6199559	6199820	.	+	.	transcript_id "MSTRG.7314.2.p1"; gene_id "MSTRG.7314";
scaf_00021	transdecoder	exon	6202209	6202292	.	+	.	transcript_id "MSTRG.7314.2.p1"; gene_id "MSTRG.7314";
scaf_00021	transdecoder	exon	6204150	6204356	.	+	.	transcript_id "MSTRG.7314.2.p1"; gene_id "MSTRG.7314";
scaf_00021	transdecoder	exon	6204576	6204973	.	+	.	transcript_id "MSTRG.7314.2.p1"; gene_id "MSTRG.7314";
scaf_00021	transdecoder	exon	6205531	6205628	.	+	.	transcript_id "MSTRG.7314.2.p1"; gene_id "MSTRG.7314";
scaf_00021	transdecoder	exon	6205981	6206150	.	+	.	transcript_id "MSTRG.7314.2.p1"; gene_id "MSTRG.7314";
scaf_00021	transdecoder	CDS	6193614	6193671	.	+	0	transcript_id "MSTRG.7314.2.p1"; gene_id "MSTRG.7314";
scaf_00021	transdecoder	CDS	6199559	6199820	.	+	2	transcript_id "MSTRG.7314.2.p1"; gene_id "MSTRG.7314";
scaf_00021	transdecoder	CDS	6202209	6202292	.	+	1	transcript_id "MSTRG.7314.2.p1"; gene_id "MSTRG.7314";
scaf_00021	transdecoder	CDS	6204150	6204356	.	+	1	transcript_id "MSTRG.7314.2.p1"; gene_id "MSTRG.7314";
scaf_00021	transdecoder	CDS	6204576	6204973	.	+	1	transcript_id "MSTRG.7314.2.p1"; gene_id "MSTRG.7314";
scaf_00021	transdecoder	CDS	6205531	6205628	.	+	2	transcript_id "MSTRG.7314.2.p1"; gene_id "MSTRG.7314";
scaf_00021	transdecoder	CDS	6205981	6206148	.	+	0	transcript_id "MSTRG.7314.2.p1"; gene_id "MSTRG.7314";
scaf_00021	transdecoder	exon	6191972	6192017	.	+	.	transcript_id "PMZ_0022911-RA.p1"; gene_id "MSTRG.7314";
scaf_00021	transdecoder	exon	6192590	6192680	.	+	.	transcript_id "PMZ_0022911-RA.p1"; gene_id "MSTRG.7314";
scaf_00021	transdecoder	exon	6193409	6193671	.	+	.	transcript_id "PMZ_0022911-RA.p1"; gene_id "MSTRG.7314";
scaf_00021	transdecoder	exon	6199559	6199825	.	+	.	transcript_id "PMZ_0022911-RA.p1"; gene_id "MSTRG.7314";
scaf_00021	transdecoder	exon	6204302	6204356	.	+	.	transcript_id "PMZ_0022911-RA.p1"; gene_id "MSTRG.7314";
scaf_00021	transdecoder	exon	6204576	6205049	.	+	.	transcript_id "PMZ_0022911-RA.p1"; gene_id "MSTRG.7314";
scaf_00021	transdecoder	exon	6205981	6206197	.	+	.	transcript_id "PMZ_0022911-RA.p1"; gene_id "MSTRG.7314";
scaf_00021	transdecoder	CDS	6191972	6192017	.	+	0	transcript_id "PMZ_0022911-RA.p1"; gene_id "MSTRG.7314";
scaf_00021	transdecoder	CDS	6192590	6192680	.	+	2	transcript_id "PMZ_0022911-RA.p1"; gene_id "MSTRG.7314";
scaf_00021	transdecoder	CDS	6193409	6193671	.	+	1	transcript_id "PMZ_0022911-RA.p1"; gene_id "MSTRG.7314";
scaf_00021	transdecoder	CDS	6199559	6199825	.	+	2	transcript_id "PMZ_0022911-RA.p1"; gene_id "MSTRG.7314";
scaf_00021	transdecoder	CDS	6204302	6204356	.	+	2	transcript_id "PMZ_0022911-RA.p1"; gene_id "MSTRG.7314";
scaf_00021	transdecoder	CDS	6204576	6205049	.	+	1	transcript_id "PMZ_0022911-RA.p1"; gene_id "MSTRG.7314";
scaf_00021	transdecoder	CDS	6205981	6206104	.	+	1	transcript_id "PMZ_0022911-RA.p1"; gene_id "MSTRG.7314";
scaf_00021	transdecoder	exon	6710728	6710765	.	+	.	transcript_id "PMZ_0034145-RA.p1"; gene_id "MSTRG.7315";
scaf_00021	transdecoder	exon	6713627	6713833	.	+	.	transcript_id "PMZ_0034145-RA.p1"; gene_id "MSTRG.7315";
scaf_00021	transdecoder	exon	6714051	6714549	.	+	.	transcript_id "PMZ_0034145-RA.p1"; gene_id "MSTRG.7315";
scaf_00021	transdecoder	exon	6715624	6715732	.	+	.	transcript_id "PMZ_0034145-RA.p1"; gene_id "MSTRG.7315";
scaf_00021	transdecoder	exon	6721170	6721263	.	+	.	transcript_id "PMZ_0034145-RA.p1"; gene_id "MSTRG.7315";
scaf_00021	transdecoder	exon	6721870	6721975	.	+	.	transcript_id "PMZ_0034145-RA.p1"; gene_id "MSTRG.7315";
scaf_00021	transdecoder	exon	6722338	6722667	.	+	.	transcript_id "PMZ_0034145-RA.p1"; gene_id "MSTRG.7315";
scaf_00021	transdecoder	exon	6725178	6725329	.	+	.	transcript_id "PMZ_0034145-RA.p1"; gene_id "MSTRG.7315";
scaf_00021	transdecoder	exon	6729810	6730065	.	+	.	transcript_id "PMZ_0034145-RA.p1"; gene_id "MSTRG.7315";
scaf_00021	transdecoder	CDS	6710728	6710765	.	+	0	transcript_id "PMZ_0034145-RA.p1"; gene_id "MSTRG.7315";
scaf_00021	transdecoder	CDS	6713627	6713833	.	+	1	transcript_id "PMZ_0034145-RA.p1"; gene_id "MSTRG.7315";
scaf_00021	transdecoder	CDS	6714051	6714549	.	+	1	transcript_id "PMZ_0034145-RA.p1"; gene_id "MSTRG.7315";
scaf_00021	transdecoder	CDS	6715624	6715732	.	+	0	transcript_id "PMZ_0034145-RA.p1"; gene_id "MSTRG.7315";
scaf_00021	transdecoder	CDS	6721170	6721263	.	+	2	transcript_id "PMZ_0034145-RA.p1"; gene_id "MSTRG.7315";
scaf_00021	transdecoder	CDS	6721870	6721975	.	+	1	transcript_id "PMZ_0034145-RA.p1"; gene_id "MSTRG.7315";
scaf_00021	transdecoder	CDS	6722338	6722667	.	+	0	transcript_id "PMZ_0034145-RA.p1"; gene_id "MSTRG.7315";
scaf_00021	transdecoder	CDS	6725178	6725329	.	+	0	transcript_id "PMZ_0034145-RA.p1"; gene_id "MSTRG.7315";
scaf_00021	transdecoder	CDS	6729810	6730065	.	+	1	transcript_id "PMZ_0034145-RA.p1"; gene_id "MSTRG.7315";
scaf_00021	transdecoder	exon	6713552	6713833	.	+	.	transcript_id "MSTRG.7315.2.p1"; gene_id "MSTRG.7315";
scaf_00021	transdecoder	exon	6714051	6714448	.	+	.	transcript_id "MSTRG.7315.2.p1"; gene_id "MSTRG.7315";
scaf_00021	transdecoder	exon	6715006	6715418	.	+	.	transcript_id "MSTRG.7315.2.p1"; gene_id "MSTRG.7315";
scaf_00021	transdecoder	CDS	6713694	6713833	.	+	0	transcript_id "MSTRG.7315.2.p1"; gene_id "MSTRG.7315";
scaf_00021	transdecoder	CDS	6714051	6714448	.	+	1	transcript_id "MSTRG.7315.2.p1"; gene_id "MSTRG.7315";
scaf_00021	transdecoder	CDS	6715006	6715418	.	+	2	transcript_id "MSTRG.7315.2.p1"; gene_id "MSTRG.7315";
scaf_00021	transdecoder	exon	6719283	6721263	.	+	.	transcript_id "MSTRG.7315.3.p1"; gene_id "MSTRG.7315";
scaf_00021	transdecoder	exon	6721870	6721975	.	+	.	transcript_id "MSTRG.7315.3.p1"; gene_id "MSTRG.7315";
scaf_00021	transdecoder	exon	6723902	6724033	.	+	.	transcript_id "MSTRG.7315.3.p1"; gene_id "MSTRG.7315";
scaf_00021	transdecoder	exon	6725178	6729947	.	+	.	transcript_id "MSTRG.7315.3.p1"; gene_id "MSTRG.7315";
scaf_00021	transdecoder	CDS	6721019	6721263	.	+	0	transcript_id "MSTRG.7315.3.p1"; gene_id "MSTRG.7315";
scaf_00021	transdecoder	CDS	6721870	6721975	.	+	1	transcript_id "MSTRG.7315.3.p1"; gene_id "MSTRG.7315";
scaf_00021	transdecoder	CDS	6723902	6724033	.	+	0	transcript_id "MSTRG.7315.3.p1"; gene_id "MSTRG.7315";
scaf_00021	transdecoder	CDS	6725178	6725333	.	+	0	transcript_id "MSTRG.7315.3.p1"; gene_id "MSTRG.7315";
scaf_00021	transdecoder	exon	6720833	6721263	.	+	.	transcript_id "MSTRG.7315.4.p1"; gene_id "MSTRG.7315";
scaf_00021	transdecoder	exon	6722598	6722667	.	+	.	transcript_id "MSTRG.7315.4.p1"; gene_id "MSTRG.7315";
scaf_00021	transdecoder	exon	6723902	6724033	.	+	.	transcript_id "MSTRG.7315.4.p1"; gene_id "MSTRG.7315";
scaf_00021	transdecoder	exon	6725178	6729303	.	+	.	transcript_id "MSTRG.7315.4.p1"; gene_id "MSTRG.7315";
scaf_00021	transdecoder	CDS	6721019	6721263	.	+	0	transcript_id "MSTRG.7315.4.p1"; gene_id "MSTRG.7315";
scaf_00021	transdecoder	CDS	6722598	6722667	.	+	1	transcript_id "MSTRG.7315.4.p1"; gene_id "MSTRG.7315";
scaf_00021	transdecoder	CDS	6723902	6724033	.	+	0	transcript_id "MSTRG.7315.4.p1"; gene_id "MSTRG.7315";
scaf_00021	transdecoder	CDS	6725178	6725333	.	+	0	transcript_id "MSTRG.7315.4.p1"; gene_id "MSTRG.7315";
scaf_00021	transdecoder	exon	6738946	6739978	.	+	.	transcript_id "MSTRG.7316.1.p1"; gene_id "MSTRG.7316";
scaf_00021	transdecoder	exon	6741355	6741412	.	+	.	transcript_id "MSTRG.7316.1.p1"; gene_id "MSTRG.7316";
scaf_00021	transdecoder	exon	6742723	6742840	.	+	.	transcript_id "MSTRG.7316.1.p1"; gene_id "MSTRG.7316";
scaf_00021	transdecoder	exon	6744750	6744824	.	+	.	transcript_id "MSTRG.7316.1.p1"; gene_id "MSTRG.7316";
scaf_00021	transdecoder	exon	6746342	6746452	.	+	.	transcript_id "MSTRG.7316.1.p1"; gene_id "MSTRG.7316";
scaf_00021	transdecoder	exon	6749896	6749973	.	+	.	transcript_id "MSTRG.7316.1.p1"; gene_id "MSTRG.7316";
scaf_00021	transdecoder	exon	6752689	6752742	.	+	.	transcript_id "MSTRG.7316.1.p1"; gene_id "MSTRG.7316";
scaf_00021	transdecoder	exon	6753298	6753420	.	+	.	transcript_id "MSTRG.7316.1.p1"; gene_id "MSTRG.7316";
scaf_00021	transdecoder	exon	6754605	6754664	.	+	.	transcript_id "MSTRG.7316.1.p1"; gene_id "MSTRG.7316";
scaf_00021	transdecoder	exon	6758536	6758607	.	+	.	transcript_id "MSTRG.7316.1.p1"; gene_id "MSTRG.7316";
scaf_00021	transdecoder	exon	6759448	6759556	.	+	.	transcript_id "MSTRG.7316.1.p1"; gene_id "MSTRG.7316";
scaf_00021	transdecoder	exon	6760492	6760606	.	+	.	transcript_id "MSTRG.7316.1.p1"; gene_id "MSTRG.7316";
scaf_00021	transdecoder	exon	6761775	6764536	.	+	.	transcript_id "MSTRG.7316.1.p1"; gene_id "MSTRG.7316";
scaf_00021	transdecoder	CDS	6741355	6741412	.	+	0	transcript_id "MSTRG.7316.1.p1"; gene_id "MSTRG.7316";
scaf_00021	transdecoder	CDS	6742723	6742840	.	+	2	transcript_id "MSTRG.7316.1.p1"; gene_id "MSTRG.7316";
scaf_00021	transdecoder	CDS	6744750	6744824	.	+	1	transcript_id "MSTRG.7316.1.p1"; gene_id "MSTRG.7316";
scaf_00021	transdecoder	CDS	6746342	6746452	.	+	1	transcript_id "MSTRG.7316.1.p1"; gene_id "MSTRG.7316";
scaf_00021	transdecoder	CDS	6749896	6749973	.	+	1	transcript_id "MSTRG.7316.1.p1"; gene_id "MSTRG.7316";
scaf_00021	transdecoder	CDS	6752689	6752742	.	+	1	transcript_id "MSTRG.7316.1.p1"; gene_id "MSTRG.7316";
scaf_00021	transdecoder	CDS	6753298	6753420	.	+	1	transcript_id "MSTRG.7316.1.p1"; gene_id "MSTRG.7316";
scaf_00021	transdecoder	CDS	6754605	6754664	.	+	1	transcript_id "MSTRG.7316.1.p1"; gene_id "MSTRG.7316";
scaf_00021	transdecoder	CDS	6758536	6758607	.	+	1	transcript_id "MSTRG.7316.1.p1"; gene_id "MSTRG.7316";
scaf_00021	transdecoder	CDS	6759448	6759556	.	+	1	transcript_id "MSTRG.7316.1.p1"; gene_id "MSTRG.7316";
scaf_00021	transdecoder	CDS	6760492	6760606	.	+	0	transcript_id "MSTRG.7316.1.p1"; gene_id "MSTRG.7316";
scaf_00021	transdecoder	CDS	6761775	6761782	.	+	2	transcript_id "MSTRG.7316.1.p1"; gene_id "MSTRG.7316";
scaf_00021	transdecoder	exon	6756740	6756884	.	+	.	transcript_id "PMZ_0034147-RA.p1"; gene_id "MSTRG.7316";
scaf_00021	transdecoder	exon	6759501	6759556	.	+	.	transcript_id "PMZ_0034147-RA.p1"; gene_id "MSTRG.7316";
scaf_00021	transdecoder	exon	6760492	6760606	.	+	.	transcript_id "PMZ_0034147-RA.p1"; gene_id "MSTRG.7316";
scaf_00021	transdecoder	exon	6761775	6763169	.	+	.	transcript_id "PMZ_0034147-RA.p1"; gene_id "MSTRG.7316";
scaf_00021	transdecoder	CDS	6756740	6756884	.	+	0	transcript_id "PMZ_0034147-RA.p1"; gene_id "MSTRG.7316";
scaf_00021	transdecoder	CDS	6759501	6759556	.	+	2	transcript_id "PMZ_0034147-RA.p1"; gene_id "MSTRG.7316";
scaf_00021	transdecoder	CDS	6760492	6760606	.	+	0	transcript_id "PMZ_0034147-RA.p1"; gene_id "MSTRG.7316";
scaf_00021	transdecoder	CDS	6761775	6761782	.	+	2	transcript_id "PMZ_0034147-RA.p1"; gene_id "MSTRG.7316";
scaf_00021	transdecoder	exon	6775180	6775419	.	-	.	transcript_id "PMZ_0043130-RA.p1"; gene_id "PMZ_0043130";
scaf_00021	transdecoder	exon	6777756	6777887	.	-	.	transcript_id "PMZ_0043130-RA.p1"; gene_id "PMZ_0043130";
scaf_00021	transdecoder	exon	6788775	6788927	.	-	.	transcript_id "PMZ_0043130-RA.p1"; gene_id "PMZ_0043130";
scaf_00021	transdecoder	exon	6789421	6789450	.	-	.	transcript_id "PMZ_0043130-RA.p1"; gene_id "PMZ_0043130";
scaf_00021	transdecoder	CDS	6775180	6775419	.	-	0	transcript_id "PMZ_0043130-RA.p1"; gene_id "PMZ_0043130";
scaf_00021	transdecoder	CDS	6777756	6777887	.	-	0	transcript_id "PMZ_0043130-RA.p1"; gene_id "PMZ_0043130";
scaf_00021	transdecoder	CDS	6788775	6788927	.	-	0	transcript_id "PMZ_0043130-RA.p1"; gene_id "PMZ_0043130";
scaf_00021	transdecoder	CDS	6789421	6789450	.	-	0	transcript_id "PMZ_0043130-RA.p1"; gene_id "PMZ_0043130";
scaf_00021	transdecoder	exon	6791740	6792417	.	+	.	transcript_id "MSTRG.7317.2.p1"; gene_id "MSTRG.7317";
scaf_00021	transdecoder	exon	6794691	6794989	.	+	.	transcript_id "MSTRG.7317.2.p1"; gene_id "MSTRG.7317";
scaf_00021	transdecoder	exon	6800005	6800144	.	+	.	transcript_id "MSTRG.7317.2.p1"; gene_id "MSTRG.7317";
scaf_00021	transdecoder	exon	6806858	6807124	.	+	.	transcript_id "MSTRG.7317.2.p1"; gene_id "MSTRG.7317";
scaf_00021	transdecoder	exon	6808338	6808619	.	+	.	transcript_id "MSTRG.7317.2.p1"; gene_id "MSTRG.7317";
scaf_00021	transdecoder	exon	6811480	6812070	.	+	.	transcript_id "MSTRG.7317.2.p1"; gene_id "MSTRG.7317";
scaf_00021	transdecoder	exon	6813042	6813212	.	+	.	transcript_id "MSTRG.7317.2.p1"; gene_id "MSTRG.7317";
scaf_00021	transdecoder	exon	6813665	6814206	.	+	.	transcript_id "MSTRG.7317.2.p1"; gene_id "MSTRG.7317";
scaf_00021	transdecoder	exon	6814935	6819658	.	+	.	transcript_id "MSTRG.7317.2.p1"; gene_id "MSTRG.7317";
scaf_00021	transdecoder	CDS	6791953	6792417	.	+	0	transcript_id "MSTRG.7317.2.p1"; gene_id "MSTRG.7317";
scaf_00021	transdecoder	CDS	6794691	6794989	.	+	0	transcript_id "MSTRG.7317.2.p1"; gene_id "MSTRG.7317";
scaf_00021	transdecoder	CDS	6800005	6800144	.	+	1	transcript_id "MSTRG.7317.2.p1"; gene_id "MSTRG.7317";
scaf_00021	transdecoder	CDS	6806858	6807124	.	+	2	transcript_id "MSTRG.7317.2.p1"; gene_id "MSTRG.7317";
scaf_00021	transdecoder	CDS	6808338	6808619	.	+	2	transcript_id "MSTRG.7317.2.p1"; gene_id "MSTRG.7317";
scaf_00021	transdecoder	CDS	6811480	6812070	.	+	2	transcript_id "MSTRG.7317.2.p1"; gene_id "MSTRG.7317";
scaf_00021	transdecoder	CDS	6813042	6813212	.	+	2	transcript_id "MSTRG.7317.2.p1"; gene_id "MSTRG.7317";
scaf_00021	transdecoder	CDS	6813665	6814206	.	+	2	transcript_id "MSTRG.7317.2.p1"; gene_id "MSTRG.7317";
scaf_00021	transdecoder	CDS	6814935	6814970	.	+	0	transcript_id "MSTRG.7317.2.p1"; gene_id "MSTRG.7317";
scaf_00021	transdecoder	exon	6791740	6792417	.	+	.	transcript_id "MSTRG.7317.1.p1"; gene_id "MSTRG.7317";
scaf_00021	transdecoder	exon	6794691	6794989	.	+	.	transcript_id "MSTRG.7317.1.p1"; gene_id "MSTRG.7317";
scaf_00021	transdecoder	exon	6800005	6800144	.	+	.	transcript_id "MSTRG.7317.1.p1"; gene_id "MSTRG.7317";
scaf_00021	transdecoder	exon	6808338	6808619	.	+	.	transcript_id "MSTRG.7317.1.p1"; gene_id "MSTRG.7317";
scaf_00021	transdecoder	exon	6811480	6812070	.	+	.	transcript_id "MSTRG.7317.1.p1"; gene_id "MSTRG.7317";
scaf_00021	transdecoder	exon	6813042	6813212	.	+	.	transcript_id "MSTRG.7317.1.p1"; gene_id "MSTRG.7317";
scaf_00021	transdecoder	exon	6813665	6814206	.	+	.	transcript_id "MSTRG.7317.1.p1"; gene_id "MSTRG.7317";
scaf_00021	transdecoder	exon	6814935	6822287	.	+	.	transcript_id "MSTRG.7317.1.p1"; gene_id "MSTRG.7317";
scaf_00021	transdecoder	CDS	6791953	6792417	.	+	0	transcript_id "MSTRG.7317.1.p1"; gene_id "MSTRG.7317";
scaf_00021	transdecoder	CDS	6794691	6794989	.	+	0	transcript_id "MSTRG.7317.1.p1"; gene_id "MSTRG.7317";
scaf_00021	transdecoder	CDS	6800005	6800144	.	+	1	transcript_id "MSTRG.7317.1.p1"; gene_id "MSTRG.7317";
scaf_00021	transdecoder	CDS	6808338	6808619	.	+	2	transcript_id "MSTRG.7317.1.p1"; gene_id "MSTRG.7317";
scaf_00021	transdecoder	CDS	6811480	6812070	.	+	2	transcript_id "MSTRG.7317.1.p1"; gene_id "MSTRG.7317";
scaf_00021	transdecoder	CDS	6813042	6813212	.	+	2	transcript_id "MSTRG.7317.1.p1"; gene_id "MSTRG.7317";
scaf_00021	transdecoder	CDS	6813665	6814206	.	+	2	transcript_id "MSTRG.7317.1.p1"; gene_id "MSTRG.7317";
scaf_00021	transdecoder	CDS	6814935	6814970	.	+	0	transcript_id "MSTRG.7317.1.p1"; gene_id "MSTRG.7317";
scaf_00021	transdecoder	exon	6792082	6792417	.	+	.	transcript_id "PMZ_0010254-RA.p1"; gene_id "MSTRG.7317";
scaf_00021	transdecoder	exon	6794691	6794989	.	+	.	transcript_id "PMZ_0010254-RA.p1"; gene_id "MSTRG.7317";
scaf_00021	transdecoder	exon	6800005	6800144	.	+	.	transcript_id "PMZ_0010254-RA.p1"; gene_id "MSTRG.7317";
scaf_00021	transdecoder	exon	6806858	6807124	.	+	.	transcript_id "PMZ_0010254-RA.p1"; gene_id "MSTRG.7317";
scaf_00021	transdecoder	exon	6808338	6808559	.	+	.	transcript_id "PMZ_0010254-RA.p1"; gene_id "MSTRG.7317";
scaf_00021	transdecoder	exon	6811480	6811700	.	+	.	transcript_id "PMZ_0010254-RA.p1"; gene_id "MSTRG.7317";
scaf_00021	transdecoder	exon	6811923	6812070	.	+	.	transcript_id "PMZ_0010254-RA.p1"; gene_id "MSTRG.7317";
scaf_00021	transdecoder	exon	6813054	6813121	.	+	.	transcript_id "PMZ_0010254-RA.p1"; gene_id "MSTRG.7317";
scaf_00021	transdecoder	exon	6813665	6814206	.	+	.	transcript_id "PMZ_0010254-RA.p1"; gene_id "MSTRG.7317";
scaf_00021	transdecoder	exon	6814935	6816534	.	+	.	transcript_id "PMZ_0010254-RA.p1"; gene_id "MSTRG.7317";
scaf_00021	transdecoder	exon	6816573	6819742	.	+	.	transcript_id "PMZ_0010254-RA.p1"; gene_id "MSTRG.7317";
scaf_00021	transdecoder	CDS	6792082	6792417	.	+	0	transcript_id "PMZ_0010254-RA.p1"; gene_id "MSTRG.7317";
scaf_00021	transdecoder	CDS	6794691	6794989	.	+	0	transcript_id "PMZ_0010254-RA.p1"; gene_id "MSTRG.7317";
scaf_00021	transdecoder	CDS	6800005	6800144	.	+	1	transcript_id "PMZ_0010254-RA.p1"; gene_id "MSTRG.7317";
scaf_00021	transdecoder	CDS	6806858	6807124	.	+	2	transcript_id "PMZ_0010254-RA.p1"; gene_id "MSTRG.7317";
scaf_00021	transdecoder	CDS	6808338	6808559	.	+	2	transcript_id "PMZ_0010254-RA.p1"; gene_id "MSTRG.7317";
scaf_00021	transdecoder	CDS	6811480	6811700	.	+	2	transcript_id "PMZ_0010254-RA.p1"; gene_id "MSTRG.7317";
scaf_00021	transdecoder	CDS	6811923	6812070	.	+	0	transcript_id "PMZ_0010254-RA.p1"; gene_id "MSTRG.7317";
scaf_00021	transdecoder	CDS	6813054	6813121	.	+	2	transcript_id "PMZ_0010254-RA.p1"; gene_id "MSTRG.7317";
scaf_00021	transdecoder	CDS	6813665	6814206	.	+	0	transcript_id "PMZ_0010254-RA.p1"; gene_id "MSTRG.7317";
scaf_00021	transdecoder	CDS	6814935	6815001	.	+	1	transcript_id "PMZ_0010254-RA.p1"; gene_id "MSTRG.7317";
scaf_00021	transdecoder	exon	6822768	6822962	.	+	.	transcript_id "PMZ_0018144-RA.p1"; gene_id "MSTRG.7318";
scaf_00021	transdecoder	exon	6829035	6829221	.	+	.	transcript_id "PMZ_0018144-RA.p1"; gene_id "MSTRG.7318";
scaf_00021	transdecoder	exon	6830156	6830213	.	+	.	transcript_id "PMZ_0018144-RA.p1"; gene_id "MSTRG.7318";
scaf_00021	transdecoder	exon	6830841	6830978	.	+	.	transcript_id "PMZ_0018144-RA.p1"; gene_id "MSTRG.7318";
scaf_00021	transdecoder	exon	6831522	6831612	.	+	.	transcript_id "PMZ_0018144-RA.p1"; gene_id "MSTRG.7318";
scaf_00021	transdecoder	exon	6832431	6832498	.	+	.	transcript_id "PMZ_0018144-RA.p1"; gene_id "MSTRG.7318";
scaf_00021	transdecoder	exon	6834360	6834452	.	+	.	transcript_id "PMZ_0018144-RA.p1"; gene_id "MSTRG.7318";
scaf_00021	transdecoder	exon	6835215	6836357	.	+	.	transcript_id "PMZ_0018144-RA.p1"; gene_id "MSTRG.7318";
scaf_00021	transdecoder	CDS	6829076	6829221	.	+	0	transcript_id "PMZ_0018144-RA.p1"; gene_id "MSTRG.7318";
scaf_00021	transdecoder	CDS	6830156	6830213	.	+	1	transcript_id "PMZ_0018144-RA.p1"; gene_id "MSTRG.7318";
scaf_00021	transdecoder	CDS	6830841	6830978	.	+	0	transcript_id "PMZ_0018144-RA.p1"; gene_id "MSTRG.7318";
scaf_00021	transdecoder	CDS	6831522	6831612	.	+	0	transcript_id "PMZ_0018144-RA.p1"; gene_id "MSTRG.7318";
scaf_00021	transdecoder	CDS	6832431	6832498	.	+	2	transcript_id "PMZ_0018144-RA.p1"; gene_id "MSTRG.7318";
scaf_00021	transdecoder	CDS	6834360	6834452	.	+	0	transcript_id "PMZ_0018144-RA.p1"; gene_id "MSTRG.7318";
scaf_00021	transdecoder	CDS	6835215	6835283	.	+	0	transcript_id "PMZ_0018144-RA.p1"; gene_id "MSTRG.7318";
scaf_00021	transdecoder	exon	6822768	6822962	.	+	.	transcript_id "MSTRG.7318.1.p1"; gene_id "MSTRG.7318";
scaf_00021	transdecoder	exon	6829038	6829221	.	+	.	transcript_id "MSTRG.7318.1.p1"; gene_id "MSTRG.7318";
scaf_00021	transdecoder	exon	6830156	6830213	.	+	.	transcript_id "MSTRG.7318.1.p1"; gene_id "MSTRG.7318";
scaf_00021	transdecoder	exon	6830841	6830978	.	+	.	transcript_id "MSTRG.7318.1.p1"; gene_id "MSTRG.7318";
scaf_00021	transdecoder	exon	6831522	6831612	.	+	.	transcript_id "MSTRG.7318.1.p1"; gene_id "MSTRG.7318";
scaf_00021	transdecoder	exon	6832431	6832498	.	+	.	transcript_id "MSTRG.7318.1.p1"; gene_id "MSTRG.7318";
scaf_00021	transdecoder	exon	6834360	6834452	.	+	.	transcript_id "MSTRG.7318.1.p1"; gene_id "MSTRG.7318";
scaf_00021	transdecoder	exon	6835215	6839648	.	+	.	transcript_id "MSTRG.7318.1.p1"; gene_id "MSTRG.7318";
scaf_00021	transdecoder	CDS	6829076	6829221	.	+	0	transcript_id "MSTRG.7318.1.p1"; gene_id "MSTRG.7318";
scaf_00021	transdecoder	CDS	6830156	6830213	.	+	1	transcript_id "MSTRG.7318.1.p1"; gene_id "MSTRG.7318";
scaf_00021	transdecoder	CDS	6830841	6830978	.	+	0	transcript_id "MSTRG.7318.1.p1"; gene_id "MSTRG.7318";
scaf_00021	transdecoder	CDS	6831522	6831612	.	+	0	transcript_id "MSTRG.7318.1.p1"; gene_id "MSTRG.7318";
scaf_00021	transdecoder	CDS	6832431	6832498	.	+	2	transcript_id "MSTRG.7318.1.p1"; gene_id "MSTRG.7318";
scaf_00021	transdecoder	CDS	6834360	6834452	.	+	0	transcript_id "MSTRG.7318.1.p1"; gene_id "MSTRG.7318";
scaf_00021	transdecoder	CDS	6835215	6835283	.	+	0	transcript_id "MSTRG.7318.1.p1"; gene_id "MSTRG.7318";
scaf_00021	transdecoder	exon	6822787	6823452	.	+	.	transcript_id "MSTRG.7318.3.p1"; gene_id "MSTRG.7318";
scaf_00021	transdecoder	exon	6829035	6829221	.	+	.	transcript_id "MSTRG.7318.3.p1"; gene_id "MSTRG.7318";
scaf_00021	transdecoder	exon	6830156	6830213	.	+	.	transcript_id "MSTRG.7318.3.p1"; gene_id "MSTRG.7318";
scaf_00021	transdecoder	exon	6830841	6830978	.	+	.	transcript_id "MSTRG.7318.3.p1"; gene_id "MSTRG.7318";
scaf_00021	transdecoder	exon	6831522	6831612	.	+	.	transcript_id "MSTRG.7318.3.p1"; gene_id "MSTRG.7318";
scaf_00021	transdecoder	exon	6832431	6832498	.	+	.	transcript_id "MSTRG.7318.3.p1"; gene_id "MSTRG.7318";
scaf_00021	transdecoder	exon	6834360	6834452	.	+	.	transcript_id "MSTRG.7318.3.p1"; gene_id "MSTRG.7318";
scaf_00021	transdecoder	exon	6835215	6840164	.	+	.	transcript_id "MSTRG.7318.3.p1"; gene_id "MSTRG.7318";
scaf_00021	transdecoder	CDS	6829076	6829221	.	+	0	transcript_id "MSTRG.7318.3.p1"; gene_id "MSTRG.7318";
scaf_00021	transdecoder	CDS	6830156	6830213	.	+	1	transcript_id "MSTRG.7318.3.p1"; gene_id "MSTRG.7318";
scaf_00021	transdecoder	CDS	6830841	6830978	.	+	0	transcript_id "MSTRG.7318.3.p1"; gene_id "MSTRG.7318";
scaf_00021	transdecoder	CDS	6831522	6831612	.	+	0	transcript_id "MSTRG.7318.3.p1"; gene_id "MSTRG.7318";
scaf_00021	transdecoder	CDS	6832431	6832498	.	+	2	transcript_id "MSTRG.7318.3.p1"; gene_id "MSTRG.7318";
scaf_00021	transdecoder	CDS	6834360	6834452	.	+	0	transcript_id "MSTRG.7318.3.p1"; gene_id "MSTRG.7318";
scaf_00021	transdecoder	CDS	6835215	6835283	.	+	0	transcript_id "MSTRG.7318.3.p1"; gene_id "MSTRG.7318";
scaf_00021	transdecoder	exon	6839223	6841890	.	-	.	transcript_id "MSTRG.7319.1.p1"; gene_id "MSTRG.7319";
scaf_00021	transdecoder	exon	6842721	6842822	.	-	.	transcript_id "MSTRG.7319.1.p1"; gene_id "MSTRG.7319";
scaf_00021	transdecoder	exon	6843335	6843474	.	-	.	transcript_id "MSTRG.7319.1.p1"; gene_id "MSTRG.7319";
scaf_00021	transdecoder	exon	6844023	6844143	.	-	.	transcript_id "MSTRG.7319.1.p1"; gene_id "MSTRG.7319";
scaf_00021	transdecoder	exon	6845154	6845489	.	-	.	transcript_id "MSTRG.7319.1.p1"; gene_id "MSTRG.7319";
scaf_00021	transdecoder	exon	6847328	6847406	.	-	.	transcript_id "MSTRG.7319.1.p1"; gene_id "MSTRG.7319";
scaf_00021	transdecoder	CDS	6841757	6841890	.	-	2	transcript_id "MSTRG.7319.1.p1"; gene_id "MSTRG.7319";
scaf_00021	transdecoder	CDS	6842721	6842822	.	-	2	transcript_id "MSTRG.7319.1.p1"; gene_id "MSTRG.7319";
scaf_00021	transdecoder	CDS	6843335	6843474	.	-	1	transcript_id "MSTRG.7319.1.p1"; gene_id "MSTRG.7319";
scaf_00021	transdecoder	CDS	6844023	6844143	.	-	2	transcript_id "MSTRG.7319.1.p1"; gene_id "MSTRG.7319";
scaf_00021	transdecoder	CDS	6845154	6845412	.	-	0	transcript_id "MSTRG.7319.1.p1"; gene_id "MSTRG.7319";
scaf_00021	transdecoder	exon	6839275	6841890	.	-	.	transcript_id "PMZ_0031702-RA.p2"; gene_id "MSTRG.7319";
scaf_00021	transdecoder	exon	6842721	6842822	.	-	.	transcript_id "PMZ_0031702-RA.p2"; gene_id "MSTRG.7319";
scaf_00021	transdecoder	exon	6843421	6843431	.	-	.	transcript_id "PMZ_0031702-RA.p2"; gene_id "MSTRG.7319";
scaf_00021	transdecoder	exon	6844023	6844143	.	-	.	transcript_id "PMZ_0031702-RA.p2"; gene_id "MSTRG.7319";
scaf_00021	transdecoder	exon	6845154	6845489	.	-	.	transcript_id "PMZ_0031702-RA.p2"; gene_id "MSTRG.7319";
scaf_00021	transdecoder	exon	6847328	6847424	.	-	.	transcript_id "PMZ_0031702-RA.p2"; gene_id "MSTRG.7319";
scaf_00021	transdecoder	CDS	6843431	6843431	.	-	1	transcript_id "PMZ_0031702-RA.p2"; gene_id "MSTRG.7319";
scaf_00021	transdecoder	CDS	6844023	6844143	.	-	2	transcript_id "PMZ_0031702-RA.p2"; gene_id "MSTRG.7319";
scaf_00021	transdecoder	CDS	6845154	6845412	.	-	0	transcript_id "PMZ_0031702-RA.p2"; gene_id "MSTRG.7319";
scaf_00021	transdecoder	exon	6852670	6855396	.	-	.	transcript_id "MSTRG.7321.1.p1"; gene_id "MSTRG.7321";
scaf_00021	transdecoder	exon	6856519	6856602	.	-	.	transcript_id "MSTRG.7321.1.p1"; gene_id "MSTRG.7321";
scaf_00021	transdecoder	exon	6860876	6860927	.	-	.	transcript_id "MSTRG.7321.1.p1"; gene_id "MSTRG.7321";
scaf_00021	transdecoder	exon	6861257	6861324	.	-	.	transcript_id "MSTRG.7321.1.p1"; gene_id "MSTRG.7321";
scaf_00021	transdecoder	CDS	6855254	6855396	.	-	2	transcript_id "MSTRG.7321.1.p1"; gene_id "MSTRG.7321";
scaf_00021	transdecoder	CDS	6856519	6856602	.	-	2	transcript_id "MSTRG.7321.1.p1"; gene_id "MSTRG.7321";
scaf_00021	transdecoder	CDS	6860876	6860927	.	-	0	transcript_id "MSTRG.7321.1.p1"; gene_id "MSTRG.7321";
scaf_00021	transdecoder	CDS	6861257	6861322	.	-	0	transcript_id "MSTRG.7321.1.p1"; gene_id "MSTRG.7321";
scaf_00021	transdecoder	exon	6863443	6867192	.	-	.	transcript_id "MSTRG.7322.1.p1"; gene_id "MSTRG.7322";
scaf_00021	transdecoder	exon	6867981	6868105	.	-	.	transcript_id "MSTRG.7322.1.p1"; gene_id "MSTRG.7322";
scaf_00021	transdecoder	exon	6868708	6868870	.	-	.	transcript_id "MSTRG.7322.1.p1"; gene_id "MSTRG.7322";
scaf_00021	transdecoder	exon	6870180	6870299	.	-	.	transcript_id "MSTRG.7322.1.p1"; gene_id "MSTRG.7322";
scaf_00021	transdecoder	exon	6871278	6871493	.	-	.	transcript_id "MSTRG.7322.1.p1"; gene_id "MSTRG.7322";
scaf_00021	transdecoder	exon	6872083	6872239	.	-	.	transcript_id "MSTRG.7322.1.p1"; gene_id "MSTRG.7322";
scaf_00021	transdecoder	exon	6872904	6873017	.	-	.	transcript_id "MSTRG.7322.1.p1"; gene_id "MSTRG.7322";
scaf_00021	transdecoder	exon	6874365	6874554	.	-	.	transcript_id "MSTRG.7322.1.p1"; gene_id "MSTRG.7322";
scaf_00021	transdecoder	exon	6875215	6875407	.	-	.	transcript_id "MSTRG.7322.1.p1"; gene_id "MSTRG.7322";
scaf_00021	transdecoder	exon	6876338	6876419	.	-	.	transcript_id "MSTRG.7322.1.p1"; gene_id "MSTRG.7322";
scaf_00021	transdecoder	exon	6880752	6880893	.	-	.	transcript_id "MSTRG.7322.1.p1"; gene_id "MSTRG.7322";
scaf_00021	transdecoder	exon	6883526	6883584	.	-	.	transcript_id "MSTRG.7322.1.p1"; gene_id "MSTRG.7322";
scaf_00021	transdecoder	exon	6883944	6884017	.	-	.	transcript_id "MSTRG.7322.1.p1"; gene_id "MSTRG.7322";
scaf_00021	transdecoder	exon	6884757	6885079	.	-	.	transcript_id "MSTRG.7322.1.p1"; gene_id "MSTRG.7322";
scaf_00021	transdecoder	exon	6887199	6887583	.	-	.	transcript_id "MSTRG.7322.1.p1"; gene_id "MSTRG.7322";
scaf_00021	transdecoder	CDS	6867124	6867192	.	-	0	transcript_id "MSTRG.7322.1.p1"; gene_id "MSTRG.7322";
scaf_00021	transdecoder	CDS	6867981	6868105	.	-	2	transcript_id "MSTRG.7322.1.p1"; gene_id "MSTRG.7322";
scaf_00021	transdecoder	CDS	6868708	6868870	.	-	0	transcript_id "MSTRG.7322.1.p1"; gene_id "MSTRG.7322";
scaf_00021	transdecoder	CDS	6870180	6870299	.	-	0	transcript_id "MSTRG.7322.1.p1"; gene_id "MSTRG.7322";
scaf_00021	transdecoder	CDS	6871278	6871493	.	-	0	transcript_id "MSTRG.7322.1.p1"; gene_id "MSTRG.7322";
scaf_00021	transdecoder	CDS	6872083	6872239	.	-	1	transcript_id "MSTRG.7322.1.p1"; gene_id "MSTRG.7322";
scaf_00021	transdecoder	CDS	6872904	6873017	.	-	1	transcript_id "MSTRG.7322.1.p1"; gene_id "MSTRG.7322";
scaf_00021	transdecoder	CDS	6874365	6874554	.	-	2	transcript_id "MSTRG.7322.1.p1"; gene_id "MSTRG.7322";
scaf_00021	transdecoder	CDS	6875215	6875407	.	-	0	transcript_id "MSTRG.7322.1.p1"; gene_id "MSTRG.7322";
scaf_00021	transdecoder	CDS	6876338	6876419	.	-	1	transcript_id "MSTRG.7322.1.p1"; gene_id "MSTRG.7322";
scaf_00021	transdecoder	CDS	6880752	6880893	.	-	2	transcript_id "MSTRG.7322.1.p1"; gene_id "MSTRG.7322";
scaf_00021	transdecoder	CDS	6883526	6883584	.	-	1	transcript_id "MSTRG.7322.1.p1"; gene_id "MSTRG.7322";
scaf_00021	transdecoder	CDS	6883944	6884017	.	-	0	transcript_id "MSTRG.7322.1.p1"; gene_id "MSTRG.7322";
scaf_00021	transdecoder	CDS	6884757	6885047	.	-	0	transcript_id "MSTRG.7322.1.p1"; gene_id "MSTRG.7322";
scaf_00021	transdecoder	exon	6863452	6867189	.	-	.	transcript_id "MSTRG.7322.2.p1"; gene_id "MSTRG.7322";
scaf_00021	transdecoder	exon	6867981	6868105	.	-	.	transcript_id "MSTRG.7322.2.p1"; gene_id "MSTRG.7322";
scaf_00021	transdecoder	exon	6868708	6868870	.	-	.	transcript_id "MSTRG.7322.2.p1"; gene_id "MSTRG.7322";
scaf_00021	transdecoder	exon	6870180	6870299	.	-	.	transcript_id "MSTRG.7322.2.p1"; gene_id "MSTRG.7322";
scaf_00021	transdecoder	exon	6871278	6871493	.	-	.	transcript_id "MSTRG.7322.2.p1"; gene_id "MSTRG.7322";
scaf_00021	transdecoder	exon	6872083	6872239	.	-	.	transcript_id "MSTRG.7322.2.p1"; gene_id "MSTRG.7322";
scaf_00021	transdecoder	exon	6872904	6873017	.	-	.	transcript_id "MSTRG.7322.2.p1"; gene_id "MSTRG.7322";
scaf_00021	transdecoder	exon	6874365	6874554	.	-	.	transcript_id "MSTRG.7322.2.p1"; gene_id "MSTRG.7322";
scaf_00021	transdecoder	exon	6875215	6875407	.	-	.	transcript_id "MSTRG.7322.2.p1"; gene_id "MSTRG.7322";
scaf_00021	transdecoder	exon	6876338	6876419	.	-	.	transcript_id "MSTRG.7322.2.p1"; gene_id "MSTRG.7322";
scaf_00021	transdecoder	exon	6880752	6880893	.	-	.	transcript_id "MSTRG.7322.2.p1"; gene_id "MSTRG.7322";
scaf_00021	transdecoder	exon	6883526	6883584	.	-	.	transcript_id "MSTRG.7322.2.p1"; gene_id "MSTRG.7322";
scaf_00021	transdecoder	exon	6883944	6884017	.	-	.	transcript_id "MSTRG.7322.2.p1"; gene_id "MSTRG.7322";
scaf_00021	transdecoder	exon	6884757	6885079	.	-	.	transcript_id "MSTRG.7322.2.p1"; gene_id "MSTRG.7322";
scaf_00021	transdecoder	exon	6887199	6887282	.	-	.	transcript_id "MSTRG.7322.2.p1"; gene_id "MSTRG.7322";
scaf_00021	transdecoder	CDS	6867124	6867189	.	-	0	transcript_id "MSTRG.7322.2.p1"; gene_id "MSTRG.7322";
scaf_00021	transdecoder	CDS	6867981	6868105	.	-	2	transcript_id "MSTRG.7322.2.p1"; gene_id "MSTRG.7322";
scaf_00021	transdecoder	CDS	6868708	6868870	.	-	0	transcript_id "MSTRG.7322.2.p1"; gene_id "MSTRG.7322";
scaf_00021	transdecoder	CDS	6870180	6870299	.	-	0	transcript_id "MSTRG.7322.2.p1"; gene_id "MSTRG.7322";
scaf_00021	transdecoder	CDS	6871278	6871493	.	-	0	transcript_id "MSTRG.7322.2.p1"; gene_id "MSTRG.7322";
scaf_00021	transdecoder	CDS	6872083	6872239	.	-	1	transcript_id "MSTRG.7322.2.p1"; gene_id "MSTRG.7322";
scaf_00021	transdecoder	CDS	6872904	6873017	.	-	1	transcript_id "MSTRG.7322.2.p1"; gene_id "MSTRG.7322";
scaf_00021	transdecoder	CDS	6874365	6874554	.	-	2	transcript_id "MSTRG.7322.2.p1"; gene_id "MSTRG.7322";
scaf_00021	transdecoder	CDS	6875215	6875407	.	-	0	transcript_id "MSTRG.7322.2.p1"; gene_id "MSTRG.7322";
scaf_00021	transdecoder	CDS	6876338	6876419	.	-	1	transcript_id "MSTRG.7322.2.p1"; gene_id "MSTRG.7322";
scaf_00021	transdecoder	CDS	6880752	6880893	.	-	2	transcript_id "MSTRG.7322.2.p1"; gene_id "MSTRG.7322";
scaf_00021	transdecoder	CDS	6883526	6883584	.	-	1	transcript_id "MSTRG.7322.2.p1"; gene_id "MSTRG.7322";
scaf_00021	transdecoder	CDS	6883944	6884017	.	-	0	transcript_id "MSTRG.7322.2.p1"; gene_id "MSTRG.7322";
scaf_00021	transdecoder	CDS	6884757	6885047	.	-	0	transcript_id "MSTRG.7322.2.p1"; gene_id "MSTRG.7322";
scaf_00021	transdecoder	exon	6863464	6867192	.	-	.	transcript_id "MSTRG.7322.3.p1"; gene_id "MSTRG.7322";
scaf_00021	transdecoder	exon	6867981	6868105	.	-	.	transcript_id "MSTRG.7322.3.p1"; gene_id "MSTRG.7322";
scaf_00021	transdecoder	exon	6868708	6868870	.	-	.	transcript_id "MSTRG.7322.3.p1"; gene_id "MSTRG.7322";
scaf_00021	transdecoder	exon	6870180	6870299	.	-	.	transcript_id "MSTRG.7322.3.p1"; gene_id "MSTRG.7322";
scaf_00021	transdecoder	exon	6871278	6871493	.	-	.	transcript_id "MSTRG.7322.3.p1"; gene_id "MSTRG.7322";
scaf_00021	transdecoder	exon	6872083	6872239	.	-	.	transcript_id "MSTRG.7322.3.p1"; gene_id "MSTRG.7322";
scaf_00021	transdecoder	exon	6872904	6873017	.	-	.	transcript_id "MSTRG.7322.3.p1"; gene_id "MSTRG.7322";
scaf_00021	transdecoder	exon	6874365	6874554	.	-	.	transcript_id "MSTRG.7322.3.p1"; gene_id "MSTRG.7322";
scaf_00021	transdecoder	exon	6875215	6875407	.	-	.	transcript_id "MSTRG.7322.3.p1"; gene_id "MSTRG.7322";
scaf_00021	transdecoder	exon	6876338	6876419	.	-	.	transcript_id "MSTRG.7322.3.p1"; gene_id "MSTRG.7322";
scaf_00021	transdecoder	exon	6880752	6880893	.	-	.	transcript_id "MSTRG.7322.3.p1"; gene_id "MSTRG.7322";
scaf_00021	transdecoder	exon	6883526	6883584	.	-	.	transcript_id "MSTRG.7322.3.p1"; gene_id "MSTRG.7322";
scaf_00021	transdecoder	exon	6883944	6884017	.	-	.	transcript_id "MSTRG.7322.3.p1"; gene_id "MSTRG.7322";
scaf_00021	transdecoder	exon	6884757	6885079	.	-	.	transcript_id "MSTRG.7322.3.p1"; gene_id "MSTRG.7322";
scaf_00021	transdecoder	exon	6887403	6887545	.	-	.	transcript_id "MSTRG.7322.3.p1"; gene_id "MSTRG.7322";
scaf_00021	transdecoder	CDS	6867124	6867192	.	-	0	transcript_id "MSTRG.7322.3.p1"; gene_id "MSTRG.7322";
scaf_00021	transdecoder	CDS	6867981	6868105	.	-	2	transcript_id "MSTRG.7322.3.p1"; gene_id "MSTRG.7322";
scaf_00021	transdecoder	CDS	6868708	6868870	.	-	0	transcript_id "MSTRG.7322.3.p1"; gene_id "MSTRG.7322";
scaf_00021	transdecoder	CDS	6870180	6870299	.	-	0	transcript_id "MSTRG.7322.3.p1"; gene_id "MSTRG.7322";
scaf_00021	transdecoder	CDS	6871278	6871493	.	-	0	transcript_id "MSTRG.7322.3.p1"; gene_id "MSTRG.7322";
scaf_00021	transdecoder	CDS	6872083	6872239	.	-	1	transcript_id "MSTRG.7322.3.p1"; gene_id "MSTRG.7322";
scaf_00021	transdecoder	CDS	6872904	6873017	.	-	1	transcript_id "MSTRG.7322.3.p1"; gene_id "MSTRG.7322";
scaf_00021	transdecoder	CDS	6874365	6874554	.	-	2	transcript_id "MSTRG.7322.3.p1"; gene_id "MSTRG.7322";
scaf_00021	transdecoder	CDS	6875215	6875407	.	-	0	transcript_id "MSTRG.7322.3.p1"; gene_id "MSTRG.7322";
scaf_00021	transdecoder	CDS	6876338	6876419	.	-	1	transcript_id "MSTRG.7322.3.p1"; gene_id "MSTRG.7322";
scaf_00021	transdecoder	CDS	6880752	6880893	.	-	2	transcript_id "MSTRG.7322.3.p1"; gene_id "MSTRG.7322";
scaf_00021	transdecoder	CDS	6883526	6883584	.	-	1	transcript_id "MSTRG.7322.3.p1"; gene_id "MSTRG.7322";
scaf_00021	transdecoder	CDS	6883944	6884017	.	-	0	transcript_id "MSTRG.7322.3.p1"; gene_id "MSTRG.7322";
scaf_00021	transdecoder	CDS	6884757	6885047	.	-	0	transcript_id "MSTRG.7322.3.p1"; gene_id "MSTRG.7322";
scaf_00021	transdecoder	exon	6867055	6867189	.	-	.	transcript_id "PMZ_0017644-RA.p1"; gene_id "MSTRG.7322";
scaf_00021	transdecoder	exon	6868742	6868870	.	-	.	transcript_id "PMZ_0017644-RA.p1"; gene_id "MSTRG.7322";
scaf_00021	transdecoder	exon	6870180	6870299	.	-	.	transcript_id "PMZ_0017644-RA.p1"; gene_id "MSTRG.7322";
scaf_00021	transdecoder	exon	6871278	6871493	.	-	.	transcript_id "PMZ_0017644-RA.p1"; gene_id "MSTRG.7322";
scaf_00021	transdecoder	exon	6872077	6872239	.	-	.	transcript_id "PMZ_0017644-RA.p1"; gene_id "MSTRG.7322";
scaf_00021	transdecoder	exon	6872904	6873017	.	-	.	transcript_id "PMZ_0017644-RA.p1"; gene_id "MSTRG.7322";
scaf_00021	transdecoder	exon	6874365	6874554	.	-	.	transcript_id "PMZ_0017644-RA.p1"; gene_id "MSTRG.7322";
scaf_00021	transdecoder	exon	6875215	6875407	.	-	.	transcript_id "PMZ_0017644-RA.p1"; gene_id "MSTRG.7322";
scaf_00021	transdecoder	exon	6876338	6876419	.	-	.	transcript_id "PMZ_0017644-RA.p1"; gene_id "MSTRG.7322";
scaf_00021	transdecoder	exon	6880752	6880893	.	-	.	transcript_id "PMZ_0017644-RA.p1"; gene_id "MSTRG.7322";
scaf_00021	transdecoder	exon	6883526	6883584	.	-	.	transcript_id "PMZ_0017644-RA.p1"; gene_id "MSTRG.7322";
scaf_00021	transdecoder	exon	6883944	6884017	.	-	.	transcript_id "PMZ_0017644-RA.p1"; gene_id "MSTRG.7322";
scaf_00021	transdecoder	exon	6884680	6884685	.	-	.	transcript_id "PMZ_0017644-RA.p1"; gene_id "MSTRG.7322";
scaf_00021	transdecoder	CDS	6867124	6867189	.	-	0	transcript_id "PMZ_0017644-RA.p1"; gene_id "MSTRG.7322";
scaf_00021	transdecoder	CDS	6868742	6868870	.	-	0	transcript_id "PMZ_0017644-RA.p1"; gene_id "MSTRG.7322";
scaf_00021	transdecoder	CDS	6870180	6870299	.	-	0	transcript_id "PMZ_0017644-RA.p1"; gene_id "MSTRG.7322";
scaf_00021	transdecoder	CDS	6871278	6871493	.	-	0	transcript_id "PMZ_0017644-RA.p1"; gene_id "MSTRG.7322";
scaf_00021	transdecoder	CDS	6872077	6872239	.	-	1	transcript_id "PMZ_0017644-RA.p1"; gene_id "MSTRG.7322";
scaf_00021	transdecoder	CDS	6872904	6873017	.	-	1	transcript_id "PMZ_0017644-RA.p1"; gene_id "MSTRG.7322";
scaf_00021	transdecoder	CDS	6874365	6874554	.	-	2	transcript_id "PMZ_0017644-RA.p1"; gene_id "MSTRG.7322";
scaf_00021	transdecoder	CDS	6875215	6875407	.	-	0	transcript_id "PMZ_0017644-RA.p1"; gene_id "MSTRG.7322";
scaf_00021	transdecoder	CDS	6876338	6876419	.	-	1	transcript_id "PMZ_0017644-RA.p1"; gene_id "MSTRG.7322";
scaf_00021	transdecoder	CDS	6880752	6880893	.	-	2	transcript_id "PMZ_0017644-RA.p1"; gene_id "MSTRG.7322";
scaf_00021	transdecoder	CDS	6883526	6883584	.	-	1	transcript_id "PMZ_0017644-RA.p1"; gene_id "MSTRG.7322";
scaf_00021	transdecoder	CDS	6883944	6884017	.	-	0	transcript_id "PMZ_0017644-RA.p1"; gene_id "MSTRG.7322";
scaf_00021	transdecoder	CDS	6884680	6884685	.	-	0	transcript_id "PMZ_0017644-RA.p1"; gene_id "MSTRG.7322";
scaf_00021	transdecoder	exon	6919452	6920694	.	+	.	transcript_id "MSTRG.7323.1.p2"; gene_id "MSTRG.7323";
scaf_00021	transdecoder	exon	7020852	7020992	.	+	.	transcript_id "MSTRG.7323.1.p2"; gene_id "MSTRG.7323";
scaf_00021	transdecoder	exon	7021493	7021701	.	+	.	transcript_id "MSTRG.7323.1.p2"; gene_id "MSTRG.7323";
scaf_00021	transdecoder	exon	7026134	7026267	.	+	.	transcript_id "MSTRG.7323.1.p2"; gene_id "MSTRG.7323";
scaf_00021	transdecoder	exon	7044145	7044191	.	+	.	transcript_id "MSTRG.7323.1.p2"; gene_id "MSTRG.7323";
scaf_00021	transdecoder	exon	7049753	7049866	.	+	.	transcript_id "MSTRG.7323.1.p2"; gene_id "MSTRG.7323";
scaf_00021	transdecoder	exon	7050428	7050504	.	+	.	transcript_id "MSTRG.7323.1.p2"; gene_id "MSTRG.7323";
scaf_00021	transdecoder	exon	7053225	7053339	.	+	.	transcript_id "MSTRG.7323.1.p2"; gene_id "MSTRG.7323";
scaf_00021	transdecoder	exon	7054818	7054948	.	+	.	transcript_id "MSTRG.7323.1.p2"; gene_id "MSTRG.7323";
scaf_00021	transdecoder	exon	7056977	7057084	.	+	.	transcript_id "MSTRG.7323.1.p2"; gene_id "MSTRG.7323";
scaf_00021	transdecoder	exon	7057437	7057630	.	+	.	transcript_id "MSTRG.7323.1.p2"; gene_id "MSTRG.7323";
scaf_00021	transdecoder	exon	7063942	7064020	.	+	.	transcript_id "MSTRG.7323.1.p2"; gene_id "MSTRG.7323";
scaf_00021	transdecoder	exon	7064890	7064977	.	+	.	transcript_id "MSTRG.7323.1.p2"; gene_id "MSTRG.7323";
scaf_00021	transdecoder	exon	7065592	7065704	.	+	.	transcript_id "MSTRG.7323.1.p2"; gene_id "MSTRG.7323";
scaf_00021	transdecoder	exon	7067802	7076073	.	+	.	transcript_id "MSTRG.7323.1.p2"; gene_id "MSTRG.7323";
scaf_00021	transdecoder	CDS	7053267	7053339	.	+	0	transcript_id "MSTRG.7323.1.p2"; gene_id "MSTRG.7323";
scaf_00021	transdecoder	CDS	7054818	7054948	.	+	2	transcript_id "MSTRG.7323.1.p2"; gene_id "MSTRG.7323";
scaf_00021	transdecoder	CDS	7056977	7057084	.	+	0	transcript_id "MSTRG.7323.1.p2"; gene_id "MSTRG.7323";
scaf_00021	transdecoder	CDS	7057437	7057630	.	+	0	transcript_id "MSTRG.7323.1.p2"; gene_id "MSTRG.7323";
scaf_00021	transdecoder	CDS	7063942	7064020	.	+	1	transcript_id "MSTRG.7323.1.p2"; gene_id "MSTRG.7323";
scaf_00021	transdecoder	CDS	7064890	7064977	.	+	0	transcript_id "MSTRG.7323.1.p2"; gene_id "MSTRG.7323";
scaf_00021	transdecoder	CDS	7065592	7065704	.	+	2	transcript_id "MSTRG.7323.1.p2"; gene_id "MSTRG.7323";
scaf_00021	transdecoder	CDS	7067802	7067828	.	+	0	transcript_id "MSTRG.7323.1.p2"; gene_id "MSTRG.7323";
scaf_00021	transdecoder	exon	7020809	7020992	.	+	.	transcript_id "PMZ_0043132-RA.p3"; gene_id "MSTRG.7323";
scaf_00021	transdecoder	exon	7021493	7021701	.	+	.	transcript_id "PMZ_0043132-RA.p3"; gene_id "MSTRG.7323";
scaf_00021	transdecoder	exon	7026134	7026267	.	+	.	transcript_id "PMZ_0043132-RA.p3"; gene_id "MSTRG.7323";
scaf_00021	transdecoder	exon	7030334	7030413	.	+	.	transcript_id "PMZ_0043132-RA.p3"; gene_id "MSTRG.7323";
scaf_00021	transdecoder	CDS	7020809	7020992	.	+	0	transcript_id "PMZ_0043132-RA.p3"; gene_id "MSTRG.7323";
scaf_00021	transdecoder	CDS	7021493	7021701	.	+	2	transcript_id "PMZ_0043132-RA.p3"; gene_id "MSTRG.7323";
scaf_00021	transdecoder	CDS	7026134	7026163	.	+	0	transcript_id "PMZ_0043132-RA.p3"; gene_id "MSTRG.7323";
scaf_00021	transdecoder	exon	7042471	7042545	.	+	.	transcript_id "PMZ_0032583-RA.p1"; gene_id "MSTRG.7323";
scaf_00021	transdecoder	exon	7049760	7049866	.	+	.	transcript_id "PMZ_0032583-RA.p1"; gene_id "MSTRG.7323";
scaf_00021	transdecoder	exon	7050428	7050504	.	+	.	transcript_id "PMZ_0032583-RA.p1"; gene_id "MSTRG.7323";
scaf_00021	transdecoder	exon	7051160	7051227	.	+	.	transcript_id "PMZ_0032583-RA.p1"; gene_id "MSTRG.7323";
scaf_00021	transdecoder	CDS	7042471	7042545	.	+	0	transcript_id "PMZ_0032583-RA.p1"; gene_id "MSTRG.7323";
scaf_00021	transdecoder	CDS	7049760	7049866	.	+	0	transcript_id "PMZ_0032583-RA.p1"; gene_id "MSTRG.7323";
scaf_00021	transdecoder	CDS	7050428	7050504	.	+	1	transcript_id "PMZ_0032583-RA.p1"; gene_id "MSTRG.7323";
scaf_00021	transdecoder	CDS	7051160	7051227	.	+	2	transcript_id "PMZ_0032583-RA.p1"; gene_id "MSTRG.7323";
scaf_00021	transdecoder	exon	7053267	7053339	.	+	.	transcript_id "PMZ_0032584-RA.p2"; gene_id "MSTRG.7323";
scaf_00021	transdecoder	exon	7054818	7054948	.	+	.	transcript_id "PMZ_0032584-RA.p2"; gene_id "MSTRG.7323";
scaf_00021	transdecoder	exon	7057458	7057630	.	+	.	transcript_id "PMZ_0032584-RA.p2"; gene_id "MSTRG.7323";
scaf_00021	transdecoder	exon	7063942	7064020	.	+	.	transcript_id "PMZ_0032584-RA.p2"; gene_id "MSTRG.7323";
scaf_00021	transdecoder	exon	7067802	7068027	.	+	.	transcript_id "PMZ_0032584-RA.p2"; gene_id "MSTRG.7323";
scaf_00021	transdecoder	CDS	7053267	7053339	.	+	0	transcript_id "PMZ_0032584-RA.p2"; gene_id "MSTRG.7323";
scaf_00021	transdecoder	CDS	7054818	7054948	.	+	2	transcript_id "PMZ_0032584-RA.p2"; gene_id "MSTRG.7323";
scaf_00021	transdecoder	CDS	7057458	7057630	.	+	0	transcript_id "PMZ_0032584-RA.p2"; gene_id "MSTRG.7323";
scaf_00021	transdecoder	CDS	7063942	7064020	.	+	1	transcript_id "PMZ_0032584-RA.p2"; gene_id "MSTRG.7323";
scaf_00021	transdecoder	CDS	7067802	7067828	.	+	0	transcript_id "PMZ_0032584-RA.p2"; gene_id "MSTRG.7323";
scaf_00021	transdecoder	exon	7086400	7090180	.	-	.	transcript_id "MSTRG.7324.1.p2"; gene_id "MSTRG.7324";
scaf_00021	transdecoder	exon	7090642	7090807	.	-	.	transcript_id "MSTRG.7324.1.p2"; gene_id "MSTRG.7324";
scaf_00021	transdecoder	exon	7091143	7091250	.	-	.	transcript_id "MSTRG.7324.1.p2"; gene_id "MSTRG.7324";
scaf_00021	transdecoder	exon	7091451	7091660	.	-	.	transcript_id "MSTRG.7324.1.p2"; gene_id "MSTRG.7324";
scaf_00021	transdecoder	exon	7092334	7092441	.	-	.	transcript_id "MSTRG.7324.1.p2"; gene_id "MSTRG.7324";
scaf_00021	transdecoder	exon	7092961	7093149	.	-	.	transcript_id "MSTRG.7324.1.p2"; gene_id "MSTRG.7324";
scaf_00021	transdecoder	exon	7094193	7094299	.	-	.	transcript_id "MSTRG.7324.1.p2"; gene_id "MSTRG.7324";
scaf_00021	transdecoder	exon	7095792	7095927	.	-	.	transcript_id "MSTRG.7324.1.p2"; gene_id "MSTRG.7324";
scaf_00021	transdecoder	exon	7098119	7098247	.	-	.	transcript_id "MSTRG.7324.1.p2"; gene_id "MSTRG.7324";
scaf_00021	transdecoder	exon	7103353	7103454	.	-	.	transcript_id "MSTRG.7324.1.p2"; gene_id "MSTRG.7324";
scaf_00021	transdecoder	exon	7104011	7104130	.	-	.	transcript_id "MSTRG.7324.1.p2"; gene_id "MSTRG.7324";
scaf_00021	transdecoder	exon	7108604	7108697	.	-	.	transcript_id "MSTRG.7324.1.p2"; gene_id "MSTRG.7324";
scaf_00021	transdecoder	exon	7110453	7110767	.	-	.	transcript_id "MSTRG.7324.1.p2"; gene_id "MSTRG.7324";
scaf_00021	transdecoder	exon	7114048	7114443	.	-	.	transcript_id "MSTRG.7324.1.p2"; gene_id "MSTRG.7324";
scaf_00021	transdecoder	exon	7115242	7115322	.	-	.	transcript_id "MSTRG.7324.1.p2"; gene_id "MSTRG.7324";
scaf_00021	transdecoder	exon	7116767	7116856	.	-	.	transcript_id "MSTRG.7324.1.p2"; gene_id "MSTRG.7324";
scaf_00021	transdecoder	exon	7116966	7117292	.	-	.	transcript_id "MSTRG.7324.1.p2"; gene_id "MSTRG.7324";
scaf_00021	transdecoder	exon	7117609	7117673	.	-	.	transcript_id "MSTRG.7324.1.p2"; gene_id "MSTRG.7324";
scaf_00021	transdecoder	exon	7118069	7118320	.	-	.	transcript_id "MSTRG.7324.1.p2"; gene_id "MSTRG.7324";
scaf_00021	transdecoder	exon	7118674	7118827	.	-	.	transcript_id "MSTRG.7324.1.p2"; gene_id "MSTRG.7324";
scaf_00021	transdecoder	exon	7119798	7119958	.	-	.	transcript_id "MSTRG.7324.1.p2"; gene_id "MSTRG.7324";
scaf_00021	transdecoder	exon	7120622	7120768	.	-	.	transcript_id "MSTRG.7324.1.p2"; gene_id "MSTRG.7324";
scaf_00021	transdecoder	exon	7121913	7122115	.	-	.	transcript_id "MSTRG.7324.1.p2"; gene_id "MSTRG.7324";
scaf_00021	transdecoder	exon	7123477	7123634	.	-	.	transcript_id "MSTRG.7324.1.p2"; gene_id "MSTRG.7324";
scaf_00021	transdecoder	exon	7124739	7124915	.	-	.	transcript_id "MSTRG.7324.1.p2"; gene_id "MSTRG.7324";
scaf_00021	transdecoder	exon	7125209	7125441	.	-	.	transcript_id "MSTRG.7324.1.p2"; gene_id "MSTRG.7324";
scaf_00021	transdecoder	exon	7125688	7125857	.	-	.	transcript_id "MSTRG.7324.1.p2"; gene_id "MSTRG.7324";
scaf_00021	transdecoder	exon	7126229	7127353	.	-	.	transcript_id "MSTRG.7324.1.p2"; gene_id "MSTRG.7324";
scaf_00021	transdecoder	CDS	7090065	7090180	.	-	2	transcript_id "MSTRG.7324.1.p2"; gene_id "MSTRG.7324";
scaf_00021	transdecoder	CDS	7090642	7090807	.	-	0	transcript_id "MSTRG.7324.1.p2"; gene_id "MSTRG.7324";
scaf_00021	transdecoder	CDS	7091143	7091250	.	-	0	transcript_id "MSTRG.7324.1.p2"; gene_id "MSTRG.7324";
scaf_00021	transdecoder	CDS	7091451	7091660	.	-	0	transcript_id "MSTRG.7324.1.p2"; gene_id "MSTRG.7324";
scaf_00021	transdecoder	CDS	7092334	7092441	.	-	0	transcript_id "MSTRG.7324.1.p2"; gene_id "MSTRG.7324";
scaf_00021	transdecoder	CDS	7092961	7093149	.	-	0	transcript_id "MSTRG.7324.1.p2"; gene_id "MSTRG.7324";
scaf_00021	transdecoder	CDS	7094193	7094299	.	-	2	transcript_id "MSTRG.7324.1.p2"; gene_id "MSTRG.7324";
scaf_00021	transdecoder	CDS	7095792	7095927	.	-	0	transcript_id "MSTRG.7324.1.p2"; gene_id "MSTRG.7324";
scaf_00021	transdecoder	CDS	7098119	7098247	.	-	0	transcript_id "MSTRG.7324.1.p2"; gene_id "MSTRG.7324";
scaf_00021	transdecoder	CDS	7103353	7103454	.	-	0	transcript_id "MSTRG.7324.1.p2"; gene_id "MSTRG.7324";
scaf_00021	transdecoder	CDS	7104011	7104130	.	-	0	transcript_id "MSTRG.7324.1.p2"; gene_id "MSTRG.7324";
scaf_00021	transdecoder	CDS	7108604	7108697	.	-	1	transcript_id "MSTRG.7324.1.p2"; gene_id "MSTRG.7324";
scaf_00021	transdecoder	CDS	7110453	7110767	.	-	1	transcript_id "MSTRG.7324.1.p2"; gene_id "MSTRG.7324";
scaf_00021	transdecoder	CDS	7114048	7114358	.	-	0	transcript_id "MSTRG.7324.1.p2"; gene_id "MSTRG.7324";
scaf_00021	transdecoder	exon	7088770	7090180	.	-	.	transcript_id "MSTRG.7324.2.p2"; gene_id "MSTRG.7324";
scaf_00021	transdecoder	exon	7090642	7090807	.	-	.	transcript_id "MSTRG.7324.2.p2"; gene_id "MSTRG.7324";
scaf_00021	transdecoder	exon	7091143	7091250	.	-	.	transcript_id "MSTRG.7324.2.p2"; gene_id "MSTRG.7324";
scaf_00021	transdecoder	exon	7091451	7091660	.	-	.	transcript_id "MSTRG.7324.2.p2"; gene_id "MSTRG.7324";
scaf_00021	transdecoder	exon	7092334	7092441	.	-	.	transcript_id "MSTRG.7324.2.p2"; gene_id "MSTRG.7324";
scaf_00021	transdecoder	exon	7092961	7093149	.	-	.	transcript_id "MSTRG.7324.2.p2"; gene_id "MSTRG.7324";
scaf_00021	transdecoder	exon	7094193	7094299	.	-	.	transcript_id "MSTRG.7324.2.p2"; gene_id "MSTRG.7324";
scaf_00021	transdecoder	exon	7095792	7095927	.	-	.	transcript_id "MSTRG.7324.2.p2"; gene_id "MSTRG.7324";
scaf_00021	transdecoder	exon	7098119	7098247	.	-	.	transcript_id "MSTRG.7324.2.p2"; gene_id "MSTRG.7324";
scaf_00021	transdecoder	exon	7103353	7103454	.	-	.	transcript_id "MSTRG.7324.2.p2"; gene_id "MSTRG.7324";
scaf_00021	transdecoder	exon	7104011	7104130	.	-	.	transcript_id "MSTRG.7324.2.p2"; gene_id "MSTRG.7324";
scaf_00021	transdecoder	exon	7108604	7108697	.	-	.	transcript_id "MSTRG.7324.2.p2"; gene_id "MSTRG.7324";
scaf_00021	transdecoder	exon	7110453	7110767	.	-	.	transcript_id "MSTRG.7324.2.p2"; gene_id "MSTRG.7324";
scaf_00021	transdecoder	exon	7114048	7114443	.	-	.	transcript_id "MSTRG.7324.2.p2"; gene_id "MSTRG.7324";
scaf_00021	transdecoder	exon	7115242	7115322	.	-	.	transcript_id "MSTRG.7324.2.p2"; gene_id "MSTRG.7324";
scaf_00021	transdecoder	exon	7116767	7116856	.	-	.	transcript_id "MSTRG.7324.2.p2"; gene_id "MSTRG.7324";
scaf_00021	transdecoder	exon	7116966	7117292	.	-	.	transcript_id "MSTRG.7324.2.p2"; gene_id "MSTRG.7324";
scaf_00021	transdecoder	exon	7117609	7117673	.	-	.	transcript_id "MSTRG.7324.2.p2"; gene_id "MSTRG.7324";
scaf_00021	transdecoder	exon	7118069	7118320	.	-	.	transcript_id "MSTRG.7324.2.p2"; gene_id "MSTRG.7324";
scaf_00021	transdecoder	exon	7118674	7118827	.	-	.	transcript_id "MSTRG.7324.2.p2"; gene_id "MSTRG.7324";
scaf_00021	transdecoder	exon	7119798	7119958	.	-	.	transcript_id "MSTRG.7324.2.p2"; gene_id "MSTRG.7324";
scaf_00021	transdecoder	exon	7120622	7120768	.	-	.	transcript_id "MSTRG.7324.2.p2"; gene_id "MSTRG.7324";
scaf_00021	transdecoder	exon	7121913	7122115	.	-	.	transcript_id "MSTRG.7324.2.p2"; gene_id "MSTRG.7324";
scaf_00021	transdecoder	exon	7123477	7123634	.	-	.	transcript_id "MSTRG.7324.2.p2"; gene_id "MSTRG.7324";
scaf_00021	transdecoder	exon	7124739	7124918	.	-	.	transcript_id "MSTRG.7324.2.p2"; gene_id "MSTRG.7324";
scaf_00021	transdecoder	exon	7125209	7125441	.	-	.	transcript_id "MSTRG.7324.2.p2"; gene_id "MSTRG.7324";
scaf_00021	transdecoder	exon	7125688	7125857	.	-	.	transcript_id "MSTRG.7324.2.p2"; gene_id "MSTRG.7324";
scaf_00021	transdecoder	exon	7126229	7127353	.	-	.	transcript_id "MSTRG.7324.2.p2"; gene_id "MSTRG.7324";
scaf_00021	transdecoder	CDS	7090065	7090180	.	-	2	transcript_id "MSTRG.7324.2.p2"; gene_id "MSTRG.7324";
scaf_00021	transdecoder	CDS	7090642	7090807	.	-	0	transcript_id "MSTRG.7324.2.p2"; gene_id "MSTRG.7324";
scaf_00021	transdecoder	CDS	7091143	7091250	.	-	0	transcript_id "MSTRG.7324.2.p2"; gene_id "MSTRG.7324";
scaf_00021	transdecoder	CDS	7091451	7091660	.	-	0	transcript_id "MSTRG.7324.2.p2"; gene_id "MSTRG.7324";
scaf_00021	transdecoder	CDS	7092334	7092441	.	-	0	transcript_id "MSTRG.7324.2.p2"; gene_id "MSTRG.7324";
scaf_00021	transdecoder	CDS	7092961	7093149	.	-	0	transcript_id "MSTRG.7324.2.p2"; gene_id "MSTRG.7324";
scaf_00021	transdecoder	CDS	7094193	7094299	.	-	2	transcript_id "MSTRG.7324.2.p2"; gene_id "MSTRG.7324";
scaf_00021	transdecoder	CDS	7095792	7095927	.	-	0	transcript_id "MSTRG.7324.2.p2"; gene_id "MSTRG.7324";
scaf_00021	transdecoder	CDS	7098119	7098247	.	-	0	transcript_id "MSTRG.7324.2.p2"; gene_id "MSTRG.7324";
scaf_00021	transdecoder	CDS	7103353	7103454	.	-	0	transcript_id "MSTRG.7324.2.p2"; gene_id "MSTRG.7324";
scaf_00021	transdecoder	CDS	7104011	7104130	.	-	0	transcript_id "MSTRG.7324.2.p2"; gene_id "MSTRG.7324";
scaf_00021	transdecoder	CDS	7108604	7108697	.	-	1	transcript_id "MSTRG.7324.2.p2"; gene_id "MSTRG.7324";
scaf_00021	transdecoder	CDS	7110453	7110767	.	-	1	transcript_id "MSTRG.7324.2.p2"; gene_id "MSTRG.7324";
scaf_00021	transdecoder	CDS	7114048	7114358	.	-	0	transcript_id "MSTRG.7324.2.p2"; gene_id "MSTRG.7324";
scaf_00021	transdecoder	exon	7089168	7089188	.	-	.	transcript_id "PMZ_0019683-RA.p1"; gene_id "MSTRG.7324";
scaf_00021	transdecoder	exon	7090092	7090180	.	-	.	transcript_id "PMZ_0019683-RA.p1"; gene_id "MSTRG.7324";
scaf_00021	transdecoder	exon	7090642	7090807	.	-	.	transcript_id "PMZ_0019683-RA.p1"; gene_id "MSTRG.7324";
scaf_00021	transdecoder	exon	7091143	7091250	.	-	.	transcript_id "PMZ_0019683-RA.p1"; gene_id "MSTRG.7324";
scaf_00021	transdecoder	exon	7091451	7091600	.	-	.	transcript_id "PMZ_0019683-RA.p1"; gene_id "MSTRG.7324";
scaf_00021	transdecoder	exon	7092334	7092441	.	-	.	transcript_id "PMZ_0019683-RA.p1"; gene_id "MSTRG.7324";
scaf_00021	transdecoder	exon	7092961	7093149	.	-	.	transcript_id "PMZ_0019683-RA.p1"; gene_id "MSTRG.7324";
scaf_00021	transdecoder	exon	7094217	7094299	.	-	.	transcript_id "PMZ_0019683-RA.p1"; gene_id "MSTRG.7324";
scaf_00021	transdecoder	exon	7095792	7095927	.	-	.	transcript_id "PMZ_0019683-RA.p1"; gene_id "MSTRG.7324";
scaf_00021	transdecoder	exon	7103353	7103454	.	-	.	transcript_id "PMZ_0019683-RA.p1"; gene_id "MSTRG.7324";
scaf_00021	transdecoder	exon	7104011	7104130	.	-	.	transcript_id "PMZ_0019683-RA.p1"; gene_id "MSTRG.7324";
scaf_00021	transdecoder	exon	7110482	7110767	.	-	.	transcript_id "PMZ_0019683-RA.p1"; gene_id "MSTRG.7324";
scaf_00021	transdecoder	exon	7114127	7114443	.	-	.	transcript_id "PMZ_0019683-RA.p1"; gene_id "MSTRG.7324";
scaf_00021	transdecoder	exon	7116767	7116856	.	-	.	transcript_id "PMZ_0019683-RA.p1"; gene_id "MSTRG.7324";
scaf_00021	transdecoder	exon	7116966	7117292	.	-	.	transcript_id "PMZ_0019683-RA.p1"; gene_id "MSTRG.7324";
scaf_00021	transdecoder	exon	7118069	7118320	.	-	.	transcript_id "PMZ_0019683-RA.p1"; gene_id "MSTRG.7324";
scaf_00021	transdecoder	exon	7118773	7118827	.	-	.	transcript_id "PMZ_0019683-RA.p1"; gene_id "MSTRG.7324";
scaf_00021	transdecoder	exon	7119798	7119958	.	-	.	transcript_id "PMZ_0019683-RA.p1"; gene_id "MSTRG.7324";
scaf_00021	transdecoder	exon	7120622	7120678	.	-	.	transcript_id "PMZ_0019683-RA.p1"; gene_id "MSTRG.7324";
scaf_00021	transdecoder	exon	7121913	7122074	.	-	.	transcript_id "PMZ_0019683-RA.p1"; gene_id "MSTRG.7324";
scaf_00021	transdecoder	exon	7123496	7123579	.	-	.	transcript_id "PMZ_0019683-RA.p1"; gene_id "MSTRG.7324";
scaf_00021	transdecoder	exon	7124801	7124915	.	-	.	transcript_id "PMZ_0019683-RA.p1"; gene_id "MSTRG.7324";
scaf_00021	transdecoder	exon	7125209	7125441	.	-	.	transcript_id "PMZ_0019683-RA.p1"; gene_id "MSTRG.7324";
scaf_00021	transdecoder	exon	7126260	7126703	.	-	.	transcript_id "PMZ_0019683-RA.p1"; gene_id "MSTRG.7324";
scaf_00021	transdecoder	exon	7126783	7126945	.	-	.	transcript_id "PMZ_0019683-RA.p1"; gene_id "MSTRG.7324";
scaf_00021	transdecoder	exon	7127032	7127235	.	-	.	transcript_id "PMZ_0019683-RA.p1"; gene_id "MSTRG.7324";
scaf_00021	transdecoder	exon	7128950	7129005	.	-	.	transcript_id "PMZ_0019683-RA.p1"; gene_id "MSTRG.7324";
scaf_00021	transdecoder	CDS	7089168	7089188	.	-	0	transcript_id "PMZ_0019683-RA.p1"; gene_id "MSTRG.7324";
scaf_00021	transdecoder	CDS	7090092	7090180	.	-	2	transcript_id "PMZ_0019683-RA.p1"; gene_id "MSTRG.7324";
scaf_00021	transdecoder	CDS	7090642	7090807	.	-	0	transcript_id "PMZ_0019683-RA.p1"; gene_id "MSTRG.7324";
scaf_00021	transdecoder	CDS	7091143	7091250	.	-	0	transcript_id "PMZ_0019683-RA.p1"; gene_id "MSTRG.7324";
scaf_00021	transdecoder	CDS	7091451	7091600	.	-	0	transcript_id "PMZ_0019683-RA.p1"; gene_id "MSTRG.7324";
scaf_00021	transdecoder	CDS	7092334	7092441	.	-	0	transcript_id "PMZ_0019683-RA.p1"; gene_id "MSTRG.7324";
scaf_00021	transdecoder	CDS	7092961	7093149	.	-	0	transcript_id "PMZ_0019683-RA.p1"; gene_id "MSTRG.7324";
scaf_00021	transdecoder	CDS	7094217	7094299	.	-	2	transcript_id "PMZ_0019683-RA.p1"; gene_id "MSTRG.7324";
scaf_00021	transdecoder	CDS	7095792	7095927	.	-	0	transcript_id "PMZ_0019683-RA.p1"; gene_id "MSTRG.7324";
scaf_00021	transdecoder	CDS	7103353	7103454	.	-	0	transcript_id "PMZ_0019683-RA.p1"; gene_id "MSTRG.7324";
scaf_00021	transdecoder	CDS	7104011	7104130	.	-	0	transcript_id "PMZ_0019683-RA.p1"; gene_id "MSTRG.7324";
scaf_00021	transdecoder	CDS	7110482	7110767	.	-	1	transcript_id "PMZ_0019683-RA.p1"; gene_id "MSTRG.7324";
scaf_00021	transdecoder	CDS	7114127	7114443	.	-	0	transcript_id "PMZ_0019683-RA.p1"; gene_id "MSTRG.7324";
scaf_00021	transdecoder	CDS	7116767	7116856	.	-	0	transcript_id "PMZ_0019683-RA.p1"; gene_id "MSTRG.7324";
scaf_00021	transdecoder	CDS	7116966	7117292	.	-	0	transcript_id "PMZ_0019683-RA.p1"; gene_id "MSTRG.7324";
scaf_00021	transdecoder	CDS	7118069	7118320	.	-	0	transcript_id "PMZ_0019683-RA.p1"; gene_id "MSTRG.7324";
scaf_00021	transdecoder	CDS	7118773	7118827	.	-	1	transcript_id "PMZ_0019683-RA.p1"; gene_id "MSTRG.7324";
scaf_00021	transdecoder	CDS	7119798	7119958	.	-	0	transcript_id "PMZ_0019683-RA.p1"; gene_id "MSTRG.7324";
scaf_00021	transdecoder	CDS	7120622	7120678	.	-	0	transcript_id "PMZ_0019683-RA.p1"; gene_id "MSTRG.7324";
scaf_00021	transdecoder	CDS	7121913	7122074	.	-	0	transcript_id "PMZ_0019683-RA.p1"; gene_id "MSTRG.7324";
scaf_00021	transdecoder	CDS	7123496	7123579	.	-	0	transcript_id "PMZ_0019683-RA.p1"; gene_id "MSTRG.7324";
scaf_00021	transdecoder	CDS	7124801	7124915	.	-	1	transcript_id "PMZ_0019683-RA.p1"; gene_id "MSTRG.7324";
scaf_00021	transdecoder	CDS	7125209	7125441	.	-	0	transcript_id "PMZ_0019683-RA.p1"; gene_id "MSTRG.7324";
scaf_00021	transdecoder	CDS	7126260	7126703	.	-	0	transcript_id "PMZ_0019683-RA.p1"; gene_id "MSTRG.7324";
scaf_00021	transdecoder	CDS	7126783	7126945	.	-	1	transcript_id "PMZ_0019683-RA.p1"; gene_id "MSTRG.7324";
scaf_00021	transdecoder	CDS	7127032	7127235	.	-	1	transcript_id "PMZ_0019683-RA.p1"; gene_id "MSTRG.7324";
scaf_00021	transdecoder	CDS	7128950	7129005	.	-	0	transcript_id "PMZ_0019683-RA.p1"; gene_id "MSTRG.7324";
scaf_00021	transdecoder	exon	7133286	7133698	.	-	.	transcript_id "MSTRG.7328.1.p1"; gene_id "MSTRG.7328";
scaf_00021	transdecoder	exon	7137114	7137275	.	-	.	transcript_id "MSTRG.7328.1.p1"; gene_id "MSTRG.7328";
scaf_00021	transdecoder	exon	7138139	7138739	.	-	.	transcript_id "MSTRG.7328.1.p1"; gene_id "MSTRG.7328";
scaf_00021	transdecoder	CDS	7133432	7133698	.	-	0	transcript_id "MSTRG.7328.1.p1"; gene_id "MSTRG.7328";
scaf_00021	transdecoder	CDS	7137114	7137173	.	-	0	transcript_id "MSTRG.7328.1.p1"; gene_id "MSTRG.7328";
scaf_00021	transdecoder	exon	7133315	7133371	.	-	.	transcript_id "PMZ_0020887-RA.p1"; gene_id "MSTRG.7328";
scaf_00021	transdecoder	exon	7137192	7137275	.	-	.	transcript_id "PMZ_0020887-RA.p1"; gene_id "MSTRG.7328";
scaf_00021	transdecoder	exon	7138139	7138201	.	-	.	transcript_id "PMZ_0020887-RA.p1"; gene_id "MSTRG.7328";
scaf_00021	transdecoder	exon	7139931	7140039	.	-	.	transcript_id "PMZ_0020887-RA.p1"; gene_id "MSTRG.7328";
scaf_00021	transdecoder	exon	7142889	7143026	.	-	.	transcript_id "PMZ_0020887-RA.p1"; gene_id "MSTRG.7328";
scaf_00021	transdecoder	exon	7144049	7144104	.	-	.	transcript_id "PMZ_0020887-RA.p1"; gene_id "MSTRG.7328";
scaf_00021	transdecoder	exon	7145224	7145554	.	-	.	transcript_id "PMZ_0020887-RA.p1"; gene_id "MSTRG.7328";
scaf_00021	transdecoder	exon	7148433	7148605	.	-	.	transcript_id "PMZ_0020887-RA.p1"; gene_id "MSTRG.7328";
scaf_00021	transdecoder	exon	7148980	7149035	.	-	.	transcript_id "PMZ_0020887-RA.p1"; gene_id "MSTRG.7328";
scaf_00021	transdecoder	exon	7149605	7149695	.	-	.	transcript_id "PMZ_0020887-RA.p1"; gene_id "MSTRG.7328";
scaf_00021	transdecoder	exon	7150054	7150172	.	-	.	transcript_id "PMZ_0020887-RA.p1"; gene_id "MSTRG.7328";
scaf_00021	transdecoder	exon	7151092	7151305	.	-	.	transcript_id "PMZ_0020887-RA.p1"; gene_id "MSTRG.7328";
scaf_00021	transdecoder	exon	7151822	7152010	.	-	.	transcript_id "PMZ_0020887-RA.p1"; gene_id "MSTRG.7328";
scaf_00021	transdecoder	exon	7152247	7152276	.	-	.	transcript_id "PMZ_0020887-RA.p1"; gene_id "MSTRG.7328";
scaf_00021	transdecoder	exon	7154177	7154269	.	-	.	transcript_id "PMZ_0020887-RA.p1"; gene_id "MSTRG.7328";
scaf_00021	transdecoder	exon	7154819	7154950	.	-	.	transcript_id "PMZ_0020887-RA.p1"; gene_id "MSTRG.7328";
scaf_00021	transdecoder	exon	7157265	7157471	.	-	.	transcript_id "PMZ_0020887-RA.p1"; gene_id "MSTRG.7328";
scaf_00021	transdecoder	exon	7157668	7157707	.	-	.	transcript_id "PMZ_0020887-RA.p1"; gene_id "MSTRG.7328";
scaf_00021	transdecoder	exon	7157824	7157954	.	-	.	transcript_id "PMZ_0020887-RA.p1"; gene_id "MSTRG.7328";
scaf_00021	transdecoder	exon	7158682	7159016	.	-	.	transcript_id "PMZ_0020887-RA.p1"; gene_id "MSTRG.7328";
scaf_00021	transdecoder	exon	7160136	7160244	.	-	.	transcript_id "PMZ_0020887-RA.p1"; gene_id "MSTRG.7328";
scaf_00021	transdecoder	exon	7160681	7160756	.	-	.	transcript_id "PMZ_0020887-RA.p1"; gene_id "MSTRG.7328";
scaf_00021	transdecoder	exon	7161599	7161733	.	-	.	transcript_id "PMZ_0020887-RA.p1"; gene_id "MSTRG.7328";
scaf_00021	transdecoder	exon	7162440	7162531	.	-	.	transcript_id "PMZ_0020887-RA.p1"; gene_id "MSTRG.7328";
scaf_00021	transdecoder	exon	7163044	7163171	.	-	.	transcript_id "PMZ_0020887-RA.p1"; gene_id "MSTRG.7328";
scaf_00021	transdecoder	exon	7163284	7163302	.	-	.	transcript_id "PMZ_0020887-RA.p1"; gene_id "MSTRG.7328";
scaf_00021	transdecoder	CDS	7133315	7133371	.	-	0	transcript_id "PMZ_0020887-RA.p1"; gene_id "MSTRG.7328";
scaf_00021	transdecoder	CDS	7137192	7137275	.	-	0	transcript_id "PMZ_0020887-RA.p1"; gene_id "MSTRG.7328";
scaf_00021	transdecoder	CDS	7138139	7138201	.	-	0	transcript_id "PMZ_0020887-RA.p1"; gene_id "MSTRG.7328";
scaf_00021	transdecoder	CDS	7139931	7140039	.	-	1	transcript_id "PMZ_0020887-RA.p1"; gene_id "MSTRG.7328";
scaf_00021	transdecoder	CDS	7142889	7143026	.	-	1	transcript_id "PMZ_0020887-RA.p1"; gene_id "MSTRG.7328";
scaf_00021	transdecoder	CDS	7144049	7144104	.	-	0	transcript_id "PMZ_0020887-RA.p1"; gene_id "MSTRG.7328";
scaf_00021	transdecoder	CDS	7145224	7145554	.	-	1	transcript_id "PMZ_0020887-RA.p1"; gene_id "MSTRG.7328";
scaf_00021	transdecoder	CDS	7148433	7148605	.	-	0	transcript_id "PMZ_0020887-RA.p1"; gene_id "MSTRG.7328";
scaf_00021	transdecoder	CDS	7148980	7149035	.	-	2	transcript_id "PMZ_0020887-RA.p1"; gene_id "MSTRG.7328";
scaf_00021	transdecoder	CDS	7149605	7149695	.	-	0	transcript_id "PMZ_0020887-RA.p1"; gene_id "MSTRG.7328";
scaf_00021	transdecoder	CDS	7150054	7150172	.	-	2	transcript_id "PMZ_0020887-RA.p1"; gene_id "MSTRG.7328";
scaf_00021	transdecoder	CDS	7151092	7151305	.	-	0	transcript_id "PMZ_0020887-RA.p1"; gene_id "MSTRG.7328";
scaf_00021	transdecoder	CDS	7151822	7152010	.	-	0	transcript_id "PMZ_0020887-RA.p1"; gene_id "MSTRG.7328";
scaf_00021	transdecoder	CDS	7152247	7152276	.	-	0	transcript_id "PMZ_0020887-RA.p1"; gene_id "MSTRG.7328";
scaf_00021	transdecoder	CDS	7154177	7154269	.	-	0	transcript_id "PMZ_0020887-RA.p1"; gene_id "MSTRG.7328";
scaf_00021	transdecoder	CDS	7154819	7154950	.	-	0	transcript_id "PMZ_0020887-RA.p1"; gene_id "MSTRG.7328";
scaf_00021	transdecoder	CDS	7157265	7157471	.	-	0	transcript_id "PMZ_0020887-RA.p1"; gene_id "MSTRG.7328";
scaf_00021	transdecoder	CDS	7157668	7157707	.	-	1	transcript_id "PMZ_0020887-RA.p1"; gene_id "MSTRG.7328";
scaf_00021	transdecoder	CDS	7157824	7157954	.	-	0	transcript_id "PMZ_0020887-RA.p1"; gene_id "MSTRG.7328";
scaf_00021	transdecoder	CDS	7158682	7159016	.	-	2	transcript_id "PMZ_0020887-RA.p1"; gene_id "MSTRG.7328";
scaf_00021	transdecoder	CDS	7160136	7160244	.	-	0	transcript_id "PMZ_0020887-RA.p1"; gene_id "MSTRG.7328";
scaf_00021	transdecoder	CDS	7160681	7160756	.	-	1	transcript_id "PMZ_0020887-RA.p1"; gene_id "MSTRG.7328";
scaf_00021	transdecoder	CDS	7161599	7161733	.	-	1	transcript_id "PMZ_0020887-RA.p1"; gene_id "MSTRG.7328";
scaf_00021	transdecoder	CDS	7162440	7162531	.	-	0	transcript_id "PMZ_0020887-RA.p1"; gene_id "MSTRG.7328";
scaf_00021	transdecoder	CDS	7163044	7163171	.	-	2	transcript_id "PMZ_0020887-RA.p1"; gene_id "MSTRG.7328";
scaf_00021	transdecoder	CDS	7163284	7163302	.	-	0	transcript_id "PMZ_0020887-RA.p1"; gene_id "MSTRG.7328";
scaf_00021	transdecoder	exon	7139894	7140047	.	-	.	transcript_id "MSTRG.7328.3.p2"; gene_id "MSTRG.7328";
scaf_00021	transdecoder	exon	7141680	7141780	.	-	.	transcript_id "MSTRG.7328.3.p2"; gene_id "MSTRG.7328";
scaf_00021	transdecoder	exon	7142911	7143026	.	-	.	transcript_id "MSTRG.7328.3.p2"; gene_id "MSTRG.7328";
scaf_00021	transdecoder	exon	7144049	7144104	.	-	.	transcript_id "MSTRG.7328.3.p2"; gene_id "MSTRG.7328";
scaf_00021	transdecoder	exon	7145224	7145511	.	-	.	transcript_id "MSTRG.7328.3.p2"; gene_id "MSTRG.7328";
scaf_00021	transdecoder	exon	7146533	7146677	.	-	.	transcript_id "MSTRG.7328.3.p2"; gene_id "MSTRG.7328";
scaf_00021	transdecoder	exon	7148433	7148605	.	-	.	transcript_id "MSTRG.7328.3.p2"; gene_id "MSTRG.7328";
scaf_00021	transdecoder	exon	7148980	7149035	.	-	.	transcript_id "MSTRG.7328.3.p2"; gene_id "MSTRG.7328";
scaf_00021	transdecoder	exon	7149605	7149695	.	-	.	transcript_id "MSTRG.7328.3.p2"; gene_id "MSTRG.7328";
scaf_00021	transdecoder	exon	7150054	7150172	.	-	.	transcript_id "MSTRG.7328.3.p2"; gene_id "MSTRG.7328";
scaf_00021	transdecoder	exon	7150959	7151305	.	-	.	transcript_id "MSTRG.7328.3.p2"; gene_id "MSTRG.7328";
scaf_00021	transdecoder	exon	7151774	7152010	.	-	.	transcript_id "MSTRG.7328.3.p2"; gene_id "MSTRG.7328";
scaf_00021	transdecoder	exon	7152247	7152347	.	-	.	transcript_id "MSTRG.7328.3.p2"; gene_id "MSTRG.7328";
scaf_00021	transdecoder	exon	7152986	7153131	.	-	.	transcript_id "MSTRG.7328.3.p2"; gene_id "MSTRG.7328";
scaf_00021	transdecoder	exon	7154091	7154269	.	-	.	transcript_id "MSTRG.7328.3.p2"; gene_id "MSTRG.7328";
scaf_00021	transdecoder	exon	7154819	7154950	.	-	.	transcript_id "MSTRG.7328.3.p2"; gene_id "MSTRG.7328";
scaf_00021	transdecoder	exon	7157265	7157471	.	-	.	transcript_id "MSTRG.7328.3.p2"; gene_id "MSTRG.7328";
scaf_00021	transdecoder	exon	7157668	7158275	.	-	.	transcript_id "MSTRG.7328.3.p2"; gene_id "MSTRG.7328";
scaf_00021	transdecoder	exon	7158682	7159016	.	-	.	transcript_id "MSTRG.7328.3.p2"; gene_id "MSTRG.7328";
scaf_00021	transdecoder	exon	7160136	7160329	.	-	.	transcript_id "MSTRG.7328.3.p2"; gene_id "MSTRG.7328";
scaf_00021	transdecoder	exon	7160681	7160777	.	-	.	transcript_id "MSTRG.7328.3.p2"; gene_id "MSTRG.7328";
scaf_00021	transdecoder	exon	7161246	7161329	.	-	.	transcript_id "MSTRG.7328.3.p2"; gene_id "MSTRG.7328";
scaf_00021	transdecoder	exon	7161599	7161733	.	-	.	transcript_id "MSTRG.7328.3.p2"; gene_id "MSTRG.7328";
scaf_00021	transdecoder	exon	7162440	7162531	.	-	.	transcript_id "MSTRG.7328.3.p2"; gene_id "MSTRG.7328";
scaf_00021	transdecoder	exon	7163044	7163171	.	-	.	transcript_id "MSTRG.7328.3.p2"; gene_id "MSTRG.7328";
scaf_00021	transdecoder	exon	7163657	7163783	.	-	.	transcript_id "MSTRG.7328.3.p2"; gene_id "MSTRG.7328";
scaf_00021	transdecoder	exon	7164014	7164186	.	-	.	transcript_id "MSTRG.7328.3.p2"; gene_id "MSTRG.7328";
scaf_00021	transdecoder	exon	7164605	7164758	.	-	.	transcript_id "MSTRG.7328.3.p2"; gene_id "MSTRG.7328";
scaf_00021	transdecoder	exon	7165464	7165668	.	-	.	transcript_id "MSTRG.7328.3.p2"; gene_id "MSTRG.7328";
scaf_00021	transdecoder	exon	7166710	7166824	.	-	.	transcript_id "MSTRG.7328.3.p2"; gene_id "MSTRG.7328";
scaf_00021	transdecoder	exon	7167504	7167585	.	-	.	transcript_id "MSTRG.7328.3.p2"; gene_id "MSTRG.7328";
scaf_00021	transdecoder	exon	7168759	7168887	.	-	.	transcript_id "MSTRG.7328.3.p2"; gene_id "MSTRG.7328";
scaf_00021	transdecoder	exon	7174717	7174862	.	-	.	transcript_id "MSTRG.7328.3.p2"; gene_id "MSTRG.7328";
scaf_00021	transdecoder	exon	7175782	7176056	.	-	.	transcript_id "MSTRG.7328.3.p2"; gene_id "MSTRG.7328";
scaf_00021	transdecoder	exon	7177230	7177388	.	-	.	transcript_id "MSTRG.7328.3.p2"; gene_id "MSTRG.7328";
scaf_00021	transdecoder	exon	7177877	7178041	.	-	.	transcript_id "MSTRG.7328.3.p2"; gene_id "MSTRG.7328";
scaf_00021	transdecoder	exon	7178723	7178927	.	-	.	transcript_id "MSTRG.7328.3.p2"; gene_id "MSTRG.7328";
scaf_00021	transdecoder	exon	7179398	7179474	.	-	.	transcript_id "MSTRG.7328.3.p2"; gene_id "MSTRG.7328";
scaf_00021	transdecoder	exon	7180619	7180757	.	-	.	transcript_id "MSTRG.7328.3.p2"; gene_id "MSTRG.7328";
scaf_00021	transdecoder	exon	7183253	7183326	.	-	.	transcript_id "MSTRG.7328.3.p2"; gene_id "MSTRG.7328";
scaf_00021	transdecoder	exon	7183943	7184045	.	-	.	transcript_id "MSTRG.7328.3.p2"; gene_id "MSTRG.7328";
scaf_00021	transdecoder	exon	7184435	7184506	.	-	.	transcript_id "MSTRG.7328.3.p2"; gene_id "MSTRG.7328";
scaf_00021	transdecoder	exon	7185039	7185282	.	-	.	transcript_id "MSTRG.7328.3.p2"; gene_id "MSTRG.7328";
scaf_00021	transdecoder	exon	7185969	7186252	.	-	.	transcript_id "MSTRG.7328.3.p2"; gene_id "MSTRG.7328";
scaf_00021	transdecoder	exon	7190264	7190417	.	-	.	transcript_id "MSTRG.7328.3.p2"; gene_id "MSTRG.7328";
scaf_00021	transdecoder	exon	7195853	7196210	.	-	.	transcript_id "MSTRG.7328.3.p2"; gene_id "MSTRG.7328";
scaf_00021	transdecoder	exon	7216720	7216798	.	-	.	transcript_id "MSTRG.7328.3.p2"; gene_id "MSTRG.7328";
scaf_00021	transdecoder	exon	7222430	7223166	.	-	.	transcript_id "MSTRG.7328.3.p2"; gene_id "MSTRG.7328";
scaf_00021	transdecoder	CDS	7163111	7163171	.	-	1	transcript_id "MSTRG.7328.3.p2"; gene_id "MSTRG.7328";
scaf_00021	transdecoder	CDS	7163657	7163783	.	-	2	transcript_id "MSTRG.7328.3.p2"; gene_id "MSTRG.7328";
scaf_00021	transdecoder	CDS	7164014	7164186	.	-	1	transcript_id "MSTRG.7328.3.p2"; gene_id "MSTRG.7328";
scaf_00021	transdecoder	CDS	7164605	7164758	.	-	2	transcript_id "MSTRG.7328.3.p2"; gene_id "MSTRG.7328";
scaf_00021	transdecoder	CDS	7165464	7165668	.	-	0	transcript_id "MSTRG.7328.3.p2"; gene_id "MSTRG.7328";
scaf_00021	transdecoder	CDS	7166710	7166824	.	-	1	transcript_id "MSTRG.7328.3.p2"; gene_id "MSTRG.7328";
scaf_00021	transdecoder	CDS	7167504	7167585	.	-	2	transcript_id "MSTRG.7328.3.p2"; gene_id "MSTRG.7328";
scaf_00021	transdecoder	CDS	7168759	7168887	.	-	2	transcript_id "MSTRG.7328.3.p2"; gene_id "MSTRG.7328";
scaf_00021	transdecoder	CDS	7174717	7174862	.	-	1	transcript_id "MSTRG.7328.3.p2"; gene_id "MSTRG.7328";
scaf_00021	transdecoder	CDS	7175782	7176038	.	-	0	transcript_id "MSTRG.7328.3.p2"; gene_id "MSTRG.7328";
scaf_00021	transdecoder	exon	7139903	7140047	.	-	.	transcript_id "MSTRG.7328.4.p2"; gene_id "MSTRG.7328";
scaf_00021	transdecoder	exon	7141680	7141780	.	-	.	transcript_id "MSTRG.7328.4.p2"; gene_id "MSTRG.7328";
scaf_00021	transdecoder	exon	7142911	7143026	.	-	.	transcript_id "MSTRG.7328.4.p2"; gene_id "MSTRG.7328";
scaf_00021	transdecoder	exon	7144049	7144104	.	-	.	transcript_id "MSTRG.7328.4.p2"; gene_id "MSTRG.7328";
scaf_00021	transdecoder	exon	7145224	7145511	.	-	.	transcript_id "MSTRG.7328.4.p2"; gene_id "MSTRG.7328";
scaf_00021	transdecoder	exon	7146533	7146677	.	-	.	transcript_id "MSTRG.7328.4.p2"; gene_id "MSTRG.7328";
scaf_00021	transdecoder	exon	7148433	7148605	.	-	.	transcript_id "MSTRG.7328.4.p2"; gene_id "MSTRG.7328";
scaf_00021	transdecoder	exon	7148980	7149035	.	-	.	transcript_id "MSTRG.7328.4.p2"; gene_id "MSTRG.7328";
scaf_00021	transdecoder	exon	7149605	7149695	.	-	.	transcript_id "MSTRG.7328.4.p2"; gene_id "MSTRG.7328";
scaf_00021	transdecoder	exon	7150054	7150172	.	-	.	transcript_id "MSTRG.7328.4.p2"; gene_id "MSTRG.7328";
scaf_00021	transdecoder	exon	7150959	7151305	.	-	.	transcript_id "MSTRG.7328.4.p2"; gene_id "MSTRG.7328";
scaf_00021	transdecoder	exon	7151774	7152010	.	-	.	transcript_id "MSTRG.7328.4.p2"; gene_id "MSTRG.7328";
scaf_00021	transdecoder	exon	7152247	7152347	.	-	.	transcript_id "MSTRG.7328.4.p2"; gene_id "MSTRG.7328";
scaf_00021	transdecoder	exon	7152986	7153131	.	-	.	transcript_id "MSTRG.7328.4.p2"; gene_id "MSTRG.7328";
scaf_00021	transdecoder	exon	7154091	7154269	.	-	.	transcript_id "MSTRG.7328.4.p2"; gene_id "MSTRG.7328";
scaf_00021	transdecoder	exon	7154819	7154950	.	-	.	transcript_id "MSTRG.7328.4.p2"; gene_id "MSTRG.7328";
scaf_00021	transdecoder	exon	7157265	7157471	.	-	.	transcript_id "MSTRG.7328.4.p2"; gene_id "MSTRG.7328";
scaf_00021	transdecoder	exon	7157668	7158275	.	-	.	transcript_id "MSTRG.7328.4.p2"; gene_id "MSTRG.7328";
scaf_00021	transdecoder	exon	7158682	7159016	.	-	.	transcript_id "MSTRG.7328.4.p2"; gene_id "MSTRG.7328";
scaf_00021	transdecoder	exon	7160136	7160329	.	-	.	transcript_id "MSTRG.7328.4.p2"; gene_id "MSTRG.7328";
scaf_00021	transdecoder	exon	7160681	7160777	.	-	.	transcript_id "MSTRG.7328.4.p2"; gene_id "MSTRG.7328";
scaf_00021	transdecoder	exon	7161246	7161329	.	-	.	transcript_id "MSTRG.7328.4.p2"; gene_id "MSTRG.7328";
scaf_00021	transdecoder	exon	7161599	7161733	.	-	.	transcript_id "MSTRG.7328.4.p2"; gene_id "MSTRG.7328";
scaf_00021	transdecoder	exon	7162440	7162531	.	-	.	transcript_id "MSTRG.7328.4.p2"; gene_id "MSTRG.7328";
scaf_00021	transdecoder	exon	7163044	7163171	.	-	.	transcript_id "MSTRG.7328.4.p2"; gene_id "MSTRG.7328";
scaf_00021	transdecoder	exon	7163657	7163783	.	-	.	transcript_id "MSTRG.7328.4.p2"; gene_id "MSTRG.7328";
scaf_00021	transdecoder	exon	7164014	7164186	.	-	.	transcript_id "MSTRG.7328.4.p2"; gene_id "MSTRG.7328";
scaf_00021	transdecoder	exon	7164605	7164758	.	-	.	transcript_id "MSTRG.7328.4.p2"; gene_id "MSTRG.7328";
scaf_00021	transdecoder	exon	7165464	7165668	.	-	.	transcript_id "MSTRG.7328.4.p2"; gene_id "MSTRG.7328";
scaf_00021	transdecoder	exon	7166710	7166824	.	-	.	transcript_id "MSTRG.7328.4.p2"; gene_id "MSTRG.7328";
scaf_00021	transdecoder	exon	7167504	7167585	.	-	.	transcript_id "MSTRG.7328.4.p2"; gene_id "MSTRG.7328";
scaf_00021	transdecoder	exon	7168759	7168887	.	-	.	transcript_id "MSTRG.7328.4.p2"; gene_id "MSTRG.7328";
scaf_00021	transdecoder	exon	7173359	7173460	.	-	.	transcript_id "MSTRG.7328.4.p2"; gene_id "MSTRG.7328";
scaf_00021	transdecoder	exon	7174717	7174862	.	-	.	transcript_id "MSTRG.7328.4.p2"; gene_id "MSTRG.7328";
scaf_00021	transdecoder	exon	7175782	7176056	.	-	.	transcript_id "MSTRG.7328.4.p2"; gene_id "MSTRG.7328";
scaf_00021	transdecoder	exon	7177230	7177388	.	-	.	transcript_id "MSTRG.7328.4.p2"; gene_id "MSTRG.7328";
scaf_00021	transdecoder	exon	7177877	7178041	.	-	.	transcript_id "MSTRG.7328.4.p2"; gene_id "MSTRG.7328";
scaf_00021	transdecoder	exon	7178723	7178927	.	-	.	transcript_id "MSTRG.7328.4.p2"; gene_id "MSTRG.7328";
scaf_00021	transdecoder	exon	7179398	7179474	.	-	.	transcript_id "MSTRG.7328.4.p2"; gene_id "MSTRG.7328";
scaf_00021	transdecoder	exon	7180619	7180757	.	-	.	transcript_id "MSTRG.7328.4.p2"; gene_id "MSTRG.7328";
scaf_00021	transdecoder	exon	7183253	7183326	.	-	.	transcript_id "MSTRG.7328.4.p2"; gene_id "MSTRG.7328";
scaf_00021	transdecoder	exon	7183943	7184045	.	-	.	transcript_id "MSTRG.7328.4.p2"; gene_id "MSTRG.7328";
scaf_00021	transdecoder	exon	7184435	7184506	.	-	.	transcript_id "MSTRG.7328.4.p2"; gene_id "MSTRG.7328";
scaf_00021	transdecoder	exon	7185039	7185282	.	-	.	transcript_id "MSTRG.7328.4.p2"; gene_id "MSTRG.7328";
scaf_00021	transdecoder	exon	7185969	7186252	.	-	.	transcript_id "MSTRG.7328.4.p2"; gene_id "MSTRG.7328";
scaf_00021	transdecoder	exon	7190264	7190417	.	-	.	transcript_id "MSTRG.7328.4.p2"; gene_id "MSTRG.7328";
scaf_00021	transdecoder	exon	7195853	7196210	.	-	.	transcript_id "MSTRG.7328.4.p2"; gene_id "MSTRG.7328";
scaf_00021	transdecoder	exon	7216720	7216798	.	-	.	transcript_id "MSTRG.7328.4.p2"; gene_id "MSTRG.7328";
scaf_00021	transdecoder	exon	7222430	7222989	.	-	.	transcript_id "MSTRG.7328.4.p2"; gene_id "MSTRG.7328";
scaf_00021	transdecoder	CDS	7163111	7163171	.	-	1	transcript_id "MSTRG.7328.4.p2"; gene_id "MSTRG.7328";
scaf_00021	transdecoder	CDS	7163657	7163783	.	-	2	transcript_id "MSTRG.7328.4.p2"; gene_id "MSTRG.7328";
scaf_00021	transdecoder	CDS	7164014	7164186	.	-	1	transcript_id "MSTRG.7328.4.p2"; gene_id "MSTRG.7328";
scaf_00021	transdecoder	CDS	7164605	7164758	.	-	2	transcript_id "MSTRG.7328.4.p2"; gene_id "MSTRG.7328";
scaf_00021	transdecoder	CDS	7165464	7165668	.	-	0	transcript_id "MSTRG.7328.4.p2"; gene_id "MSTRG.7328";
scaf_00021	transdecoder	CDS	7166710	7166824	.	-	1	transcript_id "MSTRG.7328.4.p2"; gene_id "MSTRG.7328";
scaf_00021	transdecoder	CDS	7167504	7167585	.	-	2	transcript_id "MSTRG.7328.4.p2"; gene_id "MSTRG.7328";
scaf_00021	transdecoder	CDS	7168759	7168887	.	-	2	transcript_id "MSTRG.7328.4.p2"; gene_id "MSTRG.7328";
scaf_00021	transdecoder	CDS	7173359	7173460	.	-	2	transcript_id "MSTRG.7328.4.p2"; gene_id "MSTRG.7328";
scaf_00021	transdecoder	CDS	7174717	7174862	.	-	1	transcript_id "MSTRG.7328.4.p2"; gene_id "MSTRG.7328";
scaf_00021	transdecoder	CDS	7175782	7176038	.	-	0	transcript_id "MSTRG.7328.4.p2"; gene_id "MSTRG.7328";
scaf_00021	transdecoder	exon	7163653	7163783	.	-	.	transcript_id "PMZ_0010833-RA.p1"; gene_id "MSTRG.7328";
scaf_00021	transdecoder	exon	7164014	7164186	.	-	.	transcript_id "PMZ_0010833-RA.p1"; gene_id "MSTRG.7328";
scaf_00021	transdecoder	exon	7164605	7164741	.	-	.	transcript_id "PMZ_0010833-RA.p1"; gene_id "MSTRG.7328";
scaf_00021	transdecoder	exon	7165507	7165668	.	-	.	transcript_id "PMZ_0010833-RA.p1"; gene_id "MSTRG.7328";
scaf_00021	transdecoder	exon	7166710	7166781	.	-	.	transcript_id "PMZ_0010833-RA.p1"; gene_id "MSTRG.7328";
scaf_00021	transdecoder	exon	7168784	7168887	.	-	.	transcript_id "PMZ_0010833-RA.p1"; gene_id "MSTRG.7328";
scaf_00021	transdecoder	exon	7173359	7173460	.	-	.	transcript_id "PMZ_0010833-RA.p1"; gene_id "MSTRG.7328";
scaf_00021	transdecoder	exon	7174717	7174807	.	-	.	transcript_id "PMZ_0010833-RA.p1"; gene_id "MSTRG.7328";
scaf_00021	transdecoder	exon	7175862	7176056	.	-	.	transcript_id "PMZ_0010833-RA.p1"; gene_id "MSTRG.7328";
scaf_00021	transdecoder	exon	7177303	7177388	.	-	.	transcript_id "PMZ_0010833-RA.p1"; gene_id "MSTRG.7328";
scaf_00021	transdecoder	exon	7178723	7178927	.	-	.	transcript_id "PMZ_0010833-RA.p1"; gene_id "MSTRG.7328";
scaf_00021	transdecoder	exon	7179398	7179474	.	-	.	transcript_id "PMZ_0010833-RA.p1"; gene_id "MSTRG.7328";
scaf_00021	transdecoder	exon	7180619	7180757	.	-	.	transcript_id "PMZ_0010833-RA.p1"; gene_id "MSTRG.7328";
scaf_00021	transdecoder	exon	7183253	7183290	.	-	.	transcript_id "PMZ_0010833-RA.p1"; gene_id "MSTRG.7328";
scaf_00021	transdecoder	exon	7183964	7184006	.	-	.	transcript_id "PMZ_0010833-RA.p1"; gene_id "MSTRG.7328";
scaf_00021	transdecoder	exon	7184435	7184506	.	-	.	transcript_id "PMZ_0010833-RA.p1"; gene_id "MSTRG.7328";
scaf_00021	transdecoder	exon	7185039	7185170	.	-	.	transcript_id "PMZ_0010833-RA.p1"; gene_id "MSTRG.7328";
scaf_00021	transdecoder	exon	7185969	7186150	.	-	.	transcript_id "PMZ_0010833-RA.p1"; gene_id "MSTRG.7328";
scaf_00021	transdecoder	exon	7190264	7190417	.	-	.	transcript_id "PMZ_0010833-RA.p1"; gene_id "MSTRG.7328";
scaf_00021	transdecoder	exon	7195962	7196210	.	-	.	transcript_id "PMZ_0010833-RA.p1"; gene_id "MSTRG.7328";
scaf_00021	transdecoder	exon	7198999	7199043	.	-	.	transcript_id "PMZ_0010833-RA.p1"; gene_id "MSTRG.7328";
scaf_00021	transdecoder	CDS	7163653	7163783	.	-	2	transcript_id "PMZ_0010833-RA.p1"; gene_id "MSTRG.7328";
scaf_00021	transdecoder	CDS	7164014	7164186	.	-	1	transcript_id "PMZ_0010833-RA.p1"; gene_id "MSTRG.7328";
scaf_00021	transdecoder	CDS	7164605	7164741	.	-	0	transcript_id "PMZ_0010833-RA.p1"; gene_id "MSTRG.7328";
scaf_00021	transdecoder	CDS	7165507	7165668	.	-	0	transcript_id "PMZ_0010833-RA.p1"; gene_id "MSTRG.7328";
scaf_00021	transdecoder	CDS	7166710	7166781	.	-	0	transcript_id "PMZ_0010833-RA.p1"; gene_id "MSTRG.7328";
scaf_00021	transdecoder	CDS	7168784	7168887	.	-	2	transcript_id "PMZ_0010833-RA.p1"; gene_id "MSTRG.7328";
scaf_00021	transdecoder	CDS	7173359	7173460	.	-	2	transcript_id "PMZ_0010833-RA.p1"; gene_id "MSTRG.7328";
scaf_00021	transdecoder	CDS	7174717	7174807	.	-	0	transcript_id "PMZ_0010833-RA.p1"; gene_id "MSTRG.7328";
scaf_00021	transdecoder	CDS	7175862	7176056	.	-	0	transcript_id "PMZ_0010833-RA.p1"; gene_id "MSTRG.7328";
scaf_00021	transdecoder	CDS	7177303	7177388	.	-	2	transcript_id "PMZ_0010833-RA.p1"; gene_id "MSTRG.7328";
scaf_00021	transdecoder	CDS	7178723	7178927	.	-	0	transcript_id "PMZ_0010833-RA.p1"; gene_id "MSTRG.7328";
scaf_00021	transdecoder	CDS	7179398	7179474	.	-	2	transcript_id "PMZ_0010833-RA.p1"; gene_id "MSTRG.7328";
scaf_00021	transdecoder	CDS	7180619	7180757	.	-	0	transcript_id "PMZ_0010833-RA.p1"; gene_id "MSTRG.7328";
scaf_00021	transdecoder	CDS	7183253	7183290	.	-	2	transcript_id "PMZ_0010833-RA.p1"; gene_id "MSTRG.7328";
scaf_00021	transdecoder	CDS	7183964	7184006	.	-	0	transcript_id "PMZ_0010833-RA.p1"; gene_id "MSTRG.7328";
scaf_00021	transdecoder	CDS	7184435	7184506	.	-	0	transcript_id "PMZ_0010833-RA.p1"; gene_id "MSTRG.7328";
scaf_00021	transdecoder	CDS	7185039	7185170	.	-	0	transcript_id "PMZ_0010833-RA.p1"; gene_id "MSTRG.7328";
scaf_00021	transdecoder	CDS	7185969	7186150	.	-	2	transcript_id "PMZ_0010833-RA.p1"; gene_id "MSTRG.7328";
scaf_00021	transdecoder	CDS	7190264	7190417	.	-	0	transcript_id "PMZ_0010833-RA.p1"; gene_id "MSTRG.7328";
scaf_00021	transdecoder	CDS	7195962	7196210	.	-	0	transcript_id "PMZ_0010833-RA.p1"; gene_id "MSTRG.7328";
scaf_00021	transdecoder	CDS	7198999	7199043	.	-	0	transcript_id "PMZ_0010833-RA.p1"; gene_id "MSTRG.7328";
scaf_00021	transdecoder	exon	7231462	7239853	.	+	.	transcript_id "MSTRG.7325.1.p5"; gene_id "MSTRG.7325";
scaf_00021	transdecoder	exon	7239954	7241777	.	+	.	transcript_id "MSTRG.7325.1.p5"; gene_id "MSTRG.7325";
scaf_00021	transdecoder	CDS	7231832	7232215	.	+	0	transcript_id "MSTRG.7325.1.p5"; gene_id "MSTRG.7325";
scaf_00021	transdecoder	exon	7231491	7239665	.	+	.	transcript_id "MSTRG.7325.2.p5"; gene_id "MSTRG.7325";
scaf_00021	transdecoder	exon	7240143	7240476	.	+	.	transcript_id "MSTRG.7325.2.p5"; gene_id "MSTRG.7325";
scaf_00021	transdecoder	CDS	7231832	7232215	.	+	0	transcript_id "MSTRG.7325.2.p5"; gene_id "MSTRG.7325";
scaf_00021	transdecoder	exon	7231832	7231945	.	+	.	transcript_id "PMZ_0010831-RA.p1"; gene_id "MSTRG.7325";
scaf_00021	transdecoder	exon	7232022	7232707	.	+	.	transcript_id "PMZ_0010831-RA.p1"; gene_id "MSTRG.7325";
scaf_00021	transdecoder	exon	7236500	7236512	.	+	.	transcript_id "PMZ_0010831-RA.p1"; gene_id "MSTRG.7325";
scaf_00021	transdecoder	CDS	7231832	7231945	.	+	0	transcript_id "PMZ_0010831-RA.p1"; gene_id "MSTRG.7325";
scaf_00021	transdecoder	CDS	7232022	7232707	.	+	0	transcript_id "PMZ_0010831-RA.p1"; gene_id "MSTRG.7325";
scaf_00021	transdecoder	CDS	7236500	7236512	.	+	1	transcript_id "PMZ_0010831-RA.p1"; gene_id "MSTRG.7325";
scaf_00021	transdecoder	exon	7360885	7361033	.	-	.	transcript_id "PMZ_0030177-RA.p1"; gene_id "MSTRG.7326";
scaf_00021	transdecoder	exon	7362397	7362491	.	-	.	transcript_id "PMZ_0030177-RA.p1"; gene_id "MSTRG.7326";
scaf_00021	transdecoder	exon	7363017	7363055	.	-	.	transcript_id "PMZ_0030177-RA.p1"; gene_id "MSTRG.7326";
scaf_00021	transdecoder	exon	7363703	7363794	.	-	.	transcript_id "PMZ_0030177-RA.p1"; gene_id "MSTRG.7326";
scaf_00021	transdecoder	exon	7364246	7364444	.	-	.	transcript_id "PMZ_0030177-RA.p1"; gene_id "MSTRG.7326";
scaf_00021	transdecoder	exon	7364989	7365022	.	-	.	transcript_id "PMZ_0030177-RA.p1"; gene_id "MSTRG.7326";
scaf_00021	transdecoder	exon	7365166	7365270	.	-	.	transcript_id "PMZ_0030177-RA.p1"; gene_id "MSTRG.7326";
scaf_00021	transdecoder	exon	7365812	7367344	.	-	.	transcript_id "PMZ_0030177-RA.p1"; gene_id "MSTRG.7326";
scaf_00021	transdecoder	exon	7368591	7368606	.	-	.	transcript_id "PMZ_0030177-RA.p1"; gene_id "MSTRG.7326";
scaf_00021	transdecoder	CDS	7360948	7361033	.	-	2	transcript_id "PMZ_0030177-RA.p1"; gene_id "MSTRG.7326";
scaf_00021	transdecoder	CDS	7362397	7362491	.	-	1	transcript_id "PMZ_0030177-RA.p1"; gene_id "MSTRG.7326";
scaf_00021	transdecoder	CDS	7363017	7363055	.	-	1	transcript_id "PMZ_0030177-RA.p1"; gene_id "MSTRG.7326";
scaf_00021	transdecoder	CDS	7363703	7363794	.	-	0	transcript_id "PMZ_0030177-RA.p1"; gene_id "MSTRG.7326";
scaf_00021	transdecoder	CDS	7364246	7364444	.	-	1	transcript_id "PMZ_0030177-RA.p1"; gene_id "MSTRG.7326";
scaf_00021	transdecoder	CDS	7364989	7365022	.	-	2	transcript_id "PMZ_0030177-RA.p1"; gene_id "MSTRG.7326";
scaf_00021	transdecoder	CDS	7365166	7365270	.	-	2	transcript_id "PMZ_0030177-RA.p1"; gene_id "MSTRG.7326";
scaf_00021	transdecoder	CDS	7365812	7367344	.	-	2	transcript_id "PMZ_0030177-RA.p1"; gene_id "MSTRG.7326";
scaf_00021	transdecoder	CDS	7368591	7368606	.	-	0	transcript_id "PMZ_0030177-RA.p1"; gene_id "MSTRG.7326";
scaf_00021	transdecoder	exon	7362414	7362491	.	-	.	transcript_id "MSTRG.7326.2.p2"; gene_id "MSTRG.7326";
scaf_00021	transdecoder	exon	7363017	7363183	.	-	.	transcript_id "MSTRG.7326.2.p2"; gene_id "MSTRG.7326";
scaf_00021	transdecoder	exon	7363630	7363794	.	-	.	transcript_id "MSTRG.7326.2.p2"; gene_id "MSTRG.7326";
scaf_00021	transdecoder	exon	7364246	7364417	.	-	.	transcript_id "MSTRG.7326.2.p2"; gene_id "MSTRG.7326";
scaf_00021	transdecoder	CDS	7363136	7363183	.	-	0	transcript_id "MSTRG.7326.2.p2"; gene_id "MSTRG.7326";
scaf_00021	transdecoder	CDS	7363630	7363794	.	-	0	transcript_id "MSTRG.7326.2.p2"; gene_id "MSTRG.7326";
scaf_00021	transdecoder	CDS	7364246	7364416	.	-	0	transcript_id "MSTRG.7326.2.p2"; gene_id "MSTRG.7326";
scaf_00021	transdecoder	exon	7370629	7370772	.	+	.	transcript_id "MSTRG.7327.1.p1"; gene_id "MSTRG.7327";
scaf_00021	transdecoder	exon	7371264	7371546	.	+	.	transcript_id "MSTRG.7327.1.p1"; gene_id "MSTRG.7327";
scaf_00021	transdecoder	exon	7372305	7372368	.	+	.	transcript_id "MSTRG.7327.1.p1"; gene_id "MSTRG.7327";
scaf_00021	transdecoder	exon	7372810	7373199	.	+	.	transcript_id "MSTRG.7327.1.p1"; gene_id "MSTRG.7327";
scaf_00021	transdecoder	exon	7373552	7373674	.	+	.	transcript_id "MSTRG.7327.1.p1"; gene_id "MSTRG.7327";
scaf_00021	transdecoder	exon	7374248	7374526	.	+	.	transcript_id "MSTRG.7327.1.p1"; gene_id "MSTRG.7327";
scaf_00021	transdecoder	CDS	7370631	7370772	.	+	0	transcript_id "MSTRG.7327.1.p1"; gene_id "MSTRG.7327";
scaf_00021	transdecoder	CDS	7371264	7371546	.	+	2	transcript_id "MSTRG.7327.1.p1"; gene_id "MSTRG.7327";
scaf_00021	transdecoder	CDS	7372305	7372368	.	+	1	transcript_id "MSTRG.7327.1.p1"; gene_id "MSTRG.7327";
scaf_00021	transdecoder	CDS	7372810	7373199	.	+	0	transcript_id "MSTRG.7327.1.p1"; gene_id "MSTRG.7327";
scaf_00021	transdecoder	CDS	7373552	7373674	.	+	0	transcript_id "MSTRG.7327.1.p1"; gene_id "MSTRG.7327";
scaf_00021	transdecoder	CDS	7374248	7374526	.	+	0	transcript_id "MSTRG.7327.1.p1"; gene_id "MSTRG.7327";
scaf_00021	transdecoder	exon	7371431	7371546	.	+	.	transcript_id "PMZ_0030178-RA.p1"; gene_id "MSTRG.7327";
scaf_00021	transdecoder	exon	7372305	7372368	.	+	.	transcript_id "PMZ_0030178-RA.p1"; gene_id "MSTRG.7327";
scaf_00021	transdecoder	exon	7372810	7373199	.	+	.	transcript_id "PMZ_0030178-RA.p1"; gene_id "MSTRG.7327";
scaf_00021	transdecoder	exon	7373552	7373674	.	+	.	transcript_id "PMZ_0030178-RA.p1"; gene_id "MSTRG.7327";
scaf_00021	transdecoder	exon	7374248	7374526	.	+	.	transcript_id "PMZ_0030178-RA.p1"; gene_id "MSTRG.7327";
scaf_00021	transdecoder	CDS	7371431	7371546	.	+	0	transcript_id "PMZ_0030178-RA.p1"; gene_id "MSTRG.7327";
scaf_00021	transdecoder	CDS	7372305	7372368	.	+	1	transcript_id "PMZ_0030178-RA.p1"; gene_id "MSTRG.7327";
scaf_00021	transdecoder	CDS	7372810	7373199	.	+	0	transcript_id "PMZ_0030178-RA.p1"; gene_id "MSTRG.7327";
scaf_00021	transdecoder	CDS	7373552	7373674	.	+	0	transcript_id "PMZ_0030178-RA.p1"; gene_id "MSTRG.7327";
scaf_00021	transdecoder	CDS	7374248	7374526	.	+	0	transcript_id "PMZ_0030178-RA.p1"; gene_id "MSTRG.7327";
scaf_00021	transdecoder	exon	7377858	7378643	.	-	.	transcript_id "MSTRG.7329.1.p1"; gene_id "MSTRG.7329";
scaf_00021	transdecoder	exon	7379104	7379312	.	-	.	transcript_id "MSTRG.7329.1.p1"; gene_id "MSTRG.7329";
scaf_00021	transdecoder	exon	7379624	7379820	.	-	.	transcript_id "MSTRG.7329.1.p1"; gene_id "MSTRG.7329";
scaf_00021	transdecoder	CDS	7378446	7378643	.	-	0	transcript_id "MSTRG.7329.1.p1"; gene_id "MSTRG.7329";
scaf_00021	transdecoder	CDS	7379104	7379312	.	-	2	transcript_id "MSTRG.7329.1.p1"; gene_id "MSTRG.7329";
scaf_00021	transdecoder	CDS	7379624	7379819	.	-	0	transcript_id "MSTRG.7329.1.p1"; gene_id "MSTRG.7329";
scaf_00021	transdecoder	exon	7378446	7378606	.	-	.	transcript_id "PMZ_0030180-RA.p1"; gene_id "MSTRG.7329";
scaf_00021	transdecoder	exon	7379104	7379312	.	-	.	transcript_id "PMZ_0030180-RA.p1"; gene_id "MSTRG.7329";
scaf_00021	transdecoder	exon	7379624	7379772	.	-	.	transcript_id "PMZ_0030180-RA.p1"; gene_id "MSTRG.7329";
scaf_00021	transdecoder	exon	7388618	7388773	.	-	.	transcript_id "PMZ_0030180-RA.p1"; gene_id "MSTRG.7329";
scaf_00021	transdecoder	exon	7389610	7389756	.	-	.	transcript_id "PMZ_0030180-RA.p1"; gene_id "MSTRG.7329";
scaf_00021	transdecoder	exon	7394122	7394214	.	-	.	transcript_id "PMZ_0030180-RA.p1"; gene_id "MSTRG.7329";
scaf_00021	transdecoder	CDS	7378446	7378606	.	-	2	transcript_id "PMZ_0030180-RA.p1"; gene_id "MSTRG.7329";
scaf_00021	transdecoder	CDS	7379104	7379312	.	-	1	transcript_id "PMZ_0030180-RA.p1"; gene_id "MSTRG.7329";
scaf_00021	transdecoder	CDS	7379624	7379772	.	-	0	transcript_id "PMZ_0030180-RA.p1"; gene_id "MSTRG.7329";
scaf_00021	transdecoder	CDS	7388618	7388773	.	-	0	transcript_id "PMZ_0030180-RA.p1"; gene_id "MSTRG.7329";
scaf_00021	transdecoder	CDS	7389610	7389756	.	-	0	transcript_id "PMZ_0030180-RA.p1"; gene_id "MSTRG.7329";
scaf_00021	transdecoder	CDS	7394122	7394214	.	-	0	transcript_id "PMZ_0030180-RA.p1"; gene_id "MSTRG.7329";
scaf_00021	transdecoder	exon	7387723	7388148	.	-	.	transcript_id "MSTRG.7329.3.p1"; gene_id "MSTRG.7329";
scaf_00021	transdecoder	exon	7388618	7388773	.	-	.	transcript_id "MSTRG.7329.3.p1"; gene_id "MSTRG.7329";
scaf_00021	transdecoder	exon	7389580	7389756	.	-	.	transcript_id "MSTRG.7329.3.p1"; gene_id "MSTRG.7329";
scaf_00021	transdecoder	exon	7390851	7391101	.	-	.	transcript_id "MSTRG.7329.3.p1"; gene_id "MSTRG.7329";
scaf_00021	transdecoder	CDS	7387996	7388148	.	-	0	transcript_id "MSTRG.7329.3.p1"; gene_id "MSTRG.7329";
scaf_00021	transdecoder	CDS	7388618	7388773	.	-	0	transcript_id "MSTRG.7329.3.p1"; gene_id "MSTRG.7329";
scaf_00021	transdecoder	CDS	7389580	7389756	.	-	0	transcript_id "MSTRG.7329.3.p1"; gene_id "MSTRG.7329";
scaf_00021	transdecoder	CDS	7390851	7390904	.	-	0	transcript_id "MSTRG.7329.3.p1"; gene_id "MSTRG.7329";
scaf_00021	transdecoder	exon	7394197	7394617	.	+	.	transcript_id "PMZ_0030181-RA.p1"; gene_id "MSTRG.7330";
scaf_00021	transdecoder	exon	7395641	7395742	.	+	.	transcript_id "PMZ_0030181-RA.p1"; gene_id "MSTRG.7330";
scaf_00021	transdecoder	exon	7398501	7398589	.	+	.	transcript_id "PMZ_0030181-RA.p1"; gene_id "MSTRG.7330";
scaf_00021	transdecoder	exon	7398708	7400264	.	+	.	transcript_id "PMZ_0030181-RA.p1"; gene_id "MSTRG.7330";
scaf_00021	transdecoder	exon	7400739	7400822	.	+	.	transcript_id "PMZ_0030181-RA.p1"; gene_id "MSTRG.7330";
scaf_00021	transdecoder	CDS	7394569	7394617	.	+	0	transcript_id "PMZ_0030181-RA.p1"; gene_id "MSTRG.7330";
scaf_00021	transdecoder	CDS	7395641	7395742	.	+	2	transcript_id "PMZ_0030181-RA.p1"; gene_id "MSTRG.7330";
scaf_00021	transdecoder	CDS	7398501	7398589	.	+	2	transcript_id "PMZ_0030181-RA.p1"; gene_id "MSTRG.7330";
scaf_00021	transdecoder	CDS	7398708	7400264	.	+	0	transcript_id "PMZ_0030181-RA.p1"; gene_id "MSTRG.7330";
scaf_00021	transdecoder	CDS	7400739	7400822	.	+	0	transcript_id "PMZ_0030181-RA.p1"; gene_id "MSTRG.7330";
scaf_00021	transdecoder	exon	7401143	7401182	.	+	.	transcript_id "PMZ_0043133-RA.p1"; gene_id "MSTRG.7331";
scaf_00021	transdecoder	exon	7402145	7402233	.	+	.	transcript_id "PMZ_0043133-RA.p1"; gene_id "MSTRG.7331";
scaf_00021	transdecoder	exon	7402558	7402680	.	+	.	transcript_id "PMZ_0043133-RA.p1"; gene_id "MSTRG.7331";
scaf_00021	transdecoder	exon	7403261	7403557	.	+	.	transcript_id "PMZ_0043133-RA.p1"; gene_id "MSTRG.7331";
scaf_00021	transdecoder	CDS	7401143	7401182	.	+	0	transcript_id "PMZ_0043133-RA.p1"; gene_id "MSTRG.7331";
scaf_00021	transdecoder	CDS	7402145	7402233	.	+	2	transcript_id "PMZ_0043133-RA.p1"; gene_id "MSTRG.7331";
scaf_00021	transdecoder	CDS	7402558	7402680	.	+	0	transcript_id "PMZ_0043133-RA.p1"; gene_id "MSTRG.7331";
scaf_00021	transdecoder	CDS	7403261	7403557	.	+	0	transcript_id "PMZ_0043133-RA.p1"; gene_id "MSTRG.7331";
scaf_00021	transdecoder	exon	7401214	7401262	.	+	.	transcript_id "MSTRG.7331.2.p1"; gene_id "MSTRG.7331";
scaf_00021	transdecoder	exon	7401639	7401751	.	+	.	transcript_id "MSTRG.7331.2.p1"; gene_id "MSTRG.7331";
scaf_00021	transdecoder	exon	7402145	7402233	.	+	.	transcript_id "MSTRG.7331.2.p1"; gene_id "MSTRG.7331";
scaf_00021	transdecoder	exon	7402558	7402680	.	+	.	transcript_id "MSTRG.7331.2.p1"; gene_id "MSTRG.7331";
scaf_00021	transdecoder	exon	7403261	7404559	.	+	.	transcript_id "MSTRG.7331.2.p1"; gene_id "MSTRG.7331";
scaf_00021	transdecoder	CDS	7401216	7401262	.	+	0	transcript_id "MSTRG.7331.2.p1"; gene_id "MSTRG.7331";
scaf_00021	transdecoder	CDS	7401639	7401751	.	+	1	transcript_id "MSTRG.7331.2.p1"; gene_id "MSTRG.7331";
scaf_00021	transdecoder	CDS	7402145	7402233	.	+	2	transcript_id "MSTRG.7331.2.p1"; gene_id "MSTRG.7331";
scaf_00021	transdecoder	CDS	7402558	7402680	.	+	0	transcript_id "MSTRG.7331.2.p1"; gene_id "MSTRG.7331";
scaf_00021	transdecoder	CDS	7403261	7403557	.	+	0	transcript_id "MSTRG.7331.2.p1"; gene_id "MSTRG.7331";
scaf_00021	transdecoder	exon	7425455	7426039	.	+	.	transcript_id "MSTRG.7332.1.p1"; gene_id "MSTRG.7332";
scaf_00021	transdecoder	exon	7427316	7427532	.	+	.	transcript_id "MSTRG.7332.1.p1"; gene_id "MSTRG.7332";
scaf_00021	transdecoder	exon	7427963	7428054	.	+	.	transcript_id "MSTRG.7332.1.p1"; gene_id "MSTRG.7332";
scaf_00021	transdecoder	exon	7428905	7429044	.	+	.	transcript_id "MSTRG.7332.1.p1"; gene_id "MSTRG.7332";
scaf_00021	transdecoder	exon	7430881	7430985	.	+	.	transcript_id "MSTRG.7332.1.p1"; gene_id "MSTRG.7332";
scaf_00021	transdecoder	exon	7432179	7434179	.	+	.	transcript_id "MSTRG.7332.1.p1"; gene_id "MSTRG.7332";
scaf_00021	transdecoder	CDS	7425913	7426039	.	+	0	transcript_id "MSTRG.7332.1.p1"; gene_id "MSTRG.7332";
scaf_00021	transdecoder	CDS	7427316	7427532	.	+	2	transcript_id "MSTRG.7332.1.p1"; gene_id "MSTRG.7332";
scaf_00021	transdecoder	CDS	7427963	7428054	.	+	1	transcript_id "MSTRG.7332.1.p1"; gene_id "MSTRG.7332";
scaf_00021	transdecoder	CDS	7428905	7429044	.	+	2	transcript_id "MSTRG.7332.1.p1"; gene_id "MSTRG.7332";
scaf_00021	transdecoder	CDS	7430881	7430985	.	+	0	transcript_id "MSTRG.7332.1.p1"; gene_id "MSTRG.7332";
scaf_00021	transdecoder	CDS	7432179	7432286	.	+	0	transcript_id "MSTRG.7332.1.p1"; gene_id "MSTRG.7332";
scaf_00021	transdecoder	exon	7427318	7427532	.	+	.	transcript_id "PMZ_0030182-RA.p1"; gene_id "MSTRG.7332";
scaf_00021	transdecoder	exon	7427963	7428054	.	+	.	transcript_id "PMZ_0030182-RA.p1"; gene_id "MSTRG.7332";
scaf_00021	transdecoder	exon	7428905	7428993	.	+	.	transcript_id "PMZ_0030182-RA.p1"; gene_id "MSTRG.7332";
scaf_00021	transdecoder	exon	7436957	7436980	.	+	.	transcript_id "PMZ_0030182-RA.p1"; gene_id "MSTRG.7332";
scaf_00021	transdecoder	CDS	7427318	7427532	.	+	0	transcript_id "PMZ_0030182-RA.p1"; gene_id "MSTRG.7332";
scaf_00021	transdecoder	CDS	7427963	7428054	.	+	1	transcript_id "PMZ_0030182-RA.p1"; gene_id "MSTRG.7332";
scaf_00021	transdecoder	CDS	7428905	7428993	.	+	2	transcript_id "PMZ_0030182-RA.p1"; gene_id "MSTRG.7332";
scaf_00021	transdecoder	CDS	7436957	7436980	.	+	0	transcript_id "PMZ_0030182-RA.p1"; gene_id "MSTRG.7332";
scaf_00021	transdecoder	exon	7437541	7437580	.	-	.	transcript_id "PMZ_0030183-RA.p2"; gene_id "MSTRG.7333";
scaf_00021	transdecoder	exon	7439466	7439665	.	-	.	transcript_id "PMZ_0030183-RA.p2"; gene_id "MSTRG.7333";
scaf_00021	transdecoder	exon	7440824	7440922	.	-	.	transcript_id "PMZ_0030183-RA.p2"; gene_id "MSTRG.7333";
scaf_00021	transdecoder	exon	7441896	7441962	.	-	.	transcript_id "PMZ_0030183-RA.p2"; gene_id "MSTRG.7333";
scaf_00021	transdecoder	exon	7442260	7442359	.	-	.	transcript_id "PMZ_0030183-RA.p2"; gene_id "MSTRG.7333";
scaf_00021	transdecoder	exon	7442820	7443372	.	-	.	transcript_id "PMZ_0030183-RA.p2"; gene_id "MSTRG.7333";
scaf_00021	transdecoder	exon	7443473	7443881	.	-	.	transcript_id "PMZ_0030183-RA.p2"; gene_id "MSTRG.7333";
scaf_00021	transdecoder	exon	7443995	7444586	.	-	.	transcript_id "PMZ_0030183-RA.p2"; gene_id "MSTRG.7333";
scaf_00021	transdecoder	exon	7446190	7446291	.	-	.	transcript_id "PMZ_0030183-RA.p2"; gene_id "MSTRG.7333";
scaf_00021	transdecoder	exon	7447467	7447771	.	-	.	transcript_id "PMZ_0030183-RA.p2"; gene_id "MSTRG.7333";
scaf_00021	transdecoder	CDS	7437541	7437580	.	-	1	transcript_id "PMZ_0030183-RA.p2"; gene_id "MSTRG.7333";
scaf_00021	transdecoder	CDS	7439466	7439665	.	-	0	transcript_id "PMZ_0030183-RA.p2"; gene_id "MSTRG.7333";
scaf_00021	transdecoder	CDS	7440824	7440922	.	-	0	transcript_id "PMZ_0030183-RA.p2"; gene_id "MSTRG.7333";
scaf_00021	transdecoder	CDS	7441896	7441962	.	-	1	transcript_id "PMZ_0030183-RA.p2"; gene_id "MSTRG.7333";
scaf_00021	transdecoder	CDS	7442260	7442359	.	-	2	transcript_id "PMZ_0030183-RA.p2"; gene_id "MSTRG.7333";
scaf_00021	transdecoder	CDS	7442820	7443372	.	-	0	transcript_id "PMZ_0030183-RA.p2"; gene_id "MSTRG.7333";
scaf_00021	transdecoder	CDS	7443473	7443881	.	-	1	transcript_id "PMZ_0030183-RA.p2"; gene_id "MSTRG.7333";
scaf_00021	transdecoder	CDS	7443995	7444586	.	-	2	transcript_id "PMZ_0030183-RA.p2"; gene_id "MSTRG.7333";
scaf_00021	transdecoder	CDS	7446190	7446291	.	-	2	transcript_id "PMZ_0030183-RA.p2"; gene_id "MSTRG.7333";
scaf_00021	transdecoder	CDS	7447467	7447545	.	-	0	transcript_id "PMZ_0030183-RA.p2"; gene_id "MSTRG.7333";
scaf_00021	transdecoder	exon	7438448	7439665	.	-	.	transcript_id "MSTRG.7333.2.p3"; gene_id "MSTRG.7333";
scaf_00021	transdecoder	exon	7440339	7440461	.	-	.	transcript_id "MSTRG.7333.2.p3"; gene_id "MSTRG.7333";
scaf_00021	transdecoder	exon	7440833	7440922	.	-	.	transcript_id "MSTRG.7333.2.p3"; gene_id "MSTRG.7333";
scaf_00021	transdecoder	exon	7441297	7441409	.	-	.	transcript_id "MSTRG.7333.2.p3"; gene_id "MSTRG.7333";
scaf_00021	transdecoder	exon	7441814	7441962	.	-	.	transcript_id "MSTRG.7333.2.p3"; gene_id "MSTRG.7333";
scaf_00021	transdecoder	exon	7442260	7442359	.	-	.	transcript_id "MSTRG.7333.2.p3"; gene_id "MSTRG.7333";
scaf_00021	transdecoder	exon	7442820	7444586	.	-	.	transcript_id "MSTRG.7333.2.p3"; gene_id "MSTRG.7333";
scaf_00021	transdecoder	exon	7446190	7446291	.	-	.	transcript_id "MSTRG.7333.2.p3"; gene_id "MSTRG.7333";
scaf_00021	transdecoder	exon	7447467	7447806	.	-	.	transcript_id "MSTRG.7333.2.p3"; gene_id "MSTRG.7333";
scaf_00021	transdecoder	CDS	7439453	7439665	.	-	0	transcript_id "MSTRG.7333.2.p3"; gene_id "MSTRG.7333";
scaf_00021	transdecoder	CDS	7440339	7440461	.	-	0	transcript_id "MSTRG.7333.2.p3"; gene_id "MSTRG.7333";
scaf_00021	transdecoder	CDS	7440833	7440922	.	-	0	transcript_id "MSTRG.7333.2.p3"; gene_id "MSTRG.7333";
scaf_00021	transdecoder	CDS	7441297	7441409	.	-	2	transcript_id "MSTRG.7333.2.p3"; gene_id "MSTRG.7333";
scaf_00021	transdecoder	CDS	7441814	7441962	.	-	1	transcript_id "MSTRG.7333.2.p3"; gene_id "MSTRG.7333";
scaf_00021	transdecoder	CDS	7442260	7442359	.	-	2	transcript_id "MSTRG.7333.2.p3"; gene_id "MSTRG.7333";
scaf_00021	transdecoder	CDS	7442820	7443237	.	-	0	transcript_id "MSTRG.7333.2.p3"; gene_id "MSTRG.7333";
scaf_00021	transdecoder	exon	7449538	7449896	.	+	.	transcript_id "MSTRG.7334.2.p2"; gene_id "MSTRG.7334";
scaf_00021	transdecoder	exon	7451154	7451332	.	+	.	transcript_id "MSTRG.7334.2.p2"; gene_id "MSTRG.7334";
scaf_00021	transdecoder	exon	7451639	7451843	.	+	.	transcript_id "MSTRG.7334.2.p2"; gene_id "MSTRG.7334";
scaf_00021	transdecoder	exon	7452685	7453445	.	+	.	transcript_id "MSTRG.7334.2.p2"; gene_id "MSTRG.7334";
scaf_00021	transdecoder	CDS	7449789	7449896	.	+	0	transcript_id "MSTRG.7334.2.p2"; gene_id "MSTRG.7334";
scaf_00021	transdecoder	CDS	7451154	7451332	.	+	0	transcript_id "MSTRG.7334.2.p2"; gene_id "MSTRG.7334";
scaf_00021	transdecoder	CDS	7451639	7451843	.	+	1	transcript_id "MSTRG.7334.2.p2"; gene_id "MSTRG.7334";
scaf_00021	transdecoder	CDS	7452685	7453068	.	+	0	transcript_id "MSTRG.7334.2.p2"; gene_id "MSTRG.7334";
scaf_00021	transdecoder	exon	7451533	7451843	.	+	.	transcript_id "PMZ_0030184-RA.p1"; gene_id "MSTRG.7334";
scaf_00021	transdecoder	exon	7452796	7452880	.	+	.	transcript_id "PMZ_0030184-RA.p1"; gene_id "MSTRG.7334";
scaf_00021	transdecoder	CDS	7451533	7451843	.	+	0	transcript_id "PMZ_0030184-RA.p1"; gene_id "MSTRG.7334";
scaf_00021	transdecoder	CDS	7452796	7452880	.	+	1	transcript_id "PMZ_0030184-RA.p1"; gene_id "MSTRG.7334";
scaf_00021	transdecoder	exon	7481253	7483181	.	-	.	transcript_id "MSTRG.7335.1.p1"; gene_id "MSTRG.7335";
scaf_00021	transdecoder	exon	7484577	7484770	.	-	.	transcript_id "MSTRG.7335.1.p1"; gene_id "MSTRG.7335";
scaf_00021	transdecoder	exon	7485162	7485516	.	-	.	transcript_id "MSTRG.7335.1.p1"; gene_id "MSTRG.7335";
scaf_00021	transdecoder	exon	7485903	7486108	.	-	.	transcript_id "MSTRG.7335.1.p1"; gene_id "MSTRG.7335";
scaf_00021	transdecoder	exon	7486506	7486595	.	-	.	transcript_id "MSTRG.7335.1.p1"; gene_id "MSTRG.7335";
scaf_00021	transdecoder	exon	7486847	7487091	.	-	.	transcript_id "MSTRG.7335.1.p1"; gene_id "MSTRG.7335";
scaf_00021	transdecoder	exon	7488279	7488375	.	-	.	transcript_id "MSTRG.7335.1.p1"; gene_id "MSTRG.7335";
scaf_00021	transdecoder	exon	7490391	7490508	.	-	.	transcript_id "MSTRG.7335.1.p1"; gene_id "MSTRG.7335";
scaf_00021	transdecoder	CDS	7483145	7483181	.	-	1	transcript_id "MSTRG.7335.1.p1"; gene_id "MSTRG.7335";
scaf_00021	transdecoder	CDS	7484577	7484770	.	-	0	transcript_id "MSTRG.7335.1.p1"; gene_id "MSTRG.7335";
scaf_00021	transdecoder	CDS	7485162	7485516	.	-	1	transcript_id "MSTRG.7335.1.p1"; gene_id "MSTRG.7335";
scaf_00021	transdecoder	CDS	7485903	7486108	.	-	0	transcript_id "MSTRG.7335.1.p1"; gene_id "MSTRG.7335";
scaf_00021	transdecoder	CDS	7486506	7486595	.	-	0	transcript_id "MSTRG.7335.1.p1"; gene_id "MSTRG.7335";
scaf_00021	transdecoder	CDS	7486847	7487091	.	-	2	transcript_id "MSTRG.7335.1.p1"; gene_id "MSTRG.7335";
scaf_00021	transdecoder	CDS	7488279	7488375	.	-	0	transcript_id "MSTRG.7335.1.p1"; gene_id "MSTRG.7335";
scaf_00021	transdecoder	CDS	7490391	7490507	.	-	0	transcript_id "MSTRG.7335.1.p1"; gene_id "MSTRG.7335";
scaf_00021	transdecoder	exon	7482843	7483181	.	-	.	transcript_id "PMZ_0030185-RA.p1"; gene_id "MSTRG.7335";
scaf_00021	transdecoder	exon	7484646	7484770	.	-	.	transcript_id "PMZ_0030185-RA.p1"; gene_id "MSTRG.7335";
scaf_00021	transdecoder	exon	7485143	7485516	.	-	.	transcript_id "PMZ_0030185-RA.p1"; gene_id "MSTRG.7335";
scaf_00021	transdecoder	exon	7485903	7486108	.	-	.	transcript_id "PMZ_0030185-RA.p1"; gene_id "MSTRG.7335";
scaf_00021	transdecoder	exon	7486506	7486595	.	-	.	transcript_id "PMZ_0030185-RA.p1"; gene_id "MSTRG.7335";
scaf_00021	transdecoder	exon	7486847	7487091	.	-	.	transcript_id "PMZ_0030185-RA.p1"; gene_id "MSTRG.7335";
scaf_00021	transdecoder	exon	7488279	7488375	.	-	.	transcript_id "PMZ_0030185-RA.p1"; gene_id "MSTRG.7335";
scaf_00021	transdecoder	exon	7490391	7490599	.	-	.	transcript_id "PMZ_0030185-RA.p1"; gene_id "MSTRG.7335";
scaf_00021	transdecoder	CDS	7482843	7483181	.	-	0	transcript_id "PMZ_0030185-RA.p1"; gene_id "MSTRG.7335";
scaf_00021	transdecoder	CDS	7484646	7484770	.	-	2	transcript_id "PMZ_0030185-RA.p1"; gene_id "MSTRG.7335";
scaf_00021	transdecoder	CDS	7485143	7485516	.	-	1	transcript_id "PMZ_0030185-RA.p1"; gene_id "MSTRG.7335";
scaf_00021	transdecoder	CDS	7485903	7486108	.	-	0	transcript_id "PMZ_0030185-RA.p1"; gene_id "MSTRG.7335";
scaf_00021	transdecoder	CDS	7486506	7486595	.	-	0	transcript_id "PMZ_0030185-RA.p1"; gene_id "MSTRG.7335";
scaf_00021	transdecoder	CDS	7486847	7487091	.	-	2	transcript_id "PMZ_0030185-RA.p1"; gene_id "MSTRG.7335";
scaf_00021	transdecoder	CDS	7488279	7488375	.	-	0	transcript_id "PMZ_0030185-RA.p1"; gene_id "MSTRG.7335";
scaf_00021	transdecoder	CDS	7490391	7490429	.	-	0	transcript_id "PMZ_0030185-RA.p1"; gene_id "MSTRG.7335";
scaf_00021	transdecoder	exon	7490428	7490430	.	+	.	transcript_id "PMZ_0030186-RA.p1"; gene_id "MSTRG.7337";
scaf_00021	transdecoder	exon	7491450	7491613	.	+	.	transcript_id "PMZ_0030186-RA.p1"; gene_id "MSTRG.7337";
scaf_00021	transdecoder	exon	7493613	7493644	.	+	.	transcript_id "PMZ_0030186-RA.p1"; gene_id "MSTRG.7337";
scaf_00021	transdecoder	exon	7495582	7496273	.	+	.	transcript_id "PMZ_0030186-RA.p1"; gene_id "MSTRG.7337";
scaf_00021	transdecoder	exon	7496360	7497053	.	+	.	transcript_id "PMZ_0030186-RA.p1"; gene_id "MSTRG.7337";
scaf_00021	transdecoder	exon	7498510	7498614	.	+	.	transcript_id "PMZ_0030186-RA.p1"; gene_id "MSTRG.7337";
scaf_00021	transdecoder	exon	7499096	7499160	.	+	.	transcript_id "PMZ_0030186-RA.p1"; gene_id "MSTRG.7337";
scaf_00021	transdecoder	exon	7500385	7500510	.	+	.	transcript_id "PMZ_0030186-RA.p1"; gene_id "MSTRG.7337";
scaf_00021	transdecoder	exon	7501033	7501124	.	+	.	transcript_id "PMZ_0030186-RA.p1"; gene_id "MSTRG.7337";
scaf_00021	transdecoder	exon	7501674	7501805	.	+	.	transcript_id "PMZ_0030186-RA.p1"; gene_id "MSTRG.7337";
scaf_00021	transdecoder	exon	7502166	7502235	.	+	.	transcript_id "PMZ_0030186-RA.p1"; gene_id "MSTRG.7337";
scaf_00021	transdecoder	exon	7503185	7503383	.	+	.	transcript_id "PMZ_0030186-RA.p1"; gene_id "MSTRG.7337";
scaf_00021	transdecoder	exon	7521569	7521698	.	+	.	transcript_id "PMZ_0030186-RA.p1"; gene_id "MSTRG.7337";
scaf_00021	transdecoder	exon	7522061	7522248	.	+	.	transcript_id "PMZ_0030186-RA.p1"; gene_id "MSTRG.7337";
scaf_00021	transdecoder	exon	7523391	7523878	.	+	.	transcript_id "PMZ_0030186-RA.p1"; gene_id "MSTRG.7337";
scaf_00021	transdecoder	CDS	7490428	7490430	.	+	0	transcript_id "PMZ_0030186-RA.p1"; gene_id "MSTRG.7337";
scaf_00021	transdecoder	CDS	7491450	7491613	.	+	0	transcript_id "PMZ_0030186-RA.p1"; gene_id "MSTRG.7337";
scaf_00021	transdecoder	CDS	7493613	7493644	.	+	1	transcript_id "PMZ_0030186-RA.p1"; gene_id "MSTRG.7337";
scaf_00021	transdecoder	CDS	7495582	7496273	.	+	2	transcript_id "PMZ_0030186-RA.p1"; gene_id "MSTRG.7337";
scaf_00021	transdecoder	CDS	7496360	7497053	.	+	0	transcript_id "PMZ_0030186-RA.p1"; gene_id "MSTRG.7337";
scaf_00021	transdecoder	CDS	7498510	7498614	.	+	2	transcript_id "PMZ_0030186-RA.p1"; gene_id "MSTRG.7337";
scaf_00021	transdecoder	CDS	7499096	7499160	.	+	2	transcript_id "PMZ_0030186-RA.p1"; gene_id "MSTRG.7337";
scaf_00021	transdecoder	CDS	7500385	7500510	.	+	0	transcript_id "PMZ_0030186-RA.p1"; gene_id "MSTRG.7337";
scaf_00021	transdecoder	CDS	7501033	7501124	.	+	0	transcript_id "PMZ_0030186-RA.p1"; gene_id "MSTRG.7337";
scaf_00021	transdecoder	CDS	7501674	7501805	.	+	1	transcript_id "PMZ_0030186-RA.p1"; gene_id "MSTRG.7337";
scaf_00021	transdecoder	CDS	7502166	7502235	.	+	1	transcript_id "PMZ_0030186-RA.p1"; gene_id "MSTRG.7337";
scaf_00021	transdecoder	CDS	7503185	7503383	.	+	0	transcript_id "PMZ_0030186-RA.p1"; gene_id "MSTRG.7337";
scaf_00021	transdecoder	CDS	7521569	7521698	.	+	2	transcript_id "PMZ_0030186-RA.p1"; gene_id "MSTRG.7337";
scaf_00021	transdecoder	CDS	7522061	7522248	.	+	1	transcript_id "PMZ_0030186-RA.p1"; gene_id "MSTRG.7337";
scaf_00021	transdecoder	CDS	7523391	7523878	.	+	2	transcript_id "PMZ_0030186-RA.p1"; gene_id "MSTRG.7337";
scaf_00021	transdecoder	exon	7490999	7491663	.	+	.	transcript_id "MSTRG.7337.2.p1"; gene_id "MSTRG.7337";
scaf_00021	transdecoder	exon	7495582	7497124	.	+	.	transcript_id "MSTRG.7337.2.p1"; gene_id "MSTRG.7337";
scaf_00021	transdecoder	exon	7497851	7497943	.	+	.	transcript_id "MSTRG.7337.2.p1"; gene_id "MSTRG.7337";
scaf_00021	transdecoder	exon	7498510	7498614	.	+	.	transcript_id "MSTRG.7337.2.p1"; gene_id "MSTRG.7337";
scaf_00021	transdecoder	exon	7499096	7499350	.	+	.	transcript_id "MSTRG.7337.2.p1"; gene_id "MSTRG.7337";
scaf_00021	transdecoder	CDS	7491495	7491663	.	+	0	transcript_id "MSTRG.7337.2.p1"; gene_id "MSTRG.7337";
scaf_00021	transdecoder	CDS	7495582	7496699	.	+	2	transcript_id "MSTRG.7337.2.p1"; gene_id "MSTRG.7337";
scaf_00021	transdecoder	exon	7500394	7500572	.	+	.	transcript_id "MSTRG.7337.3.p3"; gene_id "MSTRG.7337";
scaf_00021	transdecoder	exon	7501033	7501196	.	+	.	transcript_id "MSTRG.7337.3.p3"; gene_id "MSTRG.7337";
scaf_00021	transdecoder	exon	7501634	7501805	.	+	.	transcript_id "MSTRG.7337.3.p3"; gene_id "MSTRG.7337";
scaf_00021	transdecoder	exon	7502166	7502260	.	+	.	transcript_id "MSTRG.7337.3.p3"; gene_id "MSTRG.7337";
scaf_00021	transdecoder	exon	7503185	7503484	.	+	.	transcript_id "MSTRG.7337.3.p3"; gene_id "MSTRG.7337";
scaf_00021	transdecoder	CDS	7501678	7501805	.	+	0	transcript_id "MSTRG.7337.3.p3"; gene_id "MSTRG.7337";
scaf_00021	transdecoder	CDS	7502166	7502260	.	+	1	transcript_id "MSTRG.7337.3.p3"; gene_id "MSTRG.7337";
scaf_00021	transdecoder	CDS	7503185	7503399	.	+	2	transcript_id "MSTRG.7337.3.p3"; gene_id "MSTRG.7337";
scaf_00021	transdecoder	exon	7511761	7512074	.	+	.	transcript_id "MSTRG.7337.4.p1"; gene_id "MSTRG.7337";
scaf_00021	transdecoder	exon	7521498	7521705	.	+	.	transcript_id "MSTRG.7337.4.p1"; gene_id "MSTRG.7337";
scaf_00021	transdecoder	exon	7522032	7522248	.	+	.	transcript_id "MSTRG.7337.4.p1"; gene_id "MSTRG.7337";
scaf_00021	transdecoder	exon	7523356	7524525	.	+	.	transcript_id "MSTRG.7337.4.p1"; gene_id "MSTRG.7337";
scaf_00021	transdecoder	CDS	7511761	7512074	.	+	0	transcript_id "MSTRG.7337.4.p1"; gene_id "MSTRG.7337";
scaf_00021	transdecoder	CDS	7521498	7521705	.	+	1	transcript_id "MSTRG.7337.4.p1"; gene_id "MSTRG.7337";
scaf_00021	transdecoder	CDS	7522032	7522248	.	+	0	transcript_id "MSTRG.7337.4.p1"; gene_id "MSTRG.7337";
scaf_00021	transdecoder	CDS	7523356	7523459	.	+	2	transcript_id "MSTRG.7337.4.p1"; gene_id "MSTRG.7337";
scaf_00021	transdecoder	exon	7528932	7529421	.	+	.	transcript_id "MSTRG.7341.1.p1"; gene_id "MSTRG.7341";
scaf_00021	transdecoder	exon	7531667	7531851	.	+	.	transcript_id "MSTRG.7341.1.p1"; gene_id "MSTRG.7341";
scaf_00021	transdecoder	exon	7532550	7532724	.	+	.	transcript_id "MSTRG.7341.1.p1"; gene_id "MSTRG.7341";
scaf_00021	transdecoder	exon	7534047	7534272	.	+	.	transcript_id "MSTRG.7341.1.p1"; gene_id "MSTRG.7341";
scaf_00021	transdecoder	exon	7535560	7537151	.	+	.	transcript_id "MSTRG.7341.1.p1"; gene_id "MSTRG.7341";
scaf_00021	transdecoder	CDS	7531670	7531851	.	+	0	transcript_id "MSTRG.7341.1.p1"; gene_id "MSTRG.7341";
scaf_00021	transdecoder	CDS	7532550	7532724	.	+	1	transcript_id "MSTRG.7341.1.p1"; gene_id "MSTRG.7341";
scaf_00021	transdecoder	CDS	7534047	7534272	.	+	0	transcript_id "MSTRG.7341.1.p1"; gene_id "MSTRG.7341";
scaf_00021	transdecoder	CDS	7535560	7536053	.	+	2	transcript_id "MSTRG.7341.1.p1"; gene_id "MSTRG.7341";
scaf_00021	transdecoder	exon	7528941	7529324	.	+	.	transcript_id "MSTRG.7341.2.p1"; gene_id "MSTRG.7341";
scaf_00021	transdecoder	exon	7531667	7531851	.	+	.	transcript_id "MSTRG.7341.2.p1"; gene_id "MSTRG.7341";
scaf_00021	transdecoder	exon	7532550	7532724	.	+	.	transcript_id "MSTRG.7341.2.p1"; gene_id "MSTRG.7341";
scaf_00021	transdecoder	exon	7534047	7534272	.	+	.	transcript_id "MSTRG.7341.2.p1"; gene_id "MSTRG.7341";
scaf_00021	transdecoder	exon	7535560	7536766	.	+	.	transcript_id "MSTRG.7341.2.p1"; gene_id "MSTRG.7341";
scaf_00021	transdecoder	CDS	7531670	7531851	.	+	0	transcript_id "MSTRG.7341.2.p1"; gene_id "MSTRG.7341";
scaf_00021	transdecoder	CDS	7532550	7532724	.	+	1	transcript_id "MSTRG.7341.2.p1"; gene_id "MSTRG.7341";
scaf_00021	transdecoder	CDS	7534047	7534272	.	+	0	transcript_id "MSTRG.7341.2.p1"; gene_id "MSTRG.7341";
scaf_00021	transdecoder	CDS	7535560	7536053	.	+	2	transcript_id "MSTRG.7341.2.p1"; gene_id "MSTRG.7341";
scaf_00021	transdecoder	exon	7528944	7529421	.	+	.	transcript_id "PMZ_0018155-RA.p1"; gene_id "MSTRG.7341";
scaf_00021	transdecoder	exon	7531667	7531851	.	+	.	transcript_id "PMZ_0018155-RA.p1"; gene_id "MSTRG.7341";
scaf_00021	transdecoder	exon	7532550	7532724	.	+	.	transcript_id "PMZ_0018155-RA.p1"; gene_id "MSTRG.7341";
scaf_00021	transdecoder	exon	7534047	7534191	.	+	.	transcript_id "PMZ_0018155-RA.p1"; gene_id "MSTRG.7341";
scaf_00021	transdecoder	exon	7535560	7536904	.	+	.	transcript_id "PMZ_0018155-RA.p1"; gene_id "MSTRG.7341";
scaf_00021	transdecoder	CDS	7531670	7531851	.	+	0	transcript_id "PMZ_0018155-RA.p1"; gene_id "MSTRG.7341";
scaf_00021	transdecoder	CDS	7532550	7532724	.	+	1	transcript_id "PMZ_0018155-RA.p1"; gene_id "MSTRG.7341";
scaf_00021	transdecoder	CDS	7534047	7534191	.	+	0	transcript_id "PMZ_0018155-RA.p1"; gene_id "MSTRG.7341";
scaf_00021	transdecoder	CDS	7535560	7536053	.	+	2	transcript_id "PMZ_0018155-RA.p1"; gene_id "MSTRG.7341";
scaf_00021	transdecoder	exon	7529177	7529421	.	+	.	transcript_id "MSTRG.7341.4.p1"; gene_id "MSTRG.7341";
scaf_00021	transdecoder	exon	7531089	7531851	.	+	.	transcript_id "MSTRG.7341.4.p1"; gene_id "MSTRG.7341";
scaf_00021	transdecoder	exon	7532550	7532724	.	+	.	transcript_id "MSTRG.7341.4.p1"; gene_id "MSTRG.7341";
scaf_00021	transdecoder	exon	7534047	7534272	.	+	.	transcript_id "MSTRG.7341.4.p1"; gene_id "MSTRG.7341";
scaf_00021	transdecoder	exon	7535560	7536755	.	+	.	transcript_id "MSTRG.7341.4.p1"; gene_id "MSTRG.7341";
scaf_00021	transdecoder	CDS	7531670	7531851	.	+	0	transcript_id "MSTRG.7341.4.p1"; gene_id "MSTRG.7341";
scaf_00021	transdecoder	CDS	7532550	7532724	.	+	1	transcript_id "MSTRG.7341.4.p1"; gene_id "MSTRG.7341";
scaf_00021	transdecoder	CDS	7534047	7534272	.	+	0	transcript_id "MSTRG.7341.4.p1"; gene_id "MSTRG.7341";
scaf_00021	transdecoder	CDS	7535560	7536053	.	+	2	transcript_id "MSTRG.7341.4.p1"; gene_id "MSTRG.7341";
scaf_00021	transdecoder	exon	7536380	7537144	.	-	.	transcript_id "PMZ_0018154-RA.p1"; gene_id "MSTRG.7342";
scaf_00021	transdecoder	exon	7537677	7537814	.	-	.	transcript_id "PMZ_0018154-RA.p1"; gene_id "MSTRG.7342";
scaf_00021	transdecoder	exon	7539330	7539431	.	-	.	transcript_id "PMZ_0018154-RA.p1"; gene_id "MSTRG.7342";
scaf_00021	transdecoder	exon	7546309	7546401	.	-	.	transcript_id "PMZ_0018154-RA.p1"; gene_id "MSTRG.7342";
scaf_00021	transdecoder	CDS	7537055	7537144	.	-	0	transcript_id "PMZ_0018154-RA.p1"; gene_id "MSTRG.7342";
scaf_00021	transdecoder	CDS	7537677	7537814	.	-	0	transcript_id "PMZ_0018154-RA.p1"; gene_id "MSTRG.7342";
scaf_00021	transdecoder	CDS	7539330	7539431	.	-	0	transcript_id "PMZ_0018154-RA.p1"; gene_id "MSTRG.7342";
scaf_00021	transdecoder	CDS	7546309	7546401	.	-	0	transcript_id "PMZ_0018154-RA.p1"; gene_id "MSTRG.7342";
scaf_00021	transdecoder	exon	7536725	7537144	.	-	.	transcript_id "MSTRG.7342.2.p1"; gene_id "MSTRG.7342";
scaf_00021	transdecoder	exon	7537677	7537814	.	-	.	transcript_id "MSTRG.7342.2.p1"; gene_id "MSTRG.7342";
scaf_00021	transdecoder	exon	7538189	7538317	.	-	.	transcript_id "MSTRG.7342.2.p1"; gene_id "MSTRG.7342";
scaf_00021	transdecoder	exon	7539315	7539473	.	-	.	transcript_id "MSTRG.7342.2.p1"; gene_id "MSTRG.7342";
scaf_00021	transdecoder	exon	7540994	7541190	.	-	.	transcript_id "MSTRG.7342.2.p1"; gene_id "MSTRG.7342";
scaf_00021	transdecoder	CDS	7537055	7537144	.	-	0	transcript_id "MSTRG.7342.2.p1"; gene_id "MSTRG.7342";
scaf_00021	transdecoder	CDS	7537677	7537814	.	-	0	transcript_id "MSTRG.7342.2.p1"; gene_id "MSTRG.7342";
scaf_00021	transdecoder	CDS	7538189	7538317	.	-	0	transcript_id "MSTRG.7342.2.p1"; gene_id "MSTRG.7342";
scaf_00021	transdecoder	CDS	7539315	7539473	.	-	0	transcript_id "MSTRG.7342.2.p1"; gene_id "MSTRG.7342";
scaf_00021	transdecoder	CDS	7540994	7540996	.	-	0	transcript_id "MSTRG.7342.2.p1"; gene_id "MSTRG.7342";
scaf_00021	transdecoder	exon	7545857	7546385	.	+	.	transcript_id "MSTRG.7343.1.p1"; gene_id "MSTRG.7343";
scaf_00021	transdecoder	exon	7550806	7550823	.	+	.	transcript_id "MSTRG.7343.1.p1"; gene_id "MSTRG.7343";
scaf_00021	transdecoder	exon	7552390	7552437	.	+	.	transcript_id "MSTRG.7343.1.p1"; gene_id "MSTRG.7343";
scaf_00021	transdecoder	exon	7558705	7558833	.	+	.	transcript_id "MSTRG.7343.1.p1"; gene_id "MSTRG.7343";
scaf_00021	transdecoder	exon	7559532	7559588	.	+	.	transcript_id "MSTRG.7343.1.p1"; gene_id "MSTRG.7343";
scaf_00021	transdecoder	exon	7559798	7559848	.	+	.	transcript_id "MSTRG.7343.1.p1"; gene_id "MSTRG.7343";
scaf_00021	transdecoder	exon	7561389	7561442	.	+	.	transcript_id "MSTRG.7343.1.p1"; gene_id "MSTRG.7343";
scaf_00021	transdecoder	exon	7562794	7562880	.	+	.	transcript_id "MSTRG.7343.1.p1"; gene_id "MSTRG.7343";
scaf_00021	transdecoder	exon	7563392	7563421	.	+	.	transcript_id "MSTRG.7343.1.p1"; gene_id "MSTRG.7343";
scaf_00021	transdecoder	exon	7563662	7563786	.	+	.	transcript_id "MSTRG.7343.1.p1"; gene_id "MSTRG.7343";
scaf_00021	transdecoder	exon	7564371	7564422	.	+	.	transcript_id "MSTRG.7343.1.p1"; gene_id "MSTRG.7343";
scaf_00021	transdecoder	exon	7566436	7571546	.	+	.	transcript_id "MSTRG.7343.1.p1"; gene_id "MSTRG.7343";
scaf_00021	transdecoder	CDS	7546325	7546385	.	+	0	transcript_id "MSTRG.7343.1.p1"; gene_id "MSTRG.7343";
scaf_00021	transdecoder	CDS	7550806	7550823	.	+	2	transcript_id "MSTRG.7343.1.p1"; gene_id "MSTRG.7343";
scaf_00021	transdecoder	CDS	7552390	7552437	.	+	2	transcript_id "MSTRG.7343.1.p1"; gene_id "MSTRG.7343";
scaf_00021	transdecoder	CDS	7558705	7558833	.	+	2	transcript_id "MSTRG.7343.1.p1"; gene_id "MSTRG.7343";
scaf_00021	transdecoder	CDS	7559532	7559588	.	+	2	transcript_id "MSTRG.7343.1.p1"; gene_id "MSTRG.7343";
scaf_00021	transdecoder	CDS	7559798	7559848	.	+	2	transcript_id "MSTRG.7343.1.p1"; gene_id "MSTRG.7343";
scaf_00021	transdecoder	CDS	7561389	7561442	.	+	2	transcript_id "MSTRG.7343.1.p1"; gene_id "MSTRG.7343";
scaf_00021	transdecoder	CDS	7562794	7562880	.	+	2	transcript_id "MSTRG.7343.1.p1"; gene_id "MSTRG.7343";
scaf_00021	transdecoder	CDS	7563392	7563421	.	+	2	transcript_id "MSTRG.7343.1.p1"; gene_id "MSTRG.7343";
scaf_00021	transdecoder	CDS	7563662	7563786	.	+	2	transcript_id "MSTRG.7343.1.p1"; gene_id "MSTRG.7343";
scaf_00021	transdecoder	CDS	7564371	7564422	.	+	0	transcript_id "MSTRG.7343.1.p1"; gene_id "MSTRG.7343";
scaf_00021	transdecoder	CDS	7566436	7566572	.	+	2	transcript_id "MSTRG.7343.1.p1"; gene_id "MSTRG.7343";
scaf_00021	transdecoder	exon	7545977	7546385	.	+	.	transcript_id "MSTRG.7343.2.p1"; gene_id "MSTRG.7343";
scaf_00021	transdecoder	exon	7550806	7550823	.	+	.	transcript_id "MSTRG.7343.2.p1"; gene_id "MSTRG.7343";
scaf_00021	transdecoder	exon	7552390	7552437	.	+	.	transcript_id "MSTRG.7343.2.p1"; gene_id "MSTRG.7343";
scaf_00021	transdecoder	exon	7558705	7558833	.	+	.	transcript_id "MSTRG.7343.2.p1"; gene_id "MSTRG.7343";
scaf_00021	transdecoder	exon	7559532	7559588	.	+	.	transcript_id "MSTRG.7343.2.p1"; gene_id "MSTRG.7343";
scaf_00021	transdecoder	exon	7559798	7559848	.	+	.	transcript_id "MSTRG.7343.2.p1"; gene_id "MSTRG.7343";
scaf_00021	transdecoder	exon	7561389	7561442	.	+	.	transcript_id "MSTRG.7343.2.p1"; gene_id "MSTRG.7343";
scaf_00021	transdecoder	exon	7562794	7562880	.	+	.	transcript_id "MSTRG.7343.2.p1"; gene_id "MSTRG.7343";
scaf_00021	transdecoder	exon	7563392	7563421	.	+	.	transcript_id "MSTRG.7343.2.p1"; gene_id "MSTRG.7343";
scaf_00021	transdecoder	exon	7563662	7563786	.	+	.	transcript_id "MSTRG.7343.2.p1"; gene_id "MSTRG.7343";
scaf_00021	transdecoder	exon	7564371	7564422	.	+	.	transcript_id "MSTRG.7343.2.p1"; gene_id "MSTRG.7343";
scaf_00021	transdecoder	exon	7566412	7571847	.	+	.	transcript_id "MSTRG.7343.2.p1"; gene_id "MSTRG.7343";
scaf_00021	transdecoder	CDS	7546325	7546385	.	+	0	transcript_id "MSTRG.7343.2.p1"; gene_id "MSTRG.7343";
scaf_00021	transdecoder	CDS	7550806	7550823	.	+	2	transcript_id "MSTRG.7343.2.p1"; gene_id "MSTRG.7343";
scaf_00021	transdecoder	CDS	7552390	7552437	.	+	2	transcript_id "MSTRG.7343.2.p1"; gene_id "MSTRG.7343";
scaf_00021	transdecoder	CDS	7558705	7558833	.	+	2	transcript_id "MSTRG.7343.2.p1"; gene_id "MSTRG.7343";
scaf_00021	transdecoder	CDS	7559532	7559588	.	+	2	transcript_id "MSTRG.7343.2.p1"; gene_id "MSTRG.7343";
scaf_00021	transdecoder	CDS	7559798	7559848	.	+	2	transcript_id "MSTRG.7343.2.p1"; gene_id "MSTRG.7343";
scaf_00021	transdecoder	CDS	7561389	7561442	.	+	2	transcript_id "MSTRG.7343.2.p1"; gene_id "MSTRG.7343";
scaf_00021	transdecoder	CDS	7562794	7562880	.	+	2	transcript_id "MSTRG.7343.2.p1"; gene_id "MSTRG.7343";
scaf_00021	transdecoder	CDS	7563392	7563421	.	+	2	transcript_id "MSTRG.7343.2.p1"; gene_id "MSTRG.7343";
scaf_00021	transdecoder	CDS	7563662	7563786	.	+	2	transcript_id "MSTRG.7343.2.p1"; gene_id "MSTRG.7343";
scaf_00021	transdecoder	CDS	7564371	7564422	.	+	0	transcript_id "MSTRG.7343.2.p1"; gene_id "MSTRG.7343";
scaf_00021	transdecoder	CDS	7566412	7566572	.	+	2	transcript_id "MSTRG.7343.2.p1"; gene_id "MSTRG.7343";
scaf_00021	transdecoder	exon	7555178	7555218	.	+	.	transcript_id "PMZ_0030188-RA.p1"; gene_id "MSTRG.7343";
scaf_00021	transdecoder	exon	7557098	7557144	.	+	.	transcript_id "PMZ_0030188-RA.p1"; gene_id "MSTRG.7343";
scaf_00021	transdecoder	exon	7559532	7559588	.	+	.	transcript_id "PMZ_0030188-RA.p1"; gene_id "MSTRG.7343";
scaf_00021	transdecoder	exon	7559798	7559848	.	+	.	transcript_id "PMZ_0030188-RA.p1"; gene_id "MSTRG.7343";
scaf_00021	transdecoder	exon	7562794	7562880	.	+	.	transcript_id "PMZ_0030188-RA.p1"; gene_id "MSTRG.7343";
scaf_00021	transdecoder	exon	7566412	7566572	.	+	.	transcript_id "PMZ_0030188-RA.p1"; gene_id "MSTRG.7343";
scaf_00021	transdecoder	CDS	7555178	7555218	.	+	0	transcript_id "PMZ_0030188-RA.p1"; gene_id "MSTRG.7343";
scaf_00021	transdecoder	CDS	7557098	7557144	.	+	1	transcript_id "PMZ_0030188-RA.p1"; gene_id "MSTRG.7343";
scaf_00021	transdecoder	CDS	7559532	7559588	.	+	2	transcript_id "PMZ_0030188-RA.p1"; gene_id "MSTRG.7343";
scaf_00021	transdecoder	CDS	7559798	7559848	.	+	2	transcript_id "PMZ_0030188-RA.p1"; gene_id "MSTRG.7343";
scaf_00021	transdecoder	CDS	7562794	7562880	.	+	2	transcript_id "PMZ_0030188-RA.p1"; gene_id "MSTRG.7343";
scaf_00021	transdecoder	CDS	7566412	7566572	.	+	2	transcript_id "PMZ_0030188-RA.p1"; gene_id "MSTRG.7343";
scaf_00021	transdecoder	exon	7599247	7599437	.	+	.	transcript_id "PMZ_0030189-RA.p1"; gene_id "PMZ_0030189";
scaf_00021	transdecoder	exon	7605560	7605869	.	+	.	transcript_id "PMZ_0030189-RA.p1"; gene_id "PMZ_0030189";
scaf_00021	transdecoder	exon	7609270	7609329	.	+	.	transcript_id "PMZ_0030189-RA.p1"; gene_id "PMZ_0030189";
scaf_00021	transdecoder	exon	7614279	7614667	.	+	.	transcript_id "PMZ_0030189-RA.p1"; gene_id "PMZ_0030189";
scaf_00021	transdecoder	CDS	7599249	7599437	.	+	0	transcript_id "PMZ_0030189-RA.p1"; gene_id "PMZ_0030189";
scaf_00021	transdecoder	CDS	7605560	7605869	.	+	0	transcript_id "PMZ_0030189-RA.p1"; gene_id "PMZ_0030189";
scaf_00021	transdecoder	CDS	7609270	7609329	.	+	2	transcript_id "PMZ_0030189-RA.p1"; gene_id "PMZ_0030189";
scaf_00021	transdecoder	CDS	7614279	7614454	.	+	2	transcript_id "PMZ_0030189-RA.p1"; gene_id "PMZ_0030189";
scaf_00021	transdecoder	exon	7627066	7627122	.	-	.	transcript_id "MSTRG.7345.1.p8"; gene_id "MSTRG.7345";
scaf_00021	transdecoder	exon	7627428	7634230	.	-	.	transcript_id "MSTRG.7345.1.p8"; gene_id "MSTRG.7345";
scaf_00021	transdecoder	exon	7641330	7641469	.	-	.	transcript_id "MSTRG.7345.1.p8"; gene_id "MSTRG.7345";
scaf_00021	transdecoder	exon	7658469	7658577	.	-	.	transcript_id "MSTRG.7345.1.p8"; gene_id "MSTRG.7345";
scaf_00021	transdecoder	exon	7661583	7662230	.	-	.	transcript_id "MSTRG.7345.1.p8"; gene_id "MSTRG.7345";
scaf_00021	transdecoder	exon	7662605	7662670	.	-	.	transcript_id "MSTRG.7345.1.p8"; gene_id "MSTRG.7345";
scaf_00021	transdecoder	exon	7678514	7678678	.	-	.	transcript_id "MSTRG.7345.1.p8"; gene_id "MSTRG.7345";
scaf_00021	transdecoder	CDS	7634049	7634230	.	-	2	transcript_id "MSTRG.7345.1.p8"; gene_id "MSTRG.7345";
scaf_00021	transdecoder	CDS	7641330	7641469	.	-	1	transcript_id "MSTRG.7345.1.p8"; gene_id "MSTRG.7345";
scaf_00021	transdecoder	CDS	7658469	7658515	.	-	0	transcript_id "MSTRG.7345.1.p8"; gene_id "MSTRG.7345";
scaf_00021	transdecoder	exon	7627596	7634230	.	-	.	transcript_id "MSTRG.7345.2.p8"; gene_id "MSTRG.7345";
scaf_00021	transdecoder	exon	7641330	7641469	.	-	.	transcript_id "MSTRG.7345.2.p8"; gene_id "MSTRG.7345";
scaf_00021	transdecoder	exon	7658469	7658577	.	-	.	transcript_id "MSTRG.7345.2.p8"; gene_id "MSTRG.7345";
scaf_00021	transdecoder	exon	7661583	7662230	.	-	.	transcript_id "MSTRG.7345.2.p8"; gene_id "MSTRG.7345";
scaf_00021	transdecoder	exon	7678514	7679804	.	-	.	transcript_id "MSTRG.7345.2.p8"; gene_id "MSTRG.7345";
scaf_00021	transdecoder	CDS	7634049	7634230	.	-	2	transcript_id "MSTRG.7345.2.p8"; gene_id "MSTRG.7345";
scaf_00021	transdecoder	CDS	7641330	7641469	.	-	1	transcript_id "MSTRG.7345.2.p8"; gene_id "MSTRG.7345";
scaf_00021	transdecoder	CDS	7658469	7658515	.	-	0	transcript_id "MSTRG.7345.2.p8"; gene_id "MSTRG.7345";
scaf_00021	transdecoder	exon	7634049	7634230	.	-	.	transcript_id "PMZ_0043135-RA.p1"; gene_id "MSTRG.7345";
scaf_00021	transdecoder	exon	7643772	7643873	.	-	.	transcript_id "PMZ_0043135-RA.p1"; gene_id "MSTRG.7345";
scaf_00021	transdecoder	exon	7644881	7644929	.	-	.	transcript_id "PMZ_0043135-RA.p1"; gene_id "MSTRG.7345";
scaf_00021	transdecoder	CDS	7634049	7634230	.	-	2	transcript_id "PMZ_0043135-RA.p1"; gene_id "MSTRG.7345";
scaf_00021	transdecoder	CDS	7643772	7643873	.	-	2	transcript_id "PMZ_0043135-RA.p1"; gene_id "MSTRG.7345";
scaf_00021	transdecoder	CDS	7644881	7644929	.	-	0	transcript_id "PMZ_0043135-RA.p1"; gene_id "MSTRG.7345";
scaf_00021	transdecoder	exon	7763369	7763470	.	-	.	transcript_id "PMZ_0043136-RA.p1"; gene_id "MSTRG.7347";
scaf_00021	transdecoder	exon	7765259	7765460	.	-	.	transcript_id "PMZ_0043136-RA.p1"; gene_id "MSTRG.7347";
scaf_00021	transdecoder	exon	7766345	7766409	.	-	.	transcript_id "PMZ_0043136-RA.p1"; gene_id "MSTRG.7347";
scaf_00021	transdecoder	exon	7767744	7767830	.	-	.	transcript_id "PMZ_0043136-RA.p1"; gene_id "MSTRG.7347";
scaf_00021	transdecoder	exon	7768226	7768473	.	-	.	transcript_id "PMZ_0043136-RA.p1"; gene_id "MSTRG.7347";
scaf_00021	transdecoder	exon	7768753	7768897	.	-	.	transcript_id "PMZ_0043136-RA.p1"; gene_id "MSTRG.7347";
scaf_00021	transdecoder	exon	7769161	7769275	.	-	.	transcript_id "PMZ_0043136-RA.p1"; gene_id "MSTRG.7347";
scaf_00021	transdecoder	exon	7770992	7771044	.	-	.	transcript_id "PMZ_0043136-RA.p1"; gene_id "MSTRG.7347";
scaf_00021	transdecoder	exon	7776021	7776280	.	-	.	transcript_id "PMZ_0043136-RA.p1"; gene_id "MSTRG.7347";
scaf_00021	transdecoder	exon	7776673	7776763	.	-	.	transcript_id "PMZ_0043136-RA.p1"; gene_id "MSTRG.7347";
scaf_00021	transdecoder	exon	7782301	7782352	.	-	.	transcript_id "PMZ_0043136-RA.p1"; gene_id "MSTRG.7347";
scaf_00021	transdecoder	exon	7782641	7782748	.	-	.	transcript_id "PMZ_0043136-RA.p1"; gene_id "MSTRG.7347";
scaf_00021	transdecoder	exon	7784711	7785015	.	-	.	transcript_id "PMZ_0043136-RA.p1"; gene_id "MSTRG.7347";
scaf_00021	transdecoder	exon	7787569	7787682	.	-	.	transcript_id "PMZ_0043136-RA.p1"; gene_id "MSTRG.7347";
scaf_00021	transdecoder	exon	7788700	7788851	.	-	.	transcript_id "PMZ_0043136-RA.p1"; gene_id "MSTRG.7347";
scaf_00021	transdecoder	exon	7790457	7790589	.	-	.	transcript_id "PMZ_0043136-RA.p1"; gene_id "MSTRG.7347";
scaf_00021	transdecoder	exon	7793016	7793120	.	-	.	transcript_id "PMZ_0043136-RA.p1"; gene_id "MSTRG.7347";
scaf_00021	transdecoder	exon	7794770	7794859	.	-	.	transcript_id "PMZ_0043136-RA.p1"; gene_id "MSTRG.7347";
scaf_00021	transdecoder	exon	7796902	7797348	.	-	.	transcript_id "PMZ_0043136-RA.p1"; gene_id "MSTRG.7347";
scaf_00021	transdecoder	exon	7797446	7797966	.	-	.	transcript_id "PMZ_0043136-RA.p1"; gene_id "MSTRG.7347";
scaf_00021	transdecoder	exon	7799527	7799536	.	-	.	transcript_id "PMZ_0043136-RA.p1"; gene_id "MSTRG.7347";
scaf_00021	transdecoder	CDS	7763369	7763470	.	-	0	transcript_id "PMZ_0043136-RA.p1"; gene_id "MSTRG.7347";
scaf_00021	transdecoder	CDS	7765259	7765460	.	-	1	transcript_id "PMZ_0043136-RA.p1"; gene_id "MSTRG.7347";
scaf_00021	transdecoder	CDS	7766345	7766409	.	-	0	transcript_id "PMZ_0043136-RA.p1"; gene_id "MSTRG.7347";
scaf_00021	transdecoder	CDS	7767744	7767830	.	-	0	transcript_id "PMZ_0043136-RA.p1"; gene_id "MSTRG.7347";
scaf_00021	transdecoder	CDS	7768226	7768473	.	-	2	transcript_id "PMZ_0043136-RA.p1"; gene_id "MSTRG.7347";
scaf_00021	transdecoder	CDS	7768753	7768897	.	-	0	transcript_id "PMZ_0043136-RA.p1"; gene_id "MSTRG.7347";
scaf_00021	transdecoder	CDS	7769161	7769275	.	-	1	transcript_id "PMZ_0043136-RA.p1"; gene_id "MSTRG.7347";
scaf_00021	transdecoder	CDS	7770992	7771044	.	-	0	transcript_id "PMZ_0043136-RA.p1"; gene_id "MSTRG.7347";
scaf_00021	transdecoder	CDS	7776021	7776280	.	-	2	transcript_id "PMZ_0043136-RA.p1"; gene_id "MSTRG.7347";
scaf_00021	transdecoder	CDS	7776673	7776763	.	-	0	transcript_id "PMZ_0043136-RA.p1"; gene_id "MSTRG.7347";
scaf_00021	transdecoder	CDS	7782301	7782352	.	-	1	transcript_id "PMZ_0043136-RA.p1"; gene_id "MSTRG.7347";
scaf_00021	transdecoder	CDS	7782641	7782748	.	-	1	transcript_id "PMZ_0043136-RA.p1"; gene_id "MSTRG.7347";
scaf_00021	transdecoder	CDS	7784711	7785015	.	-	0	transcript_id "PMZ_0043136-RA.p1"; gene_id "MSTRG.7347";
scaf_00021	transdecoder	CDS	7787569	7787682	.	-	0	transcript_id "PMZ_0043136-RA.p1"; gene_id "MSTRG.7347";
scaf_00021	transdecoder	CDS	7788700	7788851	.	-	2	transcript_id "PMZ_0043136-RA.p1"; gene_id "MSTRG.7347";
scaf_00021	transdecoder	CDS	7790457	7790589	.	-	0	transcript_id "PMZ_0043136-RA.p1"; gene_id "MSTRG.7347";
scaf_00021	transdecoder	CDS	7793016	7793120	.	-	0	transcript_id "PMZ_0043136-RA.p1"; gene_id "MSTRG.7347";
scaf_00021	transdecoder	CDS	7794770	7794859	.	-	0	transcript_id "PMZ_0043136-RA.p1"; gene_id "MSTRG.7347";
scaf_00021	transdecoder	CDS	7796902	7797348	.	-	0	transcript_id "PMZ_0043136-RA.p1"; gene_id "MSTRG.7347";
scaf_00021	transdecoder	CDS	7797446	7797966	.	-	2	transcript_id "PMZ_0043136-RA.p1"; gene_id "MSTRG.7347";
scaf_00021	transdecoder	CDS	7799527	7799536	.	-	0	transcript_id "PMZ_0043136-RA.p1"; gene_id "MSTRG.7347";
scaf_00021	transdecoder	exon	7765250	7765460	.	-	.	transcript_id "MSTRG.7347.2.p1"; gene_id "MSTRG.7347";
scaf_00021	transdecoder	exon	7766257	7766426	.	-	.	transcript_id "MSTRG.7347.2.p1"; gene_id "MSTRG.7347";
scaf_00021	transdecoder	exon	7767737	7767896	.	-	.	transcript_id "MSTRG.7347.2.p1"; gene_id "MSTRG.7347";
scaf_00021	transdecoder	exon	7768226	7768473	.	-	.	transcript_id "MSTRG.7347.2.p1"; gene_id "MSTRG.7347";
scaf_00021	transdecoder	exon	7768753	7768911	.	-	.	transcript_id "MSTRG.7347.2.p1"; gene_id "MSTRG.7347";
scaf_00021	transdecoder	exon	7769118	7769282	.	-	.	transcript_id "MSTRG.7347.2.p1"; gene_id "MSTRG.7347";
scaf_00021	transdecoder	exon	7775993	7776280	.	-	.	transcript_id "MSTRG.7347.2.p1"; gene_id "MSTRG.7347";
scaf_00021	transdecoder	exon	7776673	7776869	.	-	.	transcript_id "MSTRG.7347.2.p1"; gene_id "MSTRG.7347";
scaf_00021	transdecoder	exon	7784711	7785096	.	-	.	transcript_id "MSTRG.7347.2.p1"; gene_id "MSTRG.7347";
scaf_00021	transdecoder	exon	7785802	7785891	.	-	.	transcript_id "MSTRG.7347.2.p1"; gene_id "MSTRG.7347";
scaf_00021	transdecoder	exon	7787569	7787682	.	-	.	transcript_id "MSTRG.7347.2.p1"; gene_id "MSTRG.7347";
scaf_00021	transdecoder	exon	7788646	7788851	.	-	.	transcript_id "MSTRG.7347.2.p1"; gene_id "MSTRG.7347";
scaf_00021	transdecoder	exon	7790457	7790589	.	-	.	transcript_id "MSTRG.7347.2.p1"; gene_id "MSTRG.7347";
scaf_00021	transdecoder	exon	7793016	7793120	.	-	.	transcript_id "MSTRG.7347.2.p1"; gene_id "MSTRG.7347";
scaf_00021	transdecoder	exon	7794770	7794859	.	-	.	transcript_id "MSTRG.7347.2.p1"; gene_id "MSTRG.7347";
scaf_00021	transdecoder	exon	7796857	7797997	.	-	.	transcript_id "MSTRG.7347.2.p1"; gene_id "MSTRG.7347";
scaf_00021	transdecoder	exon	7830415	7830633	.	-	.	transcript_id "MSTRG.7347.2.p1"; gene_id "MSTRG.7347";
scaf_00021	transdecoder	exon	7838089	7838852	.	-	.	transcript_id "MSTRG.7347.2.p1"; gene_id "MSTRG.7347";
scaf_00021	transdecoder	CDS	7765389	7765460	.	-	0	transcript_id "MSTRG.7347.2.p1"; gene_id "MSTRG.7347";
scaf_00021	transdecoder	CDS	7766257	7766426	.	-	2	transcript_id "MSTRG.7347.2.p1"; gene_id "MSTRG.7347";
scaf_00021	transdecoder	CDS	7767737	7767896	.	-	0	transcript_id "MSTRG.7347.2.p1"; gene_id "MSTRG.7347";
scaf_00021	transdecoder	CDS	7768226	7768473	.	-	2	transcript_id "MSTRG.7347.2.p1"; gene_id "MSTRG.7347";
scaf_00021	transdecoder	CDS	7768753	7768911	.	-	2	transcript_id "MSTRG.7347.2.p1"; gene_id "MSTRG.7347";
scaf_00021	transdecoder	CDS	7769118	7769282	.	-	2	transcript_id "MSTRG.7347.2.p1"; gene_id "MSTRG.7347";
scaf_00021	transdecoder	CDS	7775993	7776280	.	-	2	transcript_id "MSTRG.7347.2.p1"; gene_id "MSTRG.7347";
scaf_00021	transdecoder	CDS	7776673	7776869	.	-	1	transcript_id "MSTRG.7347.2.p1"; gene_id "MSTRG.7347";
scaf_00021	transdecoder	CDS	7784711	7785096	.	-	0	transcript_id "MSTRG.7347.2.p1"; gene_id "MSTRG.7347";
scaf_00021	transdecoder	CDS	7785802	7785891	.	-	0	transcript_id "MSTRG.7347.2.p1"; gene_id "MSTRG.7347";
scaf_00021	transdecoder	CDS	7787569	7787682	.	-	0	transcript_id "MSTRG.7347.2.p1"; gene_id "MSTRG.7347";
scaf_00021	transdecoder	CDS	7788646	7788851	.	-	2	transcript_id "MSTRG.7347.2.p1"; gene_id "MSTRG.7347";
scaf_00021	transdecoder	CDS	7790457	7790589	.	-	0	transcript_id "MSTRG.7347.2.p1"; gene_id "MSTRG.7347";
scaf_00021	transdecoder	CDS	7793016	7793120	.	-	0	transcript_id "MSTRG.7347.2.p1"; gene_id "MSTRG.7347";
scaf_00021	transdecoder	CDS	7794770	7794859	.	-	0	transcript_id "MSTRG.7347.2.p1"; gene_id "MSTRG.7347";
scaf_00021	transdecoder	CDS	7796857	7797663	.	-	0	transcript_id "MSTRG.7347.2.p1"; gene_id "MSTRG.7347";
scaf_00021	transdecoder	exon	7765259	7765460	.	-	.	transcript_id "MSTRG.7347.5.p1"; gene_id "MSTRG.7347";
scaf_00021	transdecoder	exon	7766257	7766426	.	-	.	transcript_id "MSTRG.7347.5.p1"; gene_id "MSTRG.7347";
scaf_00021	transdecoder	exon	7767737	7767896	.	-	.	transcript_id "MSTRG.7347.5.p1"; gene_id "MSTRG.7347";
scaf_00021	transdecoder	exon	7768226	7768473	.	-	.	transcript_id "MSTRG.7347.5.p1"; gene_id "MSTRG.7347";
scaf_00021	transdecoder	exon	7768753	7768911	.	-	.	transcript_id "MSTRG.7347.5.p1"; gene_id "MSTRG.7347";
scaf_00021	transdecoder	exon	7769118	7769282	.	-	.	transcript_id "MSTRG.7347.5.p1"; gene_id "MSTRG.7347";
scaf_00021	transdecoder	exon	7771413	7771679	.	-	.	transcript_id "MSTRG.7347.5.p1"; gene_id "MSTRG.7347";
scaf_00021	transdecoder	CDS	7765389	7765460	.	-	0	transcript_id "MSTRG.7347.5.p1"; gene_id "MSTRG.7347";
scaf_00021	transdecoder	CDS	7766257	7766426	.	-	2	transcript_id "MSTRG.7347.5.p1"; gene_id "MSTRG.7347";
scaf_00021	transdecoder	CDS	7767737	7767896	.	-	0	transcript_id "MSTRG.7347.5.p1"; gene_id "MSTRG.7347";
scaf_00021	transdecoder	CDS	7768226	7768473	.	-	2	transcript_id "MSTRG.7347.5.p1"; gene_id "MSTRG.7347";
scaf_00021	transdecoder	CDS	7768753	7768911	.	-	2	transcript_id "MSTRG.7347.5.p1"; gene_id "MSTRG.7347";
scaf_00021	transdecoder	CDS	7769118	7769282	.	-	2	transcript_id "MSTRG.7347.5.p1"; gene_id "MSTRG.7347";
scaf_00021	transdecoder	CDS	7771413	7771431	.	-	0	transcript_id "MSTRG.7347.5.p1"; gene_id "MSTRG.7347";
scaf_00021	transdecoder	exon	7765259	7765460	.	-	.	transcript_id "MSTRG.7347.3.p1"; gene_id "MSTRG.7347";
scaf_00021	transdecoder	exon	7766257	7766426	.	-	.	transcript_id "MSTRG.7347.3.p1"; gene_id "MSTRG.7347";
scaf_00021	transdecoder	exon	7767737	7767896	.	-	.	transcript_id "MSTRG.7347.3.p1"; gene_id "MSTRG.7347";
scaf_00021	transdecoder	exon	7768226	7768473	.	-	.	transcript_id "MSTRG.7347.3.p1"; gene_id "MSTRG.7347";
scaf_00021	transdecoder	exon	7768753	7768911	.	-	.	transcript_id "MSTRG.7347.3.p1"; gene_id "MSTRG.7347";
scaf_00021	transdecoder	exon	7769118	7769282	.	-	.	transcript_id "MSTRG.7347.3.p1"; gene_id "MSTRG.7347";
scaf_00021	transdecoder	exon	7775993	7776280	.	-	.	transcript_id "MSTRG.7347.3.p1"; gene_id "MSTRG.7347";
scaf_00021	transdecoder	exon	7776673	7776869	.	-	.	transcript_id "MSTRG.7347.3.p1"; gene_id "MSTRG.7347";
scaf_00021	transdecoder	exon	7782641	7785096	.	-	.	transcript_id "MSTRG.7347.3.p1"; gene_id "MSTRG.7347";
scaf_00021	transdecoder	exon	7785802	7785891	.	-	.	transcript_id "MSTRG.7347.3.p1"; gene_id "MSTRG.7347";
scaf_00021	transdecoder	exon	7787569	7787682	.	-	.	transcript_id "MSTRG.7347.3.p1"; gene_id "MSTRG.7347";
scaf_00021	transdecoder	exon	7788646	7788851	.	-	.	transcript_id "MSTRG.7347.3.p1"; gene_id "MSTRG.7347";
scaf_00021	transdecoder	exon	7790457	7790589	.	-	.	transcript_id "MSTRG.7347.3.p1"; gene_id "MSTRG.7347";
scaf_00021	transdecoder	exon	7793016	7793120	.	-	.	transcript_id "MSTRG.7347.3.p1"; gene_id "MSTRG.7347";
scaf_00021	transdecoder	exon	7794770	7794859	.	-	.	transcript_id "MSTRG.7347.3.p1"; gene_id "MSTRG.7347";
scaf_00021	transdecoder	exon	7796857	7797997	.	-	.	transcript_id "MSTRG.7347.3.p1"; gene_id "MSTRG.7347";
scaf_00021	transdecoder	exon	7830415	7830633	.	-	.	transcript_id "MSTRG.7347.3.p1"; gene_id "MSTRG.7347";
scaf_00021	transdecoder	exon	7838089	7838815	.	-	.	transcript_id "MSTRG.7347.3.p1"; gene_id "MSTRG.7347";
scaf_00021	transdecoder	CDS	7784659	7785096	.	-	0	transcript_id "MSTRG.7347.3.p1"; gene_id "MSTRG.7347";
scaf_00021	transdecoder	CDS	7785802	7785891	.	-	0	transcript_id "MSTRG.7347.3.p1"; gene_id "MSTRG.7347";
scaf_00021	transdecoder	CDS	7787569	7787682	.	-	0	transcript_id "MSTRG.7347.3.p1"; gene_id "MSTRG.7347";
scaf_00021	transdecoder	CDS	7788646	7788851	.	-	2	transcript_id "MSTRG.7347.3.p1"; gene_id "MSTRG.7347";
scaf_00021	transdecoder	CDS	7790457	7790589	.	-	0	transcript_id "MSTRG.7347.3.p1"; gene_id "MSTRG.7347";
scaf_00021	transdecoder	CDS	7793016	7793120	.	-	0	transcript_id "MSTRG.7347.3.p1"; gene_id "MSTRG.7347";
scaf_00021	transdecoder	CDS	7794770	7794859	.	-	0	transcript_id "MSTRG.7347.3.p1"; gene_id "MSTRG.7347";
scaf_00021	transdecoder	CDS	7796857	7797663	.	-	0	transcript_id "MSTRG.7347.3.p1"; gene_id "MSTRG.7347";
scaf_00021	transdecoder	exon	7765259	7765460	.	-	.	transcript_id "MSTRG.7347.4.p1"; gene_id "MSTRG.7347";
scaf_00021	transdecoder	exon	7766257	7766426	.	-	.	transcript_id "MSTRG.7347.4.p1"; gene_id "MSTRG.7347";
scaf_00021	transdecoder	exon	7767737	7767896	.	-	.	transcript_id "MSTRG.7347.4.p1"; gene_id "MSTRG.7347";
scaf_00021	transdecoder	exon	7768226	7768473	.	-	.	transcript_id "MSTRG.7347.4.p1"; gene_id "MSTRG.7347";
scaf_00021	transdecoder	exon	7768753	7768911	.	-	.	transcript_id "MSTRG.7347.4.p1"; gene_id "MSTRG.7347";
scaf_00021	transdecoder	exon	7769118	7769282	.	-	.	transcript_id "MSTRG.7347.4.p1"; gene_id "MSTRG.7347";
scaf_00021	transdecoder	exon	7775993	7776280	.	-	.	transcript_id "MSTRG.7347.4.p1"; gene_id "MSTRG.7347";
scaf_00021	transdecoder	exon	7776673	7776869	.	-	.	transcript_id "MSTRG.7347.4.p1"; gene_id "MSTRG.7347";
scaf_00021	transdecoder	exon	7783606	7783776	.	-	.	transcript_id "MSTRG.7347.4.p1"; gene_id "MSTRG.7347";
scaf_00021	transdecoder	exon	7784711	7785096	.	-	.	transcript_id "MSTRG.7347.4.p1"; gene_id "MSTRG.7347";
scaf_00021	transdecoder	exon	7785802	7785891	.	-	.	transcript_id "MSTRG.7347.4.p1"; gene_id "MSTRG.7347";
scaf_00021	transdecoder	exon	7787569	7787682	.	-	.	transcript_id "MSTRG.7347.4.p1"; gene_id "MSTRG.7347";
scaf_00021	transdecoder	exon	7788646	7788851	.	-	.	transcript_id "MSTRG.7347.4.p1"; gene_id "MSTRG.7347";
scaf_00021	transdecoder	exon	7790457	7790589	.	-	.	transcript_id "MSTRG.7347.4.p1"; gene_id "MSTRG.7347";
scaf_00021	transdecoder	exon	7793016	7793120	.	-	.	transcript_id "MSTRG.7347.4.p1"; gene_id "MSTRG.7347";
scaf_00021	transdecoder	exon	7794770	7794859	.	-	.	transcript_id "MSTRG.7347.4.p1"; gene_id "MSTRG.7347";
scaf_00021	transdecoder	exon	7796857	7797997	.	-	.	transcript_id "MSTRG.7347.4.p1"; gene_id "MSTRG.7347";
scaf_00021	transdecoder	exon	7830415	7830633	.	-	.	transcript_id "MSTRG.7347.4.p1"; gene_id "MSTRG.7347";
scaf_00021	transdecoder	exon	7838089	7838815	.	-	.	transcript_id "MSTRG.7347.4.p1"; gene_id "MSTRG.7347";
scaf_00021	transdecoder	CDS	7765389	7765460	.	-	0	transcript_id "MSTRG.7347.4.p1"; gene_id "MSTRG.7347";
scaf_00021	transdecoder	CDS	7766257	7766426	.	-	2	transcript_id "MSTRG.7347.4.p1"; gene_id "MSTRG.7347";
scaf_00021	transdecoder	CDS	7767737	7767896	.	-	0	transcript_id "MSTRG.7347.4.p1"; gene_id "MSTRG.7347";
scaf_00021	transdecoder	CDS	7768226	7768473	.	-	2	transcript_id "MSTRG.7347.4.p1"; gene_id "MSTRG.7347";
scaf_00021	transdecoder	CDS	7768753	7768911	.	-	2	transcript_id "MSTRG.7347.4.p1"; gene_id "MSTRG.7347";
scaf_00021	transdecoder	CDS	7769118	7769282	.	-	2	transcript_id "MSTRG.7347.4.p1"; gene_id "MSTRG.7347";
scaf_00021	transdecoder	CDS	7775993	7776280	.	-	2	transcript_id "MSTRG.7347.4.p1"; gene_id "MSTRG.7347";
scaf_00021	transdecoder	CDS	7776673	7776869	.	-	1	transcript_id "MSTRG.7347.4.p1"; gene_id "MSTRG.7347";
scaf_00021	transdecoder	CDS	7783606	7783776	.	-	1	transcript_id "MSTRG.7347.4.p1"; gene_id "MSTRG.7347";
scaf_00021	transdecoder	CDS	7784711	7785096	.	-	0	transcript_id "MSTRG.7347.4.p1"; gene_id "MSTRG.7347";
scaf_00021	transdecoder	CDS	7785802	7785891	.	-	0	transcript_id "MSTRG.7347.4.p1"; gene_id "MSTRG.7347";
scaf_00021	transdecoder	CDS	7787569	7787682	.	-	0	transcript_id "MSTRG.7347.4.p1"; gene_id "MSTRG.7347";
scaf_00021	transdecoder	CDS	7788646	7788851	.	-	2	transcript_id "MSTRG.7347.4.p1"; gene_id "MSTRG.7347";
scaf_00021	transdecoder	CDS	7790457	7790589	.	-	0	transcript_id "MSTRG.7347.4.p1"; gene_id "MSTRG.7347";
scaf_00021	transdecoder	CDS	7793016	7793120	.	-	0	transcript_id "MSTRG.7347.4.p1"; gene_id "MSTRG.7347";
scaf_00021	transdecoder	CDS	7794770	7794859	.	-	0	transcript_id "MSTRG.7347.4.p1"; gene_id "MSTRG.7347";
scaf_00021	transdecoder	CDS	7796857	7797663	.	-	0	transcript_id "MSTRG.7347.4.p1"; gene_id "MSTRG.7347";
scaf_00021	transdecoder	exon	7779657	7782748	.	-	.	transcript_id "MSTRG.7347.6.p1"; gene_id "MSTRG.7347";
scaf_00021	transdecoder	exon	7783606	7785096	.	-	.	transcript_id "MSTRG.7347.6.p1"; gene_id "MSTRG.7347";
scaf_00021	transdecoder	exon	7785802	7785891	.	-	.	transcript_id "MSTRG.7347.6.p1"; gene_id "MSTRG.7347";
scaf_00021	transdecoder	exon	7787569	7787682	.	-	.	transcript_id "MSTRG.7347.6.p1"; gene_id "MSTRG.7347";
scaf_00021	transdecoder	exon	7788646	7788851	.	-	.	transcript_id "MSTRG.7347.6.p1"; gene_id "MSTRG.7347";
scaf_00021	transdecoder	exon	7790457	7790589	.	-	.	transcript_id "MSTRG.7347.6.p1"; gene_id "MSTRG.7347";
scaf_00021	transdecoder	exon	7793016	7793120	.	-	.	transcript_id "MSTRG.7347.6.p1"; gene_id "MSTRG.7347";
scaf_00021	transdecoder	exon	7794770	7794859	.	-	.	transcript_id "MSTRG.7347.6.p1"; gene_id "MSTRG.7347";
scaf_00021	transdecoder	exon	7796857	7797997	.	-	.	transcript_id "MSTRG.7347.6.p1"; gene_id "MSTRG.7347";
scaf_00021	transdecoder	exon	7830415	7830633	.	-	.	transcript_id "MSTRG.7347.6.p1"; gene_id "MSTRG.7347";
scaf_00021	transdecoder	exon	7838089	7838815	.	-	.	transcript_id "MSTRG.7347.6.p1"; gene_id "MSTRG.7347";
scaf_00021	transdecoder	CDS	7784659	7785096	.	-	0	transcript_id "MSTRG.7347.6.p1"; gene_id "MSTRG.7347";
scaf_00021	transdecoder	CDS	7785802	7785891	.	-	0	transcript_id "MSTRG.7347.6.p1"; gene_id "MSTRG.7347";
scaf_00021	transdecoder	CDS	7787569	7787682	.	-	0	transcript_id "MSTRG.7347.6.p1"; gene_id "MSTRG.7347";
scaf_00021	transdecoder	CDS	7788646	7788851	.	-	2	transcript_id "MSTRG.7347.6.p1"; gene_id "MSTRG.7347";
scaf_00021	transdecoder	CDS	7790457	7790589	.	-	0	transcript_id "MSTRG.7347.6.p1"; gene_id "MSTRG.7347";
scaf_00021	transdecoder	CDS	7793016	7793120	.	-	0	transcript_id "MSTRG.7347.6.p1"; gene_id "MSTRG.7347";
scaf_00021	transdecoder	CDS	7794770	7794859	.	-	0	transcript_id "MSTRG.7347.6.p1"; gene_id "MSTRG.7347";
scaf_00021	transdecoder	CDS	7796857	7797663	.	-	0	transcript_id "MSTRG.7347.6.p1"; gene_id "MSTRG.7347";
scaf_00021	transdecoder	exon	7780959	7782748	.	-	.	transcript_id "MSTRG.7347.7.p1"; gene_id "MSTRG.7347";
scaf_00021	transdecoder	exon	7783606	7783776	.	-	.	transcript_id "MSTRG.7347.7.p1"; gene_id "MSTRG.7347";
scaf_00021	transdecoder	exon	7784711	7785096	.	-	.	transcript_id "MSTRG.7347.7.p1"; gene_id "MSTRG.7347";
scaf_00021	transdecoder	exon	7785802	7785891	.	-	.	transcript_id "MSTRG.7347.7.p1"; gene_id "MSTRG.7347";
scaf_00021	transdecoder	exon	7787569	7787682	.	-	.	transcript_id "MSTRG.7347.7.p1"; gene_id "MSTRG.7347";
scaf_00021	transdecoder	exon	7788646	7788851	.	-	.	transcript_id "MSTRG.7347.7.p1"; gene_id "MSTRG.7347";
scaf_00021	transdecoder	exon	7790457	7790589	.	-	.	transcript_id "MSTRG.7347.7.p1"; gene_id "MSTRG.7347";
scaf_00021	transdecoder	exon	7793016	7793120	.	-	.	transcript_id "MSTRG.7347.7.p1"; gene_id "MSTRG.7347";
scaf_00021	transdecoder	exon	7794770	7794859	.	-	.	transcript_id "MSTRG.7347.7.p1"; gene_id "MSTRG.7347";
scaf_00021	transdecoder	exon	7796857	7797369	.	-	.	transcript_id "MSTRG.7347.7.p1"; gene_id "MSTRG.7347";
scaf_00021	transdecoder	CDS	7782607	7782748	.	-	1	transcript_id "MSTRG.7347.7.p1"; gene_id "MSTRG.7347";
scaf_00021	transdecoder	CDS	7783606	7783776	.	-	1	transcript_id "MSTRG.7347.7.p1"; gene_id "MSTRG.7347";
scaf_00021	transdecoder	CDS	7784711	7785096	.	-	0	transcript_id "MSTRG.7347.7.p1"; gene_id "MSTRG.7347";
scaf_00021	transdecoder	CDS	7785802	7785891	.	-	0	transcript_id "MSTRG.7347.7.p1"; gene_id "MSTRG.7347";
scaf_00021	transdecoder	CDS	7787569	7787682	.	-	0	transcript_id "MSTRG.7347.7.p1"; gene_id "MSTRG.7347";
scaf_00021	transdecoder	CDS	7788646	7788851	.	-	2	transcript_id "MSTRG.7347.7.p1"; gene_id "MSTRG.7347";
scaf_00021	transdecoder	CDS	7790457	7790589	.	-	0	transcript_id "MSTRG.7347.7.p1"; gene_id "MSTRG.7347";
scaf_00021	transdecoder	CDS	7793016	7793120	.	-	0	transcript_id "MSTRG.7347.7.p1"; gene_id "MSTRG.7347";
scaf_00021	transdecoder	CDS	7794770	7794859	.	-	0	transcript_id "MSTRG.7347.7.p1"; gene_id "MSTRG.7347";
scaf_00021	transdecoder	CDS	7796857	7797369	.	-	0	transcript_id "MSTRG.7347.7.p1"; gene_id "MSTRG.7347";
scaf_00021	transdecoder	exon	7822450	7822506	.	-	.	transcript_id "PMZ_0043137-RA.p1"; gene_id "MSTRG.7347";
scaf_00021	transdecoder	exon	7830415	7830633	.	-	.	transcript_id "PMZ_0043137-RA.p1"; gene_id "MSTRG.7347";
scaf_00021	transdecoder	exon	7838089	7838852	.	-	.	transcript_id "PMZ_0043137-RA.p1"; gene_id "MSTRG.7347";
scaf_00021	transdecoder	CDS	7822450	7822506	.	-	0	transcript_id "PMZ_0043137-RA.p1"; gene_id "MSTRG.7347";
scaf_00021	transdecoder	CDS	7830415	7830633	.	-	0	transcript_id "PMZ_0043137-RA.p1"; gene_id "MSTRG.7347";
scaf_00021	transdecoder	CDS	7838089	7838289	.	-	0	transcript_id "PMZ_0043137-RA.p1"; gene_id "MSTRG.7347";
scaf_00021	transdecoder	exon	7882227	7883876	.	+	.	transcript_id "MSTRG.7348.1.p1"; gene_id "MSTRG.7348";
scaf_00021	transdecoder	exon	7978805	7978905	.	+	.	transcript_id "MSTRG.7348.1.p1"; gene_id "MSTRG.7348";
scaf_00021	transdecoder	exon	7984672	7984827	.	+	.	transcript_id "MSTRG.7348.1.p1"; gene_id "MSTRG.7348";
scaf_00021	transdecoder	exon	7992314	7992467	.	+	.	transcript_id "MSTRG.7348.1.p1"; gene_id "MSTRG.7348";
scaf_00021	transdecoder	exon	7999733	7999935	.	+	.	transcript_id "MSTRG.7348.1.p1"; gene_id "MSTRG.7348";
scaf_00021	transdecoder	exon	8005101	8005227	.	+	.	transcript_id "MSTRG.7348.1.p1"; gene_id "MSTRG.7348";
scaf_00021	transdecoder	exon	8005916	8006041	.	+	.	transcript_id "MSTRG.7348.1.p1"; gene_id "MSTRG.7348";
scaf_00021	transdecoder	exon	8019404	8019558	.	+	.	transcript_id "MSTRG.7348.1.p1"; gene_id "MSTRG.7348";
scaf_00021	transdecoder	exon	8023294	8023441	.	+	.	transcript_id "MSTRG.7348.1.p1"; gene_id "MSTRG.7348";
scaf_00021	transdecoder	exon	8024791	8024934	.	+	.	transcript_id "MSTRG.7348.1.p1"; gene_id "MSTRG.7348";
scaf_00021	transdecoder	exon	8029767	8029835	.	+	.	transcript_id "MSTRG.7348.1.p1"; gene_id "MSTRG.7348";
scaf_00021	transdecoder	exon	8041575	8043372	.	+	.	transcript_id "MSTRG.7348.1.p1"; gene_id "MSTRG.7348";
scaf_00021	transdecoder	CDS	7882228	7883876	.	+	0	transcript_id "MSTRG.7348.1.p1"; gene_id "MSTRG.7348";
scaf_00021	transdecoder	CDS	7978805	7978905	.	+	1	transcript_id "MSTRG.7348.1.p1"; gene_id "MSTRG.7348";
scaf_00021	transdecoder	CDS	7984672	7984827	.	+	2	transcript_id "MSTRG.7348.1.p1"; gene_id "MSTRG.7348";
scaf_00021	transdecoder	CDS	7992314	7992369	.	+	2	transcript_id "MSTRG.7348.1.p1"; gene_id "MSTRG.7348";
scaf_00021	transdecoder	exon	7882497	7882606	.	+	.	transcript_id "PMZ_0037951-RA.p1"; gene_id "MSTRG.7348";
scaf_00021	transdecoder	exon	7882710	7883876	.	+	.	transcript_id "PMZ_0037951-RA.p1"; gene_id "MSTRG.7348";
scaf_00021	transdecoder	exon	7897486	7898011	.	+	.	transcript_id "PMZ_0037951-RA.p1"; gene_id "MSTRG.7348";
scaf_00021	transdecoder	CDS	7882497	7882606	.	+	0	transcript_id "PMZ_0037951-RA.p1"; gene_id "MSTRG.7348";
scaf_00021	transdecoder	CDS	7882710	7883876	.	+	1	transcript_id "PMZ_0037951-RA.p1"; gene_id "MSTRG.7348";
scaf_00021	transdecoder	CDS	7897486	7898011	.	+	1	transcript_id "PMZ_0037951-RA.p1"; gene_id "MSTRG.7348";
scaf_00021	transdecoder	exon	7911834	7912008	.	+	.	transcript_id "MSTRG.7349.2.p1"; gene_id "MSTRG.7349";
scaf_00021	transdecoder	exon	8062273	8062476	.	+	.	transcript_id "MSTRG.7349.2.p1"; gene_id "MSTRG.7349";
scaf_00021	transdecoder	CDS	7911896	7912008	.	+	0	transcript_id "MSTRG.7349.2.p1"; gene_id "MSTRG.7349";
scaf_00021	transdecoder	CDS	8062273	8062474	.	+	1	transcript_id "MSTRG.7349.2.p1"; gene_id "MSTRG.7349";
scaf_00021	transdecoder	exon	7978803	7978905	.	+	.	transcript_id "PMZ_0043139-RA.p1"; gene_id "MSTRG.7348";
scaf_00021	transdecoder	exon	7984672	7984827	.	+	.	transcript_id "PMZ_0043139-RA.p1"; gene_id "MSTRG.7348";
scaf_00021	transdecoder	exon	7990046	7990194	.	+	.	transcript_id "PMZ_0043139-RA.p1"; gene_id "MSTRG.7348";
scaf_00021	transdecoder	exon	7992314	7992467	.	+	.	transcript_id "PMZ_0043139-RA.p1"; gene_id "MSTRG.7348";
scaf_00021	transdecoder	exon	7999733	7999815	.	+	.	transcript_id "PMZ_0043139-RA.p1"; gene_id "MSTRG.7348";
scaf_00021	transdecoder	exon	8005101	8005227	.	+	.	transcript_id "PMZ_0043139-RA.p1"; gene_id "MSTRG.7348";
scaf_00021	transdecoder	exon	8005916	8006041	.	+	.	transcript_id "PMZ_0043139-RA.p1"; gene_id "MSTRG.7348";
scaf_00021	transdecoder	exon	8019404	8019558	.	+	.	transcript_id "PMZ_0043139-RA.p1"; gene_id "MSTRG.7348";
scaf_00021	transdecoder	exon	8023342	8023392	.	+	.	transcript_id "PMZ_0043139-RA.p1"; gene_id "MSTRG.7348";
scaf_00021	transdecoder	exon	8024802	8024934	.	+	.	transcript_id "PMZ_0043139-RA.p1"; gene_id "MSTRG.7348";
scaf_00021	transdecoder	exon	8025946	8025959	.	+	.	transcript_id "PMZ_0043139-RA.p1"; gene_id "MSTRG.7348";
scaf_00021	transdecoder	CDS	7978863	7978905	.	+	0	transcript_id "PMZ_0043139-RA.p1"; gene_id "MSTRG.7348";
scaf_00021	transdecoder	CDS	7984672	7984827	.	+	2	transcript_id "PMZ_0043139-RA.p1"; gene_id "MSTRG.7348";
scaf_00021	transdecoder	CDS	7990046	7990194	.	+	2	transcript_id "PMZ_0043139-RA.p1"; gene_id "MSTRG.7348";
scaf_00021	transdecoder	CDS	7992314	7992467	.	+	0	transcript_id "PMZ_0043139-RA.p1"; gene_id "MSTRG.7348";
scaf_00021	transdecoder	CDS	7999733	7999815	.	+	2	transcript_id "PMZ_0043139-RA.p1"; gene_id "MSTRG.7348";
scaf_00021	transdecoder	CDS	8005101	8005227	.	+	0	transcript_id "PMZ_0043139-RA.p1"; gene_id "MSTRG.7348";
scaf_00021	transdecoder	CDS	8005916	8006041	.	+	2	transcript_id "PMZ_0043139-RA.p1"; gene_id "MSTRG.7348";
scaf_00021	transdecoder	CDS	8019404	8019558	.	+	2	transcript_id "PMZ_0043139-RA.p1"; gene_id "MSTRG.7348";
scaf_00021	transdecoder	CDS	8023342	8023392	.	+	0	transcript_id "PMZ_0043139-RA.p1"; gene_id "MSTRG.7348";
scaf_00021	transdecoder	CDS	8024802	8024934	.	+	0	transcript_id "PMZ_0043139-RA.p1"; gene_id "MSTRG.7348";
scaf_00021	transdecoder	CDS	8025946	8025959	.	+	2	transcript_id "PMZ_0043139-RA.p1"; gene_id "MSTRG.7348";
scaf_00021	transdecoder	exon	8065304	8065642	.	-	.	transcript_id "MSTRG.7350.1.p1"; gene_id "MSTRG.7350";
scaf_00021	transdecoder	exon	8066560	8066918	.	-	.	transcript_id "MSTRG.7350.1.p1"; gene_id "MSTRG.7350";
scaf_00021	transdecoder	CDS	8065598	8065642	.	-	0	transcript_id "MSTRG.7350.1.p1"; gene_id "MSTRG.7350";
scaf_00021	transdecoder	CDS	8066560	8066916	.	-	0	transcript_id "MSTRG.7350.1.p1"; gene_id "MSTRG.7350";
scaf_00021	transdecoder	exon	8133991	8134041	.	-	.	transcript_id "MSTRG.7351.1.p1"; gene_id "MSTRG.7351";
scaf_00021	transdecoder	exon	8134167	8134377	.	-	.	transcript_id "MSTRG.7351.1.p1"; gene_id "MSTRG.7351";
scaf_00021	transdecoder	exon	8134898	8134963	.	-	.	transcript_id "MSTRG.7351.1.p1"; gene_id "MSTRG.7351";
scaf_00021	transdecoder	CDS	8133992	8134041	.	-	2	transcript_id "MSTRG.7351.1.p1"; gene_id "MSTRG.7351";
scaf_00021	transdecoder	CDS	8134167	8134377	.	-	0	transcript_id "MSTRG.7351.1.p1"; gene_id "MSTRG.7351";
scaf_00021	transdecoder	CDS	8134898	8134963	.	-	0	transcript_id "MSTRG.7351.1.p1"; gene_id "MSTRG.7351";
scaf_00021	transdecoder	exon	8528484	8528828	.	+	.	transcript_id "PMZ_0048182-RA.p1"; gene_id "PMZ_0048182";
scaf_00021	transdecoder	CDS	8528484	8528828	.	+	0	transcript_id "PMZ_0048182-RA.p1"; gene_id "PMZ_0048182";
scaf_00021	transdecoder	exon	8624348	8628382	.	-	.	transcript_id "MSTRG.7353.1.p1"; gene_id "MSTRG.7353";
scaf_00021	transdecoder	exon	8689518	8689946	.	-	.	transcript_id "MSTRG.7353.1.p1"; gene_id "MSTRG.7353";
scaf_00021	transdecoder	exon	8747538	8750633	.	-	.	transcript_id "MSTRG.7353.1.p1"; gene_id "MSTRG.7353";
scaf_00021	transdecoder	exon	8755117	8756008	.	-	.	transcript_id "MSTRG.7353.1.p1"; gene_id "MSTRG.7353";
scaf_00021	transdecoder	CDS	8689602	8689946	.	-	0	transcript_id "MSTRG.7353.1.p1"; gene_id "MSTRG.7353";
scaf_00021	transdecoder	CDS	8747538	8750609	.	-	0	transcript_id "MSTRG.7353.1.p1"; gene_id "MSTRG.7353";
scaf_00021	transdecoder	exon	8742615	8742763	.	-	.	transcript_id "PMZ_0036024-RA.p1"; gene_id "MSTRG.7353";
scaf_00021	transdecoder	exon	8747468	8748804	.	-	.	transcript_id "PMZ_0036024-RA.p1"; gene_id "MSTRG.7353";
scaf_00021	transdecoder	exon	8756607	8756617	.	-	.	transcript_id "PMZ_0036024-RA.p1"; gene_id "MSTRG.7353";
scaf_00021	transdecoder	CDS	8742615	8742763	.	-	2	transcript_id "PMZ_0036024-RA.p1"; gene_id "MSTRG.7353";
scaf_00021	transdecoder	CDS	8747468	8748804	.	-	1	transcript_id "PMZ_0036024-RA.p1"; gene_id "MSTRG.7353";
scaf_00021	transdecoder	CDS	8756607	8756617	.	-	0	transcript_id "PMZ_0036024-RA.p1"; gene_id "MSTRG.7353";
scaf_00021	transdecoder	exon	9077732	9079234	.	+	.	transcript_id "MSTRG.7358.1.p1"; gene_id "MSTRG.7358";
scaf_00021	transdecoder	exon	9105302	9105475	.	+	.	transcript_id "MSTRG.7358.1.p1"; gene_id "MSTRG.7358";
scaf_00021	transdecoder	exon	9105836	9105940	.	+	.	transcript_id "MSTRG.7358.1.p1"; gene_id "MSTRG.7358";
scaf_00021	transdecoder	exon	9112576	9112712	.	+	.	transcript_id "MSTRG.7358.1.p1"; gene_id "MSTRG.7358";
scaf_00021	transdecoder	exon	9113150	9113224	.	+	.	transcript_id "MSTRG.7358.1.p1"; gene_id "MSTRG.7358";
scaf_00021	transdecoder	exon	9113982	9114051	.	+	.	transcript_id "MSTRG.7358.1.p1"; gene_id "MSTRG.7358";
scaf_00021	transdecoder	exon	9114734	9114870	.	+	.	transcript_id "MSTRG.7358.1.p1"; gene_id "MSTRG.7358";
scaf_00021	transdecoder	exon	9115905	9116013	.	+	.	transcript_id "MSTRG.7358.1.p1"; gene_id "MSTRG.7358";
scaf_00021	transdecoder	exon	9116772	9116882	.	+	.	transcript_id "MSTRG.7358.1.p1"; gene_id "MSTRG.7358";
scaf_00021	transdecoder	exon	9117298	9117416	.	+	.	transcript_id "MSTRG.7358.1.p1"; gene_id "MSTRG.7358";
scaf_00021	transdecoder	exon	9118582	9118698	.	+	.	transcript_id "MSTRG.7358.1.p1"; gene_id "MSTRG.7358";
scaf_00021	transdecoder	exon	9119579	9119697	.	+	.	transcript_id "MSTRG.7358.1.p1"; gene_id "MSTRG.7358";
scaf_00021	transdecoder	exon	9120610	9120674	.	+	.	transcript_id "MSTRG.7358.1.p1"; gene_id "MSTRG.7358";
scaf_00021	transdecoder	exon	9121425	9121541	.	+	.	transcript_id "MSTRG.7358.1.p1"; gene_id "MSTRG.7358";
scaf_00021	transdecoder	exon	9122921	9123256	.	+	.	transcript_id "MSTRG.7358.1.p1"; gene_id "MSTRG.7358";
scaf_00021	transdecoder	exon	9126468	9126582	.	+	.	transcript_id "MSTRG.7358.1.p1"; gene_id "MSTRG.7358";
scaf_00021	transdecoder	exon	9131834	9131935	.	+	.	transcript_id "MSTRG.7358.1.p1"; gene_id "MSTRG.7358";
scaf_00021	transdecoder	exon	9133645	9133739	.	+	.	transcript_id "MSTRG.7358.1.p1"; gene_id "MSTRG.7358";
scaf_00021	transdecoder	exon	9134993	9135094	.	+	.	transcript_id "MSTRG.7358.1.p1"; gene_id "MSTRG.7358";
scaf_00021	transdecoder	exon	9136407	9136646	.	+	.	transcript_id "MSTRG.7358.1.p1"; gene_id "MSTRG.7358";
scaf_00021	transdecoder	exon	9137149	9137278	.	+	.	transcript_id "MSTRG.7358.1.p1"; gene_id "MSTRG.7358";
scaf_00021	transdecoder	exon	9143484	9143608	.	+	.	transcript_id "MSTRG.7358.1.p1"; gene_id "MSTRG.7358";
scaf_00021	transdecoder	exon	9146138	9146303	.	+	.	transcript_id "MSTRG.7358.1.p1"; gene_id "MSTRG.7358";
scaf_00021	transdecoder	exon	9146765	9146903	.	+	.	transcript_id "MSTRG.7358.1.p1"; gene_id "MSTRG.7358";
scaf_00021	transdecoder	exon	9149642	9149737	.	+	.	transcript_id "MSTRG.7358.1.p1"; gene_id "MSTRG.7358";
scaf_00021	transdecoder	exon	9151755	9151814	.	+	.	transcript_id "MSTRG.7358.1.p1"; gene_id "MSTRG.7358";
scaf_00021	transdecoder	exon	9154136	9157456	.	+	.	transcript_id "MSTRG.7358.1.p1"; gene_id "MSTRG.7358";
scaf_00021	transdecoder	CDS	9079079	9079234	.	+	0	transcript_id "MSTRG.7358.1.p1"; gene_id "MSTRG.7358";
scaf_00021	transdecoder	CDS	9105302	9105475	.	+	0	transcript_id "MSTRG.7358.1.p1"; gene_id "MSTRG.7358";
scaf_00021	transdecoder	CDS	9105836	9105940	.	+	0	transcript_id "MSTRG.7358.1.p1"; gene_id "MSTRG.7358";
scaf_00021	transdecoder	CDS	9112576	9112712	.	+	0	transcript_id "MSTRG.7358.1.p1"; gene_id "MSTRG.7358";
scaf_00021	transdecoder	CDS	9113150	9113224	.	+	1	transcript_id "MSTRG.7358.1.p1"; gene_id "MSTRG.7358";
scaf_00021	transdecoder	CDS	9113982	9114051	.	+	1	transcript_id "MSTRG.7358.1.p1"; gene_id "MSTRG.7358";
scaf_00021	transdecoder	CDS	9114734	9114870	.	+	0	transcript_id "MSTRG.7358.1.p1"; gene_id "MSTRG.7358";
scaf_00021	transdecoder	CDS	9115905	9116013	.	+	1	transcript_id "MSTRG.7358.1.p1"; gene_id "MSTRG.7358";
scaf_00021	transdecoder	CDS	9116772	9116882	.	+	0	transcript_id "MSTRG.7358.1.p1"; gene_id "MSTRG.7358";
scaf_00021	transdecoder	CDS	9117298	9117416	.	+	0	transcript_id "MSTRG.7358.1.p1"; gene_id "MSTRG.7358";
scaf_00021	transdecoder	CDS	9118582	9118698	.	+	1	transcript_id "MSTRG.7358.1.p1"; gene_id "MSTRG.7358";
scaf_00021	transdecoder	CDS	9119579	9119697	.	+	1	transcript_id "MSTRG.7358.1.p1"; gene_id "MSTRG.7358";
scaf_00021	transdecoder	CDS	9120610	9120674	.	+	2	transcript_id "MSTRG.7358.1.p1"; gene_id "MSTRG.7358";
scaf_00021	transdecoder	CDS	9121425	9121541	.	+	0	transcript_id "MSTRG.7358.1.p1"; gene_id "MSTRG.7358";
scaf_00021	transdecoder	CDS	9122921	9123256	.	+	0	transcript_id "MSTRG.7358.1.p1"; gene_id "MSTRG.7358";
scaf_00021	transdecoder	CDS	9126468	9126582	.	+	0	transcript_id "MSTRG.7358.1.p1"; gene_id "MSTRG.7358";
scaf_00021	transdecoder	CDS	9131834	9131935	.	+	2	transcript_id "MSTRG.7358.1.p1"; gene_id "MSTRG.7358";
scaf_00021	transdecoder	CDS	9133645	9133739	.	+	2	transcript_id "MSTRG.7358.1.p1"; gene_id "MSTRG.7358";
scaf_00021	transdecoder	CDS	9134993	9135094	.	+	0	transcript_id "MSTRG.7358.1.p1"; gene_id "MSTRG.7358";
scaf_00021	transdecoder	CDS	9136407	9136646	.	+	0	transcript_id "MSTRG.7358.1.p1"; gene_id "MSTRG.7358";
scaf_00021	transdecoder	CDS	9137149	9137278	.	+	0	transcript_id "MSTRG.7358.1.p1"; gene_id "MSTRG.7358";
scaf_00021	transdecoder	CDS	9143484	9143608	.	+	2	transcript_id "MSTRG.7358.1.p1"; gene_id "MSTRG.7358";
scaf_00021	transdecoder	CDS	9146138	9146191	.	+	0	transcript_id "MSTRG.7358.1.p1"; gene_id "MSTRG.7358";
scaf_00021	transdecoder	exon	9077732	9079234	.	+	.	transcript_id "MSTRG.7358.2.p1"; gene_id "MSTRG.7358";
scaf_00021	transdecoder	exon	9103345	9103380	.	+	.	transcript_id "MSTRG.7358.2.p1"; gene_id "MSTRG.7358";
scaf_00021	transdecoder	exon	9105302	9105475	.	+	.	transcript_id "MSTRG.7358.2.p1"; gene_id "MSTRG.7358";
scaf_00021	transdecoder	exon	9105836	9105947	.	+	.	transcript_id "MSTRG.7358.2.p1"; gene_id "MSTRG.7358";
scaf_00021	transdecoder	exon	9112576	9112712	.	+	.	transcript_id "MSTRG.7358.2.p1"; gene_id "MSTRG.7358";
scaf_00021	transdecoder	exon	9113150	9113224	.	+	.	transcript_id "MSTRG.7358.2.p1"; gene_id "MSTRG.7358";
scaf_00021	transdecoder	exon	9113982	9114051	.	+	.	transcript_id "MSTRG.7358.2.p1"; gene_id "MSTRG.7358";
scaf_00021	transdecoder	exon	9114734	9114870	.	+	.	transcript_id "MSTRG.7358.2.p1"; gene_id "MSTRG.7358";
scaf_00021	transdecoder	exon	9115905	9116013	.	+	.	transcript_id "MSTRG.7358.2.p1"; gene_id "MSTRG.7358";
scaf_00021	transdecoder	exon	9116772	9116882	.	+	.	transcript_id "MSTRG.7358.2.p1"; gene_id "MSTRG.7358";
scaf_00021	transdecoder	exon	9117298	9117416	.	+	.	transcript_id "MSTRG.7358.2.p1"; gene_id "MSTRG.7358";
scaf_00021	transdecoder	exon	9118582	9118698	.	+	.	transcript_id "MSTRG.7358.2.p1"; gene_id "MSTRG.7358";
scaf_00021	transdecoder	exon	9119579	9119697	.	+	.	transcript_id "MSTRG.7358.2.p1"; gene_id "MSTRG.7358";
scaf_00021	transdecoder	exon	9120610	9120674	.	+	.	transcript_id "MSTRG.7358.2.p1"; gene_id "MSTRG.7358";
scaf_00021	transdecoder	exon	9121425	9121541	.	+	.	transcript_id "MSTRG.7358.2.p1"; gene_id "MSTRG.7358";
scaf_00021	transdecoder	exon	9122918	9123256	.	+	.	transcript_id "MSTRG.7358.2.p1"; gene_id "MSTRG.7358";
scaf_00021	transdecoder	exon	9126468	9126582	.	+	.	transcript_id "MSTRG.7358.2.p1"; gene_id "MSTRG.7358";
scaf_00021	transdecoder	exon	9131834	9131935	.	+	.	transcript_id "MSTRG.7358.2.p1"; gene_id "MSTRG.7358";
scaf_00021	transdecoder	exon	9133645	9133739	.	+	.	transcript_id "MSTRG.7358.2.p1"; gene_id "MSTRG.7358";
scaf_00021	transdecoder	exon	9134993	9135094	.	+	.	transcript_id "MSTRG.7358.2.p1"; gene_id "MSTRG.7358";
scaf_00021	transdecoder	exon	9136407	9136646	.	+	.	transcript_id "MSTRG.7358.2.p1"; gene_id "MSTRG.7358";
scaf_00021	transdecoder	exon	9137149	9137278	.	+	.	transcript_id "MSTRG.7358.2.p1"; gene_id "MSTRG.7358";
scaf_00021	transdecoder	exon	9143484	9143608	.	+	.	transcript_id "MSTRG.7358.2.p1"; gene_id "MSTRG.7358";
scaf_00021	transdecoder	exon	9146138	9146303	.	+	.	transcript_id "MSTRG.7358.2.p1"; gene_id "MSTRG.7358";
scaf_00021	transdecoder	exon	9146765	9146903	.	+	.	transcript_id "MSTRG.7358.2.p1"; gene_id "MSTRG.7358";
scaf_00021	transdecoder	exon	9149642	9149737	.	+	.	transcript_id "MSTRG.7358.2.p1"; gene_id "MSTRG.7358";
scaf_00021	transdecoder	exon	9151755	9151814	.	+	.	transcript_id "MSTRG.7358.2.p1"; gene_id "MSTRG.7358";
scaf_00021	transdecoder	exon	9154136	9157456	.	+	.	transcript_id "MSTRG.7358.2.p1"; gene_id "MSTRG.7358";
scaf_00021	transdecoder	CDS	9113196	9113224	.	+	0	transcript_id "MSTRG.7358.2.p1"; gene_id "MSTRG.7358";
scaf_00021	transdecoder	CDS	9113982	9114051	.	+	1	transcript_id "MSTRG.7358.2.p1"; gene_id "MSTRG.7358";
scaf_00021	transdecoder	CDS	9114734	9114870	.	+	0	transcript_id "MSTRG.7358.2.p1"; gene_id "MSTRG.7358";
scaf_00021	transdecoder	CDS	9115905	9116013	.	+	1	transcript_id "MSTRG.7358.2.p1"; gene_id "MSTRG.7358";
scaf_00021	transdecoder	CDS	9116772	9116882	.	+	0	transcript_id "MSTRG.7358.2.p1"; gene_id "MSTRG.7358";
scaf_00021	transdecoder	CDS	9117298	9117416	.	+	0	transcript_id "MSTRG.7358.2.p1"; gene_id "MSTRG.7358";
scaf_00021	transdecoder	CDS	9118582	9118698	.	+	1	transcript_id "MSTRG.7358.2.p1"; gene_id "MSTRG.7358";
scaf_00021	transdecoder	CDS	9119579	9119697	.	+	1	transcript_id "MSTRG.7358.2.p1"; gene_id "MSTRG.7358";
scaf_00021	transdecoder	CDS	9120610	9120674	.	+	2	transcript_id "MSTRG.7358.2.p1"; gene_id "MSTRG.7358";
scaf_00021	transdecoder	CDS	9121425	9121541	.	+	0	transcript_id "MSTRG.7358.2.p1"; gene_id "MSTRG.7358";
scaf_00021	transdecoder	CDS	9122918	9123256	.	+	0	transcript_id "MSTRG.7358.2.p1"; gene_id "MSTRG.7358";
scaf_00021	transdecoder	CDS	9126468	9126582	.	+	0	transcript_id "MSTRG.7358.2.p1"; gene_id "MSTRG.7358";
scaf_00021	transdecoder	CDS	9131834	9131935	.	+	2	transcript_id "MSTRG.7358.2.p1"; gene_id "MSTRG.7358";
scaf_00021	transdecoder	CDS	9133645	9133739	.	+	2	transcript_id "MSTRG.7358.2.p1"; gene_id "MSTRG.7358";
scaf_00021	transdecoder	CDS	9134993	9135094	.	+	0	transcript_id "MSTRG.7358.2.p1"; gene_id "MSTRG.7358";
scaf_00021	transdecoder	CDS	9136407	9136646	.	+	0	transcript_id "MSTRG.7358.2.p1"; gene_id "MSTRG.7358";
scaf_00021	transdecoder	CDS	9137149	9137278	.	+	0	transcript_id "MSTRG.7358.2.p1"; gene_id "MSTRG.7358";
scaf_00021	transdecoder	CDS	9143484	9143608	.	+	2	transcript_id "MSTRG.7358.2.p1"; gene_id "MSTRG.7358";
scaf_00021	transdecoder	CDS	9146138	9146191	.	+	0	transcript_id "MSTRG.7358.2.p1"; gene_id "MSTRG.7358";
scaf_00021	transdecoder	exon	9077822	9079234	.	+	.	transcript_id "MSTRG.7358.3.p1"; gene_id "MSTRG.7358";
scaf_00021	transdecoder	exon	9105302	9105475	.	+	.	transcript_id "MSTRG.7358.3.p1"; gene_id "MSTRG.7358";
scaf_00021	transdecoder	exon	9105836	9105940	.	+	.	transcript_id "MSTRG.7358.3.p1"; gene_id "MSTRG.7358";
scaf_00021	transdecoder	exon	9112576	9112712	.	+	.	transcript_id "MSTRG.7358.3.p1"; gene_id "MSTRG.7358";
scaf_00021	transdecoder	exon	9113150	9113224	.	+	.	transcript_id "MSTRG.7358.3.p1"; gene_id "MSTRG.7358";
scaf_00021	transdecoder	exon	9113982	9114051	.	+	.	transcript_id "MSTRG.7358.3.p1"; gene_id "MSTRG.7358";
scaf_00021	transdecoder	exon	9114734	9114870	.	+	.	transcript_id "MSTRG.7358.3.p1"; gene_id "MSTRG.7358";
scaf_00021	transdecoder	exon	9115905	9116013	.	+	.	transcript_id "MSTRG.7358.3.p1"; gene_id "MSTRG.7358";
scaf_00021	transdecoder	exon	9116772	9116882	.	+	.	transcript_id "MSTRG.7358.3.p1"; gene_id "MSTRG.7358";
scaf_00021	transdecoder	exon	9117298	9117416	.	+	.	transcript_id "MSTRG.7358.3.p1"; gene_id "MSTRG.7358";
scaf_00021	transdecoder	exon	9118582	9118698	.	+	.	transcript_id "MSTRG.7358.3.p1"; gene_id "MSTRG.7358";
scaf_00021	transdecoder	exon	9119579	9119697	.	+	.	transcript_id "MSTRG.7358.3.p1"; gene_id "MSTRG.7358";
scaf_00021	transdecoder	exon	9120610	9120674	.	+	.	transcript_id "MSTRG.7358.3.p1"; gene_id "MSTRG.7358";
scaf_00021	transdecoder	exon	9121425	9121541	.	+	.	transcript_id "MSTRG.7358.3.p1"; gene_id "MSTRG.7358";
scaf_00021	transdecoder	exon	9122918	9123256	.	+	.	transcript_id "MSTRG.7358.3.p1"; gene_id "MSTRG.7358";
scaf_00021	transdecoder	exon	9126468	9126582	.	+	.	transcript_id "MSTRG.7358.3.p1"; gene_id "MSTRG.7358";
scaf_00021	transdecoder	exon	9131834	9131935	.	+	.	transcript_id "MSTRG.7358.3.p1"; gene_id "MSTRG.7358";
scaf_00021	transdecoder	exon	9133645	9133739	.	+	.	transcript_id "MSTRG.7358.3.p1"; gene_id "MSTRG.7358";
scaf_00021	transdecoder	exon	9134993	9135094	.	+	.	transcript_id "MSTRG.7358.3.p1"; gene_id "MSTRG.7358";
scaf_00021	transdecoder	exon	9136407	9136646	.	+	.	transcript_id "MSTRG.7358.3.p1"; gene_id "MSTRG.7358";
scaf_00021	transdecoder	exon	9137149	9137278	.	+	.	transcript_id "MSTRG.7358.3.p1"; gene_id "MSTRG.7358";
scaf_00021	transdecoder	exon	9143484	9143608	.	+	.	transcript_id "MSTRG.7358.3.p1"; gene_id "MSTRG.7358";
scaf_00021	transdecoder	exon	9146138	9146303	.	+	.	transcript_id "MSTRG.7358.3.p1"; gene_id "MSTRG.7358";
scaf_00021	transdecoder	exon	9146765	9146903	.	+	.	transcript_id "MSTRG.7358.3.p1"; gene_id "MSTRG.7358";
scaf_00021	transdecoder	exon	9149642	9149737	.	+	.	transcript_id "MSTRG.7358.3.p1"; gene_id "MSTRG.7358";
scaf_00021	transdecoder	exon	9151755	9151814	.	+	.	transcript_id "MSTRG.7358.3.p1"; gene_id "MSTRG.7358";
scaf_00021	transdecoder	exon	9154136	9157440	.	+	.	transcript_id "MSTRG.7358.3.p1"; gene_id "MSTRG.7358";
scaf_00021	transdecoder	CDS	9079079	9079234	.	+	0	transcript_id "MSTRG.7358.3.p1"; gene_id "MSTRG.7358";
scaf_00021	transdecoder	CDS	9105302	9105475	.	+	0	transcript_id "MSTRG.7358.3.p1"; gene_id "MSTRG.7358";
scaf_00021	transdecoder	CDS	9105836	9105940	.	+	0	transcript_id "MSTRG.7358.3.p1"; gene_id "MSTRG.7358";
scaf_00021	transdecoder	CDS	9112576	9112712	.	+	0	transcript_id "MSTRG.7358.3.p1"; gene_id "MSTRG.7358";
scaf_00021	transdecoder	CDS	9113150	9113224	.	+	1	transcript_id "MSTRG.7358.3.p1"; gene_id "MSTRG.7358";
scaf_00021	transdecoder	CDS	9113982	9114051	.	+	1	transcript_id "MSTRG.7358.3.p1"; gene_id "MSTRG.7358";
scaf_00021	transdecoder	CDS	9114734	9114870	.	+	0	transcript_id "MSTRG.7358.3.p1"; gene_id "MSTRG.7358";
scaf_00021	transdecoder	CDS	9115905	9116013	.	+	1	transcript_id "MSTRG.7358.3.p1"; gene_id "MSTRG.7358";
scaf_00021	transdecoder	CDS	9116772	9116882	.	+	0	transcript_id "MSTRG.7358.3.p1"; gene_id "MSTRG.7358";
scaf_00021	transdecoder	CDS	9117298	9117416	.	+	0	transcript_id "MSTRG.7358.3.p1"; gene_id "MSTRG.7358";
scaf_00021	transdecoder	CDS	9118582	9118698	.	+	1	transcript_id "MSTRG.7358.3.p1"; gene_id "MSTRG.7358";
scaf_00021	transdecoder	CDS	9119579	9119697	.	+	1	transcript_id "MSTRG.7358.3.p1"; gene_id "MSTRG.7358";
scaf_00021	transdecoder	CDS	9120610	9120674	.	+	2	transcript_id "MSTRG.7358.3.p1"; gene_id "MSTRG.7358";
scaf_00021	transdecoder	CDS	9121425	9121541	.	+	0	transcript_id "MSTRG.7358.3.p1"; gene_id "MSTRG.7358";
scaf_00021	transdecoder	CDS	9122918	9123256	.	+	0	transcript_id "MSTRG.7358.3.p1"; gene_id "MSTRG.7358";
scaf_00021	transdecoder	CDS	9126468	9126582	.	+	0	transcript_id "MSTRG.7358.3.p1"; gene_id "MSTRG.7358";
scaf_00021	transdecoder	CDS	9131834	9131935	.	+	2	transcript_id "MSTRG.7358.3.p1"; gene_id "MSTRG.7358";
scaf_00021	transdecoder	CDS	9133645	9133739	.	+	2	transcript_id "MSTRG.7358.3.p1"; gene_id "MSTRG.7358";
scaf_00021	transdecoder	CDS	9134993	9135094	.	+	0	transcript_id "MSTRG.7358.3.p1"; gene_id "MSTRG.7358";
scaf_00021	transdecoder	CDS	9136407	9136646	.	+	0	transcript_id "MSTRG.7358.3.p1"; gene_id "MSTRG.7358";
scaf_00021	transdecoder	CDS	9137149	9137278	.	+	0	transcript_id "MSTRG.7358.3.p1"; gene_id "MSTRG.7358";
scaf_00021	transdecoder	CDS	9143484	9143608	.	+	2	transcript_id "MSTRG.7358.3.p1"; gene_id "MSTRG.7358";
scaf_00021	transdecoder	CDS	9146138	9146191	.	+	0	transcript_id "MSTRG.7358.3.p1"; gene_id "MSTRG.7358";
scaf_00021	transdecoder	exon	9078304	9079234	.	+	.	transcript_id "MSTRG.7358.4.p1"; gene_id "MSTRG.7358";
scaf_00021	transdecoder	exon	9103345	9103380	.	+	.	transcript_id "MSTRG.7358.4.p1"; gene_id "MSTRG.7358";
scaf_00021	transdecoder	exon	9105302	9105475	.	+	.	transcript_id "MSTRG.7358.4.p1"; gene_id "MSTRG.7358";
scaf_00021	transdecoder	exon	9105836	9105940	.	+	.	transcript_id "MSTRG.7358.4.p1"; gene_id "MSTRG.7358";
scaf_00021	transdecoder	exon	9112576	9112712	.	+	.	transcript_id "MSTRG.7358.4.p1"; gene_id "MSTRG.7358";
scaf_00021	transdecoder	exon	9113150	9113224	.	+	.	transcript_id "MSTRG.7358.4.p1"; gene_id "MSTRG.7358";
scaf_00021	transdecoder	exon	9113982	9114051	.	+	.	transcript_id "MSTRG.7358.4.p1"; gene_id "MSTRG.7358";
scaf_00021	transdecoder	exon	9114734	9114870	.	+	.	transcript_id "MSTRG.7358.4.p1"; gene_id "MSTRG.7358";
scaf_00021	transdecoder	exon	9115905	9116013	.	+	.	transcript_id "MSTRG.7358.4.p1"; gene_id "MSTRG.7358";
scaf_00021	transdecoder	exon	9116772	9116882	.	+	.	transcript_id "MSTRG.7358.4.p1"; gene_id "MSTRG.7358";
scaf_00021	transdecoder	exon	9117298	9117416	.	+	.	transcript_id "MSTRG.7358.4.p1"; gene_id "MSTRG.7358";
scaf_00021	transdecoder	exon	9118582	9118698	.	+	.	transcript_id "MSTRG.7358.4.p1"; gene_id "MSTRG.7358";
scaf_00021	transdecoder	exon	9119579	9119697	.	+	.	transcript_id "MSTRG.7358.4.p1"; gene_id "MSTRG.7358";
scaf_00021	transdecoder	exon	9120610	9120674	.	+	.	transcript_id "MSTRG.7358.4.p1"; gene_id "MSTRG.7358";
scaf_00021	transdecoder	exon	9121425	9121541	.	+	.	transcript_id "MSTRG.7358.4.p1"; gene_id "MSTRG.7358";
scaf_00021	transdecoder	exon	9122918	9123256	.	+	.	transcript_id "MSTRG.7358.4.p1"; gene_id "MSTRG.7358";
scaf_00021	transdecoder	exon	9126468	9126582	.	+	.	transcript_id "MSTRG.7358.4.p1"; gene_id "MSTRG.7358";
scaf_00021	transdecoder	exon	9131834	9131935	.	+	.	transcript_id "MSTRG.7358.4.p1"; gene_id "MSTRG.7358";
scaf_00021	transdecoder	exon	9133645	9133739	.	+	.	transcript_id "MSTRG.7358.4.p1"; gene_id "MSTRG.7358";
scaf_00021	transdecoder	exon	9134993	9135094	.	+	.	transcript_id "MSTRG.7358.4.p1"; gene_id "MSTRG.7358";
scaf_00021	transdecoder	exon	9136407	9136646	.	+	.	transcript_id "MSTRG.7358.4.p1"; gene_id "MSTRG.7358";
scaf_00021	transdecoder	exon	9137149	9137278	.	+	.	transcript_id "MSTRG.7358.4.p1"; gene_id "MSTRG.7358";
scaf_00021	transdecoder	exon	9143484	9143608	.	+	.	transcript_id "MSTRG.7358.4.p1"; gene_id "MSTRG.7358";
scaf_00021	transdecoder	exon	9146138	9146303	.	+	.	transcript_id "MSTRG.7358.4.p1"; gene_id "MSTRG.7358";
scaf_00021	transdecoder	exon	9146765	9146903	.	+	.	transcript_id "MSTRG.7358.4.p1"; gene_id "MSTRG.7358";
scaf_00021	transdecoder	exon	9149642	9149737	.	+	.	transcript_id "MSTRG.7358.4.p1"; gene_id "MSTRG.7358";
scaf_00021	transdecoder	exon	9151755	9151814	.	+	.	transcript_id "MSTRG.7358.4.p1"; gene_id "MSTRG.7358";
scaf_00021	transdecoder	exon	9154136	9157526	.	+	.	transcript_id "MSTRG.7358.4.p1"; gene_id "MSTRG.7358";
scaf_00021	transdecoder	CDS	9079079	9079234	.	+	0	transcript_id "MSTRG.7358.4.p1"; gene_id "MSTRG.7358";
scaf_00021	transdecoder	CDS	9103345	9103380	.	+	0	transcript_id "MSTRG.7358.4.p1"; gene_id "MSTRG.7358";
scaf_00021	transdecoder	CDS	9105302	9105475	.	+	0	transcript_id "MSTRG.7358.4.p1"; gene_id "MSTRG.7358";
scaf_00021	transdecoder	CDS	9105836	9105940	.	+	0	transcript_id "MSTRG.7358.4.p1"; gene_id "MSTRG.7358";
scaf_00021	transdecoder	CDS	9112576	9112712	.	+	0	transcript_id "MSTRG.7358.4.p1"; gene_id "MSTRG.7358";
scaf_00021	transdecoder	CDS	9113150	9113224	.	+	1	transcript_id "MSTRG.7358.4.p1"; gene_id "MSTRG.7358";
scaf_00021	transdecoder	CDS	9113982	9114051	.	+	1	transcript_id "MSTRG.7358.4.p1"; gene_id "MSTRG.7358";
scaf_00021	transdecoder	CDS	9114734	9114870	.	+	0	transcript_id "MSTRG.7358.4.p1"; gene_id "MSTRG.7358";
scaf_00021	transdecoder	CDS	9115905	9116013	.	+	1	transcript_id "MSTRG.7358.4.p1"; gene_id "MSTRG.7358";
scaf_00021	transdecoder	CDS	9116772	9116882	.	+	0	transcript_id "MSTRG.7358.4.p1"; gene_id "MSTRG.7358";
scaf_00021	transdecoder	CDS	9117298	9117416	.	+	0	transcript_id "MSTRG.7358.4.p1"; gene_id "MSTRG.7358";
scaf_00021	transdecoder	CDS	9118582	9118698	.	+	1	transcript_id "MSTRG.7358.4.p1"; gene_id "MSTRG.7358";
scaf_00021	transdecoder	CDS	9119579	9119697	.	+	1	transcript_id "MSTRG.7358.4.p1"; gene_id "MSTRG.7358";
scaf_00021	transdecoder	CDS	9120610	9120674	.	+	2	transcript_id "MSTRG.7358.4.p1"; gene_id "MSTRG.7358";
scaf_00021	transdecoder	CDS	9121425	9121541	.	+	0	transcript_id "MSTRG.7358.4.p1"; gene_id "MSTRG.7358";
scaf_00021	transdecoder	CDS	9122918	9123256	.	+	0	transcript_id "MSTRG.7358.4.p1"; gene_id "MSTRG.7358";
scaf_00021	transdecoder	CDS	9126468	9126582	.	+	0	transcript_id "MSTRG.7358.4.p1"; gene_id "MSTRG.7358";
scaf_00021	transdecoder	CDS	9131834	9131935	.	+	2	transcript_id "MSTRG.7358.4.p1"; gene_id "MSTRG.7358";
scaf_00021	transdecoder	CDS	9133645	9133739	.	+	2	transcript_id "MSTRG.7358.4.p1"; gene_id "MSTRG.7358";
scaf_00021	transdecoder	CDS	9134993	9135094	.	+	0	transcript_id "MSTRG.7358.4.p1"; gene_id "MSTRG.7358";
scaf_00021	transdecoder	CDS	9136407	9136646	.	+	0	transcript_id "MSTRG.7358.4.p1"; gene_id "MSTRG.7358";
scaf_00021	transdecoder	CDS	9137149	9137278	.	+	0	transcript_id "MSTRG.7358.4.p1"; gene_id "MSTRG.7358";
scaf_00021	transdecoder	CDS	9143484	9143608	.	+	2	transcript_id "MSTRG.7358.4.p1"; gene_id "MSTRG.7358";
scaf_00021	transdecoder	CDS	9146138	9146191	.	+	0	transcript_id "MSTRG.7358.4.p1"; gene_id "MSTRG.7358";
scaf_00021	transdecoder	exon	9078389	9079234	.	+	.	transcript_id "MSTRG.7358.5.p1"; gene_id "MSTRG.7358";
scaf_00021	transdecoder	exon	9105302	9105475	.	+	.	transcript_id "MSTRG.7358.5.p1"; gene_id "MSTRG.7358";
scaf_00021	transdecoder	exon	9105836	9105940	.	+	.	transcript_id "MSTRG.7358.5.p1"; gene_id "MSTRG.7358";
scaf_00021	transdecoder	exon	9112576	9112712	.	+	.	transcript_id "MSTRG.7358.5.p1"; gene_id "MSTRG.7358";
scaf_00021	transdecoder	exon	9113150	9113224	.	+	.	transcript_id "MSTRG.7358.5.p1"; gene_id "MSTRG.7358";
scaf_00021	transdecoder	exon	9113982	9114051	.	+	.	transcript_id "MSTRG.7358.5.p1"; gene_id "MSTRG.7358";
scaf_00021	transdecoder	exon	9114734	9114870	.	+	.	transcript_id "MSTRG.7358.5.p1"; gene_id "MSTRG.7358";
scaf_00021	transdecoder	exon	9115905	9116013	.	+	.	transcript_id "MSTRG.7358.5.p1"; gene_id "MSTRG.7358";
scaf_00021	transdecoder	exon	9116772	9116882	.	+	.	transcript_id "MSTRG.7358.5.p1"; gene_id "MSTRG.7358";
scaf_00021	transdecoder	exon	9117298	9117416	.	+	.	transcript_id "MSTRG.7358.5.p1"; gene_id "MSTRG.7358";
scaf_00021	transdecoder	exon	9118582	9118698	.	+	.	transcript_id "MSTRG.7358.5.p1"; gene_id "MSTRG.7358";
scaf_00021	transdecoder	exon	9119579	9119697	.	+	.	transcript_id "MSTRG.7358.5.p1"; gene_id "MSTRG.7358";
scaf_00021	transdecoder	exon	9120610	9120674	.	+	.	transcript_id "MSTRG.7358.5.p1"; gene_id "MSTRG.7358";
scaf_00021	transdecoder	exon	9121425	9121541	.	+	.	transcript_id "MSTRG.7358.5.p1"; gene_id "MSTRG.7358";
scaf_00021	transdecoder	exon	9122918	9123256	.	+	.	transcript_id "MSTRG.7358.5.p1"; gene_id "MSTRG.7358";
scaf_00021	transdecoder	exon	9126468	9126582	.	+	.	transcript_id "MSTRG.7358.5.p1"; gene_id "MSTRG.7358";
scaf_00021	transdecoder	exon	9131834	9131935	.	+	.	transcript_id "MSTRG.7358.5.p1"; gene_id "MSTRG.7358";
scaf_00021	transdecoder	exon	9133645	9133739	.	+	.	transcript_id "MSTRG.7358.5.p1"; gene_id "MSTRG.7358";
scaf_00021	transdecoder	exon	9134993	9135094	.	+	.	transcript_id "MSTRG.7358.5.p1"; gene_id "MSTRG.7358";
scaf_00021	transdecoder	exon	9136407	9136646	.	+	.	transcript_id "MSTRG.7358.5.p1"; gene_id "MSTRG.7358";
scaf_00021	transdecoder	exon	9137149	9137278	.	+	.	transcript_id "MSTRG.7358.5.p1"; gene_id "MSTRG.7358";
scaf_00021	transdecoder	exon	9143484	9143608	.	+	.	transcript_id "MSTRG.7358.5.p1"; gene_id "MSTRG.7358";
scaf_00021	transdecoder	exon	9146138	9146303	.	+	.	transcript_id "MSTRG.7358.5.p1"; gene_id "MSTRG.7358";
scaf_00021	transdecoder	exon	9146765	9146903	.	+	.	transcript_id "MSTRG.7358.5.p1"; gene_id "MSTRG.7358";
scaf_00021	transdecoder	exon	9149642	9149737	.	+	.	transcript_id "MSTRG.7358.5.p1"; gene_id "MSTRG.7358";
scaf_00021	transdecoder	exon	9154136	9157416	.	+	.	transcript_id "MSTRG.7358.5.p1"; gene_id "MSTRG.7358";
scaf_00021	transdecoder	CDS	9079079	9079234	.	+	0	transcript_id "MSTRG.7358.5.p1"; gene_id "MSTRG.7358";
scaf_00021	transdecoder	CDS	9105302	9105475	.	+	0	transcript_id "MSTRG.7358.5.p1"; gene_id "MSTRG.7358";
scaf_00021	transdecoder	CDS	9105836	9105940	.	+	0	transcript_id "MSTRG.7358.5.p1"; gene_id "MSTRG.7358";
scaf_00021	transdecoder	CDS	9112576	9112712	.	+	0	transcript_id "MSTRG.7358.5.p1"; gene_id "MSTRG.7358";
scaf_00021	transdecoder	CDS	9113150	9113224	.	+	1	transcript_id "MSTRG.7358.5.p1"; gene_id "MSTRG.7358";
scaf_00021	transdecoder	CDS	9113982	9114051	.	+	1	transcript_id "MSTRG.7358.5.p1"; gene_id "MSTRG.7358";
scaf_00021	transdecoder	CDS	9114734	9114870	.	+	0	transcript_id "MSTRG.7358.5.p1"; gene_id "MSTRG.7358";
scaf_00021	transdecoder	CDS	9115905	9116013	.	+	1	transcript_id "MSTRG.7358.5.p1"; gene_id "MSTRG.7358";
scaf_00021	transdecoder	CDS	9116772	9116882	.	+	0	transcript_id "MSTRG.7358.5.p1"; gene_id "MSTRG.7358";
scaf_00021	transdecoder	CDS	9117298	9117416	.	+	0	transcript_id "MSTRG.7358.5.p1"; gene_id "MSTRG.7358";
scaf_00021	transdecoder	CDS	9118582	9118698	.	+	1	transcript_id "MSTRG.7358.5.p1"; gene_id "MSTRG.7358";
scaf_00021	transdecoder	CDS	9119579	9119697	.	+	1	transcript_id "MSTRG.7358.5.p1"; gene_id "MSTRG.7358";
scaf_00021	transdecoder	CDS	9120610	9120674	.	+	2	transcript_id "MSTRG.7358.5.p1"; gene_id "MSTRG.7358";
scaf_00021	transdecoder	CDS	9121425	9121541	.	+	0	transcript_id "MSTRG.7358.5.p1"; gene_id "MSTRG.7358";
scaf_00021	transdecoder	CDS	9122918	9123256	.	+	0	transcript_id "MSTRG.7358.5.p1"; gene_id "MSTRG.7358";
scaf_00021	transdecoder	CDS	9126468	9126582	.	+	0	transcript_id "MSTRG.7358.5.p1"; gene_id "MSTRG.7358";
scaf_00021	transdecoder	CDS	9131834	9131935	.	+	2	transcript_id "MSTRG.7358.5.p1"; gene_id "MSTRG.7358";
scaf_00021	transdecoder	CDS	9133645	9133739	.	+	2	transcript_id "MSTRG.7358.5.p1"; gene_id "MSTRG.7358";
scaf_00021	transdecoder	CDS	9134993	9135094	.	+	0	transcript_id "MSTRG.7358.5.p1"; gene_id "MSTRG.7358";
scaf_00021	transdecoder	CDS	9136407	9136646	.	+	0	transcript_id "MSTRG.7358.5.p1"; gene_id "MSTRG.7358";
scaf_00021	transdecoder	CDS	9137149	9137278	.	+	0	transcript_id "MSTRG.7358.5.p1"; gene_id "MSTRG.7358";
scaf_00021	transdecoder	CDS	9143484	9143608	.	+	2	transcript_id "MSTRG.7358.5.p1"; gene_id "MSTRG.7358";
scaf_00021	transdecoder	CDS	9146138	9146191	.	+	0	transcript_id "MSTRG.7358.5.p1"; gene_id "MSTRG.7358";
scaf_00021	transdecoder	exon	9078432	9079234	.	+	.	transcript_id "MSTRG.7358.6.p1"; gene_id "MSTRG.7358";
scaf_00021	transdecoder	exon	9103345	9103380	.	+	.	transcript_id "MSTRG.7358.6.p1"; gene_id "MSTRG.7358";
scaf_00021	transdecoder	exon	9105302	9105475	.	+	.	transcript_id "MSTRG.7358.6.p1"; gene_id "MSTRG.7358";
scaf_00021	transdecoder	exon	9105836	9105947	.	+	.	transcript_id "MSTRG.7358.6.p1"; gene_id "MSTRG.7358";
scaf_00021	transdecoder	exon	9112576	9112712	.	+	.	transcript_id "MSTRG.7358.6.p1"; gene_id "MSTRG.7358";
scaf_00021	transdecoder	exon	9113150	9113224	.	+	.	transcript_id "MSTRG.7358.6.p1"; gene_id "MSTRG.7358";
scaf_00021	transdecoder	exon	9113982	9114051	.	+	.	transcript_id "MSTRG.7358.6.p1"; gene_id "MSTRG.7358";
scaf_00021	transdecoder	exon	9114734	9114870	.	+	.	transcript_id "MSTRG.7358.6.p1"; gene_id "MSTRG.7358";
scaf_00021	transdecoder	exon	9115905	9116013	.	+	.	transcript_id "MSTRG.7358.6.p1"; gene_id "MSTRG.7358";
scaf_00021	transdecoder	exon	9116772	9116882	.	+	.	transcript_id "MSTRG.7358.6.p1"; gene_id "MSTRG.7358";
scaf_00021	transdecoder	exon	9117298	9117416	.	+	.	transcript_id "MSTRG.7358.6.p1"; gene_id "MSTRG.7358";
scaf_00021	transdecoder	exon	9118582	9118698	.	+	.	transcript_id "MSTRG.7358.6.p1"; gene_id "MSTRG.7358";
scaf_00021	transdecoder	exon	9119579	9119697	.	+	.	transcript_id "MSTRG.7358.6.p1"; gene_id "MSTRG.7358";
scaf_00021	transdecoder	exon	9120610	9120674	.	+	.	transcript_id "MSTRG.7358.6.p1"; gene_id "MSTRG.7358";
scaf_00021	transdecoder	exon	9121425	9121541	.	+	.	transcript_id "MSTRG.7358.6.p1"; gene_id "MSTRG.7358";
scaf_00021	transdecoder	exon	9122918	9123256	.	+	.	transcript_id "MSTRG.7358.6.p1"; gene_id "MSTRG.7358";
scaf_00021	transdecoder	exon	9126468	9126582	.	+	.	transcript_id "MSTRG.7358.6.p1"; gene_id "MSTRG.7358";
scaf_00021	transdecoder	exon	9131834	9131935	.	+	.	transcript_id "MSTRG.7358.6.p1"; gene_id "MSTRG.7358";
scaf_00021	transdecoder	exon	9133645	9133739	.	+	.	transcript_id "MSTRG.7358.6.p1"; gene_id "MSTRG.7358";
scaf_00021	transdecoder	exon	9134993	9135094	.	+	.	transcript_id "MSTRG.7358.6.p1"; gene_id "MSTRG.7358";
scaf_00021	transdecoder	exon	9136407	9136646	.	+	.	transcript_id "MSTRG.7358.6.p1"; gene_id "MSTRG.7358";
scaf_00021	transdecoder	exon	9137149	9137278	.	+	.	transcript_id "MSTRG.7358.6.p1"; gene_id "MSTRG.7358";
scaf_00021	transdecoder	exon	9143484	9143608	.	+	.	transcript_id "MSTRG.7358.6.p1"; gene_id "MSTRG.7358";
scaf_00021	transdecoder	exon	9146138	9146303	.	+	.	transcript_id "MSTRG.7358.6.p1"; gene_id "MSTRG.7358";
scaf_00021	transdecoder	exon	9146765	9146903	.	+	.	transcript_id "MSTRG.7358.6.p1"; gene_id "MSTRG.7358";
scaf_00021	transdecoder	exon	9149642	9149737	.	+	.	transcript_id "MSTRG.7358.6.p1"; gene_id "MSTRG.7358";
scaf_00021	transdecoder	exon	9154136	9157472	.	+	.	transcript_id "MSTRG.7358.6.p1"; gene_id "MSTRG.7358";
scaf_00021	transdecoder	CDS	9113196	9113224	.	+	0	transcript_id "MSTRG.7358.6.p1"; gene_id "MSTRG.7358";
scaf_00021	transdecoder	CDS	9113982	9114051	.	+	1	transcript_id "MSTRG.7358.6.p1"; gene_id "MSTRG.7358";
scaf_00021	transdecoder	CDS	9114734	9114870	.	+	0	transcript_id "MSTRG.7358.6.p1"; gene_id "MSTRG.7358";
scaf_00021	transdecoder	CDS	9115905	9116013	.	+	1	transcript_id "MSTRG.7358.6.p1"; gene_id "MSTRG.7358";
scaf_00021	transdecoder	CDS	9116772	9116882	.	+	0	transcript_id "MSTRG.7358.6.p1"; gene_id "MSTRG.7358";
scaf_00021	transdecoder	CDS	9117298	9117416	.	+	0	transcript_id "MSTRG.7358.6.p1"; gene_id "MSTRG.7358";
scaf_00021	transdecoder	CDS	9118582	9118698	.	+	1	transcript_id "MSTRG.7358.6.p1"; gene_id "MSTRG.7358";
scaf_00021	transdecoder	CDS	9119579	9119697	.	+	1	transcript_id "MSTRG.7358.6.p1"; gene_id "MSTRG.7358";
scaf_00021	transdecoder	CDS	9120610	9120674	.	+	2	transcript_id "MSTRG.7358.6.p1"; gene_id "MSTRG.7358";
scaf_00021	transdecoder	CDS	9121425	9121541	.	+	0	transcript_id "MSTRG.7358.6.p1"; gene_id "MSTRG.7358";
scaf_00021	transdecoder	CDS	9122918	9123256	.	+	0	transcript_id "MSTRG.7358.6.p1"; gene_id "MSTRG.7358";
scaf_00021	transdecoder	CDS	9126468	9126582	.	+	0	transcript_id "MSTRG.7358.6.p1"; gene_id "MSTRG.7358";
scaf_00021	transdecoder	CDS	9131834	9131935	.	+	2	transcript_id "MSTRG.7358.6.p1"; gene_id "MSTRG.7358";
scaf_00021	transdecoder	CDS	9133645	9133739	.	+	2	transcript_id "MSTRG.7358.6.p1"; gene_id "MSTRG.7358";
scaf_00021	transdecoder	CDS	9134993	9135094	.	+	0	transcript_id "MSTRG.7358.6.p1"; gene_id "MSTRG.7358";
scaf_00021	transdecoder	CDS	9136407	9136646	.	+	0	transcript_id "MSTRG.7358.6.p1"; gene_id "MSTRG.7358";
scaf_00021	transdecoder	CDS	9137149	9137278	.	+	0	transcript_id "MSTRG.7358.6.p1"; gene_id "MSTRG.7358";
scaf_00021	transdecoder	CDS	9143484	9143608	.	+	2	transcript_id "MSTRG.7358.6.p1"; gene_id "MSTRG.7358";
scaf_00021	transdecoder	CDS	9146138	9146191	.	+	0	transcript_id "MSTRG.7358.6.p1"; gene_id "MSTRG.7358";
scaf_00021	transdecoder	exon	9078432	9079234	.	+	.	transcript_id "MSTRG.7358.7.p1"; gene_id "MSTRG.7358";
scaf_00021	transdecoder	exon	9103342	9103380	.	+	.	transcript_id "MSTRG.7358.7.p1"; gene_id "MSTRG.7358";
scaf_00021	transdecoder	exon	9105302	9105475	.	+	.	transcript_id "MSTRG.7358.7.p1"; gene_id "MSTRG.7358";
scaf_00021	transdecoder	exon	9105836	9105940	.	+	.	transcript_id "MSTRG.7358.7.p1"; gene_id "MSTRG.7358";
scaf_00021	transdecoder	exon	9112576	9112712	.	+	.	transcript_id "MSTRG.7358.7.p1"; gene_id "MSTRG.7358";
scaf_00021	transdecoder	exon	9113150	9113224	.	+	.	transcript_id "MSTRG.7358.7.p1"; gene_id "MSTRG.7358";
scaf_00021	transdecoder	exon	9113982	9114051	.	+	.	transcript_id "MSTRG.7358.7.p1"; gene_id "MSTRG.7358";
scaf_00021	transdecoder	exon	9114734	9114870	.	+	.	transcript_id "MSTRG.7358.7.p1"; gene_id "MSTRG.7358";
scaf_00021	transdecoder	exon	9115905	9116013	.	+	.	transcript_id "MSTRG.7358.7.p1"; gene_id "MSTRG.7358";
scaf_00021	transdecoder	exon	9116772	9116882	.	+	.	transcript_id "MSTRG.7358.7.p1"; gene_id "MSTRG.7358";
scaf_00021	transdecoder	exon	9117298	9117416	.	+	.	transcript_id "MSTRG.7358.7.p1"; gene_id "MSTRG.7358";
scaf_00021	transdecoder	exon	9118582	9118698	.	+	.	transcript_id "MSTRG.7358.7.p1"; gene_id "MSTRG.7358";
scaf_00021	transdecoder	exon	9119579	9119697	.	+	.	transcript_id "MSTRG.7358.7.p1"; gene_id "MSTRG.7358";
scaf_00021	transdecoder	exon	9120610	9120674	.	+	.	transcript_id "MSTRG.7358.7.p1"; gene_id "MSTRG.7358";
scaf_00021	transdecoder	exon	9121425	9121541	.	+	.	transcript_id "MSTRG.7358.7.p1"; gene_id "MSTRG.7358";
scaf_00021	transdecoder	exon	9122921	9123256	.	+	.	transcript_id "MSTRG.7358.7.p1"; gene_id "MSTRG.7358";
scaf_00021	transdecoder	exon	9126468	9126582	.	+	.	transcript_id "MSTRG.7358.7.p1"; gene_id "MSTRG.7358";
scaf_00021	transdecoder	exon	9131834	9131935	.	+	.	transcript_id "MSTRG.7358.7.p1"; gene_id "MSTRG.7358";
scaf_00021	transdecoder	exon	9133645	9133739	.	+	.	transcript_id "MSTRG.7358.7.p1"; gene_id "MSTRG.7358";
scaf_00021	transdecoder	exon	9134993	9135094	.	+	.	transcript_id "MSTRG.7358.7.p1"; gene_id "MSTRG.7358";
scaf_00021	transdecoder	exon	9136407	9136646	.	+	.	transcript_id "MSTRG.7358.7.p1"; gene_id "MSTRG.7358";
scaf_00021	transdecoder	exon	9137149	9137278	.	+	.	transcript_id "MSTRG.7358.7.p1"; gene_id "MSTRG.7358";
scaf_00021	transdecoder	exon	9143484	9143608	.	+	.	transcript_id "MSTRG.7358.7.p1"; gene_id "MSTRG.7358";
scaf_00021	transdecoder	exon	9146138	9146303	.	+	.	transcript_id "MSTRG.7358.7.p1"; gene_id "MSTRG.7358";
scaf_00021	transdecoder	exon	9146765	9146903	.	+	.	transcript_id "MSTRG.7358.7.p1"; gene_id "MSTRG.7358";
scaf_00021	transdecoder	exon	9149642	9149737	.	+	.	transcript_id "MSTRG.7358.7.p1"; gene_id "MSTRG.7358";
scaf_00021	transdecoder	exon	9151755	9151814	.	+	.	transcript_id "MSTRG.7358.7.p1"; gene_id "MSTRG.7358";
scaf_00021	transdecoder	exon	9154136	9157472	.	+	.	transcript_id "MSTRG.7358.7.p1"; gene_id "MSTRG.7358";
scaf_00021	transdecoder	CDS	9079079	9079234	.	+	0	transcript_id "MSTRG.7358.7.p1"; gene_id "MSTRG.7358";
scaf_00021	transdecoder	CDS	9103342	9103380	.	+	0	transcript_id "MSTRG.7358.7.p1"; gene_id "MSTRG.7358";
scaf_00021	transdecoder	CDS	9105302	9105475	.	+	0	transcript_id "MSTRG.7358.7.p1"; gene_id "MSTRG.7358";
scaf_00021	transdecoder	CDS	9105836	9105940	.	+	0	transcript_id "MSTRG.7358.7.p1"; gene_id "MSTRG.7358";
scaf_00021	transdecoder	CDS	9112576	9112712	.	+	0	transcript_id "MSTRG.7358.7.p1"; gene_id "MSTRG.7358";
scaf_00021	transdecoder	CDS	9113150	9113224	.	+	1	transcript_id "MSTRG.7358.7.p1"; gene_id "MSTRG.7358";
scaf_00021	transdecoder	CDS	9113982	9114051	.	+	1	transcript_id "MSTRG.7358.7.p1"; gene_id "MSTRG.7358";
scaf_00021	transdecoder	CDS	9114734	9114870	.	+	0	transcript_id "MSTRG.7358.7.p1"; gene_id "MSTRG.7358";
scaf_00021	transdecoder	CDS	9115905	9116013	.	+	1	transcript_id "MSTRG.7358.7.p1"; gene_id "MSTRG.7358";
scaf_00021	transdecoder	CDS	9116772	9116882	.	+	0	transcript_id "MSTRG.7358.7.p1"; gene_id "MSTRG.7358";
scaf_00021	transdecoder	CDS	9117298	9117416	.	+	0	transcript_id "MSTRG.7358.7.p1"; gene_id "MSTRG.7358";
scaf_00021	transdecoder	CDS	9118582	9118698	.	+	1	transcript_id "MSTRG.7358.7.p1"; gene_id "MSTRG.7358";
scaf_00021	transdecoder	CDS	9119579	9119697	.	+	1	transcript_id "MSTRG.7358.7.p1"; gene_id "MSTRG.7358";
scaf_00021	transdecoder	CDS	9120610	9120674	.	+	2	transcript_id "MSTRG.7358.7.p1"; gene_id "MSTRG.7358";
scaf_00021	transdecoder	CDS	9121425	9121541	.	+	0	transcript_id "MSTRG.7358.7.p1"; gene_id "MSTRG.7358";
scaf_00021	transdecoder	CDS	9122921	9123256	.	+	0	transcript_id "MSTRG.7358.7.p1"; gene_id "MSTRG.7358";
scaf_00021	transdecoder	CDS	9126468	9126582	.	+	0	transcript_id "MSTRG.7358.7.p1"; gene_id "MSTRG.7358";
scaf_00021	transdecoder	CDS	9131834	9131935	.	+	2	transcript_id "MSTRG.7358.7.p1"; gene_id "MSTRG.7358";
scaf_00021	transdecoder	CDS	9133645	9133739	.	+	2	transcript_id "MSTRG.7358.7.p1"; gene_id "MSTRG.7358";
scaf_00021	transdecoder	CDS	9134993	9135094	.	+	0	transcript_id "MSTRG.7358.7.p1"; gene_id "MSTRG.7358";
scaf_00021	transdecoder	CDS	9136407	9136646	.	+	0	transcript_id "MSTRG.7358.7.p1"; gene_id "MSTRG.7358";
scaf_00021	transdecoder	CDS	9137149	9137278	.	+	0	transcript_id "MSTRG.7358.7.p1"; gene_id "MSTRG.7358";
scaf_00021	transdecoder	CDS	9143484	9143608	.	+	2	transcript_id "MSTRG.7358.7.p1"; gene_id "MSTRG.7358";
scaf_00021	transdecoder	CDS	9146138	9146191	.	+	0	transcript_id "MSTRG.7358.7.p1"; gene_id "MSTRG.7358";
scaf_00021	transdecoder	exon	9078451	9079234	.	+	.	transcript_id "MSTRG.7358.8.p1"; gene_id "MSTRG.7358";
scaf_00021	transdecoder	exon	9103342	9103380	.	+	.	transcript_id "MSTRG.7358.8.p1"; gene_id "MSTRG.7358";
scaf_00021	transdecoder	exon	9105302	9105475	.	+	.	transcript_id "MSTRG.7358.8.p1"; gene_id "MSTRG.7358";
scaf_00021	transdecoder	exon	9105836	9105940	.	+	.	transcript_id "MSTRG.7358.8.p1"; gene_id "MSTRG.7358";
scaf_00021	transdecoder	exon	9112576	9112712	.	+	.	transcript_id "MSTRG.7358.8.p1"; gene_id "MSTRG.7358";
scaf_00021	transdecoder	exon	9113150	9113224	.	+	.	transcript_id "MSTRG.7358.8.p1"; gene_id "MSTRG.7358";
scaf_00021	transdecoder	exon	9113982	9114051	.	+	.	transcript_id "MSTRG.7358.8.p1"; gene_id "MSTRG.7358";
scaf_00021	transdecoder	exon	9114734	9114870	.	+	.	transcript_id "MSTRG.7358.8.p1"; gene_id "MSTRG.7358";
scaf_00021	transdecoder	exon	9115905	9116013	.	+	.	transcript_id "MSTRG.7358.8.p1"; gene_id "MSTRG.7358";
scaf_00021	transdecoder	exon	9116772	9116882	.	+	.	transcript_id "MSTRG.7358.8.p1"; gene_id "MSTRG.7358";
scaf_00021	transdecoder	exon	9117298	9117416	.	+	.	transcript_id "MSTRG.7358.8.p1"; gene_id "MSTRG.7358";
scaf_00021	transdecoder	exon	9118582	9118698	.	+	.	transcript_id "MSTRG.7358.8.p1"; gene_id "MSTRG.7358";
scaf_00021	transdecoder	exon	9119579	9119697	.	+	.	transcript_id "MSTRG.7358.8.p1"; gene_id "MSTRG.7358";
scaf_00021	transdecoder	exon	9120610	9120674	.	+	.	transcript_id "MSTRG.7358.8.p1"; gene_id "MSTRG.7358";
scaf_00021	transdecoder	exon	9121425	9121541	.	+	.	transcript_id "MSTRG.7358.8.p1"; gene_id "MSTRG.7358";
scaf_00021	transdecoder	exon	9122918	9123256	.	+	.	transcript_id "MSTRG.7358.8.p1"; gene_id "MSTRG.7358";
scaf_00021	transdecoder	exon	9126468	9126582	.	+	.	transcript_id "MSTRG.7358.8.p1"; gene_id "MSTRG.7358";
scaf_00021	transdecoder	exon	9131834	9131935	.	+	.	transcript_id "MSTRG.7358.8.p1"; gene_id "MSTRG.7358";
scaf_00021	transdecoder	exon	9133645	9133739	.	+	.	transcript_id "MSTRG.7358.8.p1"; gene_id "MSTRG.7358";
scaf_00021	transdecoder	exon	9134993	9135094	.	+	.	transcript_id "MSTRG.7358.8.p1"; gene_id "MSTRG.7358";
scaf_00021	transdecoder	exon	9136407	9136646	.	+	.	transcript_id "MSTRG.7358.8.p1"; gene_id "MSTRG.7358";
scaf_00021	transdecoder	exon	9137149	9137278	.	+	.	transcript_id "MSTRG.7358.8.p1"; gene_id "MSTRG.7358";
scaf_00021	transdecoder	exon	9143484	9143608	.	+	.	transcript_id "MSTRG.7358.8.p1"; gene_id "MSTRG.7358";
scaf_00021	transdecoder	exon	9146138	9146303	.	+	.	transcript_id "MSTRG.7358.8.p1"; gene_id "MSTRG.7358";
scaf_00021	transdecoder	exon	9146765	9146903	.	+	.	transcript_id "MSTRG.7358.8.p1"; gene_id "MSTRG.7358";
scaf_00021	transdecoder	exon	9149642	9149737	.	+	.	transcript_id "MSTRG.7358.8.p1"; gene_id "MSTRG.7358";
scaf_00021	transdecoder	exon	9151755	9151814	.	+	.	transcript_id "MSTRG.7358.8.p1"; gene_id "MSTRG.7358";
scaf_00021	transdecoder	exon	9154136	9157427	.	+	.	transcript_id "MSTRG.7358.8.p1"; gene_id "MSTRG.7358";
scaf_00021	transdecoder	CDS	9079079	9079234	.	+	0	transcript_id "MSTRG.7358.8.p1"; gene_id "MSTRG.7358";
scaf_00021	transdecoder	CDS	9103342	9103380	.	+	0	transcript_id "MSTRG.7358.8.p1"; gene_id "MSTRG.7358";
scaf_00021	transdecoder	CDS	9105302	9105475	.	+	0	transcript_id "MSTRG.7358.8.p1"; gene_id "MSTRG.7358";
scaf_00021	transdecoder	CDS	9105836	9105940	.	+	0	transcript_id "MSTRG.7358.8.p1"; gene_id "MSTRG.7358";
scaf_00021	transdecoder	CDS	9112576	9112712	.	+	0	transcript_id "MSTRG.7358.8.p1"; gene_id "MSTRG.7358";
scaf_00021	transdecoder	CDS	9113150	9113224	.	+	1	transcript_id "MSTRG.7358.8.p1"; gene_id "MSTRG.7358";
scaf_00021	transdecoder	CDS	9113982	9114051	.	+	1	transcript_id "MSTRG.7358.8.p1"; gene_id "MSTRG.7358";
scaf_00021	transdecoder	CDS	9114734	9114870	.	+	0	transcript_id "MSTRG.7358.8.p1"; gene_id "MSTRG.7358";
scaf_00021	transdecoder	CDS	9115905	9116013	.	+	1	transcript_id "MSTRG.7358.8.p1"; gene_id "MSTRG.7358";
scaf_00021	transdecoder	CDS	9116772	9116882	.	+	0	transcript_id "MSTRG.7358.8.p1"; gene_id "MSTRG.7358";
scaf_00021	transdecoder	CDS	9117298	9117416	.	+	0	transcript_id "MSTRG.7358.8.p1"; gene_id "MSTRG.7358";
scaf_00021	transdecoder	CDS	9118582	9118698	.	+	1	transcript_id "MSTRG.7358.8.p1"; gene_id "MSTRG.7358";
scaf_00021	transdecoder	CDS	9119579	9119697	.	+	1	transcript_id "MSTRG.7358.8.p1"; gene_id "MSTRG.7358";
scaf_00021	transdecoder	CDS	9120610	9120674	.	+	2	transcript_id "MSTRG.7358.8.p1"; gene_id "MSTRG.7358";
scaf_00021	transdecoder	CDS	9121425	9121541	.	+	0	transcript_id "MSTRG.7358.8.p1"; gene_id "MSTRG.7358";
scaf_00021	transdecoder	CDS	9122918	9123256	.	+	0	transcript_id "MSTRG.7358.8.p1"; gene_id "MSTRG.7358";
scaf_00021	transdecoder	CDS	9126468	9126582	.	+	0	transcript_id "MSTRG.7358.8.p1"; gene_id "MSTRG.7358";
scaf_00021	transdecoder	CDS	9131834	9131935	.	+	2	transcript_id "MSTRG.7358.8.p1"; gene_id "MSTRG.7358";
scaf_00021	transdecoder	CDS	9133645	9133739	.	+	2	transcript_id "MSTRG.7358.8.p1"; gene_id "MSTRG.7358";
scaf_00021	transdecoder	CDS	9134993	9135094	.	+	0	transcript_id "MSTRG.7358.8.p1"; gene_id "MSTRG.7358";
scaf_00021	transdecoder	CDS	9136407	9136646	.	+	0	transcript_id "MSTRG.7358.8.p1"; gene_id "MSTRG.7358";
scaf_00021	transdecoder	CDS	9137149	9137278	.	+	0	transcript_id "MSTRG.7358.8.p1"; gene_id "MSTRG.7358";
scaf_00021	transdecoder	CDS	9143484	9143608	.	+	2	transcript_id "MSTRG.7358.8.p1"; gene_id "MSTRG.7358";
scaf_00021	transdecoder	CDS	9146138	9146191	.	+	0	transcript_id "MSTRG.7358.8.p1"; gene_id "MSTRG.7358";
scaf_00021	transdecoder	exon	9078819	9079234	.	+	.	transcript_id "MSTRG.7358.10.p1"; gene_id "MSTRG.7358";
scaf_00021	transdecoder	exon	9103342	9103380	.	+	.	transcript_id "MSTRG.7358.10.p1"; gene_id "MSTRG.7358";
scaf_00021	transdecoder	exon	9105302	9105475	.	+	.	transcript_id "MSTRG.7358.10.p1"; gene_id "MSTRG.7358";
scaf_00021	transdecoder	exon	9105836	9105947	.	+	.	transcript_id "MSTRG.7358.10.p1"; gene_id "MSTRG.7358";
scaf_00021	transdecoder	exon	9112576	9112712	.	+	.	transcript_id "MSTRG.7358.10.p1"; gene_id "MSTRG.7358";
scaf_00021	transdecoder	exon	9113150	9113224	.	+	.	transcript_id "MSTRG.7358.10.p1"; gene_id "MSTRG.7358";
scaf_00021	transdecoder	exon	9113982	9114051	.	+	.	transcript_id "MSTRG.7358.10.p1"; gene_id "MSTRG.7358";
scaf_00021	transdecoder	exon	9114734	9114870	.	+	.	transcript_id "MSTRG.7358.10.p1"; gene_id "MSTRG.7358";
scaf_00021	transdecoder	exon	9115905	9116013	.	+	.	transcript_id "MSTRG.7358.10.p1"; gene_id "MSTRG.7358";
scaf_00021	transdecoder	exon	9116772	9116882	.	+	.	transcript_id "MSTRG.7358.10.p1"; gene_id "MSTRG.7358";
scaf_00021	transdecoder	exon	9117298	9117416	.	+	.	transcript_id "MSTRG.7358.10.p1"; gene_id "MSTRG.7358";
scaf_00021	transdecoder	exon	9118582	9118698	.	+	.	transcript_id "MSTRG.7358.10.p1"; gene_id "MSTRG.7358";
scaf_00021	transdecoder	exon	9119579	9119697	.	+	.	transcript_id "MSTRG.7358.10.p1"; gene_id "MSTRG.7358";
scaf_00021	transdecoder	exon	9120610	9120674	.	+	.	transcript_id "MSTRG.7358.10.p1"; gene_id "MSTRG.7358";
scaf_00021	transdecoder	exon	9121425	9121541	.	+	.	transcript_id "MSTRG.7358.10.p1"; gene_id "MSTRG.7358";
scaf_00021	transdecoder	exon	9122918	9123256	.	+	.	transcript_id "MSTRG.7358.10.p1"; gene_id "MSTRG.7358";
scaf_00021	transdecoder	exon	9126468	9126582	.	+	.	transcript_id "MSTRG.7358.10.p1"; gene_id "MSTRG.7358";
scaf_00021	transdecoder	exon	9131834	9131935	.	+	.	transcript_id "MSTRG.7358.10.p1"; gene_id "MSTRG.7358";
scaf_00021	transdecoder	exon	9133645	9133739	.	+	.	transcript_id "MSTRG.7358.10.p1"; gene_id "MSTRG.7358";
scaf_00021	transdecoder	exon	9134993	9135094	.	+	.	transcript_id "MSTRG.7358.10.p1"; gene_id "MSTRG.7358";
scaf_00021	transdecoder	exon	9136407	9136646	.	+	.	transcript_id "MSTRG.7358.10.p1"; gene_id "MSTRG.7358";
scaf_00021	transdecoder	exon	9137149	9137278	.	+	.	transcript_id "MSTRG.7358.10.p1"; gene_id "MSTRG.7358";
scaf_00021	transdecoder	exon	9143484	9143608	.	+	.	transcript_id "MSTRG.7358.10.p1"; gene_id "MSTRG.7358";
scaf_00021	transdecoder	exon	9146138	9146303	.	+	.	transcript_id "MSTRG.7358.10.p1"; gene_id "MSTRG.7358";
scaf_00021	transdecoder	exon	9146765	9146903	.	+	.	transcript_id "MSTRG.7358.10.p1"; gene_id "MSTRG.7358";
scaf_00021	transdecoder	exon	9149642	9149737	.	+	.	transcript_id "MSTRG.7358.10.p1"; gene_id "MSTRG.7358";
scaf_00021	transdecoder	exon	9151755	9151814	.	+	.	transcript_id "MSTRG.7358.10.p1"; gene_id "MSTRG.7358";
scaf_00021	transdecoder	exon	9154136	9157427	.	+	.	transcript_id "MSTRG.7358.10.p1"; gene_id "MSTRG.7358";
scaf_00021	transdecoder	CDS	9113196	9113224	.	+	0	transcript_id "MSTRG.7358.10.p1"; gene_id "MSTRG.7358";
scaf_00021	transdecoder	CDS	9113982	9114051	.	+	1	transcript_id "MSTRG.7358.10.p1"; gene_id "MSTRG.7358";
scaf_00021	transdecoder	CDS	9114734	9114870	.	+	0	transcript_id "MSTRG.7358.10.p1"; gene_id "MSTRG.7358";
scaf_00021	transdecoder	CDS	9115905	9116013	.	+	1	transcript_id "MSTRG.7358.10.p1"; gene_id "MSTRG.7358";
scaf_00021	transdecoder	CDS	9116772	9116882	.	+	0	transcript_id "MSTRG.7358.10.p1"; gene_id "MSTRG.7358";
scaf_00021	transdecoder	CDS	9117298	9117416	.	+	0	transcript_id "MSTRG.7358.10.p1"; gene_id "MSTRG.7358";
scaf_00021	transdecoder	CDS	9118582	9118698	.	+	1	transcript_id "MSTRG.7358.10.p1"; gene_id "MSTRG.7358";
scaf_00021	transdecoder	CDS	9119579	9119697	.	+	1	transcript_id "MSTRG.7358.10.p1"; gene_id "MSTRG.7358";
scaf_00021	transdecoder	CDS	9120610	9120674	.	+	2	transcript_id "MSTRG.7358.10.p1"; gene_id "MSTRG.7358";
scaf_00021	transdecoder	CDS	9121425	9121541	.	+	0	transcript_id "MSTRG.7358.10.p1"; gene_id "MSTRG.7358";
scaf_00021	transdecoder	CDS	9122918	9123256	.	+	0	transcript_id "MSTRG.7358.10.p1"; gene_id "MSTRG.7358";
scaf_00021	transdecoder	CDS	9126468	9126582	.	+	0	transcript_id "MSTRG.7358.10.p1"; gene_id "MSTRG.7358";
scaf_00021	transdecoder	CDS	9131834	9131935	.	+	2	transcript_id "MSTRG.7358.10.p1"; gene_id "MSTRG.7358";
scaf_00021	transdecoder	CDS	9133645	9133739	.	+	2	transcript_id "MSTRG.7358.10.p1"; gene_id "MSTRG.7358";
scaf_00021	transdecoder	CDS	9134993	9135094	.	+	0	transcript_id "MSTRG.7358.10.p1"; gene_id "MSTRG.7358";
scaf_00021	transdecoder	CDS	9136407	9136646	.	+	0	transcript_id "MSTRG.7358.10.p1"; gene_id "MSTRG.7358";
scaf_00021	transdecoder	CDS	9137149	9137278	.	+	0	transcript_id "MSTRG.7358.10.p1"; gene_id "MSTRG.7358";
scaf_00021	transdecoder	CDS	9143484	9143608	.	+	2	transcript_id "MSTRG.7358.10.p1"; gene_id "MSTRG.7358";
scaf_00021	transdecoder	CDS	9146138	9146191	.	+	0	transcript_id "MSTRG.7358.10.p1"; gene_id "MSTRG.7358";
scaf_00021	transdecoder	exon	9078819	9079234	.	+	.	transcript_id "MSTRG.7358.9.p1"; gene_id "MSTRG.7358";
scaf_00021	transdecoder	exon	9103345	9103380	.	+	.	transcript_id "MSTRG.7358.9.p1"; gene_id "MSTRG.7358";
scaf_00021	transdecoder	exon	9105302	9105475	.	+	.	transcript_id "MSTRG.7358.9.p1"; gene_id "MSTRG.7358";
scaf_00021	transdecoder	exon	9105836	9105940	.	+	.	transcript_id "MSTRG.7358.9.p1"; gene_id "MSTRG.7358";
scaf_00021	transdecoder	exon	9112576	9112712	.	+	.	transcript_id "MSTRG.7358.9.p1"; gene_id "MSTRG.7358";
scaf_00021	transdecoder	exon	9113150	9113224	.	+	.	transcript_id "MSTRG.7358.9.p1"; gene_id "MSTRG.7358";
scaf_00021	transdecoder	exon	9113982	9114051	.	+	.	transcript_id "MSTRG.7358.9.p1"; gene_id "MSTRG.7358";
scaf_00021	transdecoder	exon	9114734	9114870	.	+	.	transcript_id "MSTRG.7358.9.p1"; gene_id "MSTRG.7358";
scaf_00021	transdecoder	exon	9115905	9116013	.	+	.	transcript_id "MSTRG.7358.9.p1"; gene_id "MSTRG.7358";
scaf_00021	transdecoder	exon	9116772	9116882	.	+	.	transcript_id "MSTRG.7358.9.p1"; gene_id "MSTRG.7358";
scaf_00021	transdecoder	exon	9117298	9117416	.	+	.	transcript_id "MSTRG.7358.9.p1"; gene_id "MSTRG.7358";
scaf_00021	transdecoder	exon	9118582	9118698	.	+	.	transcript_id "MSTRG.7358.9.p1"; gene_id "MSTRG.7358";
scaf_00021	transdecoder	exon	9119579	9119697	.	+	.	transcript_id "MSTRG.7358.9.p1"; gene_id "MSTRG.7358";
scaf_00021	transdecoder	exon	9120610	9120674	.	+	.	transcript_id "MSTRG.7358.9.p1"; gene_id "MSTRG.7358";
scaf_00021	transdecoder	exon	9121425	9121541	.	+	.	transcript_id "MSTRG.7358.9.p1"; gene_id "MSTRG.7358";
scaf_00021	transdecoder	exon	9122921	9123256	.	+	.	transcript_id "MSTRG.7358.9.p1"; gene_id "MSTRG.7358";
scaf_00021	transdecoder	exon	9126468	9126582	.	+	.	transcript_id "MSTRG.7358.9.p1"; gene_id "MSTRG.7358";
scaf_00021	transdecoder	exon	9131834	9131935	.	+	.	transcript_id "MSTRG.7358.9.p1"; gene_id "MSTRG.7358";
scaf_00021	transdecoder	exon	9133645	9133739	.	+	.	transcript_id "MSTRG.7358.9.p1"; gene_id "MSTRG.7358";
scaf_00021	transdecoder	exon	9134993	9135094	.	+	.	transcript_id "MSTRG.7358.9.p1"; gene_id "MSTRG.7358";
scaf_00021	transdecoder	exon	9136407	9136646	.	+	.	transcript_id "MSTRG.7358.9.p1"; gene_id "MSTRG.7358";
scaf_00021	transdecoder	exon	9137149	9137278	.	+	.	transcript_id "MSTRG.7358.9.p1"; gene_id "MSTRG.7358";
scaf_00021	transdecoder	exon	9143484	9143608	.	+	.	transcript_id "MSTRG.7358.9.p1"; gene_id "MSTRG.7358";
scaf_00021	transdecoder	exon	9146138	9146303	.	+	.	transcript_id "MSTRG.7358.9.p1"; gene_id "MSTRG.7358";
scaf_00021	transdecoder	exon	9146765	9146903	.	+	.	transcript_id "MSTRG.7358.9.p1"; gene_id "MSTRG.7358";
scaf_00021	transdecoder	exon	9149642	9149737	.	+	.	transcript_id "MSTRG.7358.9.p1"; gene_id "MSTRG.7358";
scaf_00021	transdecoder	exon	9151755	9151814	.	+	.	transcript_id "MSTRG.7358.9.p1"; gene_id "MSTRG.7358";
scaf_00021	transdecoder	exon	9154136	9157526	.	+	.	transcript_id "MSTRG.7358.9.p1"; gene_id "MSTRG.7358";
scaf_00021	transdecoder	CDS	9079079	9079234	.	+	0	transcript_id "MSTRG.7358.9.p1"; gene_id "MSTRG.7358";
scaf_00021	transdecoder	CDS	9103345	9103380	.	+	0	transcript_id "MSTRG.7358.9.p1"; gene_id "MSTRG.7358";
scaf_00021	transdecoder	CDS	9105302	9105475	.	+	0	transcript_id "MSTRG.7358.9.p1"; gene_id "MSTRG.7358";
scaf_00021	transdecoder	CDS	9105836	9105940	.	+	0	transcript_id "MSTRG.7358.9.p1"; gene_id "MSTRG.7358";
scaf_00021	transdecoder	CDS	9112576	9112712	.	+	0	transcript_id "MSTRG.7358.9.p1"; gene_id "MSTRG.7358";
scaf_00021	transdecoder	CDS	9113150	9113224	.	+	1	transcript_id "MSTRG.7358.9.p1"; gene_id "MSTRG.7358";
scaf_00021	transdecoder	CDS	9113982	9114051	.	+	1	transcript_id "MSTRG.7358.9.p1"; gene_id "MSTRG.7358";
scaf_00021	transdecoder	CDS	9114734	9114870	.	+	0	transcript_id "MSTRG.7358.9.p1"; gene_id "MSTRG.7358";
scaf_00021	transdecoder	CDS	9115905	9116013	.	+	1	transcript_id "MSTRG.7358.9.p1"; gene_id "MSTRG.7358";
scaf_00021	transdecoder	CDS	9116772	9116882	.	+	0	transcript_id "MSTRG.7358.9.p1"; gene_id "MSTRG.7358";
scaf_00021	transdecoder	CDS	9117298	9117416	.	+	0	transcript_id "MSTRG.7358.9.p1"; gene_id "MSTRG.7358";
scaf_00021	transdecoder	CDS	9118582	9118698	.	+	1	transcript_id "MSTRG.7358.9.p1"; gene_id "MSTRG.7358";
scaf_00021	transdecoder	CDS	9119579	9119697	.	+	1	transcript_id "MSTRG.7358.9.p1"; gene_id "MSTRG.7358";
scaf_00021	transdecoder	CDS	9120610	9120674	.	+	2	transcript_id "MSTRG.7358.9.p1"; gene_id "MSTRG.7358";
scaf_00021	transdecoder	CDS	9121425	9121541	.	+	0	transcript_id "MSTRG.7358.9.p1"; gene_id "MSTRG.7358";
scaf_00021	transdecoder	CDS	9122921	9123256	.	+	0	transcript_id "MSTRG.7358.9.p1"; gene_id "MSTRG.7358";
scaf_00021	transdecoder	CDS	9126468	9126582	.	+	0	transcript_id "MSTRG.7358.9.p1"; gene_id "MSTRG.7358";
scaf_00021	transdecoder	CDS	9131834	9131935	.	+	2	transcript_id "MSTRG.7358.9.p1"; gene_id "MSTRG.7358";
scaf_00021	transdecoder	CDS	9133645	9133739	.	+	2	transcript_id "MSTRG.7358.9.p1"; gene_id "MSTRG.7358";
scaf_00021	transdecoder	CDS	9134993	9135094	.	+	0	transcript_id "MSTRG.7358.9.p1"; gene_id "MSTRG.7358";
scaf_00021	transdecoder	CDS	9136407	9136646	.	+	0	transcript_id "MSTRG.7358.9.p1"; gene_id "MSTRG.7358";
scaf_00021	transdecoder	CDS	9137149	9137278	.	+	0	transcript_id "MSTRG.7358.9.p1"; gene_id "MSTRG.7358";
scaf_00021	transdecoder	CDS	9143484	9143608	.	+	2	transcript_id "MSTRG.7358.9.p1"; gene_id "MSTRG.7358";
scaf_00021	transdecoder	CDS	9146138	9146191	.	+	0	transcript_id "MSTRG.7358.9.p1"; gene_id "MSTRG.7358";
scaf_00021	transdecoder	exon	9102827	9103380	.	+	.	transcript_id "MSTRG.7358.11.p1"; gene_id "MSTRG.7358";
scaf_00021	transdecoder	exon	9105302	9105475	.	+	.	transcript_id "MSTRG.7358.11.p1"; gene_id "MSTRG.7358";
scaf_00021	transdecoder	exon	9105836	9105940	.	+	.	transcript_id "MSTRG.7358.11.p1"; gene_id "MSTRG.7358";
scaf_00021	transdecoder	exon	9112576	9112712	.	+	.	transcript_id "MSTRG.7358.11.p1"; gene_id "MSTRG.7358";
scaf_00021	transdecoder	exon	9113150	9113224	.	+	.	transcript_id "MSTRG.7358.11.p1"; gene_id "MSTRG.7358";
scaf_00021	transdecoder	exon	9113982	9114051	.	+	.	transcript_id "MSTRG.7358.11.p1"; gene_id "MSTRG.7358";
scaf_00021	transdecoder	exon	9114734	9114870	.	+	.	transcript_id "MSTRG.7358.11.p1"; gene_id "MSTRG.7358";
scaf_00021	transdecoder	exon	9115905	9116013	.	+	.	transcript_id "MSTRG.7358.11.p1"; gene_id "MSTRG.7358";
scaf_00021	transdecoder	exon	9116772	9116882	.	+	.	transcript_id "MSTRG.7358.11.p1"; gene_id "MSTRG.7358";
scaf_00021	transdecoder	exon	9117298	9117416	.	+	.	transcript_id "MSTRG.7358.11.p1"; gene_id "MSTRG.7358";
scaf_00021	transdecoder	exon	9118582	9118698	.	+	.	transcript_id "MSTRG.7358.11.p1"; gene_id "MSTRG.7358";
scaf_00021	transdecoder	exon	9119579	9119697	.	+	.	transcript_id "MSTRG.7358.11.p1"; gene_id "MSTRG.7358";
scaf_00021	transdecoder	exon	9120610	9120674	.	+	.	transcript_id "MSTRG.7358.11.p1"; gene_id "MSTRG.7358";
scaf_00021	transdecoder	exon	9121425	9121541	.	+	.	transcript_id "MSTRG.7358.11.p1"; gene_id "MSTRG.7358";
scaf_00021	transdecoder	exon	9122921	9123256	.	+	.	transcript_id "MSTRG.7358.11.p1"; gene_id "MSTRG.7358";
scaf_00021	transdecoder	exon	9126468	9126582	.	+	.	transcript_id "MSTRG.7358.11.p1"; gene_id "MSTRG.7358";
scaf_00021	transdecoder	exon	9131834	9131935	.	+	.	transcript_id "MSTRG.7358.11.p1"; gene_id "MSTRG.7358";
scaf_00021	transdecoder	exon	9133645	9133739	.	+	.	transcript_id "MSTRG.7358.11.p1"; gene_id "MSTRG.7358";
scaf_00021	transdecoder	exon	9134993	9135094	.	+	.	transcript_id "MSTRG.7358.11.p1"; gene_id "MSTRG.7358";
scaf_00021	transdecoder	exon	9136407	9136646	.	+	.	transcript_id "MSTRG.7358.11.p1"; gene_id "MSTRG.7358";
scaf_00021	transdecoder	exon	9137149	9137278	.	+	.	transcript_id "MSTRG.7358.11.p1"; gene_id "MSTRG.7358";
scaf_00021	transdecoder	exon	9143484	9143608	.	+	.	transcript_id "MSTRG.7358.11.p1"; gene_id "MSTRG.7358";
scaf_00021	transdecoder	exon	9146138	9146303	.	+	.	transcript_id "MSTRG.7358.11.p1"; gene_id "MSTRG.7358";
scaf_00021	transdecoder	exon	9146765	9146903	.	+	.	transcript_id "MSTRG.7358.11.p1"; gene_id "MSTRG.7358";
scaf_00021	transdecoder	exon	9149642	9149737	.	+	.	transcript_id "MSTRG.7358.11.p1"; gene_id "MSTRG.7358";
scaf_00021	transdecoder	exon	9154136	9157516	.	+	.	transcript_id "MSTRG.7358.11.p1"; gene_id "MSTRG.7358";
scaf_00021	transdecoder	CDS	9103360	9103380	.	+	0	transcript_id "MSTRG.7358.11.p1"; gene_id "MSTRG.7358";
scaf_00021	transdecoder	CDS	9105302	9105475	.	+	0	transcript_id "MSTRG.7358.11.p1"; gene_id "MSTRG.7358";
scaf_00021	transdecoder	CDS	9105836	9105940	.	+	0	transcript_id "MSTRG.7358.11.p1"; gene_id "MSTRG.7358";
scaf_00021	transdecoder	CDS	9112576	9112712	.	+	0	transcript_id "MSTRG.7358.11.p1"; gene_id "MSTRG.7358";
scaf_00021	transdecoder	CDS	9113150	9113224	.	+	1	transcript_id "MSTRG.7358.11.p1"; gene_id "MSTRG.7358";
scaf_00021	transdecoder	CDS	9113982	9114051	.	+	1	transcript_id "MSTRG.7358.11.p1"; gene_id "MSTRG.7358";
scaf_00021	transdecoder	CDS	9114734	9114870	.	+	0	transcript_id "MSTRG.7358.11.p1"; gene_id "MSTRG.7358";
scaf_00021	transdecoder	CDS	9115905	9116013	.	+	1	transcript_id "MSTRG.7358.11.p1"; gene_id "MSTRG.7358";
scaf_00021	transdecoder	CDS	9116772	9116882	.	+	0	transcript_id "MSTRG.7358.11.p1"; gene_id "MSTRG.7358";
scaf_00021	transdecoder	CDS	9117298	9117416	.	+	0	transcript_id "MSTRG.7358.11.p1"; gene_id "MSTRG.7358";
scaf_00021	transdecoder	CDS	9118582	9118698	.	+	1	transcript_id "MSTRG.7358.11.p1"; gene_id "MSTRG.7358";
scaf_00021	transdecoder	CDS	9119579	9119697	.	+	1	transcript_id "MSTRG.7358.11.p1"; gene_id "MSTRG.7358";
scaf_00021	transdecoder	CDS	9120610	9120674	.	+	2	transcript_id "MSTRG.7358.11.p1"; gene_id "MSTRG.7358";
scaf_00021	transdecoder	CDS	9121425	9121541	.	+	0	transcript_id "MSTRG.7358.11.p1"; gene_id "MSTRG.7358";
scaf_00021	transdecoder	CDS	9122921	9123256	.	+	0	transcript_id "MSTRG.7358.11.p1"; gene_id "MSTRG.7358";
scaf_00021	transdecoder	CDS	9126468	9126582	.	+	0	transcript_id "MSTRG.7358.11.p1"; gene_id "MSTRG.7358";
scaf_00021	transdecoder	CDS	9131834	9131935	.	+	2	transcript_id "MSTRG.7358.11.p1"; gene_id "MSTRG.7358";
scaf_00021	transdecoder	CDS	9133645	9133739	.	+	2	transcript_id "MSTRG.7358.11.p1"; gene_id "MSTRG.7358";
scaf_00021	transdecoder	CDS	9134993	9135094	.	+	0	transcript_id "MSTRG.7358.11.p1"; gene_id "MSTRG.7358";
scaf_00021	transdecoder	CDS	9136407	9136646	.	+	0	transcript_id "MSTRG.7358.11.p1"; gene_id "MSTRG.7358";
scaf_00021	transdecoder	CDS	9137149	9137278	.	+	0	transcript_id "MSTRG.7358.11.p1"; gene_id "MSTRG.7358";
scaf_00021	transdecoder	CDS	9143484	9143608	.	+	2	transcript_id "MSTRG.7358.11.p1"; gene_id "MSTRG.7358";
scaf_00021	transdecoder	CDS	9146138	9146191	.	+	0	transcript_id "MSTRG.7358.11.p1"; gene_id "MSTRG.7358";
scaf_00021	transdecoder	exon	9104661	9104699	.	+	.	transcript_id "PMZ_0026970-RA.p1"; gene_id "MSTRG.7358";
scaf_00021	transdecoder	exon	9105302	9105475	.	+	.	transcript_id "PMZ_0026970-RA.p1"; gene_id "MSTRG.7358";
scaf_00021	transdecoder	exon	9105881	9105982	.	+	.	transcript_id "PMZ_0026970-RA.p1"; gene_id "MSTRG.7358";
scaf_00021	transdecoder	exon	9108593	9108598	.	+	.	transcript_id "PMZ_0026970-RA.p1"; gene_id "MSTRG.7358";
scaf_00021	transdecoder	exon	9112576	9112712	.	+	.	transcript_id "PMZ_0026970-RA.p1"; gene_id "MSTRG.7358";
scaf_00021	transdecoder	exon	9113982	9114051	.	+	.	transcript_id "PMZ_0026970-RA.p1"; gene_id "MSTRG.7358";
scaf_00021	transdecoder	exon	9114734	9114870	.	+	.	transcript_id "PMZ_0026970-RA.p1"; gene_id "MSTRG.7358";
scaf_00021	transdecoder	exon	9115905	9116013	.	+	.	transcript_id "PMZ_0026970-RA.p1"; gene_id "MSTRG.7358";
scaf_00021	transdecoder	exon	9116772	9116882	.	+	.	transcript_id "PMZ_0026970-RA.p1"; gene_id "MSTRG.7358";
scaf_00021	transdecoder	exon	9118592	9118698	.	+	.	transcript_id "PMZ_0026970-RA.p1"; gene_id "MSTRG.7358";
scaf_00021	transdecoder	exon	9119579	9119697	.	+	.	transcript_id "PMZ_0026970-RA.p1"; gene_id "MSTRG.7358";
scaf_00021	transdecoder	exon	9120610	9120674	.	+	.	transcript_id "PMZ_0026970-RA.p1"; gene_id "MSTRG.7358";
scaf_00021	transdecoder	exon	9121425	9121553	.	+	.	transcript_id "PMZ_0026970-RA.p1"; gene_id "MSTRG.7358";
scaf_00021	transdecoder	CDS	9104661	9104699	.	+	0	transcript_id "PMZ_0026970-RA.p1"; gene_id "MSTRG.7358";
scaf_00021	transdecoder	CDS	9105302	9105475	.	+	0	transcript_id "PMZ_0026970-RA.p1"; gene_id "MSTRG.7358";
scaf_00021	transdecoder	CDS	9105881	9105982	.	+	0	transcript_id "PMZ_0026970-RA.p1"; gene_id "MSTRG.7358";
scaf_00021	transdecoder	CDS	9108593	9108598	.	+	0	transcript_id "PMZ_0026970-RA.p1"; gene_id "MSTRG.7358";
scaf_00021	transdecoder	CDS	9112576	9112712	.	+	0	transcript_id "PMZ_0026970-RA.p1"; gene_id "MSTRG.7358";
scaf_00021	transdecoder	CDS	9113982	9114051	.	+	1	transcript_id "PMZ_0026970-RA.p1"; gene_id "MSTRG.7358";
scaf_00021	transdecoder	CDS	9114734	9114870	.	+	0	transcript_id "PMZ_0026970-RA.p1"; gene_id "MSTRG.7358";
scaf_00021	transdecoder	CDS	9115905	9116013	.	+	1	transcript_id "PMZ_0026970-RA.p1"; gene_id "MSTRG.7358";
scaf_00021	transdecoder	CDS	9116772	9116882	.	+	0	transcript_id "PMZ_0026970-RA.p1"; gene_id "MSTRG.7358";
scaf_00021	transdecoder	CDS	9118592	9118698	.	+	0	transcript_id "PMZ_0026970-RA.p1"; gene_id "MSTRG.7358";
scaf_00021	transdecoder	CDS	9119579	9119697	.	+	1	transcript_id "PMZ_0026970-RA.p1"; gene_id "MSTRG.7358";
scaf_00021	transdecoder	CDS	9120610	9120674	.	+	2	transcript_id "PMZ_0026970-RA.p1"; gene_id "MSTRG.7358";
scaf_00021	transdecoder	CDS	9121425	9121553	.	+	0	transcript_id "PMZ_0026970-RA.p1"; gene_id "MSTRG.7358";
scaf_00021	transdecoder	exon	9123140	9123213	.	+	.	transcript_id "PMZ_0009156-RA.p1"; gene_id "MSTRG.7358";
scaf_00021	transdecoder	exon	9131307	9131458	.	+	.	transcript_id "PMZ_0009156-RA.p1"; gene_id "MSTRG.7358";
scaf_00021	transdecoder	exon	9131834	9131904	.	+	.	transcript_id "PMZ_0009156-RA.p1"; gene_id "MSTRG.7358";
scaf_00021	transdecoder	exon	9136407	9136646	.	+	.	transcript_id "PMZ_0009156-RA.p1"; gene_id "MSTRG.7358";
scaf_00021	transdecoder	exon	9137149	9137278	.	+	.	transcript_id "PMZ_0009156-RA.p1"; gene_id "MSTRG.7358";
scaf_00021	transdecoder	exon	9143484	9143634	.	+	.	transcript_id "PMZ_0009156-RA.p1"; gene_id "MSTRG.7358";
scaf_00021	transdecoder	exon	9146162	9146303	.	+	.	transcript_id "PMZ_0009156-RA.p1"; gene_id "MSTRG.7358";
scaf_00021	transdecoder	exon	9146765	9146903	.	+	.	transcript_id "PMZ_0009156-RA.p1"; gene_id "MSTRG.7358";
scaf_00021	transdecoder	exon	9154229	9154318	.	+	.	transcript_id "PMZ_0009156-RA.p1"; gene_id "MSTRG.7358";
scaf_00021	transdecoder	exon	9160023	9160184	.	+	.	transcript_id "PMZ_0009156-RA.p1"; gene_id "MSTRG.7358";
scaf_00021	transdecoder	exon	9175479	9175633	.	+	.	transcript_id "PMZ_0009156-RA.p1"; gene_id "MSTRG.7358";
scaf_00021	transdecoder	CDS	9123140	9123213	.	+	0	transcript_id "PMZ_0009156-RA.p1"; gene_id "MSTRG.7358";
scaf_00021	transdecoder	CDS	9131307	9131458	.	+	1	transcript_id "PMZ_0009156-RA.p1"; gene_id "MSTRG.7358";
scaf_00021	transdecoder	CDS	9131834	9131904	.	+	2	transcript_id "PMZ_0009156-RA.p1"; gene_id "MSTRG.7358";
scaf_00021	transdecoder	CDS	9136407	9136646	.	+	0	transcript_id "PMZ_0009156-RA.p1"; gene_id "MSTRG.7358";
scaf_00021	transdecoder	CDS	9137149	9137278	.	+	0	transcript_id "PMZ_0009156-RA.p1"; gene_id "MSTRG.7358";
scaf_00021	transdecoder	CDS	9143484	9143634	.	+	2	transcript_id "PMZ_0009156-RA.p1"; gene_id "MSTRG.7358";
scaf_00021	transdecoder	CDS	9146162	9146162	.	+	1	transcript_id "PMZ_0009156-RA.p1"; gene_id "MSTRG.7358";
scaf_00021	transdecoder	exon	9159288	9161099	.	-	.	transcript_id "MSTRG.7359.1.p1"; gene_id "MSTRG.7359";
scaf_00021	transdecoder	exon	9169402	9169457	.	-	.	transcript_id "MSTRG.7359.1.p1"; gene_id "MSTRG.7359";
scaf_00021	transdecoder	exon	9172909	9175623	.	-	.	transcript_id "MSTRG.7359.1.p1"; gene_id "MSTRG.7359";
scaf_00021	transdecoder	CDS	9160459	9161099	.	-	2	transcript_id "MSTRG.7359.1.p1"; gene_id "MSTRG.7359";
scaf_00021	transdecoder	CDS	9169402	9169457	.	-	1	transcript_id "MSTRG.7359.1.p1"; gene_id "MSTRG.7359";
scaf_00021	transdecoder	CDS	9172909	9173228	.	-	0	transcript_id "MSTRG.7359.1.p1"; gene_id "MSTRG.7359";
scaf_00021	transdecoder	exon	9160249	9161099	.	-	.	transcript_id "MSTRG.7359.2.p2"; gene_id "MSTRG.7359";
scaf_00021	transdecoder	exon	9166443	9168027	.	-	.	transcript_id "MSTRG.7359.2.p2"; gene_id "MSTRG.7359";
scaf_00021	transdecoder	CDS	9160459	9161099	.	-	2	transcript_id "MSTRG.7359.2.p2"; gene_id "MSTRG.7359";
scaf_00021	transdecoder	CDS	9166443	9166458	.	-	0	transcript_id "MSTRG.7359.2.p2"; gene_id "MSTRG.7359";
scaf_00021	transdecoder	exon	9172221	9172239	.	-	.	transcript_id "PMZ_0031956-RA.p1"; gene_id "MSTRG.7359";
scaf_00021	transdecoder	exon	9172909	9173138	.	-	.	transcript_id "PMZ_0031956-RA.p1"; gene_id "MSTRG.7359";
scaf_00021	transdecoder	exon	9173445	9173609	.	-	.	transcript_id "PMZ_0031956-RA.p1"; gene_id "MSTRG.7359";
scaf_00021	transdecoder	exon	9173785	9174288	.	-	.	transcript_id "PMZ_0031956-RA.p1"; gene_id "MSTRG.7359";
scaf_00021	transdecoder	exon	9174380	9174496	.	-	.	transcript_id "PMZ_0031956-RA.p1"; gene_id "MSTRG.7359";
scaf_00021	transdecoder	exon	9174651	9175131	.	-	.	transcript_id "PMZ_0031956-RA.p1"; gene_id "MSTRG.7359";
scaf_00021	transdecoder	exon	9175500	9175913	.	-	.	transcript_id "PMZ_0031956-RA.p1"; gene_id "MSTRG.7359";
scaf_00021	transdecoder	exon	9178802	9178893	.	-	.	transcript_id "PMZ_0031956-RA.p1"; gene_id "MSTRG.7359";
scaf_00021	transdecoder	CDS	9172221	9172239	.	-	1	transcript_id "PMZ_0031956-RA.p1"; gene_id "MSTRG.7359";
scaf_00021	transdecoder	CDS	9172909	9173138	.	-	0	transcript_id "PMZ_0031956-RA.p1"; gene_id "MSTRG.7359";
scaf_00021	transdecoder	CDS	9173445	9173609	.	-	0	transcript_id "PMZ_0031956-RA.p1"; gene_id "MSTRG.7359";
scaf_00021	transdecoder	CDS	9173785	9174288	.	-	0	transcript_id "PMZ_0031956-RA.p1"; gene_id "MSTRG.7359";
scaf_00021	transdecoder	CDS	9174380	9174496	.	-	0	transcript_id "PMZ_0031956-RA.p1"; gene_id "MSTRG.7359";
scaf_00021	transdecoder	CDS	9174651	9175131	.	-	1	transcript_id "PMZ_0031956-RA.p1"; gene_id "MSTRG.7359";
scaf_00021	transdecoder	CDS	9175500	9175913	.	-	1	transcript_id "PMZ_0031956-RA.p1"; gene_id "MSTRG.7359";
scaf_00021	transdecoder	CDS	9178802	9178893	.	-	0	transcript_id "PMZ_0031956-RA.p1"; gene_id "MSTRG.7359";
scaf_00021	transdecoder	exon	9172221	9172239	.	-	.	transcript_id "MSTRG.7359.3.p1"; gene_id "MSTRG.7359";
scaf_00021	transdecoder	exon	9172909	9173138	.	-	.	transcript_id "MSTRG.7359.3.p1"; gene_id "MSTRG.7359";
scaf_00021	transdecoder	exon	9173445	9173609	.	-	.	transcript_id "MSTRG.7359.3.p1"; gene_id "MSTRG.7359";
scaf_00021	transdecoder	exon	9173785	9174288	.	-	.	transcript_id "MSTRG.7359.3.p1"; gene_id "MSTRG.7359";
scaf_00021	transdecoder	exon	9174380	9174496	.	-	.	transcript_id "MSTRG.7359.3.p1"; gene_id "MSTRG.7359";
scaf_00021	transdecoder	exon	9174651	9175131	.	-	.	transcript_id "MSTRG.7359.3.p1"; gene_id "MSTRG.7359";
scaf_00021	transdecoder	exon	9175500	9175913	.	-	.	transcript_id "MSTRG.7359.3.p1"; gene_id "MSTRG.7359";
scaf_00021	transdecoder	exon	9178802	9180852	.	-	.	transcript_id "MSTRG.7359.3.p1"; gene_id "MSTRG.7359";
scaf_00021	transdecoder	exon	9181150	9181440	.	-	.	transcript_id "MSTRG.7359.3.p1"; gene_id "MSTRG.7359";
scaf_00021	transdecoder	exon	9181845	9182037	.	-	.	transcript_id "MSTRG.7359.3.p1"; gene_id "MSTRG.7359";
scaf_00021	transdecoder	exon	9182926	9183003	.	-	.	transcript_id "MSTRG.7359.3.p1"; gene_id "MSTRG.7359";
scaf_00021	transdecoder	exon	9183833	9183988	.	-	.	transcript_id "MSTRG.7359.3.p1"; gene_id "MSTRG.7359";
scaf_00021	transdecoder	exon	9185340	9185450	.	-	.	transcript_id "MSTRG.7359.3.p1"; gene_id "MSTRG.7359";
scaf_00021	transdecoder	exon	9196656	9196899	.	-	.	transcript_id "MSTRG.7359.3.p1"; gene_id "MSTRG.7359";
scaf_00021	transdecoder	exon	9198436	9199077	.	-	.	transcript_id "MSTRG.7359.3.p1"; gene_id "MSTRG.7359";
scaf_00021	transdecoder	exon	9231557	9231647	.	-	.	transcript_id "MSTRG.7359.3.p1"; gene_id "MSTRG.7359";
scaf_00021	transdecoder	exon	9236725	9237022	.	-	.	transcript_id "MSTRG.7359.3.p1"; gene_id "MSTRG.7359";
scaf_00021	transdecoder	CDS	9172221	9172239	.	-	1	transcript_id "MSTRG.7359.3.p1"; gene_id "MSTRG.7359";
scaf_00021	transdecoder	CDS	9172909	9173138	.	-	0	transcript_id "MSTRG.7359.3.p1"; gene_id "MSTRG.7359";
scaf_00021	transdecoder	CDS	9173445	9173609	.	-	0	transcript_id "MSTRG.7359.3.p1"; gene_id "MSTRG.7359";
scaf_00021	transdecoder	CDS	9173785	9174288	.	-	0	transcript_id "MSTRG.7359.3.p1"; gene_id "MSTRG.7359";
scaf_00021	transdecoder	CDS	9174380	9174496	.	-	0	transcript_id "MSTRG.7359.3.p1"; gene_id "MSTRG.7359";
scaf_00021	transdecoder	CDS	9174651	9175131	.	-	1	transcript_id "MSTRG.7359.3.p1"; gene_id "MSTRG.7359";
scaf_00021	transdecoder	CDS	9175500	9175913	.	-	1	transcript_id "MSTRG.7359.3.p1"; gene_id "MSTRG.7359";
scaf_00021	transdecoder	CDS	9178802	9178893	.	-	0	transcript_id "MSTRG.7359.3.p1"; gene_id "MSTRG.7359";
scaf_00021	transdecoder	exon	9178695	9180852	.	-	.	transcript_id "MSTRG.7359.5.p1"; gene_id "MSTRG.7359";
scaf_00021	transdecoder	exon	9181150	9181440	.	-	.	transcript_id "MSTRG.7359.5.p1"; gene_id "MSTRG.7359";
scaf_00021	transdecoder	exon	9181845	9182037	.	-	.	transcript_id "MSTRG.7359.5.p1"; gene_id "MSTRG.7359";
scaf_00021	transdecoder	exon	9182926	9183003	.	-	.	transcript_id "MSTRG.7359.5.p1"; gene_id "MSTRG.7359";
scaf_00021	transdecoder	exon	9183833	9183988	.	-	.	transcript_id "MSTRG.7359.5.p1"; gene_id "MSTRG.7359";
scaf_00021	transdecoder	exon	9185340	9185450	.	-	.	transcript_id "MSTRG.7359.5.p1"; gene_id "MSTRG.7359";
scaf_00021	transdecoder	exon	9188086	9189830	.	-	.	transcript_id "MSTRG.7359.5.p1"; gene_id "MSTRG.7359";
scaf_00021	transdecoder	CDS	9180144	9180852	.	-	1	transcript_id "MSTRG.7359.5.p1"; gene_id "MSTRG.7359";
scaf_00021	transdecoder	CDS	9181150	9181440	.	-	1	transcript_id "MSTRG.7359.5.p1"; gene_id "MSTRG.7359";
scaf_00021	transdecoder	CDS	9181845	9182037	.	-	2	transcript_id "MSTRG.7359.5.p1"; gene_id "MSTRG.7359";
scaf_00021	transdecoder	CDS	9182926	9183003	.	-	2	transcript_id "MSTRG.7359.5.p1"; gene_id "MSTRG.7359";
scaf_00021	transdecoder	CDS	9183833	9183988	.	-	2	transcript_id "MSTRG.7359.5.p1"; gene_id "MSTRG.7359";
scaf_00021	transdecoder	CDS	9185340	9185450	.	-	2	transcript_id "MSTRG.7359.5.p1"; gene_id "MSTRG.7359";
scaf_00021	transdecoder	CDS	9188086	9188137	.	-	0	transcript_id "MSTRG.7359.5.p1"; gene_id "MSTRG.7359";
scaf_00021	transdecoder	exon	9178695	9180852	.	-	.	transcript_id "MSTRG.7359.6.p1"; gene_id "MSTRG.7359";
scaf_00021	transdecoder	exon	9181150	9181440	.	-	.	transcript_id "MSTRG.7359.6.p1"; gene_id "MSTRG.7359";
scaf_00021	transdecoder	exon	9181845	9182037	.	-	.	transcript_id "MSTRG.7359.6.p1"; gene_id "MSTRG.7359";
scaf_00021	transdecoder	exon	9182926	9183003	.	-	.	transcript_id "MSTRG.7359.6.p1"; gene_id "MSTRG.7359";
scaf_00021	transdecoder	exon	9183833	9183988	.	-	.	transcript_id "MSTRG.7359.6.p1"; gene_id "MSTRG.7359";
scaf_00021	transdecoder	exon	9185340	9185450	.	-	.	transcript_id "MSTRG.7359.6.p1"; gene_id "MSTRG.7359";
scaf_00021	transdecoder	exon	9188086	9188180	.	-	.	transcript_id "MSTRG.7359.6.p1"; gene_id "MSTRG.7359";
scaf_00021	transdecoder	exon	9189055	9189830	.	-	.	transcript_id "MSTRG.7359.6.p1"; gene_id "MSTRG.7359";
scaf_00021	transdecoder	CDS	9180144	9180852	.	-	1	transcript_id "MSTRG.7359.6.p1"; gene_id "MSTRG.7359";
scaf_00021	transdecoder	CDS	9181150	9181440	.	-	1	transcript_id "MSTRG.7359.6.p1"; gene_id "MSTRG.7359";
scaf_00021	transdecoder	CDS	9181845	9182037	.	-	2	transcript_id "MSTRG.7359.6.p1"; gene_id "MSTRG.7359";
scaf_00021	transdecoder	CDS	9182926	9183003	.	-	2	transcript_id "MSTRG.7359.6.p1"; gene_id "MSTRG.7359";
scaf_00021	transdecoder	CDS	9183833	9183988	.	-	2	transcript_id "MSTRG.7359.6.p1"; gene_id "MSTRG.7359";
scaf_00021	transdecoder	CDS	9185340	9185450	.	-	2	transcript_id "MSTRG.7359.6.p1"; gene_id "MSTRG.7359";
scaf_00021	transdecoder	CDS	9188086	9188137	.	-	0	transcript_id "MSTRG.7359.6.p1"; gene_id "MSTRG.7359";
scaf_00021	transdecoder	exon	9178695	9180852	.	-	.	transcript_id "MSTRG.7359.7.p1"; gene_id "MSTRG.7359";
scaf_00021	transdecoder	exon	9181150	9181440	.	-	.	transcript_id "MSTRG.7359.7.p1"; gene_id "MSTRG.7359";
scaf_00021	transdecoder	exon	9181845	9182037	.	-	.	transcript_id "MSTRG.7359.7.p1"; gene_id "MSTRG.7359";
scaf_00021	transdecoder	exon	9182926	9183003	.	-	.	transcript_id "MSTRG.7359.7.p1"; gene_id "MSTRG.7359";
scaf_00021	transdecoder	exon	9183833	9183988	.	-	.	transcript_id "MSTRG.7359.7.p1"; gene_id "MSTRG.7359";
scaf_00021	transdecoder	exon	9185340	9185450	.	-	.	transcript_id "MSTRG.7359.7.p1"; gene_id "MSTRG.7359";
scaf_00021	transdecoder	exon	9196656	9196899	.	-	.	transcript_id "MSTRG.7359.7.p1"; gene_id "MSTRG.7359";
scaf_00021	transdecoder	exon	9198436	9199077	.	-	.	transcript_id "MSTRG.7359.7.p1"; gene_id "MSTRG.7359";
scaf_00021	transdecoder	exon	9227568	9227697	.	-	.	transcript_id "MSTRG.7359.7.p1"; gene_id "MSTRG.7359";
scaf_00021	transdecoder	CDS	9180144	9180852	.	-	1	transcript_id "MSTRG.7359.7.p1"; gene_id "MSTRG.7359";
scaf_00021	transdecoder	CDS	9181150	9181440	.	-	1	transcript_id "MSTRG.7359.7.p1"; gene_id "MSTRG.7359";
scaf_00021	transdecoder	CDS	9181845	9182037	.	-	2	transcript_id "MSTRG.7359.7.p1"; gene_id "MSTRG.7359";
scaf_00021	transdecoder	CDS	9182926	9183003	.	-	2	transcript_id "MSTRG.7359.7.p1"; gene_id "MSTRG.7359";
scaf_00021	transdecoder	CDS	9183833	9183988	.	-	2	transcript_id "MSTRG.7359.7.p1"; gene_id "MSTRG.7359";
scaf_00021	transdecoder	CDS	9185340	9185450	.	-	2	transcript_id "MSTRG.7359.7.p1"; gene_id "MSTRG.7359";
scaf_00021	transdecoder	CDS	9196656	9196899	.	-	0	transcript_id "MSTRG.7359.7.p1"; gene_id "MSTRG.7359";
scaf_00021	transdecoder	CDS	9198436	9198519	.	-	0	transcript_id "MSTRG.7359.7.p1"; gene_id "MSTRG.7359";
scaf_00021	transdecoder	exon	9179734	9180852	.	-	.	transcript_id "MSTRG.7359.8.p1"; gene_id "MSTRG.7359";
scaf_00021	transdecoder	exon	9181150	9181440	.	-	.	transcript_id "MSTRG.7359.8.p1"; gene_id "MSTRG.7359";
scaf_00021	transdecoder	exon	9181845	9182037	.	-	.	transcript_id "MSTRG.7359.8.p1"; gene_id "MSTRG.7359";
scaf_00021	transdecoder	exon	9182926	9183003	.	-	.	transcript_id "MSTRG.7359.8.p1"; gene_id "MSTRG.7359";
scaf_00021	transdecoder	exon	9183833	9183988	.	-	.	transcript_id "MSTRG.7359.8.p1"; gene_id "MSTRG.7359";
scaf_00021	transdecoder	exon	9185340	9185450	.	-	.	transcript_id "MSTRG.7359.8.p1"; gene_id "MSTRG.7359";
scaf_00021	transdecoder	exon	9188086	9188180	.	-	.	transcript_id "MSTRG.7359.8.p1"; gene_id "MSTRG.7359";
scaf_00021	transdecoder	exon	9189370	9189447	.	-	.	transcript_id "MSTRG.7359.8.p1"; gene_id "MSTRG.7359";
scaf_00021	transdecoder	CDS	9180144	9180852	.	-	1	transcript_id "MSTRG.7359.8.p1"; gene_id "MSTRG.7359";
scaf_00021	transdecoder	CDS	9181150	9181440	.	-	1	transcript_id "MSTRG.7359.8.p1"; gene_id "MSTRG.7359";
scaf_00021	transdecoder	CDS	9181845	9182037	.	-	2	transcript_id "MSTRG.7359.8.p1"; gene_id "MSTRG.7359";
scaf_00021	transdecoder	CDS	9182926	9183003	.	-	2	transcript_id "MSTRG.7359.8.p1"; gene_id "MSTRG.7359";
scaf_00021	transdecoder	CDS	9183833	9183988	.	-	2	transcript_id "MSTRG.7359.8.p1"; gene_id "MSTRG.7359";
scaf_00021	transdecoder	CDS	9185340	9185373	.	-	0	transcript_id "MSTRG.7359.8.p1"; gene_id "MSTRG.7359";
scaf_00021	transdecoder	exon	9180144	9180850	.	-	.	transcript_id "PMZ_0031957-RA.p1"; gene_id "MSTRG.7359";
scaf_00021	transdecoder	exon	9181217	9181427	.	-	.	transcript_id "PMZ_0031957-RA.p1"; gene_id "MSTRG.7359";
scaf_00021	transdecoder	exon	9181916	9182037	.	-	.	transcript_id "PMZ_0031957-RA.p1"; gene_id "MSTRG.7359";
scaf_00021	transdecoder	exon	9182926	9183003	.	-	.	transcript_id "PMZ_0031957-RA.p1"; gene_id "MSTRG.7359";
scaf_00021	transdecoder	exon	9183833	9183988	.	-	.	transcript_id "PMZ_0031957-RA.p1"; gene_id "MSTRG.7359";
scaf_00021	transdecoder	exon	9185340	9185450	.	-	.	transcript_id "PMZ_0031957-RA.p1"; gene_id "MSTRG.7359";
scaf_00021	transdecoder	exon	9196656	9196899	.	-	.	transcript_id "PMZ_0031957-RA.p1"; gene_id "MSTRG.7359";
scaf_00021	transdecoder	exon	9198436	9199077	.	-	.	transcript_id "PMZ_0031957-RA.p1"; gene_id "MSTRG.7359";
scaf_00021	transdecoder	exon	9231557	9231647	.	-	.	transcript_id "PMZ_0031957-RA.p1"; gene_id "MSTRG.7359";
scaf_00021	transdecoder	exon	9236474	9236599	.	-	.	transcript_id "PMZ_0031957-RA.p1"; gene_id "MSTRG.7359";
scaf_00021	transdecoder	CDS	9180144	9180850	.	-	2	transcript_id "PMZ_0031957-RA.p1"; gene_id "MSTRG.7359";
scaf_00021	transdecoder	CDS	9181217	9181427	.	-	0	transcript_id "PMZ_0031957-RA.p1"; gene_id "MSTRG.7359";
scaf_00021	transdecoder	CDS	9181916	9182037	.	-	2	transcript_id "PMZ_0031957-RA.p1"; gene_id "MSTRG.7359";
scaf_00021	transdecoder	CDS	9182926	9183003	.	-	2	transcript_id "PMZ_0031957-RA.p1"; gene_id "MSTRG.7359";
scaf_00021	transdecoder	CDS	9183833	9183988	.	-	2	transcript_id "PMZ_0031957-RA.p1"; gene_id "MSTRG.7359";
scaf_00021	transdecoder	CDS	9185340	9185450	.	-	2	transcript_id "PMZ_0031957-RA.p1"; gene_id "MSTRG.7359";
scaf_00021	transdecoder	CDS	9196656	9196899	.	-	0	transcript_id "PMZ_0031957-RA.p1"; gene_id "MSTRG.7359";
scaf_00021	transdecoder	CDS	9198436	9198519	.	-	0	transcript_id "PMZ_0031957-RA.p1"; gene_id "MSTRG.7359";
scaf_00021	transdecoder	exon	9239231	9241851	.	-	.	transcript_id "MSTRG.7354.1.p1"; gene_id "MSTRG.7354";
scaf_00021	transdecoder	exon	9242936	9243034	.	-	.	transcript_id "MSTRG.7354.1.p1"; gene_id "MSTRG.7354";
scaf_00021	transdecoder	exon	9243456	9243592	.	-	.	transcript_id "MSTRG.7354.1.p1"; gene_id "MSTRG.7354";
scaf_00021	transdecoder	exon	9243782	9243899	.	-	.	transcript_id "MSTRG.7354.1.p1"; gene_id "MSTRG.7354";
scaf_00021	transdecoder	exon	9244993	9245165	.	-	.	transcript_id "MSTRG.7354.1.p1"; gene_id "MSTRG.7354";
scaf_00021	transdecoder	exon	9245837	9245945	.	-	.	transcript_id "MSTRG.7354.1.p1"; gene_id "MSTRG.7354";
scaf_00021	transdecoder	exon	9246063	9246144	.	-	.	transcript_id "MSTRG.7354.1.p1"; gene_id "MSTRG.7354";
scaf_00021	transdecoder	exon	9246625	9246716	.	-	.	transcript_id "MSTRG.7354.1.p1"; gene_id "MSTRG.7354";
scaf_00021	transdecoder	exon	9247379	9247926	.	-	.	transcript_id "MSTRG.7354.1.p1"; gene_id "MSTRG.7354";
scaf_00021	transdecoder	exon	9249246	9249533	.	-	.	transcript_id "MSTRG.7354.1.p1"; gene_id "MSTRG.7354";
scaf_00021	transdecoder	CDS	9241726	9241851	.	-	0	transcript_id "MSTRG.7354.1.p1"; gene_id "MSTRG.7354";
scaf_00021	transdecoder	CDS	9242936	9243034	.	-	0	transcript_id "MSTRG.7354.1.p1"; gene_id "MSTRG.7354";
scaf_00021	transdecoder	CDS	9243456	9243592	.	-	2	transcript_id "MSTRG.7354.1.p1"; gene_id "MSTRG.7354";
scaf_00021	transdecoder	CDS	9243782	9243899	.	-	0	transcript_id "MSTRG.7354.1.p1"; gene_id "MSTRG.7354";
scaf_00021	transdecoder	CDS	9244993	9245165	.	-	2	transcript_id "MSTRG.7354.1.p1"; gene_id "MSTRG.7354";
scaf_00021	transdecoder	CDS	9245837	9245945	.	-	0	transcript_id "MSTRG.7354.1.p1"; gene_id "MSTRG.7354";
scaf_00021	transdecoder	CDS	9246063	9246113	.	-	0	transcript_id "MSTRG.7354.1.p1"; gene_id "MSTRG.7354";
scaf_00021	transdecoder	exon	9242900	9243034	.	-	.	transcript_id "PMZ_0003150-RA.p1"; gene_id "MSTRG.7354";
scaf_00021	transdecoder	exon	9243456	9243592	.	-	.	transcript_id "PMZ_0003150-RA.p1"; gene_id "MSTRG.7354";
scaf_00021	transdecoder	exon	9243782	9243899	.	-	.	transcript_id "PMZ_0003150-RA.p1"; gene_id "MSTRG.7354";
scaf_00021	transdecoder	exon	9244993	9245165	.	-	.	transcript_id "PMZ_0003150-RA.p1"; gene_id "MSTRG.7354";
scaf_00021	transdecoder	exon	9245837	9245945	.	-	.	transcript_id "PMZ_0003150-RA.p1"; gene_id "MSTRG.7354";
scaf_00021	transdecoder	exon	9246625	9246716	.	-	.	transcript_id "PMZ_0003150-RA.p1"; gene_id "MSTRG.7354";
scaf_00021	transdecoder	exon	9247379	9247926	.	-	.	transcript_id "PMZ_0003150-RA.p1"; gene_id "MSTRG.7354";
scaf_00021	transdecoder	exon	9249246	9249573	.	-	.	transcript_id "PMZ_0003150-RA.p1"; gene_id "MSTRG.7354";
scaf_00021	transdecoder	CDS	9242900	9243034	.	-	0	transcript_id "PMZ_0003150-RA.p1"; gene_id "MSTRG.7354";
scaf_00021	transdecoder	CDS	9243456	9243592	.	-	2	transcript_id "PMZ_0003150-RA.p1"; gene_id "MSTRG.7354";
scaf_00021	transdecoder	CDS	9243782	9243899	.	-	0	transcript_id "PMZ_0003150-RA.p1"; gene_id "MSTRG.7354";
scaf_00021	transdecoder	CDS	9244993	9245165	.	-	2	transcript_id "PMZ_0003150-RA.p1"; gene_id "MSTRG.7354";
scaf_00021	transdecoder	CDS	9245837	9245945	.	-	0	transcript_id "PMZ_0003150-RA.p1"; gene_id "MSTRG.7354";
scaf_00021	transdecoder	CDS	9246625	9246716	.	-	2	transcript_id "PMZ_0003150-RA.p1"; gene_id "MSTRG.7354";
scaf_00021	transdecoder	CDS	9247379	9247850	.	-	0	transcript_id "PMZ_0003150-RA.p1"; gene_id "MSTRG.7354";
scaf_00021	transdecoder	exon	9261079	9261086	.	+	.	transcript_id "PMZ_0031958-RA.p1"; gene_id "PMZ_0031958";
scaf_00021	transdecoder	exon	9264550	9265022	.	+	.	transcript_id "PMZ_0031958-RA.p1"; gene_id "PMZ_0031958";
scaf_00021	transdecoder	exon	9269000	9269246	.	+	.	transcript_id "PMZ_0031958-RA.p1"; gene_id "PMZ_0031958";
scaf_00021	transdecoder	exon	9275160	9275373	.	+	.	transcript_id "PMZ_0031958-RA.p1"; gene_id "PMZ_0031958";
scaf_00021	transdecoder	exon	9277620	9277729	.	+	.	transcript_id "PMZ_0031958-RA.p1"; gene_id "PMZ_0031958";
scaf_00021	transdecoder	exon	9277830	9278001	.	+	.	transcript_id "PMZ_0031958-RA.p1"; gene_id "PMZ_0031958";
scaf_00021	transdecoder	CDS	9261079	9261086	.	+	0	transcript_id "PMZ_0031958-RA.p1"; gene_id "PMZ_0031958";
scaf_00021	transdecoder	CDS	9264550	9265022	.	+	1	transcript_id "PMZ_0031958-RA.p1"; gene_id "PMZ_0031958";
scaf_00021	transdecoder	CDS	9269000	9269246	.	+	2	transcript_id "PMZ_0031958-RA.p1"; gene_id "PMZ_0031958";
scaf_00021	transdecoder	CDS	9275160	9275373	.	+	1	transcript_id "PMZ_0031958-RA.p1"; gene_id "PMZ_0031958";
scaf_00021	transdecoder	CDS	9277620	9277729	.	+	0	transcript_id "PMZ_0031958-RA.p1"; gene_id "PMZ_0031958";
scaf_00021	transdecoder	CDS	9277830	9278001	.	+	1	transcript_id "PMZ_0031958-RA.p1"; gene_id "PMZ_0031958";
scaf_00021	transdecoder	exon	9324697	9325323	.	+	.	transcript_id "MSTRG.7356.1.p4"; gene_id "MSTRG.7356";
scaf_00021	transdecoder	exon	9326217	9329349	.	+	.	transcript_id "MSTRG.7356.1.p4"; gene_id "MSTRG.7356";
scaf_00021	transdecoder	CDS	9324697	9325011	.	+	0	transcript_id "MSTRG.7356.1.p4"; gene_id "MSTRG.7356";
scaf_00021	transdecoder	exon	9332164	9332344	.	+	.	transcript_id "MSTRG.7360.1.p2"; gene_id "MSTRG.7360";
scaf_00021	transdecoder	exon	9334783	9337379	.	+	.	transcript_id "MSTRG.7360.1.p2"; gene_id "MSTRG.7360";
scaf_00021	transdecoder	exon	9337607	9337763	.	+	.	transcript_id "MSTRG.7360.1.p2"; gene_id "MSTRG.7360";
scaf_00021	transdecoder	exon	9338141	9338226	.	+	.	transcript_id "MSTRG.7360.1.p2"; gene_id "MSTRG.7360";
scaf_00021	transdecoder	exon	9339732	9339779	.	+	.	transcript_id "MSTRG.7360.1.p2"; gene_id "MSTRG.7360";
scaf_00021	transdecoder	exon	9351426	9351501	.	+	.	transcript_id "MSTRG.7360.1.p2"; gene_id "MSTRG.7360";
scaf_00021	transdecoder	exon	9353217	9353275	.	+	.	transcript_id "MSTRG.7360.1.p2"; gene_id "MSTRG.7360";
scaf_00021	transdecoder	exon	9354230	9354634	.	+	.	transcript_id "MSTRG.7360.1.p2"; gene_id "MSTRG.7360";
scaf_00021	transdecoder	CDS	9337188	9337379	.	+	0	transcript_id "MSTRG.7360.1.p2"; gene_id "MSTRG.7360";
scaf_00021	transdecoder	CDS	9337607	9337763	.	+	0	transcript_id "MSTRG.7360.1.p2"; gene_id "MSTRG.7360";
scaf_00021	transdecoder	CDS	9338141	9338226	.	+	2	transcript_id "MSTRG.7360.1.p2"; gene_id "MSTRG.7360";
scaf_00021	transdecoder	CDS	9339732	9339779	.	+	0	transcript_id "MSTRG.7360.1.p2"; gene_id "MSTRG.7360";
scaf_00021	transdecoder	CDS	9351426	9351501	.	+	0	transcript_id "MSTRG.7360.1.p2"; gene_id "MSTRG.7360";
scaf_00021	transdecoder	CDS	9353217	9353275	.	+	2	transcript_id "MSTRG.7360.1.p2"; gene_id "MSTRG.7360";
scaf_00021	transdecoder	CDS	9354230	9354433	.	+	0	transcript_id "MSTRG.7360.1.p2"; gene_id "MSTRG.7360";
scaf_00021	transdecoder	exon	9332455	9332521	.	+	.	transcript_id "PMZ_0043140-RA.p1"; gene_id "MSTRG.7360";
scaf_00021	transdecoder	exon	9334783	9334843	.	+	.	transcript_id "PMZ_0043140-RA.p1"; gene_id "MSTRG.7360";
scaf_00021	transdecoder	exon	9337193	9337379	.	+	.	transcript_id "PMZ_0043140-RA.p1"; gene_id "MSTRG.7360";
scaf_00021	transdecoder	exon	9337607	9337763	.	+	.	transcript_id "PMZ_0043140-RA.p1"; gene_id "MSTRG.7360";
scaf_00021	transdecoder	exon	9349848	9349879	.	+	.	transcript_id "PMZ_0043140-RA.p1"; gene_id "MSTRG.7360";
scaf_00021	transdecoder	exon	9351426	9351522	.	+	.	transcript_id "PMZ_0043140-RA.p1"; gene_id "MSTRG.7360";
scaf_00021	transdecoder	exon	9352416	9352471	.	+	.	transcript_id "PMZ_0043140-RA.p1"; gene_id "MSTRG.7360";
scaf_00021	transdecoder	exon	9354230	9354651	.	+	.	transcript_id "PMZ_0043140-RA.p1"; gene_id "MSTRG.7360";
scaf_00021	transdecoder	CDS	9337269	9337379	.	+	0	transcript_id "PMZ_0043140-RA.p1"; gene_id "MSTRG.7360";
scaf_00021	transdecoder	CDS	9337607	9337763	.	+	0	transcript_id "PMZ_0043140-RA.p1"; gene_id "MSTRG.7360";
scaf_00021	transdecoder	CDS	9349848	9349879	.	+	2	transcript_id "PMZ_0043140-RA.p1"; gene_id "MSTRG.7360";
scaf_00021	transdecoder	CDS	9351426	9351522	.	+	0	transcript_id "PMZ_0043140-RA.p1"; gene_id "MSTRG.7360";
scaf_00021	transdecoder	CDS	9352416	9352471	.	+	2	transcript_id "PMZ_0043140-RA.p1"; gene_id "MSTRG.7360";
scaf_00021	transdecoder	CDS	9354230	9354433	.	+	0	transcript_id "PMZ_0043140-RA.p1"; gene_id "MSTRG.7360";
scaf_00021	transdecoder	exon	9357955	9358435	.	+	.	transcript_id "MSTRG.7361.1.p1"; gene_id "MSTRG.7361";
scaf_00021	transdecoder	exon	9368692	9368762	.	+	.	transcript_id "MSTRG.7361.1.p1"; gene_id "MSTRG.7361";
scaf_00021	transdecoder	exon	9369062	9369131	.	+	.	transcript_id "MSTRG.7361.1.p1"; gene_id "MSTRG.7361";
scaf_00021	transdecoder	exon	9377715	9377821	.	+	.	transcript_id "MSTRG.7361.1.p1"; gene_id "MSTRG.7361";
scaf_00021	transdecoder	exon	9387590	9387620	.	+	.	transcript_id "MSTRG.7361.1.p1"; gene_id "MSTRG.7361";
scaf_00021	transdecoder	exon	9388144	9388263	.	+	.	transcript_id "MSTRG.7361.1.p1"; gene_id "MSTRG.7361";
scaf_00021	transdecoder	exon	9389701	9389907	.	+	.	transcript_id "MSTRG.7361.1.p1"; gene_id "MSTRG.7361";
scaf_00021	transdecoder	exon	9390311	9390646	.	+	.	transcript_id "MSTRG.7361.1.p1"; gene_id "MSTRG.7361";
scaf_00021	transdecoder	exon	9395772	9395892	.	+	.	transcript_id "MSTRG.7361.1.p1"; gene_id "MSTRG.7361";
scaf_00021	transdecoder	exon	9396193	9396325	.	+	.	transcript_id "MSTRG.7361.1.p1"; gene_id "MSTRG.7361";
scaf_00021	transdecoder	exon	9396559	9397332	.	+	.	transcript_id "MSTRG.7361.1.p1"; gene_id "MSTRG.7361";
scaf_00021	transdecoder	exon	9397631	9397801	.	+	.	transcript_id "MSTRG.7361.1.p1"; gene_id "MSTRG.7361";
scaf_00021	transdecoder	exon	9397965	9398048	.	+	.	transcript_id "MSTRG.7361.1.p1"; gene_id "MSTRG.7361";
scaf_00021	transdecoder	exon	9398574	9398646	.	+	.	transcript_id "MSTRG.7361.1.p1"; gene_id "MSTRG.7361";
scaf_00021	transdecoder	exon	9398935	9399009	.	+	.	transcript_id "MSTRG.7361.1.p1"; gene_id "MSTRG.7361";
scaf_00021	transdecoder	exon	9399457	9399490	.	+	.	transcript_id "MSTRG.7361.1.p1"; gene_id "MSTRG.7361";
scaf_00021	transdecoder	exon	9400015	9400570	.	+	.	transcript_id "MSTRG.7361.1.p1"; gene_id "MSTRG.7361";
scaf_00021	transdecoder	exon	9401216	9401280	.	+	.	transcript_id "MSTRG.7361.1.p1"; gene_id "MSTRG.7361";
scaf_00021	transdecoder	exon	9402190	9402386	.	+	.	transcript_id "MSTRG.7361.1.p1"; gene_id "MSTRG.7361";
scaf_00021	transdecoder	exon	9403359	9403743	.	+	.	transcript_id "MSTRG.7361.1.p1"; gene_id "MSTRG.7361";
scaf_00021	transdecoder	exon	9404032	9404103	.	+	.	transcript_id "MSTRG.7361.1.p1"; gene_id "MSTRG.7361";
scaf_00021	transdecoder	exon	9404374	9404482	.	+	.	transcript_id "MSTRG.7361.1.p1"; gene_id "MSTRG.7361";
scaf_00021	transdecoder	exon	9405160	9405262	.	+	.	transcript_id "MSTRG.7361.1.p1"; gene_id "MSTRG.7361";
scaf_00021	transdecoder	exon	9405768	9406348	.	+	.	transcript_id "MSTRG.7361.1.p1"; gene_id "MSTRG.7361";
scaf_00021	transdecoder	CDS	9358325	9358435	.	+	0	transcript_id "MSTRG.7361.1.p1"; gene_id "MSTRG.7361";
scaf_00021	transdecoder	CDS	9368692	9368762	.	+	0	transcript_id "MSTRG.7361.1.p1"; gene_id "MSTRG.7361";
scaf_00021	transdecoder	CDS	9369062	9369131	.	+	1	transcript_id "MSTRG.7361.1.p1"; gene_id "MSTRG.7361";
scaf_00021	transdecoder	CDS	9377715	9377821	.	+	0	transcript_id "MSTRG.7361.1.p1"; gene_id "MSTRG.7361";
scaf_00021	transdecoder	CDS	9387590	9387620	.	+	1	transcript_id "MSTRG.7361.1.p1"; gene_id "MSTRG.7361";
scaf_00021	transdecoder	CDS	9388144	9388263	.	+	0	transcript_id "MSTRG.7361.1.p1"; gene_id "MSTRG.7361";
scaf_00021	transdecoder	CDS	9389701	9389907	.	+	0	transcript_id "MSTRG.7361.1.p1"; gene_id "MSTRG.7361";
scaf_00021	transdecoder	CDS	9390311	9390646	.	+	0	transcript_id "MSTRG.7361.1.p1"; gene_id "MSTRG.7361";
scaf_00021	transdecoder	CDS	9395772	9395892	.	+	0	transcript_id "MSTRG.7361.1.p1"; gene_id "MSTRG.7361";
scaf_00021	transdecoder	CDS	9396193	9396194	.	+	2	transcript_id "MSTRG.7361.1.p1"; gene_id "MSTRG.7361";
scaf_00021	transdecoder	exon	9358069	9358435	.	+	.	transcript_id "PMZ_0033044-RA.p1"; gene_id "MSTRG.7361";
scaf_00021	transdecoder	exon	9368692	9368762	.	+	.	transcript_id "PMZ_0033044-RA.p1"; gene_id "MSTRG.7361";
scaf_00021	transdecoder	exon	9369062	9369131	.	+	.	transcript_id "PMZ_0033044-RA.p1"; gene_id "MSTRG.7361";
scaf_00021	transdecoder	exon	9372870	9372968	.	+	.	transcript_id "PMZ_0033044-RA.p1"; gene_id "MSTRG.7361";
scaf_00021	transdecoder	exon	9377715	9377821	.	+	.	transcript_id "PMZ_0033044-RA.p1"; gene_id "MSTRG.7361";
scaf_00021	transdecoder	exon	9381594	9381690	.	+	.	transcript_id "PMZ_0033044-RA.p1"; gene_id "MSTRG.7361";
scaf_00021	transdecoder	exon	9388144	9388233	.	+	.	transcript_id "PMZ_0033044-RA.p1"; gene_id "MSTRG.7361";
scaf_00021	transdecoder	exon	9389701	9389752	.	+	.	transcript_id "PMZ_0033044-RA.p1"; gene_id "MSTRG.7361";
scaf_00021	transdecoder	exon	9390415	9390646	.	+	.	transcript_id "PMZ_0033044-RA.p1"; gene_id "MSTRG.7361";
scaf_00021	transdecoder	exon	9391185	9391487	.	+	.	transcript_id "PMZ_0033044-RA.p1"; gene_id "MSTRG.7361";
scaf_00021	transdecoder	exon	9391969	9392233	.	+	.	transcript_id "PMZ_0033044-RA.p1"; gene_id "MSTRG.7361";
scaf_00021	transdecoder	exon	9392866	9393137	.	+	.	transcript_id "PMZ_0033044-RA.p1"; gene_id "MSTRG.7361";
scaf_00021	transdecoder	exon	9394493	9394528	.	+	.	transcript_id "PMZ_0033044-RA.p1"; gene_id "MSTRG.7361";
scaf_00021	transdecoder	exon	9395772	9395892	.	+	.	transcript_id "PMZ_0033044-RA.p1"; gene_id "MSTRG.7361";
scaf_00021	transdecoder	exon	9396225	9396325	.	+	.	transcript_id "PMZ_0033044-RA.p1"; gene_id "MSTRG.7361";
scaf_00021	transdecoder	exon	9396559	9396684	.	+	.	transcript_id "PMZ_0033044-RA.p1"; gene_id "MSTRG.7361";
scaf_00021	transdecoder	exon	9396768	9397332	.	+	.	transcript_id "PMZ_0033044-RA.p1"; gene_id "MSTRG.7361";
scaf_00021	transdecoder	exon	9397631	9397801	.	+	.	transcript_id "PMZ_0033044-RA.p1"; gene_id "MSTRG.7361";
scaf_00021	transdecoder	exon	9397965	9398048	.	+	.	transcript_id "PMZ_0033044-RA.p1"; gene_id "MSTRG.7361";
scaf_00021	transdecoder	exon	9398574	9398646	.	+	.	transcript_id "PMZ_0033044-RA.p1"; gene_id "MSTRG.7361";
scaf_00021	transdecoder	exon	9400084	9400570	.	+	.	transcript_id "PMZ_0033044-RA.p1"; gene_id "MSTRG.7361";
scaf_00021	transdecoder	exon	9401216	9401280	.	+	.	transcript_id "PMZ_0033044-RA.p1"; gene_id "MSTRG.7361";
scaf_00021	transdecoder	exon	9402201	9402458	.	+	.	transcript_id "PMZ_0033044-RA.p1"; gene_id "MSTRG.7361";
scaf_00021	transdecoder	exon	9403359	9403743	.	+	.	transcript_id "PMZ_0033044-RA.p1"; gene_id "MSTRG.7361";
scaf_00021	transdecoder	exon	9404374	9404482	.	+	.	transcript_id "PMZ_0033044-RA.p1"; gene_id "MSTRG.7361";
scaf_00021	transdecoder	exon	9405160	9405262	.	+	.	transcript_id "PMZ_0033044-RA.p1"; gene_id "MSTRG.7361";
scaf_00021	transdecoder	exon	9405768	9406342	.	+	.	transcript_id "PMZ_0033044-RA.p1"; gene_id "MSTRG.7361";
scaf_00021	transdecoder	CDS	9372918	9372968	.	+	0	transcript_id "PMZ_0033044-RA.p1"; gene_id "MSTRG.7361";
scaf_00021	transdecoder	CDS	9377715	9377821	.	+	0	transcript_id "PMZ_0033044-RA.p1"; gene_id "MSTRG.7361";
scaf_00021	transdecoder	CDS	9381594	9381690	.	+	1	transcript_id "PMZ_0033044-RA.p1"; gene_id "MSTRG.7361";
scaf_00021	transdecoder	CDS	9388144	9388233	.	+	0	transcript_id "PMZ_0033044-RA.p1"; gene_id "MSTRG.7361";
scaf_00021	transdecoder	CDS	9389701	9389752	.	+	0	transcript_id "PMZ_0033044-RA.p1"; gene_id "MSTRG.7361";
scaf_00021	transdecoder	CDS	9390415	9390646	.	+	2	transcript_id "PMZ_0033044-RA.p1"; gene_id "MSTRG.7361";
scaf_00021	transdecoder	CDS	9391185	9391487	.	+	1	transcript_id "PMZ_0033044-RA.p1"; gene_id "MSTRG.7361";
scaf_00021	transdecoder	CDS	9391969	9392233	.	+	1	transcript_id "PMZ_0033044-RA.p1"; gene_id "MSTRG.7361";
scaf_00021	transdecoder	CDS	9392866	9393137	.	+	0	transcript_id "PMZ_0033044-RA.p1"; gene_id "MSTRG.7361";
scaf_00021	transdecoder	CDS	9394493	9394528	.	+	1	transcript_id "PMZ_0033044-RA.p1"; gene_id "MSTRG.7361";
scaf_00021	transdecoder	CDS	9395772	9395892	.	+	1	transcript_id "PMZ_0033044-RA.p1"; gene_id "MSTRG.7361";
scaf_00021	transdecoder	CDS	9396225	9396325	.	+	0	transcript_id "PMZ_0033044-RA.p1"; gene_id "MSTRG.7361";
scaf_00021	transdecoder	CDS	9396559	9396684	.	+	1	transcript_id "PMZ_0033044-RA.p1"; gene_id "MSTRG.7361";
scaf_00021	transdecoder	CDS	9396768	9397332	.	+	1	transcript_id "PMZ_0033044-RA.p1"; gene_id "MSTRG.7361";
scaf_00021	transdecoder	CDS	9397631	9397801	.	+	0	transcript_id "PMZ_0033044-RA.p1"; gene_id "MSTRG.7361";
scaf_00021	transdecoder	CDS	9397965	9398048	.	+	0	transcript_id "PMZ_0033044-RA.p1"; gene_id "MSTRG.7361";
scaf_00021	transdecoder	CDS	9398574	9398646	.	+	0	transcript_id "PMZ_0033044-RA.p1"; gene_id "MSTRG.7361";
scaf_00021	transdecoder	CDS	9400084	9400570	.	+	2	transcript_id "PMZ_0033044-RA.p1"; gene_id "MSTRG.7361";
scaf_00021	transdecoder	CDS	9401216	9401280	.	+	1	transcript_id "PMZ_0033044-RA.p1"; gene_id "MSTRG.7361";
scaf_00021	transdecoder	CDS	9402201	9402458	.	+	2	transcript_id "PMZ_0033044-RA.p1"; gene_id "MSTRG.7361";
scaf_00021	transdecoder	CDS	9403359	9403743	.	+	2	transcript_id "PMZ_0033044-RA.p1"; gene_id "MSTRG.7361";
scaf_00021	transdecoder	CDS	9404374	9404482	.	+	1	transcript_id "PMZ_0033044-RA.p1"; gene_id "MSTRG.7361";
scaf_00021	transdecoder	CDS	9405160	9405262	.	+	0	transcript_id "PMZ_0033044-RA.p1"; gene_id "MSTRG.7361";
scaf_00021	transdecoder	CDS	9405768	9405790	.	+	2	transcript_id "PMZ_0033044-RA.p1"; gene_id "MSTRG.7361";
scaf_00021	transdecoder	exon	9358073	9358435	.	+	.	transcript_id "MSTRG.7361.3.p1"; gene_id "MSTRG.7361";
scaf_00021	transdecoder	exon	9368692	9368762	.	+	.	transcript_id "MSTRG.7361.3.p1"; gene_id "MSTRG.7361";
scaf_00021	transdecoder	exon	9369062	9369131	.	+	.	transcript_id "MSTRG.7361.3.p1"; gene_id "MSTRG.7361";
scaf_00021	transdecoder	exon	9377715	9377821	.	+	.	transcript_id "MSTRG.7361.3.p1"; gene_id "MSTRG.7361";
scaf_00021	transdecoder	exon	9387590	9387620	.	+	.	transcript_id "MSTRG.7361.3.p1"; gene_id "MSTRG.7361";
scaf_00021	transdecoder	exon	9388144	9388263	.	+	.	transcript_id "MSTRG.7361.3.p1"; gene_id "MSTRG.7361";
scaf_00021	transdecoder	exon	9389701	9389907	.	+	.	transcript_id "MSTRG.7361.3.p1"; gene_id "MSTRG.7361";
scaf_00021	transdecoder	exon	9390311	9390646	.	+	.	transcript_id "MSTRG.7361.3.p1"; gene_id "MSTRG.7361";
scaf_00021	transdecoder	exon	9394493	9394528	.	+	.	transcript_id "MSTRG.7361.3.p1"; gene_id "MSTRG.7361";
scaf_00021	transdecoder	exon	9395772	9395892	.	+	.	transcript_id "MSTRG.7361.3.p1"; gene_id "MSTRG.7361";
scaf_00021	transdecoder	exon	9396193	9396325	.	+	.	transcript_id "MSTRG.7361.3.p1"; gene_id "MSTRG.7361";
scaf_00021	transdecoder	exon	9396559	9397332	.	+	.	transcript_id "MSTRG.7361.3.p1"; gene_id "MSTRG.7361";
scaf_00021	transdecoder	exon	9397631	9397801	.	+	.	transcript_id "MSTRG.7361.3.p1"; gene_id "MSTRG.7361";
scaf_00021	transdecoder	exon	9397965	9398048	.	+	.	transcript_id "MSTRG.7361.3.p1"; gene_id "MSTRG.7361";
scaf_00021	transdecoder	exon	9398574	9398646	.	+	.	transcript_id "MSTRG.7361.3.p1"; gene_id "MSTRG.7361";
scaf_00021	transdecoder	exon	9398935	9399009	.	+	.	transcript_id "MSTRG.7361.3.p1"; gene_id "MSTRG.7361";
scaf_00021	transdecoder	exon	9399457	9399490	.	+	.	transcript_id "MSTRG.7361.3.p1"; gene_id "MSTRG.7361";
scaf_00021	transdecoder	exon	9400015	9400570	.	+	.	transcript_id "MSTRG.7361.3.p1"; gene_id "MSTRG.7361";
scaf_00021	transdecoder	exon	9401216	9401280	.	+	.	transcript_id "MSTRG.7361.3.p1"; gene_id "MSTRG.7361";
scaf_00021	transdecoder	exon	9402190	9402386	.	+	.	transcript_id "MSTRG.7361.3.p1"; gene_id "MSTRG.7361";
scaf_00021	transdecoder	exon	9403359	9403743	.	+	.	transcript_id "MSTRG.7361.3.p1"; gene_id "MSTRG.7361";
scaf_00021	transdecoder	exon	9404032	9404103	.	+	.	transcript_id "MSTRG.7361.3.p1"; gene_id "MSTRG.7361";
scaf_00021	transdecoder	exon	9404374	9404482	.	+	.	transcript_id "MSTRG.7361.3.p1"; gene_id "MSTRG.7361";
scaf_00021	transdecoder	exon	9405160	9405262	.	+	.	transcript_id "MSTRG.7361.3.p1"; gene_id "MSTRG.7361";
scaf_00021	transdecoder	exon	9405768	9406343	.	+	.	transcript_id "MSTRG.7361.3.p1"; gene_id "MSTRG.7361";
scaf_00021	transdecoder	CDS	9358073	9358435	.	+	0	transcript_id "MSTRG.7361.3.p1"; gene_id "MSTRG.7361";
scaf_00021	transdecoder	CDS	9368692	9368762	.	+	0	transcript_id "MSTRG.7361.3.p1"; gene_id "MSTRG.7361";
scaf_00021	transdecoder	CDS	9369062	9369131	.	+	1	transcript_id "MSTRG.7361.3.p1"; gene_id "MSTRG.7361";
scaf_00021	transdecoder	CDS	9377715	9377821	.	+	0	transcript_id "MSTRG.7361.3.p1"; gene_id "MSTRG.7361";
scaf_00021	transdecoder	CDS	9387590	9387620	.	+	1	transcript_id "MSTRG.7361.3.p1"; gene_id "MSTRG.7361";
scaf_00021	transdecoder	CDS	9388144	9388263	.	+	0	transcript_id "MSTRG.7361.3.p1"; gene_id "MSTRG.7361";
scaf_00021	transdecoder	CDS	9389701	9389907	.	+	0	transcript_id "MSTRG.7361.3.p1"; gene_id "MSTRG.7361";
scaf_00021	transdecoder	CDS	9390311	9390646	.	+	0	transcript_id "MSTRG.7361.3.p1"; gene_id "MSTRG.7361";
scaf_00021	transdecoder	CDS	9394493	9394528	.	+	0	transcript_id "MSTRG.7361.3.p1"; gene_id "MSTRG.7361";
scaf_00021	transdecoder	CDS	9395772	9395892	.	+	0	transcript_id "MSTRG.7361.3.p1"; gene_id "MSTRG.7361";
scaf_00021	transdecoder	CDS	9396193	9396194	.	+	2	transcript_id "MSTRG.7361.3.p1"; gene_id "MSTRG.7361";
scaf_00021	transdecoder	exon	9376503	9376629	.	+	.	transcript_id "MSTRG.7361.4.p1"; gene_id "MSTRG.7361";
scaf_00021	transdecoder	exon	9377715	9377821	.	+	.	transcript_id "MSTRG.7361.4.p1"; gene_id "MSTRG.7361";
scaf_00021	transdecoder	exon	9387590	9387620	.	+	.	transcript_id "MSTRG.7361.4.p1"; gene_id "MSTRG.7361";
scaf_00021	transdecoder	exon	9388144	9388263	.	+	.	transcript_id "MSTRG.7361.4.p1"; gene_id "MSTRG.7361";
scaf_00021	transdecoder	exon	9389701	9389907	.	+	.	transcript_id "MSTRG.7361.4.p1"; gene_id "MSTRG.7361";
scaf_00021	transdecoder	exon	9390311	9390646	.	+	.	transcript_id "MSTRG.7361.4.p1"; gene_id "MSTRG.7361";
scaf_00021	transdecoder	exon	9394493	9394528	.	+	.	transcript_id "MSTRG.7361.4.p1"; gene_id "MSTRG.7361";
scaf_00021	transdecoder	exon	9395772	9395892	.	+	.	transcript_id "MSTRG.7361.4.p1"; gene_id "MSTRG.7361";
scaf_00021	transdecoder	exon	9396193	9396325	.	+	.	transcript_id "MSTRG.7361.4.p1"; gene_id "MSTRG.7361";
scaf_00021	transdecoder	exon	9396559	9397081	.	+	.	transcript_id "MSTRG.7361.4.p1"; gene_id "MSTRG.7361";
scaf_00021	transdecoder	CDS	9376504	9376629	.	+	0	transcript_id "MSTRG.7361.4.p1"; gene_id "MSTRG.7361";
scaf_00021	transdecoder	CDS	9377715	9377821	.	+	0	transcript_id "MSTRG.7361.4.p1"; gene_id "MSTRG.7361";
scaf_00021	transdecoder	CDS	9387590	9387620	.	+	1	transcript_id "MSTRG.7361.4.p1"; gene_id "MSTRG.7361";
scaf_00021	transdecoder	CDS	9388144	9388263	.	+	0	transcript_id "MSTRG.7361.4.p1"; gene_id "MSTRG.7361";
scaf_00021	transdecoder	CDS	9389701	9389907	.	+	0	transcript_id "MSTRG.7361.4.p1"; gene_id "MSTRG.7361";
scaf_00021	transdecoder	CDS	9390311	9390646	.	+	0	transcript_id "MSTRG.7361.4.p1"; gene_id "MSTRG.7361";
scaf_00021	transdecoder	CDS	9394493	9394528	.	+	0	transcript_id "MSTRG.7361.4.p1"; gene_id "MSTRG.7361";
scaf_00021	transdecoder	CDS	9395772	9395892	.	+	0	transcript_id "MSTRG.7361.4.p1"; gene_id "MSTRG.7361";
scaf_00021	transdecoder	CDS	9396193	9396194	.	+	2	transcript_id "MSTRG.7361.4.p1"; gene_id "MSTRG.7361";
scaf_00021	transdecoder	exon	9398467	9398646	.	+	.	transcript_id "MSTRG.7361.7.p3"; gene_id "MSTRG.7361";
scaf_00021	transdecoder	exon	9399457	9400570	.	+	.	transcript_id "MSTRG.7361.7.p3"; gene_id "MSTRG.7361";
scaf_00021	transdecoder	exon	9401216	9401280	.	+	.	transcript_id "MSTRG.7361.7.p3"; gene_id "MSTRG.7361";
scaf_00021	transdecoder	exon	9402190	9402386	.	+	.	transcript_id "MSTRG.7361.7.p3"; gene_id "MSTRG.7361";
scaf_00021	transdecoder	exon	9403359	9403743	.	+	.	transcript_id "MSTRG.7361.7.p3"; gene_id "MSTRG.7361";
scaf_00021	transdecoder	exon	9404032	9404103	.	+	.	transcript_id "MSTRG.7361.7.p3"; gene_id "MSTRG.7361";
scaf_00021	transdecoder	exon	9404374	9404482	.	+	.	transcript_id "MSTRG.7361.7.p3"; gene_id "MSTRG.7361";
scaf_00021	transdecoder	exon	9405160	9405262	.	+	.	transcript_id "MSTRG.7361.7.p3"; gene_id "MSTRG.7361";
scaf_00021	transdecoder	exon	9405768	9406244	.	+	.	transcript_id "MSTRG.7361.7.p3"; gene_id "MSTRG.7361";
scaf_00021	transdecoder	CDS	9402359	9402386	.	+	0	transcript_id "MSTRG.7361.7.p3"; gene_id "MSTRG.7361";
scaf_00021	transdecoder	CDS	9403359	9403743	.	+	2	transcript_id "MSTRG.7361.7.p3"; gene_id "MSTRG.7361";
scaf_00021	transdecoder	CDS	9404032	9404103	.	+	1	transcript_id "MSTRG.7361.7.p3"; gene_id "MSTRG.7361";
scaf_00021	transdecoder	CDS	9404374	9404482	.	+	1	transcript_id "MSTRG.7361.7.p3"; gene_id "MSTRG.7361";
scaf_00021	transdecoder	CDS	9405160	9405262	.	+	0	transcript_id "MSTRG.7361.7.p3"; gene_id "MSTRG.7361";
scaf_00021	transdecoder	CDS	9405768	9405790	.	+	2	transcript_id "MSTRG.7361.7.p3"; gene_id "MSTRG.7361";
scaf_00021	transdecoder	exon	9406387	9408004	.	-	.	transcript_id "MSTRG.7362.1.p1"; gene_id "MSTRG.7362";
scaf_00021	transdecoder	exon	9409778	9410642	.	-	.	transcript_id "MSTRG.7362.1.p1"; gene_id "MSTRG.7362";
scaf_00021	transdecoder	CDS	9407064	9408004	.	-	2	transcript_id "MSTRG.7362.1.p1"; gene_id "MSTRG.7362";
scaf_00021	transdecoder	CDS	9409778	9410108	.	-	0	transcript_id "MSTRG.7362.1.p1"; gene_id "MSTRG.7362";
scaf_00021	transdecoder	exon	9406449	9408004	.	-	.	transcript_id "PMZ_0043141-RA.p1"; gene_id "MSTRG.7362";
scaf_00021	transdecoder	exon	9408796	9408898	.	-	.	transcript_id "PMZ_0043141-RA.p1"; gene_id "MSTRG.7362";
scaf_00021	transdecoder	exon	9409827	9410108	.	-	.	transcript_id "PMZ_0043141-RA.p1"; gene_id "MSTRG.7362";
scaf_00021	transdecoder	CDS	9407064	9408004	.	-	2	transcript_id "PMZ_0043141-RA.p1"; gene_id "MSTRG.7362";
scaf_00021	transdecoder	CDS	9408796	9408898	.	-	0	transcript_id "PMZ_0043141-RA.p1"; gene_id "MSTRG.7362";
scaf_00021	transdecoder	CDS	9409827	9410108	.	-	0	transcript_id "PMZ_0043141-RA.p1"; gene_id "MSTRG.7362";
scaf_00021	transdecoder	exon	9427638	9427718	.	-	.	transcript_id "PMZ_0043142-RA.p1"; gene_id "MSTRG.7357";
scaf_00021	transdecoder	exon	9432090	9432168	.	-	.	transcript_id "PMZ_0043142-RA.p1"; gene_id "MSTRG.7357";
scaf_00021	transdecoder	exon	9432390	9432404	.	-	.	transcript_id "PMZ_0043142-RA.p1"; gene_id "MSTRG.7357";
scaf_00021	transdecoder	exon	9432953	9433092	.	-	.	transcript_id "PMZ_0043142-RA.p1"; gene_id "MSTRG.7357";
scaf_00021	transdecoder	CDS	9427638	9427718	.	-	0	transcript_id "PMZ_0043142-RA.p1"; gene_id "MSTRG.7357";
scaf_00021	transdecoder	CDS	9432090	9432168	.	-	1	transcript_id "PMZ_0043142-RA.p1"; gene_id "MSTRG.7357";
scaf_00021	transdecoder	CDS	9432390	9432404	.	-	1	transcript_id "PMZ_0043142-RA.p1"; gene_id "MSTRG.7357";
scaf_00021	transdecoder	CDS	9432953	9433092	.	-	0	transcript_id "PMZ_0043142-RA.p1"; gene_id "MSTRG.7357";
scaf_00021	transdecoder	exon	9429807	9430546	.	-	.	transcript_id "MSTRG.7357.2.p1"; gene_id "MSTRG.7357";
scaf_00021	transdecoder	exon	9432060	9432168	.	-	.	transcript_id "MSTRG.7357.2.p1"; gene_id "MSTRG.7357";
scaf_00021	transdecoder	exon	9432953	9433152	.	-	.	transcript_id "MSTRG.7357.2.p1"; gene_id "MSTRG.7357";
scaf_00021	transdecoder	CDS	9430388	9430546	.	-	0	transcript_id "MSTRG.7357.2.p1"; gene_id "MSTRG.7357";
scaf_00021	transdecoder	CDS	9432060	9432168	.	-	1	transcript_id "MSTRG.7357.2.p1"; gene_id "MSTRG.7357";
scaf_00021	transdecoder	CDS	9432953	9433092	.	-	0	transcript_id "MSTRG.7357.2.p1"; gene_id "MSTRG.7357";
scaf_00021	transdecoder	exon	9440954	9440977	.	+	.	transcript_id "PMZ_0033316-RA.p1"; gene_id "PMZ_0033316";
scaf_00021	transdecoder	exon	9441883	9442688	.	+	.	transcript_id "PMZ_0033316-RA.p1"; gene_id "PMZ_0033316";
scaf_00021	transdecoder	exon	9445181	9445406	.	+	.	transcript_id "PMZ_0033316-RA.p1"; gene_id "PMZ_0033316";
scaf_00021	transdecoder	exon	9445837	9446002	.	+	.	transcript_id "PMZ_0033316-RA.p1"; gene_id "PMZ_0033316";
scaf_00021	transdecoder	exon	9447457	9447669	.	+	.	transcript_id "PMZ_0033316-RA.p1"; gene_id "PMZ_0033316";
scaf_00021	transdecoder	exon	9448159	9448244	.	+	.	transcript_id "PMZ_0033316-RA.p1"; gene_id "PMZ_0033316";
scaf_00021	transdecoder	exon	9450209	9450300	.	+	.	transcript_id "PMZ_0033316-RA.p1"; gene_id "PMZ_0033316";
scaf_00021	transdecoder	exon	9459008	9459089	.	+	.	transcript_id "PMZ_0033316-RA.p1"; gene_id "PMZ_0033316";
scaf_00021	transdecoder	exon	9461401	9461478	.	+	.	transcript_id "PMZ_0033316-RA.p1"; gene_id "PMZ_0033316";
scaf_00021	transdecoder	exon	9461911	9462215	.	+	.	transcript_id "PMZ_0033316-RA.p1"; gene_id "PMZ_0033316";
scaf_00021	transdecoder	exon	9462295	9462354	.	+	.	transcript_id "PMZ_0033316-RA.p1"; gene_id "PMZ_0033316";
scaf_00021	transdecoder	exon	9462492	9462547	.	+	.	transcript_id "PMZ_0033316-RA.p1"; gene_id "PMZ_0033316";
scaf_00021	transdecoder	exon	9462699	9462772	.	+	.	transcript_id "PMZ_0033316-RA.p1"; gene_id "PMZ_0033316";
scaf_00021	transdecoder	CDS	9440954	9440977	.	+	0	transcript_id "PMZ_0033316-RA.p1"; gene_id "PMZ_0033316";
scaf_00021	transdecoder	CDS	9441883	9442688	.	+	0	transcript_id "PMZ_0033316-RA.p1"; gene_id "PMZ_0033316";
scaf_00021	transdecoder	CDS	9445181	9445406	.	+	1	transcript_id "PMZ_0033316-RA.p1"; gene_id "PMZ_0033316";
scaf_00021	transdecoder	CDS	9445837	9446002	.	+	0	transcript_id "PMZ_0033316-RA.p1"; gene_id "PMZ_0033316";
scaf_00021	transdecoder	CDS	9447457	9447669	.	+	2	transcript_id "PMZ_0033316-RA.p1"; gene_id "PMZ_0033316";
scaf_00021	transdecoder	CDS	9448159	9448244	.	+	2	transcript_id "PMZ_0033316-RA.p1"; gene_id "PMZ_0033316";
scaf_00021	transdecoder	CDS	9450209	9450300	.	+	0	transcript_id "PMZ_0033316-RA.p1"; gene_id "PMZ_0033316";
scaf_00021	transdecoder	CDS	9459008	9459089	.	+	1	transcript_id "PMZ_0033316-RA.p1"; gene_id "PMZ_0033316";
scaf_00021	transdecoder	CDS	9461401	9461478	.	+	0	transcript_id "PMZ_0033316-RA.p1"; gene_id "PMZ_0033316";
scaf_00021	transdecoder	CDS	9461911	9462215	.	+	0	transcript_id "PMZ_0033316-RA.p1"; gene_id "PMZ_0033316";
scaf_00021	transdecoder	CDS	9462295	9462354	.	+	1	transcript_id "PMZ_0033316-RA.p1"; gene_id "PMZ_0033316";
scaf_00021	transdecoder	CDS	9462492	9462547	.	+	1	transcript_id "PMZ_0033316-RA.p1"; gene_id "PMZ_0033316";
scaf_00021	transdecoder	CDS	9462699	9462772	.	+	2	transcript_id "PMZ_0033316-RA.p1"; gene_id "PMZ_0033316";
scaf_00021	transdecoder	exon	9481342	9482932	.	-	.	transcript_id "MSTRG.7363.1.p1"; gene_id "MSTRG.7363";
scaf_00021	transdecoder	exon	9489485	9489593	.	-	.	transcript_id "MSTRG.7363.1.p1"; gene_id "MSTRG.7363";
scaf_00021	transdecoder	CDS	9481883	9482932	.	-	0	transcript_id "MSTRG.7363.1.p1"; gene_id "MSTRG.7363";
scaf_00021	transdecoder	CDS	9489485	9489592	.	-	0	transcript_id "MSTRG.7363.1.p1"; gene_id "MSTRG.7363";
scaf_00021	transdecoder	exon	9481883	9483093	.	-	.	transcript_id "PMZ_0033313-RA.p1"; gene_id "MSTRG.7363";
scaf_00021	transdecoder	exon	9489481	9489559	.	-	.	transcript_id "PMZ_0033313-RA.p1"; gene_id "MSTRG.7363";
scaf_00021	transdecoder	exon	9489708	9489773	.	-	.	transcript_id "PMZ_0033313-RA.p1"; gene_id "MSTRG.7363";
scaf_00021	transdecoder	exon	9492440	9492737	.	-	.	transcript_id "PMZ_0033313-RA.p1"; gene_id "MSTRG.7363";
scaf_00021	transdecoder	exon	9493392	9493480	.	-	.	transcript_id "PMZ_0033313-RA.p1"; gene_id "MSTRG.7363";
scaf_00021	transdecoder	exon	9494705	9494932	.	-	.	transcript_id "PMZ_0033313-RA.p1"; gene_id "MSTRG.7363";
scaf_00021	transdecoder	exon	9495964	9496098	.	-	.	transcript_id "PMZ_0033313-RA.p1"; gene_id "MSTRG.7363";
scaf_00021	transdecoder	exon	9500208	9500246	.	-	.	transcript_id "PMZ_0033313-RA.p1"; gene_id "MSTRG.7363";
scaf_00021	transdecoder	exon	9502347	9502450	.	-	.	transcript_id "PMZ_0033313-RA.p1"; gene_id "MSTRG.7363";
scaf_00021	transdecoder	exon	9502754	9502955	.	-	.	transcript_id "PMZ_0033313-RA.p1"; gene_id "MSTRG.7363";
scaf_00021	transdecoder	exon	9509067	9509166	.	-	.	transcript_id "PMZ_0033313-RA.p1"; gene_id "MSTRG.7363";
scaf_00021	transdecoder	exon	9509803	9509841	.	-	.	transcript_id "PMZ_0033313-RA.p1"; gene_id "MSTRG.7363";
scaf_00021	transdecoder	exon	9510627	9510694	.	-	.	transcript_id "PMZ_0033313-RA.p1"; gene_id "MSTRG.7363";
scaf_00021	transdecoder	exon	9512619	9512701	.	-	.	transcript_id "PMZ_0033313-RA.p1"; gene_id "MSTRG.7363";
scaf_00021	transdecoder	exon	9514225	9514374	.	-	.	transcript_id "PMZ_0033313-RA.p1"; gene_id "MSTRG.7363";
scaf_00021	transdecoder	CDS	9481883	9483093	.	-	2	transcript_id "PMZ_0033313-RA.p1"; gene_id "MSTRG.7363";
scaf_00021	transdecoder	CDS	9489481	9489559	.	-	0	transcript_id "PMZ_0033313-RA.p1"; gene_id "MSTRG.7363";
scaf_00021	transdecoder	CDS	9489708	9489773	.	-	0	transcript_id "PMZ_0033313-RA.p1"; gene_id "MSTRG.7363";
scaf_00021	transdecoder	CDS	9492440	9492737	.	-	1	transcript_id "PMZ_0033313-RA.p1"; gene_id "MSTRG.7363";
scaf_00021	transdecoder	CDS	9493392	9493480	.	-	0	transcript_id "PMZ_0033313-RA.p1"; gene_id "MSTRG.7363";
scaf_00021	transdecoder	CDS	9494705	9494932	.	-	0	transcript_id "PMZ_0033313-RA.p1"; gene_id "MSTRG.7363";
scaf_00021	transdecoder	CDS	9495964	9496098	.	-	0	transcript_id "PMZ_0033313-RA.p1"; gene_id "MSTRG.7363";
scaf_00021	transdecoder	CDS	9500208	9500246	.	-	0	transcript_id "PMZ_0033313-RA.p1"; gene_id "MSTRG.7363";
scaf_00021	transdecoder	CDS	9502347	9502450	.	-	2	transcript_id "PMZ_0033313-RA.p1"; gene_id "MSTRG.7363";
scaf_00021	transdecoder	CDS	9502754	9502955	.	-	0	transcript_id "PMZ_0033313-RA.p1"; gene_id "MSTRG.7363";
scaf_00021	transdecoder	CDS	9509067	9509166	.	-	1	transcript_id "PMZ_0033313-RA.p1"; gene_id "MSTRG.7363";
scaf_00021	transdecoder	CDS	9509803	9509841	.	-	1	transcript_id "PMZ_0033313-RA.p1"; gene_id "MSTRG.7363";
scaf_00021	transdecoder	CDS	9510627	9510694	.	-	0	transcript_id "PMZ_0033313-RA.p1"; gene_id "MSTRG.7363";
scaf_00021	transdecoder	CDS	9512619	9512701	.	-	2	transcript_id "PMZ_0033313-RA.p1"; gene_id "MSTRG.7363";
scaf_00021	transdecoder	CDS	9514225	9514324	.	-	0	transcript_id "PMZ_0033313-RA.p1"; gene_id "MSTRG.7363";
scaf_00021	transdecoder	exon	9500065	9500291	.	-	.	transcript_id "MSTRG.7363.3.p2"; gene_id "MSTRG.7363";
scaf_00021	transdecoder	exon	9502320	9502355	.	-	.	transcript_id "MSTRG.7363.3.p2"; gene_id "MSTRG.7363";
scaf_00021	transdecoder	exon	9509803	9509841	.	-	.	transcript_id "MSTRG.7363.3.p2"; gene_id "MSTRG.7363";
scaf_00021	transdecoder	exon	9511193	9511268	.	-	.	transcript_id "MSTRG.7363.3.p2"; gene_id "MSTRG.7363";
scaf_00021	transdecoder	exon	9512116	9512252	.	-	.	transcript_id "MSTRG.7363.3.p2"; gene_id "MSTRG.7363";
scaf_00021	transdecoder	exon	9512619	9512701	.	-	.	transcript_id "MSTRG.7363.3.p2"; gene_id "MSTRG.7363";
scaf_00021	transdecoder	exon	9514225	9515278	.	-	.	transcript_id "MSTRG.7363.3.p2"; gene_id "MSTRG.7363";
scaf_00021	transdecoder	CDS	9500088	9500291	.	-	0	transcript_id "MSTRG.7363.3.p2"; gene_id "MSTRG.7363";
scaf_00021	transdecoder	CDS	9502320	9502355	.	-	0	transcript_id "MSTRG.7363.3.p2"; gene_id "MSTRG.7363";
scaf_00021	transdecoder	CDS	9509803	9509841	.	-	0	transcript_id "MSTRG.7363.3.p2"; gene_id "MSTRG.7363";
scaf_00021	transdecoder	CDS	9511193	9511268	.	-	1	transcript_id "MSTRG.7363.3.p2"; gene_id "MSTRG.7363";
scaf_00021	transdecoder	CDS	9512116	9512252	.	-	0	transcript_id "MSTRG.7363.3.p2"; gene_id "MSTRG.7363";
scaf_00021	transdecoder	CDS	9512619	9512701	.	-	2	transcript_id "MSTRG.7363.3.p2"; gene_id "MSTRG.7363";
scaf_00021	transdecoder	CDS	9514225	9514324	.	-	0	transcript_id "MSTRG.7363.3.p2"; gene_id "MSTRG.7363";
scaf_00021	transdecoder	exon	9515302	9515433	.	+	.	transcript_id "PMZ_0043143-RA.p1"; gene_id "MSTRG.7365";
scaf_00021	transdecoder	exon	9516578	9516721	.	+	.	transcript_id "PMZ_0043143-RA.p1"; gene_id "MSTRG.7365";
scaf_00021	transdecoder	exon	9529699	9529806	.	+	.	transcript_id "PMZ_0043143-RA.p1"; gene_id "MSTRG.7365";
scaf_00021	transdecoder	exon	9530946	9531137	.	+	.	transcript_id "PMZ_0043143-RA.p1"; gene_id "MSTRG.7365";
scaf_00021	transdecoder	CDS	9515302	9515433	.	+	0	transcript_id "PMZ_0043143-RA.p1"; gene_id "MSTRG.7365";
scaf_00021	transdecoder	CDS	9516578	9516721	.	+	0	transcript_id "PMZ_0043143-RA.p1"; gene_id "MSTRG.7365";
scaf_00021	transdecoder	CDS	9529699	9529806	.	+	0	transcript_id "PMZ_0043143-RA.p1"; gene_id "MSTRG.7365";
scaf_00021	transdecoder	CDS	9530946	9531137	.	+	0	transcript_id "PMZ_0043143-RA.p1"; gene_id "MSTRG.7365";
scaf_00021	transdecoder	exon	9533478	9535904	.	+	.	transcript_id "MSTRG.7367.1.p2"; gene_id "MSTRG.7367";
scaf_00021	transdecoder	exon	9538566	9539922	.	+	.	transcript_id "MSTRG.7367.1.p2"; gene_id "MSTRG.7367";
scaf_00021	transdecoder	exon	9547512	9547841	.	+	.	transcript_id "MSTRG.7367.1.p2"; gene_id "MSTRG.7367";
scaf_00021	transdecoder	exon	9549026	9549144	.	+	.	transcript_id "MSTRG.7367.1.p2"; gene_id "MSTRG.7367";
scaf_00021	transdecoder	exon	9551224	9551300	.	+	.	transcript_id "MSTRG.7367.1.p2"; gene_id "MSTRG.7367";
scaf_00021	transdecoder	exon	9551744	9551809	.	+	.	transcript_id "MSTRG.7367.1.p2"; gene_id "MSTRG.7367";
scaf_00021	transdecoder	exon	9555080	9555364	.	+	.	transcript_id "MSTRG.7367.1.p2"; gene_id "MSTRG.7367";
scaf_00021	transdecoder	exon	9557428	9557697	.	+	.	transcript_id "MSTRG.7367.1.p2"; gene_id "MSTRG.7367";
scaf_00021	transdecoder	exon	9558284	9558546	.	+	.	transcript_id "MSTRG.7367.1.p2"; gene_id "MSTRG.7367";
scaf_00021	transdecoder	exon	9559035	9559178	.	+	.	transcript_id "MSTRG.7367.1.p2"; gene_id "MSTRG.7367";
scaf_00021	transdecoder	exon	9560160	9560309	.	+	.	transcript_id "MSTRG.7367.1.p2"; gene_id "MSTRG.7367";
scaf_00021	transdecoder	exon	9560664	9560796	.	+	.	transcript_id "MSTRG.7367.1.p2"; gene_id "MSTRG.7367";
scaf_00021	transdecoder	exon	9561442	9561598	.	+	.	transcript_id "MSTRG.7367.1.p2"; gene_id "MSTRG.7367";
scaf_00021	transdecoder	exon	9562133	9562333	.	+	.	transcript_id "MSTRG.7367.1.p2"; gene_id "MSTRG.7367";
scaf_00021	transdecoder	exon	9562434	9562565	.	+	.	transcript_id "MSTRG.7367.1.p2"; gene_id "MSTRG.7367";
scaf_00021	transdecoder	exon	9563028	9563105	.	+	.	transcript_id "MSTRG.7367.1.p2"; gene_id "MSTRG.7367";
scaf_00021	transdecoder	exon	9564135	9564266	.	+	.	transcript_id "MSTRG.7367.1.p2"; gene_id "MSTRG.7367";
scaf_00021	transdecoder	exon	9564805	9564882	.	+	.	transcript_id "MSTRG.7367.1.p2"; gene_id "MSTRG.7367";
scaf_00021	transdecoder	exon	9565573	9565754	.	+	.	transcript_id "MSTRG.7367.1.p2"; gene_id "MSTRG.7367";
scaf_00021	transdecoder	CDS	9558519	9558546	.	+	0	transcript_id "MSTRG.7367.1.p2"; gene_id "MSTRG.7367";
scaf_00021	transdecoder	CDS	9559035	9559178	.	+	2	transcript_id "MSTRG.7367.1.p2"; gene_id "MSTRG.7367";
scaf_00021	transdecoder	CDS	9560160	9560309	.	+	2	transcript_id "MSTRG.7367.1.p2"; gene_id "MSTRG.7367";
scaf_00021	transdecoder	CDS	9560664	9560796	.	+	2	transcript_id "MSTRG.7367.1.p2"; gene_id "MSTRG.7367";
scaf_00021	transdecoder	CDS	9561442	9561598	.	+	1	transcript_id "MSTRG.7367.1.p2"; gene_id "MSTRG.7367";
scaf_00021	transdecoder	CDS	9562133	9562333	.	+	0	transcript_id "MSTRG.7367.1.p2"; gene_id "MSTRG.7367";
scaf_00021	transdecoder	CDS	9562434	9562565	.	+	0	transcript_id "MSTRG.7367.1.p2"; gene_id "MSTRG.7367";
scaf_00021	transdecoder	CDS	9563028	9563105	.	+	0	transcript_id "MSTRG.7367.1.p2"; gene_id "MSTRG.7367";
scaf_00021	transdecoder	CDS	9564135	9564266	.	+	0	transcript_id "MSTRG.7367.1.p2"; gene_id "MSTRG.7367";
scaf_00021	transdecoder	CDS	9564805	9564882	.	+	0	transcript_id "MSTRG.7367.1.p2"; gene_id "MSTRG.7367";
scaf_00021	transdecoder	CDS	9565573	9565752	.	+	0	transcript_id "MSTRG.7367.1.p2"; gene_id "MSTRG.7367";
scaf_00021	transdecoder	exon	9533501	9535522	.	+	.	transcript_id "MSTRG.7367.2.p1"; gene_id "MSTRG.7367";
scaf_00021	transdecoder	exon	9538566	9540543	.	+	.	transcript_id "MSTRG.7367.2.p1"; gene_id "MSTRG.7367";
scaf_00021	transdecoder	CDS	9538595	9540319	.	+	0	transcript_id "MSTRG.7367.2.p1"; gene_id "MSTRG.7367";
scaf_00021	transdecoder	exon	9538595	9539922	.	+	.	transcript_id "PMZ_0035389-RA.p1"; gene_id "MSTRG.7367";
scaf_00021	transdecoder	exon	9547512	9547841	.	+	.	transcript_id "PMZ_0035389-RA.p1"; gene_id "MSTRG.7367";
scaf_00021	transdecoder	exon	9549026	9549144	.	+	.	transcript_id "PMZ_0035389-RA.p1"; gene_id "MSTRG.7367";
scaf_00021	transdecoder	exon	9551224	9551300	.	+	.	transcript_id "PMZ_0035389-RA.p1"; gene_id "MSTRG.7367";
scaf_00021	transdecoder	exon	9551744	9551800	.	+	.	transcript_id "PMZ_0035389-RA.p1"; gene_id "MSTRG.7367";
scaf_00021	transdecoder	CDS	9538595	9539922	.	+	0	transcript_id "PMZ_0035389-RA.p1"; gene_id "MSTRG.7367";
scaf_00021	transdecoder	CDS	9547512	9547841	.	+	1	transcript_id "PMZ_0035389-RA.p1"; gene_id "MSTRG.7367";
scaf_00021	transdecoder	CDS	9549026	9549144	.	+	1	transcript_id "PMZ_0035389-RA.p1"; gene_id "MSTRG.7367";
scaf_00021	transdecoder	CDS	9551224	9551300	.	+	2	transcript_id "PMZ_0035389-RA.p1"; gene_id "MSTRG.7367";
scaf_00021	transdecoder	CDS	9551744	9551800	.	+	0	transcript_id "PMZ_0035389-RA.p1"; gene_id "MSTRG.7367";
scaf_00021	transdecoder	exon	9547345	9547841	.	+	.	transcript_id "MSTRG.7367.4.p1"; gene_id "MSTRG.7367";
scaf_00021	transdecoder	exon	9549026	9549144	.	+	.	transcript_id "MSTRG.7367.4.p1"; gene_id "MSTRG.7367";
scaf_00021	transdecoder	exon	9551128	9551300	.	+	.	transcript_id "MSTRG.7367.4.p1"; gene_id "MSTRG.7367";
scaf_00021	transdecoder	exon	9551706	9551809	.	+	.	transcript_id "MSTRG.7367.4.p1"; gene_id "MSTRG.7367";
scaf_00021	transdecoder	exon	9555080	9555364	.	+	.	transcript_id "MSTRG.7367.4.p1"; gene_id "MSTRG.7367";
scaf_00021	transdecoder	exon	9558284	9558354	.	+	.	transcript_id "MSTRG.7367.4.p1"; gene_id "MSTRG.7367";
scaf_00021	transdecoder	exon	9558484	9558546	.	+	.	transcript_id "MSTRG.7367.4.p1"; gene_id "MSTRG.7367";
scaf_00021	transdecoder	exon	9559035	9559053	.	+	.	transcript_id "MSTRG.7367.4.p1"; gene_id "MSTRG.7367";
scaf_00021	transdecoder	exon	9560664	9560796	.	+	.	transcript_id "MSTRG.7367.4.p1"; gene_id "MSTRG.7367";
scaf_00021	transdecoder	exon	9561502	9561598	.	+	.	transcript_id "MSTRG.7367.4.p1"; gene_id "MSTRG.7367";
scaf_00021	transdecoder	exon	9562133	9562333	.	+	.	transcript_id "MSTRG.7367.4.p1"; gene_id "MSTRG.7367";
scaf_00021	transdecoder	exon	9562434	9562638	.	+	.	transcript_id "MSTRG.7367.4.p1"; gene_id "MSTRG.7367";
scaf_00021	transdecoder	exon	9562830	9562864	.	+	.	transcript_id "MSTRG.7367.4.p1"; gene_id "MSTRG.7367";
scaf_00021	transdecoder	exon	9563028	9563105	.	+	.	transcript_id "MSTRG.7367.4.p1"; gene_id "MSTRG.7367";
scaf_00021	transdecoder	exon	9564135	9564176	.	+	.	transcript_id "MSTRG.7367.4.p1"; gene_id "MSTRG.7367";
scaf_00021	transdecoder	exon	9564805	9564882	.	+	.	transcript_id "MSTRG.7367.4.p1"; gene_id "MSTRG.7367";
scaf_00021	transdecoder	exon	9565573	9565753	.	+	.	transcript_id "MSTRG.7367.4.p1"; gene_id "MSTRG.7367";
scaf_00021	transdecoder	exon	9567702	9568246	.	+	.	transcript_id "MSTRG.7367.4.p1"; gene_id "MSTRG.7367";
scaf_00021	transdecoder	CDS	9555088	9555364	.	+	0	transcript_id "MSTRG.7367.4.p1"; gene_id "MSTRG.7367";
scaf_00021	transdecoder	CDS	9558284	9558354	.	+	2	transcript_id "MSTRG.7367.4.p1"; gene_id "MSTRG.7367";
scaf_00021	transdecoder	CDS	9558484	9558546	.	+	0	transcript_id "MSTRG.7367.4.p1"; gene_id "MSTRG.7367";
scaf_00021	transdecoder	CDS	9559035	9559053	.	+	0	transcript_id "MSTRG.7367.4.p1"; gene_id "MSTRG.7367";
scaf_00021	transdecoder	CDS	9560664	9560796	.	+	2	transcript_id "MSTRG.7367.4.p1"; gene_id "MSTRG.7367";
scaf_00021	transdecoder	CDS	9561502	9561598	.	+	1	transcript_id "MSTRG.7367.4.p1"; gene_id "MSTRG.7367";
scaf_00021	transdecoder	CDS	9562133	9562333	.	+	0	transcript_id "MSTRG.7367.4.p1"; gene_id "MSTRG.7367";
scaf_00021	transdecoder	CDS	9562434	9562638	.	+	0	transcript_id "MSTRG.7367.4.p1"; gene_id "MSTRG.7367";
scaf_00021	transdecoder	CDS	9562830	9562864	.	+	2	transcript_id "MSTRG.7367.4.p1"; gene_id "MSTRG.7367";
scaf_00021	transdecoder	CDS	9563028	9563105	.	+	0	transcript_id "MSTRG.7367.4.p1"; gene_id "MSTRG.7367";
scaf_00021	transdecoder	CDS	9564135	9564176	.	+	0	transcript_id "MSTRG.7367.4.p1"; gene_id "MSTRG.7367";
scaf_00021	transdecoder	CDS	9564805	9564882	.	+	0	transcript_id "MSTRG.7367.4.p1"; gene_id "MSTRG.7367";
scaf_00021	transdecoder	CDS	9565573	9565753	.	+	0	transcript_id "MSTRG.7367.4.p1"; gene_id "MSTRG.7367";
scaf_00021	transdecoder	CDS	9567702	9568246	.	+	2	transcript_id "MSTRG.7367.4.p1"; gene_id "MSTRG.7367";
scaf_00021	transdecoder	exon	9547377	9547841	.	+	.	transcript_id "MSTRG.7367.5.p1"; gene_id "MSTRG.7367";
scaf_00021	transdecoder	exon	9549026	9549144	.	+	.	transcript_id "MSTRG.7367.5.p1"; gene_id "MSTRG.7367";
scaf_00021	transdecoder	exon	9551128	9551300	.	+	.	transcript_id "MSTRG.7367.5.p1"; gene_id "MSTRG.7367";
scaf_00021	transdecoder	exon	9551706	9551809	.	+	.	transcript_id "MSTRG.7367.5.p1"; gene_id "MSTRG.7367";
scaf_00021	transdecoder	exon	9555080	9555364	.	+	.	transcript_id "MSTRG.7367.5.p1"; gene_id "MSTRG.7367";
scaf_00021	transdecoder	exon	9557428	9557697	.	+	.	transcript_id "MSTRG.7367.5.p1"; gene_id "MSTRG.7367";
scaf_00021	transdecoder	exon	9558284	9558546	.	+	.	transcript_id "MSTRG.7367.5.p1"; gene_id "MSTRG.7367";
scaf_00021	transdecoder	exon	9559035	9559178	.	+	.	transcript_id "MSTRG.7367.5.p1"; gene_id "MSTRG.7367";
scaf_00021	transdecoder	exon	9560160	9560309	.	+	.	transcript_id "MSTRG.7367.5.p1"; gene_id "MSTRG.7367";
scaf_00021	transdecoder	exon	9560664	9560796	.	+	.	transcript_id "MSTRG.7367.5.p1"; gene_id "MSTRG.7367";
scaf_00021	transdecoder	exon	9561442	9561598	.	+	.	transcript_id "MSTRG.7367.5.p1"; gene_id "MSTRG.7367";
scaf_00021	transdecoder	exon	9562133	9562333	.	+	.	transcript_id "MSTRG.7367.5.p1"; gene_id "MSTRG.7367";
scaf_00021	transdecoder	exon	9562434	9562565	.	+	.	transcript_id "MSTRG.7367.5.p1"; gene_id "MSTRG.7367";
scaf_00021	transdecoder	exon	9564135	9564266	.	+	.	transcript_id "MSTRG.7367.5.p1"; gene_id "MSTRG.7367";
scaf_00021	transdecoder	exon	9564805	9564882	.	+	.	transcript_id "MSTRG.7367.5.p1"; gene_id "MSTRG.7367";
scaf_00021	transdecoder	exon	9565573	9565981	.	+	.	transcript_id "MSTRG.7367.5.p1"; gene_id "MSTRG.7367";
scaf_00021	transdecoder	CDS	9558519	9558546	.	+	0	transcript_id "MSTRG.7367.5.p1"; gene_id "MSTRG.7367";
scaf_00021	transdecoder	CDS	9559035	9559178	.	+	2	transcript_id "MSTRG.7367.5.p1"; gene_id "MSTRG.7367";
scaf_00021	transdecoder	CDS	9560160	9560309	.	+	2	transcript_id "MSTRG.7367.5.p1"; gene_id "MSTRG.7367";
scaf_00021	transdecoder	CDS	9560664	9560796	.	+	2	transcript_id "MSTRG.7367.5.p1"; gene_id "MSTRG.7367";
scaf_00021	transdecoder	CDS	9561442	9561598	.	+	1	transcript_id "MSTRG.7367.5.p1"; gene_id "MSTRG.7367";
scaf_00021	transdecoder	CDS	9562133	9562333	.	+	0	transcript_id "MSTRG.7367.5.p1"; gene_id "MSTRG.7367";
scaf_00021	transdecoder	CDS	9562434	9562565	.	+	0	transcript_id "MSTRG.7367.5.p1"; gene_id "MSTRG.7367";
scaf_00021	transdecoder	CDS	9564135	9564266	.	+	0	transcript_id "MSTRG.7367.5.p1"; gene_id "MSTRG.7367";
scaf_00021	transdecoder	CDS	9564805	9564882	.	+	0	transcript_id "MSTRG.7367.5.p1"; gene_id "MSTRG.7367";
scaf_00021	transdecoder	CDS	9565573	9565920	.	+	0	transcript_id "MSTRG.7367.5.p1"; gene_id "MSTRG.7367";
scaf_00021	transdecoder	exon	9547399	9547841	.	+	.	transcript_id "MSTRG.7367.6.p1"; gene_id "MSTRG.7367";
scaf_00021	transdecoder	exon	9549026	9549144	.	+	.	transcript_id "MSTRG.7367.6.p1"; gene_id "MSTRG.7367";
scaf_00021	transdecoder	exon	9551128	9551300	.	+	.	transcript_id "MSTRG.7367.6.p1"; gene_id "MSTRG.7367";
scaf_00021	transdecoder	exon	9551706	9551809	.	+	.	transcript_id "MSTRG.7367.6.p1"; gene_id "MSTRG.7367";
scaf_00021	transdecoder	exon	9555080	9555364	.	+	.	transcript_id "MSTRG.7367.6.p1"; gene_id "MSTRG.7367";
scaf_00021	transdecoder	exon	9557428	9557697	.	+	.	transcript_id "MSTRG.7367.6.p1"; gene_id "MSTRG.7367";
scaf_00021	transdecoder	exon	9558284	9558546	.	+	.	transcript_id "MSTRG.7367.6.p1"; gene_id "MSTRG.7367";
scaf_00021	transdecoder	exon	9559035	9559178	.	+	.	transcript_id "MSTRG.7367.6.p1"; gene_id "MSTRG.7367";
scaf_00021	transdecoder	exon	9560160	9560309	.	+	.	transcript_id "MSTRG.7367.6.p1"; gene_id "MSTRG.7367";
scaf_00021	transdecoder	exon	9560664	9560796	.	+	.	transcript_id "MSTRG.7367.6.p1"; gene_id "MSTRG.7367";
scaf_00021	transdecoder	exon	9561442	9561598	.	+	.	transcript_id "MSTRG.7367.6.p1"; gene_id "MSTRG.7367";
scaf_00021	transdecoder	exon	9562133	9562333	.	+	.	transcript_id "MSTRG.7367.6.p1"; gene_id "MSTRG.7367";
scaf_00021	transdecoder	exon	9562434	9562565	.	+	.	transcript_id "MSTRG.7367.6.p1"; gene_id "MSTRG.7367";
scaf_00021	transdecoder	exon	9563028	9563105	.	+	.	transcript_id "MSTRG.7367.6.p1"; gene_id "MSTRG.7367";
scaf_00021	transdecoder	exon	9564135	9564266	.	+	.	transcript_id "MSTRG.7367.6.p1"; gene_id "MSTRG.7367";
scaf_00021	transdecoder	exon	9564805	9564882	.	+	.	transcript_id "MSTRG.7367.6.p1"; gene_id "MSTRG.7367";
scaf_00021	transdecoder	exon	9565573	9565885	.	+	.	transcript_id "MSTRG.7367.6.p1"; gene_id "MSTRG.7367";
scaf_00021	transdecoder	CDS	9558519	9558546	.	+	0	transcript_id "MSTRG.7367.6.p1"; gene_id "MSTRG.7367";
scaf_00021	transdecoder	CDS	9559035	9559178	.	+	2	transcript_id "MSTRG.7367.6.p1"; gene_id "MSTRG.7367";
scaf_00021	transdecoder	CDS	9560160	9560309	.	+	2	transcript_id "MSTRG.7367.6.p1"; gene_id "MSTRG.7367";
scaf_00021	transdecoder	CDS	9560664	9560796	.	+	2	transcript_id "MSTRG.7367.6.p1"; gene_id "MSTRG.7367";
scaf_00021	transdecoder	CDS	9561442	9561598	.	+	1	transcript_id "MSTRG.7367.6.p1"; gene_id "MSTRG.7367";
scaf_00021	transdecoder	CDS	9562133	9562333	.	+	0	transcript_id "MSTRG.7367.6.p1"; gene_id "MSTRG.7367";
scaf_00021	transdecoder	CDS	9562434	9562565	.	+	0	transcript_id "MSTRG.7367.6.p1"; gene_id "MSTRG.7367";
scaf_00021	transdecoder	CDS	9563028	9563105	.	+	0	transcript_id "MSTRG.7367.6.p1"; gene_id "MSTRG.7367";
scaf_00021	transdecoder	CDS	9564135	9564266	.	+	0	transcript_id "MSTRG.7367.6.p1"; gene_id "MSTRG.7367";
scaf_00021	transdecoder	CDS	9564805	9564882	.	+	0	transcript_id "MSTRG.7367.6.p1"; gene_id "MSTRG.7367";
scaf_00021	transdecoder	CDS	9565573	9565884	.	+	0	transcript_id "MSTRG.7367.6.p1"; gene_id "MSTRG.7367";
scaf_00021	transdecoder	exon	9555088	9555364	.	+	.	transcript_id "PMZ_0027976-RA.p1"; gene_id "MSTRG.7367";
scaf_00021	transdecoder	exon	9558284	9558354	.	+	.	transcript_id "PMZ_0027976-RA.p1"; gene_id "MSTRG.7367";
scaf_00021	transdecoder	exon	9558484	9558546	.	+	.	transcript_id "PMZ_0027976-RA.p1"; gene_id "MSTRG.7367";
scaf_00021	transdecoder	exon	9559035	9559053	.	+	.	transcript_id "PMZ_0027976-RA.p1"; gene_id "MSTRG.7367";
scaf_00021	transdecoder	exon	9560664	9560796	.	+	.	transcript_id "PMZ_0027976-RA.p1"; gene_id "MSTRG.7367";
scaf_00021	transdecoder	exon	9561502	9561598	.	+	.	transcript_id "PMZ_0027976-RA.p1"; gene_id "MSTRG.7367";
scaf_00021	transdecoder	exon	9562133	9562333	.	+	.	transcript_id "PMZ_0027976-RA.p1"; gene_id "MSTRG.7367";
scaf_00021	transdecoder	exon	9562434	9562638	.	+	.	transcript_id "PMZ_0027976-RA.p1"; gene_id "MSTRG.7367";
scaf_00021	transdecoder	exon	9562830	9562864	.	+	.	transcript_id "PMZ_0027976-RA.p1"; gene_id "MSTRG.7367";
scaf_00021	transdecoder	exon	9563028	9563105	.	+	.	transcript_id "PMZ_0027976-RA.p1"; gene_id "MSTRG.7367";
scaf_00021	transdecoder	exon	9564135	9564176	.	+	.	transcript_id "PMZ_0027976-RA.p1"; gene_id "MSTRG.7367";
scaf_00021	transdecoder	exon	9564805	9564882	.	+	.	transcript_id "PMZ_0027976-RA.p1"; gene_id "MSTRG.7367";
scaf_00021	transdecoder	exon	9565573	9565753	.	+	.	transcript_id "PMZ_0027976-RA.p1"; gene_id "MSTRG.7367";
scaf_00021	transdecoder	exon	9567702	9568246	.	+	.	transcript_id "PMZ_0027976-RA.p1"; gene_id "MSTRG.7367";
scaf_00021	transdecoder	CDS	9555088	9555364	.	+	0	transcript_id "PMZ_0027976-RA.p1"; gene_id "MSTRG.7367";
scaf_00021	transdecoder	CDS	9558284	9558354	.	+	2	transcript_id "PMZ_0027976-RA.p1"; gene_id "MSTRG.7367";
scaf_00021	transdecoder	CDS	9558484	9558546	.	+	0	transcript_id "PMZ_0027976-RA.p1"; gene_id "MSTRG.7367";
scaf_00021	transdecoder	CDS	9559035	9559053	.	+	0	transcript_id "PMZ_0027976-RA.p1"; gene_id "MSTRG.7367";
scaf_00021	transdecoder	CDS	9560664	9560796	.	+	2	transcript_id "PMZ_0027976-RA.p1"; gene_id "MSTRG.7367";
scaf_00021	transdecoder	CDS	9561502	9561598	.	+	1	transcript_id "PMZ_0027976-RA.p1"; gene_id "MSTRG.7367";
scaf_00021	transdecoder	CDS	9562133	9562333	.	+	0	transcript_id "PMZ_0027976-RA.p1"; gene_id "MSTRG.7367";
scaf_00021	transdecoder	CDS	9562434	9562638	.	+	0	transcript_id "PMZ_0027976-RA.p1"; gene_id "MSTRG.7367";
scaf_00021	transdecoder	CDS	9562830	9562864	.	+	2	transcript_id "PMZ_0027976-RA.p1"; gene_id "MSTRG.7367";
scaf_00021	transdecoder	CDS	9563028	9563105	.	+	0	transcript_id "PMZ_0027976-RA.p1"; gene_id "MSTRG.7367";
scaf_00021	transdecoder	CDS	9564135	9564176	.	+	0	transcript_id "PMZ_0027976-RA.p1"; gene_id "MSTRG.7367";
scaf_00021	transdecoder	CDS	9564805	9564882	.	+	0	transcript_id "PMZ_0027976-RA.p1"; gene_id "MSTRG.7367";
scaf_00021	transdecoder	CDS	9565573	9565753	.	+	0	transcript_id "PMZ_0027976-RA.p1"; gene_id "MSTRG.7367";
scaf_00021	transdecoder	CDS	9567702	9568246	.	+	2	transcript_id "PMZ_0027976-RA.p1"; gene_id "MSTRG.7367";
scaf_00021	transdecoder	exon	9574282	9574611	.	+	.	transcript_id "MSTRG.7366.1.p2"; gene_id "MSTRG.7366";
scaf_00021	transdecoder	exon	9575092	9575178	.	+	.	transcript_id "MSTRG.7366.1.p2"; gene_id "MSTRG.7366";
scaf_00021	transdecoder	exon	9575843	9575956	.	+	.	transcript_id "MSTRG.7366.1.p2"; gene_id "MSTRG.7366";
scaf_00021	transdecoder	exon	9576353	9577456	.	+	.	transcript_id "MSTRG.7366.1.p2"; gene_id "MSTRG.7366";
scaf_00021	transdecoder	CDS	9574519	9574611	.	+	0	transcript_id "MSTRG.7366.1.p2"; gene_id "MSTRG.7366";
scaf_00021	transdecoder	CDS	9575092	9575178	.	+	0	transcript_id "MSTRG.7366.1.p2"; gene_id "MSTRG.7366";
scaf_00021	transdecoder	CDS	9575843	9575956	.	+	0	transcript_id "MSTRG.7366.1.p2"; gene_id "MSTRG.7366";
scaf_00021	transdecoder	CDS	9576353	9576436	.	+	0	transcript_id "MSTRG.7366.1.p2"; gene_id "MSTRG.7366";
scaf_00021	transdecoder	exon	9574519	9574611	.	+	.	transcript_id "PMZ_0037348-RA.p1"; gene_id "MSTRG.7366";
scaf_00021	transdecoder	exon	9575092	9575262	.	+	.	transcript_id "PMZ_0037348-RA.p1"; gene_id "MSTRG.7366";
scaf_00021	transdecoder	exon	9575843	9575956	.	+	.	transcript_id "PMZ_0037348-RA.p1"; gene_id "MSTRG.7366";
scaf_00021	transdecoder	exon	9577948	9578053	.	+	.	transcript_id "PMZ_0037348-RA.p1"; gene_id "MSTRG.7366";
scaf_00021	transdecoder	exon	9578310	9578323	.	+	.	transcript_id "PMZ_0037348-RA.p1"; gene_id "MSTRG.7366";
scaf_00021	transdecoder	CDS	9574519	9574611	.	+	0	transcript_id "PMZ_0037348-RA.p1"; gene_id "MSTRG.7366";
scaf_00021	transdecoder	CDS	9575092	9575262	.	+	0	transcript_id "PMZ_0037348-RA.p1"; gene_id "MSTRG.7366";
scaf_00021	transdecoder	CDS	9575843	9575956	.	+	0	transcript_id "PMZ_0037348-RA.p1"; gene_id "MSTRG.7366";
scaf_00021	transdecoder	CDS	9577948	9578053	.	+	0	transcript_id "PMZ_0037348-RA.p1"; gene_id "MSTRG.7366";
scaf_00021	transdecoder	CDS	9578310	9578311	.	+	2	transcript_id "PMZ_0037348-RA.p1"; gene_id "MSTRG.7366";
scaf_00021	transdecoder	exon	9588079	9588877	.	-	.	transcript_id "MSTRG.7368.1.p1"; gene_id "MSTRG.7368";
scaf_00021	transdecoder	exon	9598509	9598662	.	-	.	transcript_id "MSTRG.7368.1.p1"; gene_id "MSTRG.7368";
scaf_00021	transdecoder	exon	9599097	9599299	.	-	.	transcript_id "MSTRG.7368.1.p1"; gene_id "MSTRG.7368";
scaf_00021	transdecoder	exon	9602965	9603040	.	-	.	transcript_id "MSTRG.7368.1.p1"; gene_id "MSTRG.7368";
scaf_00021	transdecoder	CDS	9588798	9588877	.	-	2	transcript_id "MSTRG.7368.1.p1"; gene_id "MSTRG.7368";
scaf_00021	transdecoder	CDS	9598509	9598662	.	-	0	transcript_id "MSTRG.7368.1.p1"; gene_id "MSTRG.7368";
scaf_00021	transdecoder	CDS	9599097	9599299	.	-	2	transcript_id "MSTRG.7368.1.p1"; gene_id "MSTRG.7368";
scaf_00021	transdecoder	CDS	9602965	9602968	.	-	0	transcript_id "MSTRG.7368.1.p1"; gene_id "MSTRG.7368";
scaf_00021	transdecoder	exon	9588119	9588877	.	-	.	transcript_id "MSTRG.7368.2.p1"; gene_id "MSTRG.7368";
scaf_00021	transdecoder	exon	9598509	9598662	.	-	.	transcript_id "MSTRG.7368.2.p1"; gene_id "MSTRG.7368";
scaf_00021	transdecoder	exon	9599097	9599299	.	-	.	transcript_id "MSTRG.7368.2.p1"; gene_id "MSTRG.7368";
scaf_00021	transdecoder	exon	9600008	9600064	.	-	.	transcript_id "MSTRG.7368.2.p1"; gene_id "MSTRG.7368";
scaf_00021	transdecoder	exon	9602965	9603037	.	-	.	transcript_id "MSTRG.7368.2.p1"; gene_id "MSTRG.7368";
scaf_00021	transdecoder	CDS	9588798	9588877	.	-	2	transcript_id "MSTRG.7368.2.p1"; gene_id "MSTRG.7368";
scaf_00021	transdecoder	CDS	9598509	9598662	.	-	0	transcript_id "MSTRG.7368.2.p1"; gene_id "MSTRG.7368";
scaf_00021	transdecoder	CDS	9599097	9599299	.	-	2	transcript_id "MSTRG.7368.2.p1"; gene_id "MSTRG.7368";
scaf_00021	transdecoder	CDS	9600008	9600064	.	-	2	transcript_id "MSTRG.7368.2.p1"; gene_id "MSTRG.7368";
scaf_00021	transdecoder	CDS	9602965	9603010	.	-	0	transcript_id "MSTRG.7368.2.p1"; gene_id "MSTRG.7368";
scaf_00021	transdecoder	exon	9588119	9588877	.	-	.	transcript_id "PMZ_0037293-RA.p2"; gene_id "MSTRG.7368";
scaf_00021	transdecoder	exon	9598509	9598662	.	-	.	transcript_id "PMZ_0037293-RA.p2"; gene_id "MSTRG.7368";
scaf_00021	transdecoder	exon	9599097	9599299	.	-	.	transcript_id "PMZ_0037293-RA.p2"; gene_id "MSTRG.7368";
scaf_00021	transdecoder	exon	9599964	9600064	.	-	.	transcript_id "PMZ_0037293-RA.p2"; gene_id "MSTRG.7368";
scaf_00021	transdecoder	exon	9602965	9603037	.	-	.	transcript_id "PMZ_0037293-RA.p2"; gene_id "MSTRG.7368";
scaf_00021	transdecoder	CDS	9588798	9588877	.	-	2	transcript_id "PMZ_0037293-RA.p2"; gene_id "MSTRG.7368";
scaf_00021	transdecoder	CDS	9598509	9598662	.	-	0	transcript_id "PMZ_0037293-RA.p2"; gene_id "MSTRG.7368";
scaf_00021	transdecoder	CDS	9599097	9599299	.	-	2	transcript_id "PMZ_0037293-RA.p2"; gene_id "MSTRG.7368";
scaf_00021	transdecoder	CDS	9599964	9600064	.	-	1	transcript_id "PMZ_0037293-RA.p2"; gene_id "MSTRG.7368";
scaf_00021	transdecoder	CDS	9602965	9603035	.	-	0	transcript_id "PMZ_0037293-RA.p2"; gene_id "MSTRG.7368";
scaf_00021	transdecoder	exon	9588119	9588877	.	-	.	transcript_id "MSTRG.7368.3.p1"; gene_id "MSTRG.7368";
scaf_00021	transdecoder	exon	9598509	9598662	.	-	.	transcript_id "MSTRG.7368.3.p1"; gene_id "MSTRG.7368";
scaf_00021	transdecoder	exon	9599097	9599299	.	-	.	transcript_id "MSTRG.7368.3.p1"; gene_id "MSTRG.7368";
scaf_00021	transdecoder	exon	9636904	9637042	.	-	.	transcript_id "MSTRG.7368.3.p1"; gene_id "MSTRG.7368";
scaf_00021	transdecoder	exon	9654446	9654694	.	-	.	transcript_id "MSTRG.7368.3.p1"; gene_id "MSTRG.7368";
scaf_00021	transdecoder	CDS	9588704	9588877	.	-	0	transcript_id "MSTRG.7368.3.p1"; gene_id "MSTRG.7368";
scaf_00021	transdecoder	CDS	9598509	9598662	.	-	1	transcript_id "MSTRG.7368.3.p1"; gene_id "MSTRG.7368";
scaf_00021	transdecoder	CDS	9599097	9599167	.	-	0	transcript_id "MSTRG.7368.3.p1"; gene_id "MSTRG.7368";
scaf_00021	transdecoder	exon	9609856	9609980	.	+	.	transcript_id "PMZ_0035148-RA.p1"; gene_id "MSTRG.7370";
scaf_00021	transdecoder	exon	9610739	9610905	.	+	.	transcript_id "PMZ_0035148-RA.p1"; gene_id "MSTRG.7370";
scaf_00021	transdecoder	exon	9615445	9615640	.	+	.	transcript_id "PMZ_0035148-RA.p1"; gene_id "MSTRG.7370";
scaf_00021	transdecoder	exon	9616416	9616534	.	+	.	transcript_id "PMZ_0035148-RA.p1"; gene_id "MSTRG.7370";
scaf_00021	transdecoder	exon	9617878	9618008	.	+	.	transcript_id "PMZ_0035148-RA.p1"; gene_id "MSTRG.7370";
scaf_00021	transdecoder	exon	9618248	9618367	.	+	.	transcript_id "PMZ_0035148-RA.p1"; gene_id "MSTRG.7370";
scaf_00021	transdecoder	exon	9621510	9621585	.	+	.	transcript_id "PMZ_0035148-RA.p1"; gene_id "MSTRG.7370";
scaf_00021	transdecoder	exon	9623160	9623267	.	+	.	transcript_id "PMZ_0035148-RA.p1"; gene_id "MSTRG.7370";
scaf_00021	transdecoder	exon	9628693	9628785	.	+	.	transcript_id "PMZ_0035148-RA.p1"; gene_id "MSTRG.7370";
scaf_00021	transdecoder	exon	9629032	9629166	.	+	.	transcript_id "PMZ_0035148-RA.p1"; gene_id "MSTRG.7370";
scaf_00021	transdecoder	exon	9629545	9629570	.	+	.	transcript_id "PMZ_0035148-RA.p1"; gene_id "MSTRG.7370";
scaf_00021	transdecoder	CDS	9609856	9609980	.	+	0	transcript_id "PMZ_0035148-RA.p1"; gene_id "MSTRG.7370";
scaf_00021	transdecoder	CDS	9610739	9610905	.	+	1	transcript_id "PMZ_0035148-RA.p1"; gene_id "MSTRG.7370";
scaf_00021	transdecoder	CDS	9615445	9615640	.	+	2	transcript_id "PMZ_0035148-RA.p1"; gene_id "MSTRG.7370";
scaf_00021	transdecoder	CDS	9616416	9616534	.	+	1	transcript_id "PMZ_0035148-RA.p1"; gene_id "MSTRG.7370";
scaf_00021	transdecoder	CDS	9617878	9618008	.	+	2	transcript_id "PMZ_0035148-RA.p1"; gene_id "MSTRG.7370";
scaf_00021	transdecoder	CDS	9618248	9618367	.	+	0	transcript_id "PMZ_0035148-RA.p1"; gene_id "MSTRG.7370";
scaf_00021	transdecoder	CDS	9621510	9621585	.	+	0	transcript_id "PMZ_0035148-RA.p1"; gene_id "MSTRG.7370";
scaf_00021	transdecoder	CDS	9623160	9623267	.	+	2	transcript_id "PMZ_0035148-RA.p1"; gene_id "MSTRG.7370";
scaf_00021	transdecoder	CDS	9628693	9628785	.	+	2	transcript_id "PMZ_0035148-RA.p1"; gene_id "MSTRG.7370";
scaf_00021	transdecoder	CDS	9629032	9629166	.	+	2	transcript_id "PMZ_0035148-RA.p1"; gene_id "MSTRG.7370";
scaf_00021	transdecoder	CDS	9629545	9629570	.	+	2	transcript_id "PMZ_0035148-RA.p1"; gene_id "MSTRG.7370";
scaf_00021	transdecoder	exon	9615444	9615640	.	+	.	transcript_id "MSTRG.7370.2.p1"; gene_id "MSTRG.7370";
scaf_00021	transdecoder	exon	9616416	9616534	.	+	.	transcript_id "MSTRG.7370.2.p1"; gene_id "MSTRG.7370";
scaf_00021	transdecoder	exon	9617878	9618008	.	+	.	transcript_id "MSTRG.7370.2.p1"; gene_id "MSTRG.7370";
scaf_00021	transdecoder	exon	9621450	9621585	.	+	.	transcript_id "MSTRG.7370.2.p1"; gene_id "MSTRG.7370";
scaf_00021	transdecoder	exon	9623160	9623267	.	+	.	transcript_id "MSTRG.7370.2.p1"; gene_id "MSTRG.7370";
scaf_00021	transdecoder	exon	9628675	9628785	.	+	.	transcript_id "MSTRG.7370.2.p1"; gene_id "MSTRG.7370";
scaf_00021	transdecoder	exon	9629032	9629166	.	+	.	transcript_id "MSTRG.7370.2.p1"; gene_id "MSTRG.7370";
scaf_00021	transdecoder	exon	9629492	9629580	.	+	.	transcript_id "MSTRG.7370.2.p1"; gene_id "MSTRG.7370";
scaf_00021	transdecoder	exon	9630070	9630192	.	+	.	transcript_id "MSTRG.7370.2.p1"; gene_id "MSTRG.7370";
scaf_00021	transdecoder	exon	9632697	9632808	.	+	.	transcript_id "MSTRG.7370.2.p1"; gene_id "MSTRG.7370";
scaf_00021	transdecoder	exon	9633271	9633370	.	+	.	transcript_id "MSTRG.7370.2.p1"; gene_id "MSTRG.7370";
scaf_00021	transdecoder	exon	9634178	9639180	.	+	.	transcript_id "MSTRG.7370.2.p1"; gene_id "MSTRG.7370";
scaf_00021	transdecoder	CDS	9615444	9615640	.	+	0	transcript_id "MSTRG.7370.2.p1"; gene_id "MSTRG.7370";
scaf_00021	transdecoder	CDS	9616416	9616534	.	+	1	transcript_id "MSTRG.7370.2.p1"; gene_id "MSTRG.7370";
scaf_00021	transdecoder	CDS	9617878	9618008	.	+	2	transcript_id "MSTRG.7370.2.p1"; gene_id "MSTRG.7370";
scaf_00021	transdecoder	CDS	9621450	9621585	.	+	0	transcript_id "MSTRG.7370.2.p1"; gene_id "MSTRG.7370";
scaf_00021	transdecoder	CDS	9623160	9623267	.	+	2	transcript_id "MSTRG.7370.2.p1"; gene_id "MSTRG.7370";
scaf_00021	transdecoder	CDS	9628675	9628785	.	+	2	transcript_id "MSTRG.7370.2.p1"; gene_id "MSTRG.7370";
scaf_00021	transdecoder	CDS	9629032	9629166	.	+	2	transcript_id "MSTRG.7370.2.p1"; gene_id "MSTRG.7370";
scaf_00021	transdecoder	CDS	9629492	9629580	.	+	2	transcript_id "MSTRG.7370.2.p1"; gene_id "MSTRG.7370";
scaf_00021	transdecoder	CDS	9630070	9630192	.	+	0	transcript_id "MSTRG.7370.2.p1"; gene_id "MSTRG.7370";
scaf_00021	transdecoder	CDS	9632697	9632808	.	+	0	transcript_id "MSTRG.7370.2.p1"; gene_id "MSTRG.7370";
scaf_00021	transdecoder	CDS	9633271	9633370	.	+	2	transcript_id "MSTRG.7370.2.p1"; gene_id "MSTRG.7370";
scaf_00021	transdecoder	CDS	9634178	9634328	.	+	1	transcript_id "MSTRG.7370.2.p1"; gene_id "MSTRG.7370";
scaf_00021	transdecoder	exon	9619398	9619858	.	-	.	transcript_id "MSTRG.7368.7.p3"; gene_id "MSTRG.7368";
scaf_00021	transdecoder	exon	9620010	9621086	.	-	.	transcript_id "MSTRG.7368.7.p3"; gene_id "MSTRG.7368";
scaf_00021	transdecoder	CDS	9619398	9619858	.	-	2	transcript_id "MSTRG.7368.7.p3"; gene_id "MSTRG.7368";
scaf_00021	transdecoder	CDS	9620010	9621084	.	-	0	transcript_id "MSTRG.7368.7.p3"; gene_id "MSTRG.7368";
scaf_00021	transdecoder	exon	9619401	9620442	.	-	.	transcript_id "MSTRG.7368.8.p1"; gene_id "MSTRG.7368";
scaf_00021	transdecoder	exon	9620635	9621086	.	-	.	transcript_id "MSTRG.7368.8.p1"; gene_id "MSTRG.7368";
scaf_00021	transdecoder	CDS	9619401	9620442	.	-	1	transcript_id "MSTRG.7368.8.p1"; gene_id "MSTRG.7368";
scaf_00021	transdecoder	CDS	9620635	9621086	.	-	0	transcript_id "MSTRG.7368.8.p1"; gene_id "MSTRG.7368";
scaf_00021	transdecoder	exon	9619401	9620258	.	-	.	transcript_id "MSTRG.7368.9.p3"; gene_id "MSTRG.7368";
scaf_00021	transdecoder	exon	9620635	9621086	.	-	.	transcript_id "MSTRG.7368.9.p3"; gene_id "MSTRG.7368";
scaf_00021	transdecoder	CDS	9619401	9620258	.	-	0	transcript_id "MSTRG.7368.9.p3"; gene_id "MSTRG.7368";
scaf_00021	transdecoder	CDS	9620635	9621084	.	-	0	transcript_id "MSTRG.7368.9.p3"; gene_id "MSTRG.7368";
scaf_00021	transdecoder	exon	9642990	9643228	.	-	.	transcript_id "MSTRG.7372.1.p5"; gene_id "MSTRG.7372";
scaf_00021	transdecoder	exon	9643590	9643872	.	-	.	transcript_id "MSTRG.7372.1.p5"; gene_id "MSTRG.7372";
scaf_00021	transdecoder	CDS	9642991	9643228	.	-	1	transcript_id "MSTRG.7372.1.p5"; gene_id "MSTRG.7372";
scaf_00021	transdecoder	CDS	9643590	9643870	.	-	0	transcript_id "MSTRG.7372.1.p5"; gene_id "MSTRG.7372";
scaf_00021	transdecoder	exon	9669345	9669914	.	+	.	transcript_id "MSTRG.7373.1.p1"; gene_id "MSTRG.7373";
scaf_00021	transdecoder	exon	9674004	9674099	.	+	.	transcript_id "MSTRG.7373.1.p1"; gene_id "MSTRG.7373";
scaf_00021	transdecoder	exon	9674922	9675161	.	+	.	transcript_id "MSTRG.7373.1.p1"; gene_id "MSTRG.7373";
scaf_00021	transdecoder	exon	9676675	9677507	.	+	.	transcript_id "MSTRG.7373.1.p1"; gene_id "MSTRG.7373";
scaf_00021	transdecoder	exon	9678200	9678467	.	+	.	transcript_id "MSTRG.7373.1.p1"; gene_id "MSTRG.7373";
scaf_00021	transdecoder	exon	9681115	9684179	.	+	.	transcript_id "MSTRG.7373.1.p1"; gene_id "MSTRG.7373";
scaf_00021	transdecoder	CDS	9674005	9674099	.	+	0	transcript_id "MSTRG.7373.1.p1"; gene_id "MSTRG.7373";
scaf_00021	transdecoder	CDS	9674922	9675161	.	+	1	transcript_id "MSTRG.7373.1.p1"; gene_id "MSTRG.7373";
scaf_00021	transdecoder	CDS	9676675	9677507	.	+	1	transcript_id "MSTRG.7373.1.p1"; gene_id "MSTRG.7373";
scaf_00021	transdecoder	CDS	9678200	9678467	.	+	2	transcript_id "MSTRG.7373.1.p1"; gene_id "MSTRG.7373";
scaf_00021	transdecoder	CDS	9681115	9681454	.	+	1	transcript_id "MSTRG.7373.1.p1"; gene_id "MSTRG.7373";
scaf_00021	transdecoder	exon	9671050	9671692	.	+	.	transcript_id "MSTRG.7373.2.p1"; gene_id "MSTRG.7373";
scaf_00021	transdecoder	exon	9674004	9674099	.	+	.	transcript_id "MSTRG.7373.2.p1"; gene_id "MSTRG.7373";
scaf_00021	transdecoder	exon	9674922	9675161	.	+	.	transcript_id "MSTRG.7373.2.p1"; gene_id "MSTRG.7373";
scaf_00021	transdecoder	exon	9676675	9677507	.	+	.	transcript_id "MSTRG.7373.2.p1"; gene_id "MSTRG.7373";
scaf_00021	transdecoder	exon	9678200	9678467	.	+	.	transcript_id "MSTRG.7373.2.p1"; gene_id "MSTRG.7373";
scaf_00021	transdecoder	exon	9680126	9680213	.	+	.	transcript_id "MSTRG.7373.2.p1"; gene_id "MSTRG.7373";
scaf_00021	transdecoder	exon	9681115	9681304	.	+	.	transcript_id "MSTRG.7373.2.p1"; gene_id "MSTRG.7373";
scaf_00021	transdecoder	exon	9682092	9683843	.	+	.	transcript_id "MSTRG.7373.2.p1"; gene_id "MSTRG.7373";
scaf_00021	transdecoder	CDS	9674005	9674099	.	+	0	transcript_id "MSTRG.7373.2.p1"; gene_id "MSTRG.7373";
scaf_00021	transdecoder	CDS	9674922	9675161	.	+	1	transcript_id "MSTRG.7373.2.p1"; gene_id "MSTRG.7373";
scaf_00021	transdecoder	CDS	9676675	9677507	.	+	1	transcript_id "MSTRG.7373.2.p1"; gene_id "MSTRG.7373";
scaf_00021	transdecoder	CDS	9678200	9678467	.	+	2	transcript_id "MSTRG.7373.2.p1"; gene_id "MSTRG.7373";
scaf_00021	transdecoder	CDS	9680126	9680195	.	+	1	transcript_id "MSTRG.7373.2.p1"; gene_id "MSTRG.7373";
scaf_00021	transdecoder	exon	9671586	9671692	.	+	.	transcript_id "MSTRG.7373.3.p1"; gene_id "MSTRG.7373";
scaf_00021	transdecoder	exon	9672290	9672393	.	+	.	transcript_id "MSTRG.7373.3.p1"; gene_id "MSTRG.7373";
scaf_00021	transdecoder	exon	9674004	9674099	.	+	.	transcript_id "MSTRG.7373.3.p1"; gene_id "MSTRG.7373";
scaf_00021	transdecoder	exon	9674922	9675161	.	+	.	transcript_id "MSTRG.7373.3.p1"; gene_id "MSTRG.7373";
scaf_00021	transdecoder	exon	9676675	9677507	.	+	.	transcript_id "MSTRG.7373.3.p1"; gene_id "MSTRG.7373";
scaf_00021	transdecoder	exon	9678200	9678467	.	+	.	transcript_id "MSTRG.7373.3.p1"; gene_id "MSTRG.7373";
scaf_00021	transdecoder	exon	9681115	9681304	.	+	.	transcript_id "MSTRG.7373.3.p1"; gene_id "MSTRG.7373";
scaf_00021	transdecoder	exon	9682092	9683302	.	+	.	transcript_id "MSTRG.7373.3.p1"; gene_id "MSTRG.7373";
scaf_00021	transdecoder	CDS	9674005	9674099	.	+	0	transcript_id "MSTRG.7373.3.p1"; gene_id "MSTRG.7373";
scaf_00021	transdecoder	CDS	9674922	9675161	.	+	1	transcript_id "MSTRG.7373.3.p1"; gene_id "MSTRG.7373";
scaf_00021	transdecoder	CDS	9676675	9677507	.	+	1	transcript_id "MSTRG.7373.3.p1"; gene_id "MSTRG.7373";
scaf_00021	transdecoder	CDS	9678200	9678467	.	+	2	transcript_id "MSTRG.7373.3.p1"; gene_id "MSTRG.7373";
scaf_00021	transdecoder	CDS	9681115	9681304	.	+	1	transcript_id "MSTRG.7373.3.p1"; gene_id "MSTRG.7373";
scaf_00021	transdecoder	CDS	9682092	9682583	.	+	0	transcript_id "MSTRG.7373.3.p1"; gene_id "MSTRG.7373";
scaf_00021	transdecoder	exon	9671591	9671692	.	+	.	transcript_id "MSTRG.7373.4.p1"; gene_id "MSTRG.7373";
scaf_00021	transdecoder	exon	9674004	9674099	.	+	.	transcript_id "MSTRG.7373.4.p1"; gene_id "MSTRG.7373";
scaf_00021	transdecoder	exon	9674922	9675161	.	+	.	transcript_id "MSTRG.7373.4.p1"; gene_id "MSTRG.7373";
scaf_00021	transdecoder	exon	9676675	9677507	.	+	.	transcript_id "MSTRG.7373.4.p1"; gene_id "MSTRG.7373";
scaf_00021	transdecoder	exon	9678200	9678467	.	+	.	transcript_id "MSTRG.7373.4.p1"; gene_id "MSTRG.7373";
scaf_00021	transdecoder	exon	9681115	9681304	.	+	.	transcript_id "MSTRG.7373.4.p1"; gene_id "MSTRG.7373";
scaf_00021	transdecoder	exon	9682092	9683840	.	+	.	transcript_id "MSTRG.7373.4.p1"; gene_id "MSTRG.7373";
scaf_00021	transdecoder	CDS	9674005	9674099	.	+	0	transcript_id "MSTRG.7373.4.p1"; gene_id "MSTRG.7373";
scaf_00021	transdecoder	CDS	9674922	9675161	.	+	1	transcript_id "MSTRG.7373.4.p1"; gene_id "MSTRG.7373";
scaf_00021	transdecoder	CDS	9676675	9677507	.	+	1	transcript_id "MSTRG.7373.4.p1"; gene_id "MSTRG.7373";
scaf_00021	transdecoder	CDS	9678200	9678467	.	+	2	transcript_id "MSTRG.7373.4.p1"; gene_id "MSTRG.7373";
scaf_00021	transdecoder	CDS	9681115	9681304	.	+	1	transcript_id "MSTRG.7373.4.p1"; gene_id "MSTRG.7373";
scaf_00021	transdecoder	CDS	9682092	9682583	.	+	0	transcript_id "MSTRG.7373.4.p1"; gene_id "MSTRG.7373";
scaf_00021	transdecoder	exon	9673942	9674099	.	+	.	transcript_id "PMZ_0032843-RA.p1"; gene_id "MSTRG.7373";
scaf_00021	transdecoder	exon	9676675	9677507	.	+	.	transcript_id "PMZ_0032843-RA.p1"; gene_id "MSTRG.7373";
scaf_00021	transdecoder	exon	9678200	9678467	.	+	.	transcript_id "PMZ_0032843-RA.p1"; gene_id "MSTRG.7373";
scaf_00021	transdecoder	exon	9681115	9681186	.	+	.	transcript_id "PMZ_0032843-RA.p1"; gene_id "MSTRG.7373";
scaf_00021	transdecoder	exon	9682167	9682353	.	+	.	transcript_id "PMZ_0032843-RA.p1"; gene_id "MSTRG.7373";
scaf_00021	transdecoder	CDS	9674086	9674099	.	+	0	transcript_id "PMZ_0032843-RA.p1"; gene_id "MSTRG.7373";
scaf_00021	transdecoder	CDS	9676675	9677507	.	+	1	transcript_id "PMZ_0032843-RA.p1"; gene_id "MSTRG.7373";
scaf_00021	transdecoder	CDS	9678200	9678467	.	+	2	transcript_id "PMZ_0032843-RA.p1"; gene_id "MSTRG.7373";
scaf_00021	transdecoder	CDS	9681115	9681186	.	+	1	transcript_id "PMZ_0032843-RA.p1"; gene_id "MSTRG.7373";
scaf_00021	transdecoder	CDS	9682167	9682353	.	+	1	transcript_id "PMZ_0032843-RA.p1"; gene_id "MSTRG.7373";
scaf_00021	transdecoder	exon	9683117	9684404	.	-	.	transcript_id "MSTRG.7374.1.p4"; gene_id "MSTRG.7374";
scaf_00021	transdecoder	exon	9685184	9685281	.	-	.	transcript_id "MSTRG.7374.1.p4"; gene_id "MSTRG.7374";
scaf_00021	transdecoder	exon	9685521	9685627	.	-	.	transcript_id "MSTRG.7374.1.p4"; gene_id "MSTRG.7374";
scaf_00021	transdecoder	exon	9686828	9686957	.	-	.	transcript_id "MSTRG.7374.1.p4"; gene_id "MSTRG.7374";
scaf_00021	transdecoder	exon	9688151	9689348	.	-	.	transcript_id "MSTRG.7374.1.p4"; gene_id "MSTRG.7374";
scaf_00021	transdecoder	exon	9689565	9689762	.	-	.	transcript_id "MSTRG.7374.1.p4"; gene_id "MSTRG.7374";
scaf_00021	transdecoder	exon	9691742	9692606	.	-	.	transcript_id "MSTRG.7374.1.p4"; gene_id "MSTRG.7374";
scaf_00021	transdecoder	CDS	9684373	9684404	.	-	2	transcript_id "MSTRG.7374.1.p4"; gene_id "MSTRG.7374";
scaf_00021	transdecoder	CDS	9685184	9685281	.	-	1	transcript_id "MSTRG.7374.1.p4"; gene_id "MSTRG.7374";
scaf_00021	transdecoder	CDS	9685521	9685627	.	-	0	transcript_id "MSTRG.7374.1.p4"; gene_id "MSTRG.7374";
scaf_00021	transdecoder	CDS	9686828	9686957	.	-	1	transcript_id "MSTRG.7374.1.p4"; gene_id "MSTRG.7374";
scaf_00021	transdecoder	CDS	9688151	9688344	.	-	0	transcript_id "MSTRG.7374.1.p4"; gene_id "MSTRG.7374";
scaf_00021	transdecoder	exon	9684081	9684213	.	-	.	transcript_id "PMZ_0032842-RA.p1"; gene_id "MSTRG.7374";
scaf_00021	transdecoder	exon	9684295	9684404	.	-	.	transcript_id "PMZ_0032842-RA.p1"; gene_id "MSTRG.7374";
scaf_00021	transdecoder	exon	9685191	9685281	.	-	.	transcript_id "PMZ_0032842-RA.p1"; gene_id "MSTRG.7374";
scaf_00021	transdecoder	exon	9685521	9685558	.	-	.	transcript_id "PMZ_0032842-RA.p1"; gene_id "MSTRG.7374";
scaf_00021	transdecoder	exon	9686888	9686957	.	-	.	transcript_id "PMZ_0032842-RA.p1"; gene_id "MSTRG.7374";
scaf_00021	transdecoder	exon	9687551	9687654	.	-	.	transcript_id "PMZ_0032842-RA.p1"; gene_id "MSTRG.7374";
scaf_00021	transdecoder	exon	9688207	9688370	.	-	.	transcript_id "PMZ_0032842-RA.p1"; gene_id "MSTRG.7374";
scaf_00021	transdecoder	exon	9688520	9688859	.	-	.	transcript_id "PMZ_0032842-RA.p1"; gene_id "MSTRG.7374";
scaf_00021	transdecoder	CDS	9684081	9684213	.	-	1	transcript_id "PMZ_0032842-RA.p1"; gene_id "MSTRG.7374";
scaf_00021	transdecoder	CDS	9684295	9684404	.	-	0	transcript_id "PMZ_0032842-RA.p1"; gene_id "MSTRG.7374";
scaf_00021	transdecoder	CDS	9685191	9685281	.	-	1	transcript_id "PMZ_0032842-RA.p1"; gene_id "MSTRG.7374";
scaf_00021	transdecoder	CDS	9685521	9685558	.	-	0	transcript_id "PMZ_0032842-RA.p1"; gene_id "MSTRG.7374";
scaf_00021	transdecoder	CDS	9686888	9686957	.	-	1	transcript_id "PMZ_0032842-RA.p1"; gene_id "MSTRG.7374";
scaf_00021	transdecoder	CDS	9687551	9687654	.	-	0	transcript_id "PMZ_0032842-RA.p1"; gene_id "MSTRG.7374";
scaf_00021	transdecoder	CDS	9688207	9688370	.	-	2	transcript_id "PMZ_0032842-RA.p1"; gene_id "MSTRG.7374";
scaf_00021	transdecoder	CDS	9688520	9688859	.	-	0	transcript_id "PMZ_0032842-RA.p1"; gene_id "MSTRG.7374";
scaf_00021	transdecoder	exon	9691881	9693227	.	+	.	transcript_id "MSTRG.7375.1.p3"; gene_id "MSTRG.7375";
scaf_00021	transdecoder	exon	9694091	9694774	.	+	.	transcript_id "MSTRG.7375.1.p3"; gene_id "MSTRG.7375";
scaf_00021	transdecoder	exon	9694929	9695005	.	+	.	transcript_id "MSTRG.7375.1.p3"; gene_id "MSTRG.7375";
scaf_00021	transdecoder	exon	9695834	9695979	.	+	.	transcript_id "MSTRG.7375.1.p3"; gene_id "MSTRG.7375";
scaf_00021	transdecoder	exon	9696565	9698710	.	+	.	transcript_id "MSTRG.7375.1.p3"; gene_id "MSTRG.7375";
scaf_00021	transdecoder	CDS	9694661	9694774	.	+	0	transcript_id "MSTRG.7375.1.p3"; gene_id "MSTRG.7375";
scaf_00021	transdecoder	CDS	9694929	9695005	.	+	0	transcript_id "MSTRG.7375.1.p3"; gene_id "MSTRG.7375";
scaf_00021	transdecoder	CDS	9695834	9695979	.	+	1	transcript_id "MSTRG.7375.1.p3"; gene_id "MSTRG.7375";
scaf_00021	transdecoder	CDS	9696565	9696968	.	+	2	transcript_id "MSTRG.7375.1.p3"; gene_id "MSTRG.7375";
scaf_00021	transdecoder	exon	9692505	9693227	.	+	.	transcript_id "PMZ_0043144-RA.p1"; gene_id "MSTRG.7375";
scaf_00021	transdecoder	exon	9694091	9694293	.	+	.	transcript_id "PMZ_0043144-RA.p1"; gene_id "MSTRG.7375";
scaf_00021	transdecoder	exon	9694603	9694774	.	+	.	transcript_id "PMZ_0043144-RA.p1"; gene_id "MSTRG.7375";
scaf_00021	transdecoder	exon	9694929	9695005	.	+	.	transcript_id "PMZ_0043144-RA.p1"; gene_id "MSTRG.7375";
scaf_00021	transdecoder	exon	9695834	9695979	.	+	.	transcript_id "PMZ_0043144-RA.p1"; gene_id "MSTRG.7375";
scaf_00021	transdecoder	exon	9696565	9697465	.	+	.	transcript_id "PMZ_0043144-RA.p1"; gene_id "MSTRG.7375";
scaf_00021	transdecoder	CDS	9692505	9693227	.	+	0	transcript_id "PMZ_0043144-RA.p1"; gene_id "MSTRG.7375";
scaf_00021	transdecoder	CDS	9694091	9694293	.	+	0	transcript_id "PMZ_0043144-RA.p1"; gene_id "MSTRG.7375";
scaf_00021	transdecoder	CDS	9694603	9694774	.	+	1	transcript_id "PMZ_0043144-RA.p1"; gene_id "MSTRG.7375";
scaf_00021	transdecoder	CDS	9694929	9695005	.	+	0	transcript_id "PMZ_0043144-RA.p1"; gene_id "MSTRG.7375";
scaf_00021	transdecoder	CDS	9695834	9695979	.	+	1	transcript_id "PMZ_0043144-RA.p1"; gene_id "MSTRG.7375";
scaf_00021	transdecoder	CDS	9696565	9696968	.	+	2	transcript_id "PMZ_0043144-RA.p1"; gene_id "MSTRG.7375";
scaf_00021	transdecoder	exon	9699505	9702028	.	-	.	transcript_id "MSTRG.7376.1.p1"; gene_id "MSTRG.7376";
scaf_00021	transdecoder	exon	9703139	9703384	.	-	.	transcript_id "MSTRG.7376.1.p1"; gene_id "MSTRG.7376";
scaf_00021	transdecoder	exon	9703681	9703796	.	-	.	transcript_id "MSTRG.7376.1.p1"; gene_id "MSTRG.7376";
scaf_00021	transdecoder	exon	9704872	9704955	.	-	.	transcript_id "MSTRG.7376.1.p1"; gene_id "MSTRG.7376";
scaf_00021	transdecoder	exon	9705081	9705177	.	-	.	transcript_id "MSTRG.7376.1.p1"; gene_id "MSTRG.7376";
scaf_00021	transdecoder	exon	9705315	9706534	.	-	.	transcript_id "MSTRG.7376.1.p1"; gene_id "MSTRG.7376";
scaf_00021	transdecoder	CDS	9701720	9702028	.	-	0	transcript_id "MSTRG.7376.1.p1"; gene_id "MSTRG.7376";
scaf_00021	transdecoder	CDS	9703139	9703384	.	-	0	transcript_id "MSTRG.7376.1.p1"; gene_id "MSTRG.7376";
scaf_00021	transdecoder	CDS	9703681	9703796	.	-	2	transcript_id "MSTRG.7376.1.p1"; gene_id "MSTRG.7376";
scaf_00021	transdecoder	CDS	9704872	9704955	.	-	2	transcript_id "MSTRG.7376.1.p1"; gene_id "MSTRG.7376";
scaf_00021	transdecoder	CDS	9705081	9705174	.	-	0	transcript_id "MSTRG.7376.1.p1"; gene_id "MSTRG.7376";
scaf_00021	transdecoder	exon	9699568	9702028	.	-	.	transcript_id "MSTRG.7376.2.p1"; gene_id "MSTRG.7376";
scaf_00021	transdecoder	exon	9703139	9703384	.	-	.	transcript_id "MSTRG.7376.2.p1"; gene_id "MSTRG.7376";
scaf_00021	transdecoder	exon	9703681	9703796	.	-	.	transcript_id "MSTRG.7376.2.p1"; gene_id "MSTRG.7376";
scaf_00021	transdecoder	exon	9704872	9704958	.	-	.	transcript_id "MSTRG.7376.2.p1"; gene_id "MSTRG.7376";
scaf_00021	transdecoder	exon	9705081	9705177	.	-	.	transcript_id "MSTRG.7376.2.p1"; gene_id "MSTRG.7376";
scaf_00021	transdecoder	exon	9705315	9706969	.	-	.	transcript_id "MSTRG.7376.2.p1"; gene_id "MSTRG.7376";
scaf_00021	transdecoder	exon	9707507	9707634	.	-	.	transcript_id "MSTRG.7376.2.p1"; gene_id "MSTRG.7376";
scaf_00021	transdecoder	exon	9707765	9707911	.	-	.	transcript_id "MSTRG.7376.2.p1"; gene_id "MSTRG.7376";
scaf_00021	transdecoder	exon	9708201	9708267	.	-	.	transcript_id "MSTRG.7376.2.p1"; gene_id "MSTRG.7376";
scaf_00021	transdecoder	exon	9708975	9709060	.	-	.	transcript_id "MSTRG.7376.2.p1"; gene_id "MSTRG.7376";
scaf_00021	transdecoder	exon	9709687	9709865	.	-	.	transcript_id "MSTRG.7376.2.p1"; gene_id "MSTRG.7376";
scaf_00021	transdecoder	exon	9710610	9710764	.	-	.	transcript_id "MSTRG.7376.2.p1"; gene_id "MSTRG.7376";
scaf_00021	transdecoder	CDS	9701720	9702028	.	-	0	transcript_id "MSTRG.7376.2.p1"; gene_id "MSTRG.7376";
scaf_00021	transdecoder	CDS	9703139	9703384	.	-	0	transcript_id "MSTRG.7376.2.p1"; gene_id "MSTRG.7376";
scaf_00021	transdecoder	CDS	9703681	9703796	.	-	2	transcript_id "MSTRG.7376.2.p1"; gene_id "MSTRG.7376";
scaf_00021	transdecoder	CDS	9704872	9704958	.	-	2	transcript_id "MSTRG.7376.2.p1"; gene_id "MSTRG.7376";
scaf_00021	transdecoder	CDS	9705081	9705174	.	-	0	transcript_id "MSTRG.7376.2.p1"; gene_id "MSTRG.7376";
scaf_00021	transdecoder	exon	9699669	9702028	.	-	.	transcript_id "MSTRG.7376.4.p1"; gene_id "MSTRG.7376";
scaf_00021	transdecoder	exon	9703139	9703384	.	-	.	transcript_id "MSTRG.7376.4.p1"; gene_id "MSTRG.7376";
scaf_00021	transdecoder	exon	9703681	9703796	.	-	.	transcript_id "MSTRG.7376.4.p1"; gene_id "MSTRG.7376";
scaf_00021	transdecoder	exon	9704872	9704958	.	-	.	transcript_id "MSTRG.7376.4.p1"; gene_id "MSTRG.7376";
scaf_00021	transdecoder	exon	9705081	9705177	.	-	.	transcript_id "MSTRG.7376.4.p1"; gene_id "MSTRG.7376";
scaf_00021	transdecoder	exon	9705315	9707634	.	-	.	transcript_id "MSTRG.7376.4.p1"; gene_id "MSTRG.7376";
scaf_00021	transdecoder	exon	9707765	9707911	.	-	.	transcript_id "MSTRG.7376.4.p1"; gene_id "MSTRG.7376";
scaf_00021	transdecoder	exon	9708201	9708267	.	-	.	transcript_id "MSTRG.7376.4.p1"; gene_id "MSTRG.7376";
scaf_00021	transdecoder	exon	9708975	9709865	.	-	.	transcript_id "MSTRG.7376.4.p1"; gene_id "MSTRG.7376";
scaf_00021	transdecoder	exon	9710610	9710744	.	-	.	transcript_id "MSTRG.7376.4.p1"; gene_id "MSTRG.7376";
scaf_00021	transdecoder	CDS	9701720	9702028	.	-	0	transcript_id "MSTRG.7376.4.p1"; gene_id "MSTRG.7376";
scaf_00021	transdecoder	CDS	9703139	9703384	.	-	0	transcript_id "MSTRG.7376.4.p1"; gene_id "MSTRG.7376";
scaf_00021	transdecoder	CDS	9703681	9703796	.	-	2	transcript_id "MSTRG.7376.4.p1"; gene_id "MSTRG.7376";
scaf_00021	transdecoder	CDS	9704872	9704958	.	-	2	transcript_id "MSTRG.7376.4.p1"; gene_id "MSTRG.7376";
scaf_00021	transdecoder	CDS	9705081	9705174	.	-	0	transcript_id "MSTRG.7376.4.p1"; gene_id "MSTRG.7376";
scaf_00021	transdecoder	exon	9699669	9702028	.	-	.	transcript_id "MSTRG.7376.3.p1"; gene_id "MSTRG.7376";
scaf_00021	transdecoder	exon	9703139	9703384	.	-	.	transcript_id "MSTRG.7376.3.p1"; gene_id "MSTRG.7376";
scaf_00021	transdecoder	exon	9703681	9703796	.	-	.	transcript_id "MSTRG.7376.3.p1"; gene_id "MSTRG.7376";
scaf_00021	transdecoder	exon	9704851	9704958	.	-	.	transcript_id "MSTRG.7376.3.p1"; gene_id "MSTRG.7376";
scaf_00021	transdecoder	exon	9705081	9705177	.	-	.	transcript_id "MSTRG.7376.3.p1"; gene_id "MSTRG.7376";
scaf_00021	transdecoder	exon	9705315	9706969	.	-	.	transcript_id "MSTRG.7376.3.p1"; gene_id "MSTRG.7376";
scaf_00021	transdecoder	exon	9707507	9707634	.	-	.	transcript_id "MSTRG.7376.3.p1"; gene_id "MSTRG.7376";
scaf_00021	transdecoder	exon	9707765	9707911	.	-	.	transcript_id "MSTRG.7376.3.p1"; gene_id "MSTRG.7376";
scaf_00021	transdecoder	exon	9708201	9708267	.	-	.	transcript_id "MSTRG.7376.3.p1"; gene_id "MSTRG.7376";
scaf_00021	transdecoder	exon	9708975	9709060	.	-	.	transcript_id "MSTRG.7376.3.p1"; gene_id "MSTRG.7376";
scaf_00021	transdecoder	exon	9709687	9709865	.	-	.	transcript_id "MSTRG.7376.3.p1"; gene_id "MSTRG.7376";
scaf_00021	transdecoder	exon	9713192	9714175	.	-	.	transcript_id "MSTRG.7376.3.p1"; gene_id "MSTRG.7376";
scaf_00021	transdecoder	exon	9717242	9717326	.	-	.	transcript_id "MSTRG.7376.3.p1"; gene_id "MSTRG.7376";
scaf_00021	transdecoder	CDS	9706960	9706969	.	-	1	transcript_id "MSTRG.7376.3.p1"; gene_id "MSTRG.7376";
scaf_00021	transdecoder	CDS	9707507	9707634	.	-	0	transcript_id "MSTRG.7376.3.p1"; gene_id "MSTRG.7376";
scaf_00021	transdecoder	CDS	9707765	9707911	.	-	0	transcript_id "MSTRG.7376.3.p1"; gene_id "MSTRG.7376";
scaf_00021	transdecoder	CDS	9708201	9708267	.	-	1	transcript_id "MSTRG.7376.3.p1"; gene_id "MSTRG.7376";
scaf_00021	transdecoder	CDS	9708975	9709060	.	-	0	transcript_id "MSTRG.7376.3.p1"; gene_id "MSTRG.7376";
scaf_00021	transdecoder	CDS	9709687	9709865	.	-	2	transcript_id "MSTRG.7376.3.p1"; gene_id "MSTRG.7376";
scaf_00021	transdecoder	CDS	9713192	9714149	.	-	0	transcript_id "MSTRG.7376.3.p1"; gene_id "MSTRG.7376";
scaf_00021	transdecoder	exon	9701720	9702028	.	-	.	transcript_id "PMZ_0019398-RA.p1"; gene_id "MSTRG.7376";
scaf_00021	transdecoder	exon	9703139	9703364	.	-	.	transcript_id "PMZ_0019398-RA.p1"; gene_id "MSTRG.7376";
scaf_00021	transdecoder	exon	9703667	9703796	.	-	.	transcript_id "PMZ_0019398-RA.p1"; gene_id "MSTRG.7376";
scaf_00021	transdecoder	exon	9704851	9704955	.	-	.	transcript_id "PMZ_0019398-RA.p1"; gene_id "MSTRG.7376";
scaf_00021	transdecoder	exon	9705081	9705177	.	-	.	transcript_id "PMZ_0019398-RA.p1"; gene_id "MSTRG.7376";
scaf_00021	transdecoder	exon	9705315	9705429	.	-	.	transcript_id "PMZ_0019398-RA.p1"; gene_id "MSTRG.7376";
scaf_00021	transdecoder	exon	9707507	9707634	.	-	.	transcript_id "PMZ_0019398-RA.p1"; gene_id "MSTRG.7376";
scaf_00021	transdecoder	exon	9707765	9707911	.	-	.	transcript_id "PMZ_0019398-RA.p1"; gene_id "MSTRG.7376";
scaf_00021	transdecoder	exon	9708201	9708236	.	-	.	transcript_id "PMZ_0019398-RA.p1"; gene_id "MSTRG.7376";
scaf_00021	transdecoder	CDS	9701720	9702028	.	-	0	transcript_id "PMZ_0019398-RA.p1"; gene_id "MSTRG.7376";
scaf_00021	transdecoder	CDS	9703139	9703364	.	-	1	transcript_id "PMZ_0019398-RA.p1"; gene_id "MSTRG.7376";
scaf_00021	transdecoder	CDS	9703667	9703796	.	-	2	transcript_id "PMZ_0019398-RA.p1"; gene_id "MSTRG.7376";
scaf_00021	transdecoder	CDS	9704851	9704955	.	-	2	transcript_id "PMZ_0019398-RA.p1"; gene_id "MSTRG.7376";
scaf_00021	transdecoder	CDS	9705081	9705177	.	-	0	transcript_id "PMZ_0019398-RA.p1"; gene_id "MSTRG.7376";
scaf_00021	transdecoder	CDS	9705315	9705429	.	-	1	transcript_id "PMZ_0019398-RA.p1"; gene_id "MSTRG.7376";
scaf_00021	transdecoder	CDS	9707507	9707634	.	-	0	transcript_id "PMZ_0019398-RA.p1"; gene_id "MSTRG.7376";
scaf_00021	transdecoder	CDS	9707765	9707911	.	-	0	transcript_id "PMZ_0019398-RA.p1"; gene_id "MSTRG.7376";
scaf_00021	transdecoder	CDS	9708201	9708236	.	-	0	transcript_id "PMZ_0019398-RA.p1"; gene_id "MSTRG.7376";
scaf_00021	transdecoder	exon	9708971	9709025	.	-	.	transcript_id "PMZ_0043145-RA.p1"; gene_id "MSTRG.7376";
scaf_00021	transdecoder	exon	9709748	9709865	.	-	.	transcript_id "PMZ_0043145-RA.p1"; gene_id "MSTRG.7376";
scaf_00021	transdecoder	exon	9713192	9714175	.	-	.	transcript_id "PMZ_0043145-RA.p1"; gene_id "MSTRG.7376";
scaf_00021	transdecoder	exon	9717242	9717349	.	-	.	transcript_id "PMZ_0043145-RA.p1"; gene_id "MSTRG.7376";
scaf_00021	transdecoder	CDS	9708971	9709025	.	-	1	transcript_id "PMZ_0043145-RA.p1"; gene_id "MSTRG.7376";
scaf_00021	transdecoder	CDS	9709748	9709865	.	-	2	transcript_id "PMZ_0043145-RA.p1"; gene_id "MSTRG.7376";
scaf_00021	transdecoder	CDS	9713192	9714149	.	-	0	transcript_id "PMZ_0043145-RA.p1"; gene_id "MSTRG.7376";
scaf_00021	transdecoder	exon	9717771	9717993	.	+	.	transcript_id "MSTRG.7377.1.p3"; gene_id "MSTRG.7377";
scaf_00021	transdecoder	exon	9719186	9719263	.	+	.	transcript_id "MSTRG.7377.1.p3"; gene_id "MSTRG.7377";
scaf_00021	transdecoder	exon	9721916	9722097	.	+	.	transcript_id "MSTRG.7377.1.p3"; gene_id "MSTRG.7377";
scaf_00021	transdecoder	exon	9722531	9722586	.	+	.	transcript_id "MSTRG.7377.1.p3"; gene_id "MSTRG.7377";
scaf_00021	transdecoder	exon	9722688	9722803	.	+	.	transcript_id "MSTRG.7377.1.p3"; gene_id "MSTRG.7377";
scaf_00021	transdecoder	exon	9723380	9723506	.	+	.	transcript_id "MSTRG.7377.1.p3"; gene_id "MSTRG.7377";
scaf_00021	transdecoder	exon	9724040	9724097	.	+	.	transcript_id "MSTRG.7377.1.p3"; gene_id "MSTRG.7377";
scaf_00021	transdecoder	exon	9724495	9724929	.	+	.	transcript_id "MSTRG.7377.1.p3"; gene_id "MSTRG.7377";
scaf_00021	transdecoder	exon	9725419	9725602	.	+	.	transcript_id "MSTRG.7377.1.p3"; gene_id "MSTRG.7377";
scaf_00021	transdecoder	exon	9726511	9726645	.	+	.	transcript_id "MSTRG.7377.1.p3"; gene_id "MSTRG.7377";
scaf_00021	transdecoder	exon	9726823	9726961	.	+	.	transcript_id "MSTRG.7377.1.p3"; gene_id "MSTRG.7377";
scaf_00021	transdecoder	exon	9727786	9727990	.	+	.	transcript_id "MSTRG.7377.1.p3"; gene_id "MSTRG.7377";
scaf_00021	transdecoder	exon	9729041	9729806	.	+	.	transcript_id "MSTRG.7377.1.p3"; gene_id "MSTRG.7377";
scaf_00021	transdecoder	CDS	9726583	9726645	.	+	0	transcript_id "MSTRG.7377.1.p3"; gene_id "MSTRG.7377";
scaf_00021	transdecoder	CDS	9726823	9726961	.	+	0	transcript_id "MSTRG.7377.1.p3"; gene_id "MSTRG.7377";
scaf_00021	transdecoder	CDS	9727786	9727990	.	+	2	transcript_id "MSTRG.7377.1.p3"; gene_id "MSTRG.7377";
scaf_00021	transdecoder	CDS	9729041	9729284	.	+	1	transcript_id "MSTRG.7377.1.p3"; gene_id "MSTRG.7377";
scaf_00021	transdecoder	exon	9718637	9719263	.	+	.	transcript_id "PMZ_0043146-RA.p1"; gene_id "MSTRG.7377";
scaf_00021	transdecoder	exon	9723380	9723506	.	+	.	transcript_id "PMZ_0043146-RA.p1"; gene_id "MSTRG.7377";
scaf_00021	transdecoder	exon	9724040	9724097	.	+	.	transcript_id "PMZ_0043146-RA.p1"; gene_id "MSTRG.7377";
scaf_00021	transdecoder	exon	9724739	9724929	.	+	.	transcript_id "PMZ_0043146-RA.p1"; gene_id "MSTRG.7377";
scaf_00021	transdecoder	exon	9725419	9725570	.	+	.	transcript_id "PMZ_0043146-RA.p1"; gene_id "MSTRG.7377";
scaf_00021	transdecoder	exon	9726511	9726645	.	+	.	transcript_id "PMZ_0043146-RA.p1"; gene_id "MSTRG.7377";
scaf_00021	transdecoder	exon	9726823	9726961	.	+	.	transcript_id "PMZ_0043146-RA.p1"; gene_id "MSTRG.7377";
scaf_00021	transdecoder	exon	9727786	9727969	.	+	.	transcript_id "PMZ_0043146-RA.p1"; gene_id "MSTRG.7377";
scaf_00021	transdecoder	exon	9729041	9730460	.	+	.	transcript_id "PMZ_0043146-RA.p1"; gene_id "MSTRG.7377";
scaf_00021	transdecoder	CDS	9719189	9719263	.	+	0	transcript_id "PMZ_0043146-RA.p1"; gene_id "MSTRG.7377";
scaf_00021	transdecoder	CDS	9723380	9723506	.	+	0	transcript_id "PMZ_0043146-RA.p1"; gene_id "MSTRG.7377";
scaf_00021	transdecoder	CDS	9724040	9724097	.	+	2	transcript_id "PMZ_0043146-RA.p1"; gene_id "MSTRG.7377";
scaf_00021	transdecoder	CDS	9724739	9724929	.	+	1	transcript_id "PMZ_0043146-RA.p1"; gene_id "MSTRG.7377";
scaf_00021	transdecoder	CDS	9725419	9725570	.	+	2	transcript_id "PMZ_0043146-RA.p1"; gene_id "MSTRG.7377";
scaf_00021	transdecoder	CDS	9726511	9726645	.	+	0	transcript_id "PMZ_0043146-RA.p1"; gene_id "MSTRG.7377";
scaf_00021	transdecoder	CDS	9726823	9726961	.	+	0	transcript_id "PMZ_0043146-RA.p1"; gene_id "MSTRG.7377";
scaf_00021	transdecoder	CDS	9727786	9727969	.	+	2	transcript_id "PMZ_0043146-RA.p1"; gene_id "MSTRG.7377";
scaf_00021	transdecoder	CDS	9729041	9729284	.	+	1	transcript_id "PMZ_0043146-RA.p1"; gene_id "MSTRG.7377";
scaf_00021	transdecoder	exon	9729784	9731041	.	-	.	transcript_id "PMZ_0043147-RA.p1"; gene_id "MSTRG.7378";
scaf_00021	transdecoder	exon	9731613	9731694	.	-	.	transcript_id "PMZ_0043147-RA.p1"; gene_id "MSTRG.7378";
scaf_00021	transdecoder	exon	9732174	9732331	.	-	.	transcript_id "PMZ_0043147-RA.p1"; gene_id "MSTRG.7378";
scaf_00021	transdecoder	exon	9733130	9733291	.	-	.	transcript_id "PMZ_0043147-RA.p1"; gene_id "MSTRG.7378";
scaf_00021	transdecoder	exon	9733976	9734070	.	-	.	transcript_id "PMZ_0043147-RA.p1"; gene_id "MSTRG.7378";
scaf_00021	transdecoder	exon	9736895	9736978	.	-	.	transcript_id "PMZ_0043147-RA.p1"; gene_id "MSTRG.7378";
scaf_00021	transdecoder	exon	9738890	9738944	.	-	.	transcript_id "PMZ_0043147-RA.p1"; gene_id "MSTRG.7378";
scaf_00021	transdecoder	CDS	9730880	9731041	.	-	0	transcript_id "PMZ_0043147-RA.p1"; gene_id "MSTRG.7378";
scaf_00021	transdecoder	CDS	9731613	9731694	.	-	1	transcript_id "PMZ_0043147-RA.p1"; gene_id "MSTRG.7378";
scaf_00021	transdecoder	CDS	9732174	9732331	.	-	0	transcript_id "PMZ_0043147-RA.p1"; gene_id "MSTRG.7378";
scaf_00021	transdecoder	CDS	9733130	9733291	.	-	0	transcript_id "PMZ_0043147-RA.p1"; gene_id "MSTRG.7378";
scaf_00021	transdecoder	CDS	9733976	9734070	.	-	2	transcript_id "PMZ_0043147-RA.p1"; gene_id "MSTRG.7378";
scaf_00021	transdecoder	CDS	9736895	9736978	.	-	2	transcript_id "PMZ_0043147-RA.p1"; gene_id "MSTRG.7378";
scaf_00021	transdecoder	CDS	9738890	9738944	.	-	0	transcript_id "PMZ_0043147-RA.p1"; gene_id "MSTRG.7378";
scaf_00021	transdecoder	exon	9729799	9731041	.	-	.	transcript_id "MSTRG.7378.2.p1"; gene_id "MSTRG.7378";
scaf_00021	transdecoder	exon	9731520	9731694	.	-	.	transcript_id "MSTRG.7378.2.p1"; gene_id "MSTRG.7378";
scaf_00021	transdecoder	exon	9732174	9732331	.	-	.	transcript_id "MSTRG.7378.2.p1"; gene_id "MSTRG.7378";
scaf_00021	transdecoder	exon	9733130	9733351	.	-	.	transcript_id "MSTRG.7378.2.p1"; gene_id "MSTRG.7378";
scaf_00021	transdecoder	exon	9733946	9734070	.	-	.	transcript_id "MSTRG.7378.2.p1"; gene_id "MSTRG.7378";
scaf_00021	transdecoder	exon	9736895	9737009	.	-	.	transcript_id "MSTRG.7378.2.p1"; gene_id "MSTRG.7378";
scaf_00021	transdecoder	exon	9738234	9738358	.	-	.	transcript_id "MSTRG.7378.2.p1"; gene_id "MSTRG.7378";
scaf_00021	transdecoder	exon	9738958	9739561	.	-	.	transcript_id "MSTRG.7378.2.p1"; gene_id "MSTRG.7378";
scaf_00021	transdecoder	CDS	9730880	9731041	.	-	0	transcript_id "MSTRG.7378.2.p1"; gene_id "MSTRG.7378";
scaf_00021	transdecoder	CDS	9731520	9731694	.	-	1	transcript_id "MSTRG.7378.2.p1"; gene_id "MSTRG.7378";
scaf_00021	transdecoder	CDS	9732174	9732331	.	-	0	transcript_id "MSTRG.7378.2.p1"; gene_id "MSTRG.7378";
scaf_00021	transdecoder	CDS	9733130	9733351	.	-	0	transcript_id "MSTRG.7378.2.p1"; gene_id "MSTRG.7378";
scaf_00021	transdecoder	CDS	9733946	9734070	.	-	2	transcript_id "MSTRG.7378.2.p1"; gene_id "MSTRG.7378";
scaf_00021	transdecoder	CDS	9736895	9737009	.	-	0	transcript_id "MSTRG.7378.2.p1"; gene_id "MSTRG.7378";
scaf_00021	transdecoder	CDS	9738234	9738296	.	-	0	transcript_id "MSTRG.7378.2.p1"; gene_id "MSTRG.7378";
scaf_00021	transdecoder	exon	9729815	9731041	.	-	.	transcript_id "MSTRG.7378.3.p1"; gene_id "MSTRG.7378";
scaf_00021	transdecoder	exon	9731520	9731694	.	-	.	transcript_id "MSTRG.7378.3.p1"; gene_id "MSTRG.7378";
scaf_00021	transdecoder	exon	9732174	9732331	.	-	.	transcript_id "MSTRG.7378.3.p1"; gene_id "MSTRG.7378";
scaf_00021	transdecoder	exon	9733130	9733351	.	-	.	transcript_id "MSTRG.7378.3.p1"; gene_id "MSTRG.7378";
scaf_00021	transdecoder	exon	9733946	9734070	.	-	.	transcript_id "MSTRG.7378.3.p1"; gene_id "MSTRG.7378";
scaf_00021	transdecoder	exon	9736895	9737009	.	-	.	transcript_id "MSTRG.7378.3.p1"; gene_id "MSTRG.7378";
scaf_00021	transdecoder	exon	9738234	9739253	.	-	.	transcript_id "MSTRG.7378.3.p1"; gene_id "MSTRG.7378";
scaf_00021	transdecoder	CDS	9730880	9731041	.	-	0	transcript_id "MSTRG.7378.3.p1"; gene_id "MSTRG.7378";
scaf_00021	transdecoder	CDS	9731520	9731694	.	-	1	transcript_id "MSTRG.7378.3.p1"; gene_id "MSTRG.7378";
scaf_00021	transdecoder	CDS	9732174	9732331	.	-	0	transcript_id "MSTRG.7378.3.p1"; gene_id "MSTRG.7378";
scaf_00021	transdecoder	CDS	9733130	9733351	.	-	0	transcript_id "MSTRG.7378.3.p1"; gene_id "MSTRG.7378";
scaf_00021	transdecoder	CDS	9733946	9734070	.	-	2	transcript_id "MSTRG.7378.3.p1"; gene_id "MSTRG.7378";
scaf_00021	transdecoder	CDS	9736895	9737009	.	-	0	transcript_id "MSTRG.7378.3.p1"; gene_id "MSTRG.7378";
scaf_00021	transdecoder	CDS	9738234	9738296	.	-	0	transcript_id "MSTRG.7378.3.p1"; gene_id "MSTRG.7378";
scaf_00021	transdecoder	exon	9729815	9731041	.	-	.	transcript_id "MSTRG.7378.4.p1"; gene_id "MSTRG.7378";
scaf_00021	transdecoder	exon	9731520	9731694	.	-	.	transcript_id "MSTRG.7378.4.p1"; gene_id "MSTRG.7378";
scaf_00021	transdecoder	exon	9732174	9732331	.	-	.	transcript_id "MSTRG.7378.4.p1"; gene_id "MSTRG.7378";
scaf_00021	transdecoder	exon	9733130	9733351	.	-	.	transcript_id "MSTRG.7378.4.p1"; gene_id "MSTRG.7378";
scaf_00021	transdecoder	exon	9733946	9734070	.	-	.	transcript_id "MSTRG.7378.4.p1"; gene_id "MSTRG.7378";
scaf_00021	transdecoder	exon	9736895	9737009	.	-	.	transcript_id "MSTRG.7378.4.p1"; gene_id "MSTRG.7378";
scaf_00021	transdecoder	exon	9738234	9738358	.	-	.	transcript_id "MSTRG.7378.4.p1"; gene_id "MSTRG.7378";
scaf_00021	transdecoder	exon	9738779	9739253	.	-	.	transcript_id "MSTRG.7378.4.p1"; gene_id "MSTRG.7378";
scaf_00021	transdecoder	CDS	9730880	9731041	.	-	0	transcript_id "MSTRG.7378.4.p1"; gene_id "MSTRG.7378";
scaf_00021	transdecoder	CDS	9731520	9731694	.	-	1	transcript_id "MSTRG.7378.4.p1"; gene_id "MSTRG.7378";
scaf_00021	transdecoder	CDS	9732174	9732331	.	-	0	transcript_id "MSTRG.7378.4.p1"; gene_id "MSTRG.7378";
scaf_00021	transdecoder	CDS	9733130	9733351	.	-	0	transcript_id "MSTRG.7378.4.p1"; gene_id "MSTRG.7378";
scaf_00021	transdecoder	CDS	9733946	9734070	.	-	2	transcript_id "MSTRG.7378.4.p1"; gene_id "MSTRG.7378";
scaf_00021	transdecoder	CDS	9736895	9737009	.	-	0	transcript_id "MSTRG.7378.4.p1"; gene_id "MSTRG.7378";
scaf_00021	transdecoder	CDS	9738234	9738296	.	-	0	transcript_id "MSTRG.7378.4.p1"; gene_id "MSTRG.7378";
scaf_00021	transdecoder	exon	9729823	9731041	.	-	.	transcript_id "MSTRG.7378.5.p1"; gene_id "MSTRG.7378";
scaf_00021	transdecoder	exon	9731520	9731694	.	-	.	transcript_id "MSTRG.7378.5.p1"; gene_id "MSTRG.7378";
scaf_00021	transdecoder	exon	9732174	9732331	.	-	.	transcript_id "MSTRG.7378.5.p1"; gene_id "MSTRG.7378";
scaf_00021	transdecoder	exon	9733130	9733351	.	-	.	transcript_id "MSTRG.7378.5.p1"; gene_id "MSTRG.7378";
scaf_00021	transdecoder	exon	9733946	9734070	.	-	.	transcript_id "MSTRG.7378.5.p1"; gene_id "MSTRG.7378";
scaf_00021	transdecoder	exon	9736895	9737009	.	-	.	transcript_id "MSTRG.7378.5.p1"; gene_id "MSTRG.7378";
scaf_00021	transdecoder	exon	9738234	9738358	.	-	.	transcript_id "MSTRG.7378.5.p1"; gene_id "MSTRG.7378";
scaf_00021	transdecoder	exon	9738890	9739075	.	-	.	transcript_id "MSTRG.7378.5.p1"; gene_id "MSTRG.7378";
scaf_00021	transdecoder	CDS	9730880	9731041	.	-	0	transcript_id "MSTRG.7378.5.p1"; gene_id "MSTRG.7378";
scaf_00021	transdecoder	CDS	9731520	9731694	.	-	1	transcript_id "MSTRG.7378.5.p1"; gene_id "MSTRG.7378";
scaf_00021	transdecoder	CDS	9732174	9732331	.	-	0	transcript_id "MSTRG.7378.5.p1"; gene_id "MSTRG.7378";
scaf_00021	transdecoder	CDS	9733130	9733351	.	-	0	transcript_id "MSTRG.7378.5.p1"; gene_id "MSTRG.7378";
scaf_00021	transdecoder	CDS	9733946	9734070	.	-	2	transcript_id "MSTRG.7378.5.p1"; gene_id "MSTRG.7378";
scaf_00021	transdecoder	CDS	9736895	9737009	.	-	0	transcript_id "MSTRG.7378.5.p1"; gene_id "MSTRG.7378";
scaf_00021	transdecoder	CDS	9738234	9738358	.	-	2	transcript_id "MSTRG.7378.5.p1"; gene_id "MSTRG.7378";
scaf_00021	transdecoder	CDS	9738890	9738944	.	-	0	transcript_id "MSTRG.7378.5.p1"; gene_id "MSTRG.7378";
scaf_00021	transdecoder	exon	9748030	9753159	.	-	.	transcript_id "MSTRG.7379.1.p1"; gene_id "MSTRG.7379";
scaf_00021	transdecoder	exon	9754150	9754291	.	-	.	transcript_id "MSTRG.7379.1.p1"; gene_id "MSTRG.7379";
scaf_00021	transdecoder	exon	9754395	9754721	.	-	.	transcript_id "MSTRG.7379.1.p1"; gene_id "MSTRG.7379";
scaf_00021	transdecoder	exon	9755341	9755471	.	-	.	transcript_id "MSTRG.7379.1.p1"; gene_id "MSTRG.7379";
scaf_00021	transdecoder	exon	9756134	9756282	.	-	.	transcript_id "MSTRG.7379.1.p1"; gene_id "MSTRG.7379";
scaf_00021	transdecoder	exon	9756399	9756625	.	-	.	transcript_id "MSTRG.7379.1.p1"; gene_id "MSTRG.7379";
scaf_00021	transdecoder	exon	9756969	9757082	.	-	.	transcript_id "MSTRG.7379.1.p1"; gene_id "MSTRG.7379";
scaf_00021	transdecoder	exon	9757187	9757527	.	-	.	transcript_id "MSTRG.7379.1.p1"; gene_id "MSTRG.7379";
scaf_00021	transdecoder	exon	9757744	9758260	.	-	.	transcript_id "MSTRG.7379.1.p1"; gene_id "MSTRG.7379";
scaf_00021	transdecoder	exon	9758382	9758597	.	-	.	transcript_id "MSTRG.7379.1.p1"; gene_id "MSTRG.7379";
scaf_00021	transdecoder	exon	9758858	9758992	.	-	.	transcript_id "MSTRG.7379.1.p1"; gene_id "MSTRG.7379";
scaf_00021	transdecoder	exon	9759165	9759404	.	-	.	transcript_id "MSTRG.7379.1.p1"; gene_id "MSTRG.7379";
scaf_00021	transdecoder	exon	9759864	9760360	.	-	.	transcript_id "MSTRG.7379.1.p1"; gene_id "MSTRG.7379";
scaf_00021	transdecoder	exon	9762302	9762423	.	-	.	transcript_id "MSTRG.7379.1.p1"; gene_id "MSTRG.7379";
scaf_00021	transdecoder	exon	9762537	9762779	.	-	.	transcript_id "MSTRG.7379.1.p1"; gene_id "MSTRG.7379";
scaf_00021	transdecoder	exon	9764099	9764253	.	-	.	transcript_id "MSTRG.7379.1.p1"; gene_id "MSTRG.7379";
scaf_00021	transdecoder	exon	9764999	9765083	.	-	.	transcript_id "MSTRG.7379.1.p1"; gene_id "MSTRG.7379";
scaf_00021	transdecoder	exon	9765779	9765954	.	-	.	transcript_id "MSTRG.7379.1.p1"; gene_id "MSTRG.7379";
scaf_00021	transdecoder	exon	9766334	9767348	.	-	.	transcript_id "MSTRG.7379.1.p1"; gene_id "MSTRG.7379";
scaf_00021	transdecoder	exon	9767503	9767736	.	-	.	transcript_id "MSTRG.7379.1.p1"; gene_id "MSTRG.7379";
scaf_00021	transdecoder	exon	9768311	9768533	.	-	.	transcript_id "MSTRG.7379.1.p1"; gene_id "MSTRG.7379";
scaf_00021	transdecoder	exon	9770010	9770191	.	-	.	transcript_id "MSTRG.7379.1.p1"; gene_id "MSTRG.7379";
scaf_00021	transdecoder	exon	9787072	9789088	.	-	.	transcript_id "MSTRG.7379.1.p1"; gene_id "MSTRG.7379";
scaf_00021	transdecoder	CDS	9757785	9758260	.	-	2	transcript_id "MSTRG.7379.1.p1"; gene_id "MSTRG.7379";
scaf_00021	transdecoder	CDS	9758382	9758597	.	-	2	transcript_id "MSTRG.7379.1.p1"; gene_id "MSTRG.7379";
scaf_00021	transdecoder	CDS	9758858	9758992	.	-	2	transcript_id "MSTRG.7379.1.p1"; gene_id "MSTRG.7379";
scaf_00021	transdecoder	CDS	9759165	9759404	.	-	2	transcript_id "MSTRG.7379.1.p1"; gene_id "MSTRG.7379";
scaf_00021	transdecoder	CDS	9759864	9760360	.	-	1	transcript_id "MSTRG.7379.1.p1"; gene_id "MSTRG.7379";
scaf_00021	transdecoder	CDS	9762302	9762423	.	-	0	transcript_id "MSTRG.7379.1.p1"; gene_id "MSTRG.7379";
scaf_00021	transdecoder	CDS	9762537	9762779	.	-	0	transcript_id "MSTRG.7379.1.p1"; gene_id "MSTRG.7379";
scaf_00021	transdecoder	CDS	9764099	9764253	.	-	2	transcript_id "MSTRG.7379.1.p1"; gene_id "MSTRG.7379";
scaf_00021	transdecoder	CDS	9764999	9765023	.	-	0	transcript_id "MSTRG.7379.1.p1"; gene_id "MSTRG.7379";
scaf_00021	transdecoder	exon	9750498	9750936	.	-	.	transcript_id "PMZ_0028388-RA.p1"; gene_id "MSTRG.7379";
scaf_00021	transdecoder	exon	9751026	9751725	.	-	.	transcript_id "PMZ_0028388-RA.p1"; gene_id "MSTRG.7379";
scaf_00021	transdecoder	exon	9752065	9752563	.	-	.	transcript_id "PMZ_0028388-RA.p1"; gene_id "MSTRG.7379";
scaf_00021	transdecoder	exon	9752852	9753027	.	-	.	transcript_id "PMZ_0028388-RA.p1"; gene_id "MSTRG.7379";
scaf_00021	transdecoder	exon	9754150	9754291	.	-	.	transcript_id "PMZ_0028388-RA.p1"; gene_id "MSTRG.7379";
scaf_00021	transdecoder	exon	9754543	9754721	.	-	.	transcript_id "PMZ_0028388-RA.p1"; gene_id "MSTRG.7379";
scaf_00021	transdecoder	exon	9755341	9755471	.	-	.	transcript_id "PMZ_0028388-RA.p1"; gene_id "MSTRG.7379";
scaf_00021	transdecoder	exon	9756134	9756282	.	-	.	transcript_id "PMZ_0028388-RA.p1"; gene_id "MSTRG.7379";
scaf_00021	transdecoder	exon	9756399	9756625	.	-	.	transcript_id "PMZ_0028388-RA.p1"; gene_id "MSTRG.7379";
scaf_00021	transdecoder	exon	9756969	9757082	.	-	.	transcript_id "PMZ_0028388-RA.p1"; gene_id "MSTRG.7379";
scaf_00021	transdecoder	exon	9757187	9757391	.	-	.	transcript_id "PMZ_0028388-RA.p1"; gene_id "MSTRG.7379";
scaf_00021	transdecoder	exon	9757516	9757527	.	-	.	transcript_id "PMZ_0028388-RA.p1"; gene_id "MSTRG.7379";
scaf_00021	transdecoder	exon	9757744	9757866	.	-	.	transcript_id "PMZ_0028388-RA.p1"; gene_id "MSTRG.7379";
scaf_00021	transdecoder	exon	9758182	9758291	.	-	.	transcript_id "PMZ_0028388-RA.p1"; gene_id "MSTRG.7379";
scaf_00021	transdecoder	exon	9758382	9758597	.	-	.	transcript_id "PMZ_0028388-RA.p1"; gene_id "MSTRG.7379";
scaf_00021	transdecoder	exon	9758858	9758992	.	-	.	transcript_id "PMZ_0028388-RA.p1"; gene_id "MSTRG.7379";
scaf_00021	transdecoder	exon	9759165	9759404	.	-	.	transcript_id "PMZ_0028388-RA.p1"; gene_id "MSTRG.7379";
scaf_00021	transdecoder	exon	9759708	9760360	.	-	.	transcript_id "PMZ_0028388-RA.p1"; gene_id "MSTRG.7379";
scaf_00021	transdecoder	exon	9762302	9762423	.	-	.	transcript_id "PMZ_0028388-RA.p1"; gene_id "MSTRG.7379";
scaf_00021	transdecoder	exon	9762537	9762779	.	-	.	transcript_id "PMZ_0028388-RA.p1"; gene_id "MSTRG.7379";
scaf_00021	transdecoder	exon	9764105	9764253	.	-	.	transcript_id "PMZ_0028388-RA.p1"; gene_id "MSTRG.7379";
scaf_00021	transdecoder	exon	9766334	9766549	.	-	.	transcript_id "PMZ_0028388-RA.p1"; gene_id "MSTRG.7379";
scaf_00021	transdecoder	exon	9766635	9767348	.	-	.	transcript_id "PMZ_0028388-RA.p1"; gene_id "MSTRG.7379";
scaf_00021	transdecoder	exon	9767503	9767736	.	-	.	transcript_id "PMZ_0028388-RA.p1"; gene_id "MSTRG.7379";
scaf_00021	transdecoder	exon	9768311	9768467	.	-	.	transcript_id "PMZ_0028388-RA.p1"; gene_id "MSTRG.7379";
scaf_00021	transdecoder	exon	9770010	9770100	.	-	.	transcript_id "PMZ_0028388-RA.p1"; gene_id "MSTRG.7379";
scaf_00021	transdecoder	exon	9770192	9770253	.	-	.	transcript_id "PMZ_0028388-RA.p1"; gene_id "MSTRG.7379";
scaf_00021	transdecoder	CDS	9750498	9750936	.	-	1	transcript_id "PMZ_0028388-RA.p1"; gene_id "MSTRG.7379";
scaf_00021	transdecoder	CDS	9751026	9751725	.	-	2	transcript_id "PMZ_0028388-RA.p1"; gene_id "MSTRG.7379";
scaf_00021	transdecoder	CDS	9752065	9752563	.	-	0	transcript_id "PMZ_0028388-RA.p1"; gene_id "MSTRG.7379";
scaf_00021	transdecoder	CDS	9752852	9753027	.	-	2	transcript_id "PMZ_0028388-RA.p1"; gene_id "MSTRG.7379";
scaf_00021	transdecoder	CDS	9754150	9754291	.	-	0	transcript_id "PMZ_0028388-RA.p1"; gene_id "MSTRG.7379";
scaf_00021	transdecoder	CDS	9754543	9754721	.	-	2	transcript_id "PMZ_0028388-RA.p1"; gene_id "MSTRG.7379";
scaf_00021	transdecoder	CDS	9755341	9755471	.	-	1	transcript_id "PMZ_0028388-RA.p1"; gene_id "MSTRG.7379";
scaf_00021	transdecoder	CDS	9756134	9756282	.	-	0	transcript_id "PMZ_0028388-RA.p1"; gene_id "MSTRG.7379";
scaf_00021	transdecoder	CDS	9756399	9756625	.	-	2	transcript_id "PMZ_0028388-RA.p1"; gene_id "MSTRG.7379";
scaf_00021	transdecoder	CDS	9756969	9757082	.	-	2	transcript_id "PMZ_0028388-RA.p1"; gene_id "MSTRG.7379";
scaf_00021	transdecoder	CDS	9757187	9757391	.	-	0	transcript_id "PMZ_0028388-RA.p1"; gene_id "MSTRG.7379";
scaf_00021	transdecoder	CDS	9757516	9757527	.	-	0	transcript_id "PMZ_0028388-RA.p1"; gene_id "MSTRG.7379";
scaf_00021	transdecoder	CDS	9757744	9757866	.	-	0	transcript_id "PMZ_0028388-RA.p1"; gene_id "MSTRG.7379";
scaf_00021	transdecoder	CDS	9758182	9758291	.	-	2	transcript_id "PMZ_0028388-RA.p1"; gene_id "MSTRG.7379";
scaf_00021	transdecoder	CDS	9758382	9758597	.	-	2	transcript_id "PMZ_0028388-RA.p1"; gene_id "MSTRG.7379";
scaf_00021	transdecoder	CDS	9758858	9758912	.	-	0	transcript_id "PMZ_0028388-RA.p1"; gene_id "MSTRG.7379";
scaf_00021	transdecoder	exon	9780252	9780392	.	-	.	transcript_id "PMZ_0031734-RA.p1"; gene_id "MSTRG.7379";
scaf_00021	transdecoder	exon	9787105	9787179	.	-	.	transcript_id "PMZ_0031734-RA.p1"; gene_id "MSTRG.7379";
scaf_00021	transdecoder	exon	9787693	9787815	.	-	.	transcript_id "PMZ_0031734-RA.p1"; gene_id "MSTRG.7379";
scaf_00021	transdecoder	exon	9788703	9788840	.	-	.	transcript_id "PMZ_0031734-RA.p1"; gene_id "MSTRG.7379";
scaf_00021	transdecoder	CDS	9780252	9780392	.	-	0	transcript_id "PMZ_0031734-RA.p1"; gene_id "MSTRG.7379";
scaf_00021	transdecoder	CDS	9787105	9787179	.	-	0	transcript_id "PMZ_0031734-RA.p1"; gene_id "MSTRG.7379";
scaf_00021	transdecoder	CDS	9787693	9787815	.	-	0	transcript_id "PMZ_0031734-RA.p1"; gene_id "MSTRG.7379";
scaf_00021	transdecoder	CDS	9788703	9788840	.	-	0	transcript_id "PMZ_0031734-RA.p1"; gene_id "MSTRG.7379";
scaf_00021	transdecoder	exon	9803448	9803851	.	+	.	transcript_id "MSTRG.7382.1.p4"; gene_id "MSTRG.7382";
scaf_00021	transdecoder	exon	9809809	9810086	.	+	.	transcript_id "MSTRG.7382.1.p4"; gene_id "MSTRG.7382";
scaf_00021	transdecoder	exon	9811372	9811519	.	+	.	transcript_id "MSTRG.7382.1.p4"; gene_id "MSTRG.7382";
scaf_00021	transdecoder	exon	9812552	9812642	.	+	.	transcript_id "MSTRG.7382.1.p4"; gene_id "MSTRG.7382";
scaf_00021	transdecoder	exon	9814269	9814354	.	+	.	transcript_id "MSTRG.7382.1.p4"; gene_id "MSTRG.7382";
scaf_00021	transdecoder	exon	9814527	9814638	.	+	.	transcript_id "MSTRG.7382.1.p4"; gene_id "MSTRG.7382";
scaf_00021	transdecoder	exon	9815336	9815482	.	+	.	transcript_id "MSTRG.7382.1.p4"; gene_id "MSTRG.7382";
scaf_00021	transdecoder	exon	9815730	9817206	.	+	.	transcript_id "MSTRG.7382.1.p4"; gene_id "MSTRG.7382";
scaf_00021	transdecoder	exon	9818244	9818341	.	+	.	transcript_id "MSTRG.7382.1.p4"; gene_id "MSTRG.7382";
scaf_00021	transdecoder	exon	9818910	9834772	.	+	.	transcript_id "MSTRG.7382.1.p4"; gene_id "MSTRG.7382";
scaf_00021	transdecoder	CDS	9824241	9824969	.	+	0	transcript_id "MSTRG.7382.1.p4"; gene_id "MSTRG.7382";
scaf_00021	transdecoder	exon	9803661	9803753	.	+	.	transcript_id "PMZ_0020342-RA.p1"; gene_id "MSTRG.7382";
scaf_00021	transdecoder	exon	9809938	9810086	.	+	.	transcript_id "PMZ_0020342-RA.p1"; gene_id "MSTRG.7382";
scaf_00021	transdecoder	exon	9811372	9811519	.	+	.	transcript_id "PMZ_0020342-RA.p1"; gene_id "MSTRG.7382";
scaf_00021	transdecoder	exon	9812552	9812642	.	+	.	transcript_id "PMZ_0020342-RA.p1"; gene_id "MSTRG.7382";
scaf_00021	transdecoder	exon	9815730	9815888	.	+	.	transcript_id "PMZ_0020342-RA.p1"; gene_id "MSTRG.7382";
scaf_00021	transdecoder	exon	9816093	9817206	.	+	.	transcript_id "PMZ_0020342-RA.p1"; gene_id "MSTRG.7382";
scaf_00021	transdecoder	exon	9818244	9818341	.	+	.	transcript_id "PMZ_0020342-RA.p1"; gene_id "MSTRG.7382";
scaf_00021	transdecoder	exon	9818910	9822329	.	+	.	transcript_id "PMZ_0020342-RA.p1"; gene_id "MSTRG.7382";
scaf_00021	transdecoder	exon	9824389	9824574	.	+	.	transcript_id "PMZ_0020342-RA.p1"; gene_id "MSTRG.7382";
scaf_00021	transdecoder	exon	9826508	9826559	.	+	.	transcript_id "PMZ_0020342-RA.p1"; gene_id "MSTRG.7382";
scaf_00021	transdecoder	exon	9828405	9828858	.	+	.	transcript_id "PMZ_0020342-RA.p1"; gene_id "MSTRG.7382";
scaf_00021	transdecoder	exon	9830143	9830315	.	+	.	transcript_id "PMZ_0020342-RA.p1"; gene_id "MSTRG.7382";
scaf_00021	transdecoder	exon	9832405	9832429	.	+	.	transcript_id "PMZ_0020342-RA.p1"; gene_id "MSTRG.7382";
scaf_00021	transdecoder	CDS	9803661	9803753	.	+	0	transcript_id "PMZ_0020342-RA.p1"; gene_id "MSTRG.7382";
scaf_00021	transdecoder	CDS	9809938	9810086	.	+	0	transcript_id "PMZ_0020342-RA.p1"; gene_id "MSTRG.7382";
scaf_00021	transdecoder	CDS	9811372	9811519	.	+	1	transcript_id "PMZ_0020342-RA.p1"; gene_id "MSTRG.7382";
scaf_00021	transdecoder	CDS	9812552	9812642	.	+	0	transcript_id "PMZ_0020342-RA.p1"; gene_id "MSTRG.7382";
scaf_00021	transdecoder	CDS	9815730	9815888	.	+	2	transcript_id "PMZ_0020342-RA.p1"; gene_id "MSTRG.7382";
scaf_00021	transdecoder	CDS	9816093	9817206	.	+	2	transcript_id "PMZ_0020342-RA.p1"; gene_id "MSTRG.7382";
scaf_00021	transdecoder	CDS	9818244	9818341	.	+	1	transcript_id "PMZ_0020342-RA.p1"; gene_id "MSTRG.7382";
scaf_00021	transdecoder	CDS	9818910	9822329	.	+	2	transcript_id "PMZ_0020342-RA.p1"; gene_id "MSTRG.7382";
scaf_00021	transdecoder	CDS	9824389	9824574	.	+	2	transcript_id "PMZ_0020342-RA.p1"; gene_id "MSTRG.7382";
scaf_00021	transdecoder	CDS	9826508	9826559	.	+	2	transcript_id "PMZ_0020342-RA.p1"; gene_id "MSTRG.7382";
scaf_00021	transdecoder	CDS	9828405	9828858	.	+	1	transcript_id "PMZ_0020342-RA.p1"; gene_id "MSTRG.7382";
scaf_00021	transdecoder	CDS	9830143	9830315	.	+	0	transcript_id "PMZ_0020342-RA.p1"; gene_id "MSTRG.7382";
scaf_00021	transdecoder	CDS	9832405	9832429	.	+	1	transcript_id "PMZ_0020342-RA.p1"; gene_id "MSTRG.7382";
scaf_00021	transdecoder	exon	9830814	9833962	.	-	.	transcript_id "MSTRG.7383.1.p1"; gene_id "MSTRG.7383";
scaf_00021	transdecoder	exon	9835451	9835528	.	-	.	transcript_id "MSTRG.7383.1.p1"; gene_id "MSTRG.7383";
scaf_00021	transdecoder	exon	9836055	9836184	.	-	.	transcript_id "MSTRG.7383.1.p1"; gene_id "MSTRG.7383";
scaf_00021	transdecoder	exon	9836656	9836728	.	-	.	transcript_id "MSTRG.7383.1.p1"; gene_id "MSTRG.7383";
scaf_00021	transdecoder	exon	9836910	9837031	.	-	.	transcript_id "MSTRG.7383.1.p1"; gene_id "MSTRG.7383";
scaf_00021	transdecoder	exon	9839311	9839395	.	-	.	transcript_id "MSTRG.7383.1.p1"; gene_id "MSTRG.7383";
scaf_00021	transdecoder	exon	9841037	9841233	.	-	.	transcript_id "MSTRG.7383.1.p1"; gene_id "MSTRG.7383";
scaf_00021	transdecoder	exon	9842689	9842861	.	-	.	transcript_id "MSTRG.7383.1.p1"; gene_id "MSTRG.7383";
scaf_00021	transdecoder	exon	9843364	9843432	.	-	.	transcript_id "MSTRG.7383.1.p1"; gene_id "MSTRG.7383";
scaf_00021	transdecoder	exon	9845313	9845588	.	-	.	transcript_id "MSTRG.7383.1.p1"; gene_id "MSTRG.7383";
scaf_00021	transdecoder	exon	9848545	9848995	.	-	.	transcript_id "MSTRG.7383.1.p1"; gene_id "MSTRG.7383";
scaf_00021	transdecoder	CDS	9836066	9836184	.	-	2	transcript_id "MSTRG.7383.1.p1"; gene_id "MSTRG.7383";
scaf_00021	transdecoder	CDS	9836656	9836728	.	-	0	transcript_id "MSTRG.7383.1.p1"; gene_id "MSTRG.7383";
scaf_00021	transdecoder	CDS	9836910	9837031	.	-	2	transcript_id "MSTRG.7383.1.p1"; gene_id "MSTRG.7383";
scaf_00021	transdecoder	CDS	9839311	9839395	.	-	0	transcript_id "MSTRG.7383.1.p1"; gene_id "MSTRG.7383";
scaf_00021	transdecoder	CDS	9841037	9841233	.	-	2	transcript_id "MSTRG.7383.1.p1"; gene_id "MSTRG.7383";
scaf_00021	transdecoder	CDS	9842689	9842861	.	-	1	transcript_id "MSTRG.7383.1.p1"; gene_id "MSTRG.7383";
scaf_00021	transdecoder	CDS	9843364	9843432	.	-	1	transcript_id "MSTRG.7383.1.p1"; gene_id "MSTRG.7383";
scaf_00021	transdecoder	CDS	9845313	9845588	.	-	1	transcript_id "MSTRG.7383.1.p1"; gene_id "MSTRG.7383";
scaf_00021	transdecoder	CDS	9848545	9848579	.	-	0	transcript_id "MSTRG.7383.1.p1"; gene_id "MSTRG.7383";
scaf_00021	transdecoder	exon	9842718	9842822	.	+	.	transcript_id "PMZ_0011675-RA.p1"; gene_id "MSTRG.7384";
scaf_00021	transdecoder	exon	9850198	9850324	.	+	.	transcript_id "PMZ_0011675-RA.p1"; gene_id "MSTRG.7384";
scaf_00021	transdecoder	exon	9856196	9856290	.	+	.	transcript_id "PMZ_0011675-RA.p1"; gene_id "MSTRG.7384";
scaf_00021	transdecoder	exon	9857286	9857372	.	+	.	transcript_id "PMZ_0011675-RA.p1"; gene_id "MSTRG.7384";
scaf_00021	transdecoder	exon	9858519	9858644	.	+	.	transcript_id "PMZ_0011675-RA.p1"; gene_id "MSTRG.7384";
scaf_00021	transdecoder	exon	9859100	9859292	.	+	.	transcript_id "PMZ_0011675-RA.p1"; gene_id "MSTRG.7384";
scaf_00021	transdecoder	exon	9861041	9861090	.	+	.	transcript_id "PMZ_0011675-RA.p1"; gene_id "MSTRG.7384";
scaf_00021	transdecoder	CDS	9842718	9842822	.	+	0	transcript_id "PMZ_0011675-RA.p1"; gene_id "MSTRG.7384";
scaf_00021	transdecoder	CDS	9850198	9850324	.	+	0	transcript_id "PMZ_0011675-RA.p1"; gene_id "MSTRG.7384";
scaf_00021	transdecoder	CDS	9856196	9856290	.	+	2	transcript_id "PMZ_0011675-RA.p1"; gene_id "MSTRG.7384";
scaf_00021	transdecoder	CDS	9857286	9857372	.	+	0	transcript_id "PMZ_0011675-RA.p1"; gene_id "MSTRG.7384";
scaf_00021	transdecoder	CDS	9858519	9858644	.	+	0	transcript_id "PMZ_0011675-RA.p1"; gene_id "MSTRG.7384";
scaf_00021	transdecoder	CDS	9859100	9859292	.	+	0	transcript_id "PMZ_0011675-RA.p1"; gene_id "MSTRG.7384";
scaf_00021	transdecoder	CDS	9861041	9861090	.	+	2	transcript_id "PMZ_0011675-RA.p1"; gene_id "MSTRG.7384";
scaf_00021	transdecoder	exon	9849778	9850324	.	+	.	transcript_id "MSTRG.7384.2.p1"; gene_id "MSTRG.7384";
scaf_00021	transdecoder	exon	9853087	9853161	.	+	.	transcript_id "MSTRG.7384.2.p1"; gene_id "MSTRG.7384";
scaf_00021	transdecoder	exon	9855155	9855421	.	+	.	transcript_id "MSTRG.7384.2.p1"; gene_id "MSTRG.7384";
scaf_00021	transdecoder	exon	9855930	9856091	.	+	.	transcript_id "MSTRG.7384.2.p1"; gene_id "MSTRG.7384";
scaf_00021	transdecoder	exon	9856196	9856290	.	+	.	transcript_id "MSTRG.7384.2.p1"; gene_id "MSTRG.7384";
scaf_00021	transdecoder	exon	9857286	9857372	.	+	.	transcript_id "MSTRG.7384.2.p1"; gene_id "MSTRG.7384";
scaf_00021	transdecoder	exon	9858519	9858715	.	+	.	transcript_id "MSTRG.7384.2.p1"; gene_id "MSTRG.7384";
scaf_00021	transdecoder	exon	9859093	9859292	.	+	.	transcript_id "MSTRG.7384.2.p1"; gene_id "MSTRG.7384";
scaf_00021	transdecoder	exon	9860083	9860137	.	+	.	transcript_id "MSTRG.7384.2.p1"; gene_id "MSTRG.7384";
scaf_00021	transdecoder	exon	9861041	9861134	.	+	.	transcript_id "MSTRG.7384.2.p1"; gene_id "MSTRG.7384";
scaf_00021	transdecoder	exon	9862419	9862526	.	+	.	transcript_id "MSTRG.7384.2.p1"; gene_id "MSTRG.7384";
scaf_00021	transdecoder	exon	9863929	9864048	.	+	.	transcript_id "MSTRG.7384.2.p1"; gene_id "MSTRG.7384";
scaf_00021	transdecoder	exon	9865425	9865535	.	+	.	transcript_id "MSTRG.7384.2.p1"; gene_id "MSTRG.7384";
scaf_00021	transdecoder	exon	9866648	9867293	.	+	.	transcript_id "MSTRG.7384.2.p1"; gene_id "MSTRG.7384";
scaf_00021	transdecoder	CDS	9850216	9850324	.	+	0	transcript_id "MSTRG.7384.2.p1"; gene_id "MSTRG.7384";
scaf_00021	transdecoder	CDS	9853087	9853161	.	+	2	transcript_id "MSTRG.7384.2.p1"; gene_id "MSTRG.7384";
scaf_00021	transdecoder	CDS	9855155	9855421	.	+	2	transcript_id "MSTRG.7384.2.p1"; gene_id "MSTRG.7384";
scaf_00021	transdecoder	CDS	9855930	9856091	.	+	2	transcript_id "MSTRG.7384.2.p1"; gene_id "MSTRG.7384";
scaf_00021	transdecoder	CDS	9856196	9856290	.	+	2	transcript_id "MSTRG.7384.2.p1"; gene_id "MSTRG.7384";
scaf_00021	transdecoder	CDS	9857286	9857372	.	+	0	transcript_id "MSTRG.7384.2.p1"; gene_id "MSTRG.7384";
scaf_00021	transdecoder	CDS	9858519	9858715	.	+	0	transcript_id "MSTRG.7384.2.p1"; gene_id "MSTRG.7384";
scaf_00021	transdecoder	CDS	9859093	9859292	.	+	1	transcript_id "MSTRG.7384.2.p1"; gene_id "MSTRG.7384";
scaf_00021	transdecoder	CDS	9860083	9860137	.	+	2	transcript_id "MSTRG.7384.2.p1"; gene_id "MSTRG.7384";
scaf_00021	transdecoder	CDS	9861041	9861134	.	+	1	transcript_id "MSTRG.7384.2.p1"; gene_id "MSTRG.7384";
scaf_00021	transdecoder	CDS	9862419	9862526	.	+	0	transcript_id "MSTRG.7384.2.p1"; gene_id "MSTRG.7384";
scaf_00021	transdecoder	CDS	9863929	9864048	.	+	0	transcript_id "MSTRG.7384.2.p1"; gene_id "MSTRG.7384";
scaf_00021	transdecoder	CDS	9865425	9865535	.	+	0	transcript_id "MSTRG.7384.2.p1"; gene_id "MSTRG.7384";
scaf_00021	transdecoder	CDS	9866648	9866779	.	+	0	transcript_id "MSTRG.7384.2.p1"; gene_id "MSTRG.7384";
scaf_00021	transdecoder	exon	9877338	9877958	.	+	.	transcript_id "MSTRG.7380.1.p1"; gene_id "MSTRG.7380";
scaf_00021	transdecoder	exon	9882688	9882752	.	+	.	transcript_id "MSTRG.7380.1.p1"; gene_id "MSTRG.7380";
scaf_00021	transdecoder	exon	9883226	9883484	.	+	.	transcript_id "MSTRG.7380.1.p1"; gene_id "MSTRG.7380";
scaf_00021	transdecoder	exon	9885178	9885321	.	+	.	transcript_id "MSTRG.7380.1.p1"; gene_id "MSTRG.7380";
scaf_00021	transdecoder	exon	9885918	9886090	.	+	.	transcript_id "MSTRG.7380.1.p1"; gene_id "MSTRG.7380";
scaf_00021	transdecoder	exon	9888308	9888466	.	+	.	transcript_id "MSTRG.7380.1.p1"; gene_id "MSTRG.7380";
scaf_00021	transdecoder	exon	9889758	9889893	.	+	.	transcript_id "MSTRG.7380.1.p1"; gene_id "MSTRG.7380";
scaf_00021	transdecoder	exon	9890360	9895773	.	+	.	transcript_id "MSTRG.7380.1.p1"; gene_id "MSTRG.7380";
scaf_00021	transdecoder	CDS	9882698	9882752	.	+	0	transcript_id "MSTRG.7380.1.p1"; gene_id "MSTRG.7380";
scaf_00021	transdecoder	CDS	9883226	9883484	.	+	2	transcript_id "MSTRG.7380.1.p1"; gene_id "MSTRG.7380";
scaf_00021	transdecoder	CDS	9885178	9885321	.	+	1	transcript_id "MSTRG.7380.1.p1"; gene_id "MSTRG.7380";
scaf_00021	transdecoder	CDS	9885918	9886090	.	+	1	transcript_id "MSTRG.7380.1.p1"; gene_id "MSTRG.7380";
scaf_00021	transdecoder	CDS	9888308	9888466	.	+	2	transcript_id "MSTRG.7380.1.p1"; gene_id "MSTRG.7380";
scaf_00021	transdecoder	CDS	9889758	9889876	.	+	2	transcript_id "MSTRG.7380.1.p1"; gene_id "MSTRG.7380";
scaf_00021	transdecoder	exon	9877432	9877958	.	+	.	transcript_id "PMZ_0011674-RA.p1"; gene_id "MSTRG.7380";
scaf_00021	transdecoder	exon	9882688	9882752	.	+	.	transcript_id "PMZ_0011674-RA.p1"; gene_id "MSTRG.7380";
scaf_00021	transdecoder	exon	9883226	9883349	.	+	.	transcript_id "PMZ_0011674-RA.p1"; gene_id "MSTRG.7380";
scaf_00021	transdecoder	exon	9885178	9885321	.	+	.	transcript_id "PMZ_0011674-RA.p1"; gene_id "MSTRG.7380";
scaf_00021	transdecoder	exon	9885918	9886090	.	+	.	transcript_id "PMZ_0011674-RA.p1"; gene_id "MSTRG.7380";
scaf_00021	transdecoder	exon	9888308	9888466	.	+	.	transcript_id "PMZ_0011674-RA.p1"; gene_id "MSTRG.7380";
scaf_00021	transdecoder	exon	9889758	9889893	.	+	.	transcript_id "PMZ_0011674-RA.p1"; gene_id "MSTRG.7380";
scaf_00021	transdecoder	exon	9890360	9891556	.	+	.	transcript_id "PMZ_0011674-RA.p1"; gene_id "MSTRG.7380";
scaf_00021	transdecoder	CDS	9882698	9882752	.	+	0	transcript_id "PMZ_0011674-RA.p1"; gene_id "MSTRG.7380";
scaf_00021	transdecoder	CDS	9883226	9883349	.	+	2	transcript_id "PMZ_0011674-RA.p1"; gene_id "MSTRG.7380";
scaf_00021	transdecoder	CDS	9885178	9885321	.	+	1	transcript_id "PMZ_0011674-RA.p1"; gene_id "MSTRG.7380";
scaf_00021	transdecoder	CDS	9885918	9886090	.	+	1	transcript_id "PMZ_0011674-RA.p1"; gene_id "MSTRG.7380";
scaf_00021	transdecoder	CDS	9888308	9888466	.	+	2	transcript_id "PMZ_0011674-RA.p1"; gene_id "MSTRG.7380";
scaf_00021	transdecoder	CDS	9889758	9889876	.	+	2	transcript_id "PMZ_0011674-RA.p1"; gene_id "MSTRG.7380";
scaf_00021	transdecoder	exon	9877542	9877958	.	+	.	transcript_id "MSTRG.7380.3.p1"; gene_id "MSTRG.7380";
scaf_00021	transdecoder	exon	9882688	9882752	.	+	.	transcript_id "MSTRG.7380.3.p1"; gene_id "MSTRG.7380";
scaf_00021	transdecoder	exon	9883226	9883484	.	+	.	transcript_id "MSTRG.7380.3.p1"; gene_id "MSTRG.7380";
scaf_00021	transdecoder	exon	9885178	9885321	.	+	.	transcript_id "MSTRG.7380.3.p1"; gene_id "MSTRG.7380";
scaf_00021	transdecoder	exon	9885918	9886090	.	+	.	transcript_id "MSTRG.7380.3.p1"; gene_id "MSTRG.7380";
scaf_00021	transdecoder	exon	9888308	9888466	.	+	.	transcript_id "MSTRG.7380.3.p1"; gene_id "MSTRG.7380";
scaf_00021	transdecoder	exon	9889758	9889893	.	+	.	transcript_id "MSTRG.7380.3.p1"; gene_id "MSTRG.7380";
scaf_00021	transdecoder	exon	9890360	9891629	.	+	.	transcript_id "MSTRG.7380.3.p1"; gene_id "MSTRG.7380";
scaf_00021	transdecoder	exon	9891740	9894400	.	+	.	transcript_id "MSTRG.7380.3.p1"; gene_id "MSTRG.7380";
scaf_00021	transdecoder	CDS	9882698	9882752	.	+	0	transcript_id "MSTRG.7380.3.p1"; gene_id "MSTRG.7380";
scaf_00021	transdecoder	CDS	9883226	9883484	.	+	2	transcript_id "MSTRG.7380.3.p1"; gene_id "MSTRG.7380";
scaf_00021	transdecoder	CDS	9885178	9885321	.	+	1	transcript_id "MSTRG.7380.3.p1"; gene_id "MSTRG.7380";
scaf_00021	transdecoder	CDS	9885918	9886090	.	+	1	transcript_id "MSTRG.7380.3.p1"; gene_id "MSTRG.7380";
scaf_00021	transdecoder	CDS	9888308	9888466	.	+	2	transcript_id "MSTRG.7380.3.p1"; gene_id "MSTRG.7380";
scaf_00021	transdecoder	CDS	9889758	9889876	.	+	2	transcript_id "MSTRG.7380.3.p1"; gene_id "MSTRG.7380";
scaf_00021	transdecoder	exon	9912330	9915705	.	-	.	transcript_id "MSTRG.7381.1.p1"; gene_id "MSTRG.7381";
scaf_00021	transdecoder	exon	9916065	9916205	.	-	.	transcript_id "MSTRG.7381.1.p1"; gene_id "MSTRG.7381";
scaf_00021	transdecoder	exon	9918840	9919326	.	-	.	transcript_id "MSTRG.7381.1.p1"; gene_id "MSTRG.7381";
scaf_00021	transdecoder	exon	9924666	9925102	.	-	.	transcript_id "MSTRG.7381.1.p1"; gene_id "MSTRG.7381";
scaf_00021	transdecoder	CDS	9915548	9915705	.	-	2	transcript_id "MSTRG.7381.1.p1"; gene_id "MSTRG.7381";
scaf_00021	transdecoder	CDS	9916065	9916205	.	-	2	transcript_id "MSTRG.7381.1.p1"; gene_id "MSTRG.7381";
scaf_00021	transdecoder	CDS	9918840	9919326	.	-	0	transcript_id "MSTRG.7381.1.p1"; gene_id "MSTRG.7381";
scaf_00021	transdecoder	CDS	9924666	9924776	.	-	0	transcript_id "MSTRG.7381.1.p1"; gene_id "MSTRG.7381";
scaf_00021	transdecoder	exon	9915398	9915705	.	-	.	transcript_id "PMZ_0043149-RA.p1"; gene_id "MSTRG.7381";
scaf_00021	transdecoder	exon	9916105	9916205	.	-	.	transcript_id "PMZ_0043149-RA.p1"; gene_id "MSTRG.7381";
scaf_00021	transdecoder	exon	9918902	9919326	.	-	.	transcript_id "PMZ_0043149-RA.p1"; gene_id "MSTRG.7381";
scaf_00021	transdecoder	exon	9924666	9925002	.	-	.	transcript_id "PMZ_0043149-RA.p1"; gene_id "MSTRG.7381";
scaf_00021	transdecoder	CDS	9915548	9915705	.	-	2	transcript_id "PMZ_0043149-RA.p1"; gene_id "MSTRG.7381";
scaf_00021	transdecoder	CDS	9916105	9916205	.	-	1	transcript_id "PMZ_0043149-RA.p1"; gene_id "MSTRG.7381";
scaf_00021	transdecoder	CDS	9918902	9919326	.	-	0	transcript_id "PMZ_0043149-RA.p1"; gene_id "MSTRG.7381";
scaf_00021	transdecoder	CDS	9924666	9924776	.	-	0	transcript_id "PMZ_0043149-RA.p1"; gene_id "MSTRG.7381";
scaf_00021	transdecoder	exon	9978594	9979268	.	+	.	transcript_id "MSTRG.7385.1.p1"; gene_id "MSTRG.7385";
scaf_00021	transdecoder	exon	10043544	10047457	.	+	.	transcript_id "MSTRG.7385.1.p1"; gene_id "MSTRG.7385";
scaf_00021	transdecoder	CDS	9978595	9979197	.	+	0	transcript_id "MSTRG.7385.1.p1"; gene_id "MSTRG.7385";
scaf_00021	transdecoder	exon	10155623	10156738	.	+	.	transcript_id "MSTRG.7386.1.p1"; gene_id "MSTRG.7386";
scaf_00021	transdecoder	exon	10227885	10228129	.	+	.	transcript_id "MSTRG.7386.1.p1"; gene_id "MSTRG.7386";
scaf_00021	transdecoder	exon	10279158	10279229	.	+	.	transcript_id "MSTRG.7386.1.p1"; gene_id "MSTRG.7386";
scaf_00021	transdecoder	exon	10280730	10280812	.	+	.	transcript_id "MSTRG.7386.1.p1"; gene_id "MSTRG.7386";
scaf_00021	transdecoder	exon	10284590	10284686	.	+	.	transcript_id "MSTRG.7386.1.p1"; gene_id "MSTRG.7386";
scaf_00021	transdecoder	exon	10301878	10302186	.	+	.	transcript_id "MSTRG.7386.1.p1"; gene_id "MSTRG.7386";
scaf_00021	transdecoder	exon	10302389	10309092	.	+	.	transcript_id "MSTRG.7386.1.p1"; gene_id "MSTRG.7386";
scaf_00021	transdecoder	CDS	10156726	10156738	.	+	0	transcript_id "MSTRG.7386.1.p1"; gene_id "MSTRG.7386";
scaf_00021	transdecoder	CDS	10227885	10228129	.	+	2	transcript_id "MSTRG.7386.1.p1"; gene_id "MSTRG.7386";
scaf_00021	transdecoder	CDS	10279158	10279229	.	+	0	transcript_id "MSTRG.7386.1.p1"; gene_id "MSTRG.7386";
scaf_00021	transdecoder	CDS	10280730	10280812	.	+	0	transcript_id "MSTRG.7386.1.p1"; gene_id "MSTRG.7386";
scaf_00021	transdecoder	CDS	10284590	10284686	.	+	1	transcript_id "MSTRG.7386.1.p1"; gene_id "MSTRG.7386";
scaf_00021	transdecoder	CDS	10301878	10302186	.	+	0	transcript_id "MSTRG.7386.1.p1"; gene_id "MSTRG.7386";
scaf_00021	transdecoder	CDS	10302389	10302610	.	+	0	transcript_id "MSTRG.7386.1.p1"; gene_id "MSTRG.7386";
scaf_00021	transdecoder	exon	10296038	10296106	.	+	.	transcript_id "PMZ_0043150-RA.p3"; gene_id "MSTRG.7386";
scaf_00021	transdecoder	exon	10301878	10301916	.	+	.	transcript_id "PMZ_0043150-RA.p3"; gene_id "MSTRG.7386";
scaf_00021	transdecoder	exon	10302003	10302186	.	+	.	transcript_id "PMZ_0043150-RA.p3"; gene_id "MSTRG.7386";
scaf_00021	transdecoder	exon	10302389	10302533	.	+	.	transcript_id "PMZ_0043150-RA.p3"; gene_id "MSTRG.7386";
scaf_00021	transdecoder	CDS	10296038	10296106	.	+	0	transcript_id "PMZ_0043150-RA.p3"; gene_id "MSTRG.7386";
scaf_00021	transdecoder	CDS	10301878	10301916	.	+	0	transcript_id "PMZ_0043150-RA.p3"; gene_id "MSTRG.7386";
scaf_00021	transdecoder	CDS	10302003	10302186	.	+	0	transcript_id "PMZ_0043150-RA.p3"; gene_id "MSTRG.7386";
scaf_00021	transdecoder	CDS	10302389	10302513	.	+	2	transcript_id "PMZ_0043150-RA.p3"; gene_id "MSTRG.7386";
scaf_00021	transdecoder	exon	10309161	10313959	.	-	.	transcript_id "MSTRG.7387.1.p2"; gene_id "MSTRG.7387";
scaf_00021	transdecoder	exon	10314413	10314509	.	-	.	transcript_id "MSTRG.7387.1.p2"; gene_id "MSTRG.7387";
scaf_00021	transdecoder	exon	10315129	10315331	.	-	.	transcript_id "MSTRG.7387.1.p2"; gene_id "MSTRG.7387";
scaf_00021	transdecoder	exon	10315800	10316004	.	-	.	transcript_id "MSTRG.7387.1.p2"; gene_id "MSTRG.7387";
scaf_00021	transdecoder	exon	10317303	10317452	.	-	.	transcript_id "MSTRG.7387.1.p2"; gene_id "MSTRG.7387";
scaf_00021	transdecoder	exon	10318037	10318204	.	-	.	transcript_id "MSTRG.7387.1.p2"; gene_id "MSTRG.7387";
scaf_00021	transdecoder	exon	10321374	10321581	.	-	.	transcript_id "MSTRG.7387.1.p2"; gene_id "MSTRG.7387";
scaf_00021	transdecoder	exon	10323039	10323358	.	-	.	transcript_id "MSTRG.7387.1.p2"; gene_id "MSTRG.7387";
scaf_00021	transdecoder	CDS	10313762	10313959	.	-	0	transcript_id "MSTRG.7387.1.p2"; gene_id "MSTRG.7387";
scaf_00021	transdecoder	CDS	10314413	10314509	.	-	1	transcript_id "MSTRG.7387.1.p2"; gene_id "MSTRG.7387";
scaf_00021	transdecoder	CDS	10315129	10315331	.	-	0	transcript_id "MSTRG.7387.1.p2"; gene_id "MSTRG.7387";
scaf_00021	transdecoder	CDS	10315800	10315847	.	-	0	transcript_id "MSTRG.7387.1.p2"; gene_id "MSTRG.7387";
scaf_00021	transdecoder	exon	10311408	10313959	.	-	.	transcript_id "MSTRG.7387.2.p2"; gene_id "MSTRG.7387";
scaf_00021	transdecoder	exon	10314413	10314509	.	-	.	transcript_id "MSTRG.7387.2.p2"; gene_id "MSTRG.7387";
scaf_00021	transdecoder	exon	10315129	10315331	.	-	.	transcript_id "MSTRG.7387.2.p2"; gene_id "MSTRG.7387";
scaf_00021	transdecoder	exon	10315800	10316004	.	-	.	transcript_id "MSTRG.7387.2.p2"; gene_id "MSTRG.7387";
scaf_00021	transdecoder	exon	10317303	10317452	.	-	.	transcript_id "MSTRG.7387.2.p2"; gene_id "MSTRG.7387";
scaf_00021	transdecoder	exon	10318037	10319017	.	-	.	transcript_id "MSTRG.7387.2.p2"; gene_id "MSTRG.7387";
scaf_00021	transdecoder	exon	10321215	10321581	.	-	.	transcript_id "MSTRG.7387.2.p2"; gene_id "MSTRG.7387";
scaf_00021	transdecoder	exon	10323039	10323358	.	-	.	transcript_id "MSTRG.7387.2.p2"; gene_id "MSTRG.7387";
scaf_00021	transdecoder	CDS	10313762	10313959	.	-	0	transcript_id "MSTRG.7387.2.p2"; gene_id "MSTRG.7387";
scaf_00021	transdecoder	CDS	10314413	10314509	.	-	1	transcript_id "MSTRG.7387.2.p2"; gene_id "MSTRG.7387";
scaf_00021	transdecoder	CDS	10315129	10315331	.	-	0	transcript_id "MSTRG.7387.2.p2"; gene_id "MSTRG.7387";
scaf_00021	transdecoder	CDS	10315800	10315847	.	-	0	transcript_id "MSTRG.7387.2.p2"; gene_id "MSTRG.7387";
scaf_00021	transdecoder	exon	10313762	10313959	.	-	.	transcript_id "PMZ_0043151-RA.p1"; gene_id "MSTRG.7387";
scaf_00021	transdecoder	exon	10314413	10314509	.	-	.	transcript_id "PMZ_0043151-RA.p1"; gene_id "MSTRG.7387";
scaf_00021	transdecoder	exon	10315129	10315268	.	-	.	transcript_id "PMZ_0043151-RA.p1"; gene_id "MSTRG.7387";
scaf_00021	transdecoder	exon	10315800	10315877	.	-	.	transcript_id "PMZ_0043151-RA.p1"; gene_id "MSTRG.7387";
scaf_00021	transdecoder	exon	10317358	10317452	.	-	.	transcript_id "PMZ_0043151-RA.p1"; gene_id "MSTRG.7387";
scaf_00021	transdecoder	exon	10318037	10318204	.	-	.	transcript_id "PMZ_0043151-RA.p1"; gene_id "MSTRG.7387";
scaf_00021	transdecoder	exon	10321524	10321581	.	-	.	transcript_id "PMZ_0043151-RA.p1"; gene_id "MSTRG.7387";
scaf_00021	transdecoder	exon	10323039	10323158	.	-	.	transcript_id "PMZ_0043151-RA.p1"; gene_id "MSTRG.7387";
scaf_00021	transdecoder	CDS	10313762	10313959	.	-	0	transcript_id "PMZ_0043151-RA.p1"; gene_id "MSTRG.7387";
scaf_00021	transdecoder	CDS	10314413	10314509	.	-	1	transcript_id "PMZ_0043151-RA.p1"; gene_id "MSTRG.7387";
scaf_00021	transdecoder	CDS	10315129	10315268	.	-	0	transcript_id "PMZ_0043151-RA.p1"; gene_id "MSTRG.7387";
scaf_00021	transdecoder	CDS	10315800	10315877	.	-	0	transcript_id "PMZ_0043151-RA.p1"; gene_id "MSTRG.7387";
scaf_00021	transdecoder	CDS	10317358	10317452	.	-	2	transcript_id "PMZ_0043151-RA.p1"; gene_id "MSTRG.7387";
scaf_00021	transdecoder	CDS	10318037	10318204	.	-	2	transcript_id "PMZ_0043151-RA.p1"; gene_id "MSTRG.7387";
scaf_00021	transdecoder	CDS	10321524	10321581	.	-	0	transcript_id "PMZ_0043151-RA.p1"; gene_id "MSTRG.7387";
scaf_00021	transdecoder	CDS	10323039	10323158	.	-	0	transcript_id "PMZ_0043151-RA.p1"; gene_id "MSTRG.7387";
scaf_00021	transdecoder	exon	10332868	10333558	.	+	.	transcript_id "MSTRG.7388.1.p1"; gene_id "MSTRG.7388";
scaf_00021	transdecoder	exon	10351434	10351535	.	+	.	transcript_id "MSTRG.7388.1.p1"; gene_id "MSTRG.7388";
scaf_00021	transdecoder	exon	10368045	10368163	.	+	.	transcript_id "MSTRG.7388.1.p1"; gene_id "MSTRG.7388";
scaf_00021	transdecoder	exon	10368728	10368947	.	+	.	transcript_id "MSTRG.7388.1.p1"; gene_id "MSTRG.7388";
scaf_00021	transdecoder	exon	10372307	10372616	.	+	.	transcript_id "MSTRG.7388.1.p1"; gene_id "MSTRG.7388";
scaf_00021	transdecoder	exon	10373445	10373652	.	+	.	transcript_id "MSTRG.7388.1.p1"; gene_id "MSTRG.7388";
scaf_00021	transdecoder	exon	10375033	10375272	.	+	.	transcript_id "MSTRG.7388.1.p1"; gene_id "MSTRG.7388";
scaf_00021	transdecoder	exon	10377614	10377769	.	+	.	transcript_id "MSTRG.7388.1.p1"; gene_id "MSTRG.7388";
scaf_00021	transdecoder	exon	10381044	10381194	.	+	.	transcript_id "MSTRG.7388.1.p1"; gene_id "MSTRG.7388";
scaf_00021	transdecoder	exon	10381746	10381960	.	+	.	transcript_id "MSTRG.7388.1.p1"; gene_id "MSTRG.7388";
scaf_00021	transdecoder	exon	10382470	10382587	.	+	.	transcript_id "MSTRG.7388.1.p1"; gene_id "MSTRG.7388";
scaf_00021	transdecoder	exon	10383189	10383474	.	+	.	transcript_id "MSTRG.7388.1.p1"; gene_id "MSTRG.7388";
scaf_00021	transdecoder	exon	10384131	10384259	.	+	.	transcript_id "MSTRG.7388.1.p1"; gene_id "MSTRG.7388";
scaf_00021	transdecoder	exon	10385293	10385391	.	+	.	transcript_id "MSTRG.7388.1.p1"; gene_id "MSTRG.7388";
scaf_00021	transdecoder	exon	10385908	10385979	.	+	.	transcript_id "MSTRG.7388.1.p1"; gene_id "MSTRG.7388";
scaf_00021	transdecoder	exon	10386648	10386894	.	+	.	transcript_id "MSTRG.7388.1.p1"; gene_id "MSTRG.7388";
scaf_00021	transdecoder	exon	10387595	10387660	.	+	.	transcript_id "MSTRG.7388.1.p1"; gene_id "MSTRG.7388";
scaf_00021	transdecoder	exon	10389129	10389197	.	+	.	transcript_id "MSTRG.7388.1.p1"; gene_id "MSTRG.7388";
scaf_00021	transdecoder	exon	10390925	10391037	.	+	.	transcript_id "MSTRG.7388.1.p1"; gene_id "MSTRG.7388";
scaf_00021	transdecoder	exon	10395943	10396395	.	+	.	transcript_id "MSTRG.7388.1.p1"; gene_id "MSTRG.7388";
scaf_00021	transdecoder	exon	10397164	10401597	.	+	.	transcript_id "MSTRG.7388.1.p1"; gene_id "MSTRG.7388";
scaf_00021	transdecoder	CDS	10333459	10333558	.	+	0	transcript_id "MSTRG.7388.1.p1"; gene_id "MSTRG.7388";
scaf_00021	transdecoder	CDS	10351434	10351535	.	+	2	transcript_id "MSTRG.7388.1.p1"; gene_id "MSTRG.7388";
scaf_00021	transdecoder	CDS	10368045	10368163	.	+	2	transcript_id "MSTRG.7388.1.p1"; gene_id "MSTRG.7388";
scaf_00021	transdecoder	CDS	10368728	10368947	.	+	0	transcript_id "MSTRG.7388.1.p1"; gene_id "MSTRG.7388";
scaf_00021	transdecoder	CDS	10372307	10372616	.	+	2	transcript_id "MSTRG.7388.1.p1"; gene_id "MSTRG.7388";
scaf_00021	transdecoder	CDS	10373445	10373652	.	+	1	transcript_id "MSTRG.7388.1.p1"; gene_id "MSTRG.7388";
scaf_00021	transdecoder	CDS	10375033	10375272	.	+	0	transcript_id "MSTRG.7388.1.p1"; gene_id "MSTRG.7388";
scaf_00021	transdecoder	CDS	10377614	10377769	.	+	0	transcript_id "MSTRG.7388.1.p1"; gene_id "MSTRG.7388";
scaf_00021	transdecoder	CDS	10381044	10381194	.	+	0	transcript_id "MSTRG.7388.1.p1"; gene_id "MSTRG.7388";
scaf_00021	transdecoder	CDS	10381746	10381960	.	+	2	transcript_id "MSTRG.7388.1.p1"; gene_id "MSTRG.7388";
scaf_00021	transdecoder	CDS	10382470	10382587	.	+	0	transcript_id "MSTRG.7388.1.p1"; gene_id "MSTRG.7388";
scaf_00021	transdecoder	CDS	10383189	10383474	.	+	2	transcript_id "MSTRG.7388.1.p1"; gene_id "MSTRG.7388";
scaf_00021	transdecoder	CDS	10384131	10384259	.	+	1	transcript_id "MSTRG.7388.1.p1"; gene_id "MSTRG.7388";
scaf_00021	transdecoder	CDS	10385293	10385320	.	+	1	transcript_id "MSTRG.7388.1.p1"; gene_id "MSTRG.7388";
scaf_00021	transdecoder	exon	10359585	10359762	.	+	.	transcript_id "PMZ_0005001-RA.p1"; gene_id "MSTRG.7388";
scaf_00021	transdecoder	exon	10368045	10368163	.	+	.	transcript_id "PMZ_0005001-RA.p1"; gene_id "MSTRG.7388";
scaf_00021	transdecoder	exon	10368728	10368928	.	+	.	transcript_id "PMZ_0005001-RA.p1"; gene_id "MSTRG.7388";
scaf_00021	transdecoder	exon	10372312	10372616	.	+	.	transcript_id "PMZ_0005001-RA.p1"; gene_id "MSTRG.7388";
scaf_00021	transdecoder	exon	10373445	10373703	.	+	.	transcript_id "PMZ_0005001-RA.p1"; gene_id "MSTRG.7388";
scaf_00021	transdecoder	exon	10375033	10375194	.	+	.	transcript_id "PMZ_0005001-RA.p1"; gene_id "MSTRG.7388";
scaf_00021	transdecoder	exon	10377614	10377694	.	+	.	transcript_id "PMZ_0005001-RA.p1"; gene_id "MSTRG.7388";
scaf_00021	transdecoder	exon	10381044	10381247	.	+	.	transcript_id "PMZ_0005001-RA.p1"; gene_id "MSTRG.7388";
scaf_00021	transdecoder	CDS	10359585	10359762	.	+	0	transcript_id "PMZ_0005001-RA.p1"; gene_id "MSTRG.7388";
scaf_00021	transdecoder	CDS	10368045	10368163	.	+	2	transcript_id "PMZ_0005001-RA.p1"; gene_id "MSTRG.7388";
scaf_00021	transdecoder	CDS	10368728	10368928	.	+	0	transcript_id "PMZ_0005001-RA.p1"; gene_id "MSTRG.7388";
scaf_00021	transdecoder	CDS	10372312	10372616	.	+	0	transcript_id "PMZ_0005001-RA.p1"; gene_id "MSTRG.7388";
scaf_00021	transdecoder	CDS	10373445	10373703	.	+	1	transcript_id "PMZ_0005001-RA.p1"; gene_id "MSTRG.7388";
scaf_00021	transdecoder	CDS	10375033	10375194	.	+	0	transcript_id "PMZ_0005001-RA.p1"; gene_id "MSTRG.7388";
scaf_00021	transdecoder	CDS	10377614	10377694	.	+	0	transcript_id "PMZ_0005001-RA.p1"; gene_id "MSTRG.7388";
scaf_00021	transdecoder	CDS	10381044	10381247	.	+	0	transcript_id "PMZ_0005001-RA.p1"; gene_id "MSTRG.7388";
scaf_00021	transdecoder	exon	10381760	10381972	.	+	.	transcript_id "PMZ_0043152-RA.p1"; gene_id "MSTRG.7388";
scaf_00021	transdecoder	exon	10382470	10382587	.	+	.	transcript_id "PMZ_0043152-RA.p1"; gene_id "MSTRG.7388";
scaf_00021	transdecoder	exon	10383189	10383474	.	+	.	transcript_id "PMZ_0043152-RA.p1"; gene_id "MSTRG.7388";
scaf_00021	transdecoder	exon	10384131	10384259	.	+	.	transcript_id "PMZ_0043152-RA.p1"; gene_id "MSTRG.7388";
scaf_00021	transdecoder	exon	10385304	10385391	.	+	.	transcript_id "PMZ_0043152-RA.p1"; gene_id "MSTRG.7388";
scaf_00021	transdecoder	exon	10385908	10385979	.	+	.	transcript_id "PMZ_0043152-RA.p1"; gene_id "MSTRG.7388";
scaf_00021	transdecoder	exon	10386648	10386894	.	+	.	transcript_id "PMZ_0043152-RA.p1"; gene_id "MSTRG.7388";
scaf_00021	transdecoder	exon	10387595	10387660	.	+	.	transcript_id "PMZ_0043152-RA.p1"; gene_id "MSTRG.7388";
scaf_00021	transdecoder	exon	10390925	10391037	.	+	.	transcript_id "PMZ_0043152-RA.p1"; gene_id "MSTRG.7388";
scaf_00021	transdecoder	exon	10395943	10396345	.	+	.	transcript_id "PMZ_0043152-RA.p1"; gene_id "MSTRG.7388";
scaf_00021	transdecoder	exon	10397174	10397565	.	+	.	transcript_id "PMZ_0043152-RA.p1"; gene_id "MSTRG.7388";
scaf_00021	transdecoder	CDS	10381760	10381972	.	+	0	transcript_id "PMZ_0043152-RA.p1"; gene_id "MSTRG.7388";
scaf_00021	transdecoder	CDS	10382470	10382587	.	+	0	transcript_id "PMZ_0043152-RA.p1"; gene_id "MSTRG.7388";
scaf_00021	transdecoder	CDS	10383189	10383474	.	+	2	transcript_id "PMZ_0043152-RA.p1"; gene_id "MSTRG.7388";
scaf_00021	transdecoder	CDS	10384131	10384259	.	+	1	transcript_id "PMZ_0043152-RA.p1"; gene_id "MSTRG.7388";
scaf_00021	transdecoder	CDS	10385304	10385391	.	+	1	transcript_id "PMZ_0043152-RA.p1"; gene_id "MSTRG.7388";
scaf_00021	transdecoder	CDS	10385908	10385979	.	+	0	transcript_id "PMZ_0043152-RA.p1"; gene_id "MSTRG.7388";
scaf_00021	transdecoder	CDS	10386648	10386894	.	+	0	transcript_id "PMZ_0043152-RA.p1"; gene_id "MSTRG.7388";
scaf_00021	transdecoder	CDS	10387595	10387660	.	+	2	transcript_id "PMZ_0043152-RA.p1"; gene_id "MSTRG.7388";
scaf_00021	transdecoder	CDS	10390925	10391037	.	+	2	transcript_id "PMZ_0043152-RA.p1"; gene_id "MSTRG.7388";
scaf_00021	transdecoder	CDS	10395943	10396345	.	+	0	transcript_id "PMZ_0043152-RA.p1"; gene_id "MSTRG.7388";
scaf_00021	transdecoder	CDS	10397174	10397565	.	+	2	transcript_id "PMZ_0043152-RA.p1"; gene_id "MSTRG.7388";
scaf_00021	transdecoder	exon	10399824	10401597	.	-	.	transcript_id "PMZ_0043153-RA.p1"; gene_id "MSTRG.7389";
scaf_00021	transdecoder	exon	10403459	10403571	.	-	.	transcript_id "PMZ_0043153-RA.p1"; gene_id "MSTRG.7389";
scaf_00021	transdecoder	exon	10405098	10405223	.	-	.	transcript_id "PMZ_0043153-RA.p1"; gene_id "MSTRG.7389";
scaf_00021	transdecoder	exon	10405985	10406088	.	-	.	transcript_id "PMZ_0043153-RA.p1"; gene_id "MSTRG.7389";
scaf_00021	transdecoder	exon	10407471	10407518	.	-	.	transcript_id "PMZ_0043153-RA.p1"; gene_id "MSTRG.7389";
scaf_00021	transdecoder	CDS	10401566	10401597	.	-	2	transcript_id "PMZ_0043153-RA.p1"; gene_id "MSTRG.7389";
scaf_00021	transdecoder	CDS	10403459	10403571	.	-	1	transcript_id "PMZ_0043153-RA.p1"; gene_id "MSTRG.7389";
scaf_00021	transdecoder	CDS	10405098	10405223	.	-	1	transcript_id "PMZ_0043153-RA.p1"; gene_id "MSTRG.7389";
scaf_00021	transdecoder	CDS	10405985	10406088	.	-	0	transcript_id "PMZ_0043153-RA.p1"; gene_id "MSTRG.7389";
scaf_00021	transdecoder	exon	10401498	10401597	.	-	.	transcript_id "MSTRG.7389.2.p1"; gene_id "MSTRG.7389";
scaf_00021	transdecoder	exon	10403459	10403571	.	-	.	transcript_id "MSTRG.7389.2.p1"; gene_id "MSTRG.7389";
scaf_00021	transdecoder	exon	10405098	10405223	.	-	.	transcript_id "MSTRG.7389.2.p1"; gene_id "MSTRG.7389";
scaf_00021	transdecoder	exon	10405985	10407518	.	-	.	transcript_id "MSTRG.7389.2.p1"; gene_id "MSTRG.7389";
scaf_00021	transdecoder	CDS	10401566	10401597	.	-	2	transcript_id "MSTRG.7389.2.p1"; gene_id "MSTRG.7389";
scaf_00021	transdecoder	CDS	10403459	10403571	.	-	1	transcript_id "MSTRG.7389.2.p1"; gene_id "MSTRG.7389";
scaf_00021	transdecoder	CDS	10405098	10405223	.	-	1	transcript_id "MSTRG.7389.2.p1"; gene_id "MSTRG.7389";
scaf_00021	transdecoder	CDS	10405985	10406097	.	-	0	transcript_id "MSTRG.7389.2.p1"; gene_id "MSTRG.7389";
scaf_00021	transdecoder	exon	10416110	10417131	.	-	.	transcript_id "PMZ_0043154-RA.p1"; gene_id "PMZ_0043154";
scaf_00021	transdecoder	exon	10433773	10433854	.	-	.	transcript_id "PMZ_0043154-RA.p1"; gene_id "PMZ_0043154";
scaf_00021	transdecoder	CDS	10416110	10417131	.	-	2	transcript_id "PMZ_0043154-RA.p1"; gene_id "PMZ_0043154";
scaf_00021	transdecoder	CDS	10433773	10433854	.	-	0	transcript_id "PMZ_0043154-RA.p1"; gene_id "PMZ_0043154";
scaf_00021	transdecoder	exon	10435644	10435844	.	+	.	transcript_id "MSTRG.7390.1.p4"; gene_id "MSTRG.7390";
scaf_00021	transdecoder	exon	10440887	10444142	.	+	.	transcript_id "MSTRG.7390.1.p4"; gene_id "MSTRG.7390";
scaf_00021	transdecoder	exon	10446478	10446712	.	+	.	transcript_id "MSTRG.7390.1.p4"; gene_id "MSTRG.7390";
scaf_00021	transdecoder	exon	10448204	10448356	.	+	.	transcript_id "MSTRG.7390.1.p4"; gene_id "MSTRG.7390";
scaf_00021	transdecoder	exon	10469646	10469845	.	+	.	transcript_id "MSTRG.7390.1.p4"; gene_id "MSTRG.7390";
scaf_00021	transdecoder	exon	10496474	10496540	.	+	.	transcript_id "MSTRG.7390.1.p4"; gene_id "MSTRG.7390";
scaf_00021	transdecoder	exon	10497952	10498153	.	+	.	transcript_id "MSTRG.7390.1.p4"; gene_id "MSTRG.7390";
scaf_00021	transdecoder	exon	10507309	10507387	.	+	.	transcript_id "MSTRG.7390.1.p4"; gene_id "MSTRG.7390";
scaf_00021	transdecoder	exon	10508725	10508798	.	+	.	transcript_id "MSTRG.7390.1.p4"; gene_id "MSTRG.7390";
scaf_00021	transdecoder	exon	10509097	10509186	.	+	.	transcript_id "MSTRG.7390.1.p4"; gene_id "MSTRG.7390";
scaf_00021	transdecoder	exon	10510902	10511030	.	+	.	transcript_id "MSTRG.7390.1.p4"; gene_id "MSTRG.7390";
scaf_00021	transdecoder	exon	10511674	10511771	.	+	.	transcript_id "MSTRG.7390.1.p4"; gene_id "MSTRG.7390";
scaf_00021	transdecoder	exon	10512203	10515432	.	+	.	transcript_id "MSTRG.7390.1.p4"; gene_id "MSTRG.7390";
scaf_00021	transdecoder	CDS	10498073	10498153	.	+	0	transcript_id "MSTRG.7390.1.p4"; gene_id "MSTRG.7390";
scaf_00021	transdecoder	CDS	10507309	10507387	.	+	0	transcript_id "MSTRG.7390.1.p4"; gene_id "MSTRG.7390";
scaf_00021	transdecoder	CDS	10508725	10508798	.	+	2	transcript_id "MSTRG.7390.1.p4"; gene_id "MSTRG.7390";
scaf_00021	transdecoder	CDS	10509097	10509186	.	+	0	transcript_id "MSTRG.7390.1.p4"; gene_id "MSTRG.7390";
scaf_00021	transdecoder	CDS	10510902	10511030	.	+	0	transcript_id "MSTRG.7390.1.p4"; gene_id "MSTRG.7390";
scaf_00021	transdecoder	CDS	10511674	10511771	.	+	0	transcript_id "MSTRG.7390.1.p4"; gene_id "MSTRG.7390";
scaf_00021	transdecoder	CDS	10512203	10512413	.	+	1	transcript_id "MSTRG.7390.1.p4"; gene_id "MSTRG.7390";
scaf_00021	transdecoder	exon	10463450	10463508	.	+	.	transcript_id "MSTRG.7390.2.p2"; gene_id "MSTRG.7390";
scaf_00021	transdecoder	exon	10469646	10469845	.	+	.	transcript_id "MSTRG.7390.2.p2"; gene_id "MSTRG.7390";
scaf_00021	transdecoder	exon	10496474	10496540	.	+	.	transcript_id "MSTRG.7390.2.p2"; gene_id "MSTRG.7390";
scaf_00021	transdecoder	exon	10497952	10498153	.	+	.	transcript_id "MSTRG.7390.2.p2"; gene_id "MSTRG.7390";
scaf_00021	transdecoder	exon	10507309	10507387	.	+	.	transcript_id "MSTRG.7390.2.p2"; gene_id "MSTRG.7390";
scaf_00021	transdecoder	exon	10508725	10508798	.	+	.	transcript_id "MSTRG.7390.2.p2"; gene_id "MSTRG.7390";
scaf_00021	transdecoder	exon	10509097	10509186	.	+	.	transcript_id "MSTRG.7390.2.p2"; gene_id "MSTRG.7390";
scaf_00021	transdecoder	exon	10510902	10511030	.	+	.	transcript_id "MSTRG.7390.2.p2"; gene_id "MSTRG.7390";
scaf_00021	transdecoder	exon	10511674	10511771	.	+	.	transcript_id "MSTRG.7390.2.p2"; gene_id "MSTRG.7390";
scaf_00021	transdecoder	exon	10512203	10515428	.	+	.	transcript_id "MSTRG.7390.2.p2"; gene_id "MSTRG.7390";
scaf_00021	transdecoder	CDS	10498073	10498153	.	+	0	transcript_id "MSTRG.7390.2.p2"; gene_id "MSTRG.7390";
scaf_00021	transdecoder	CDS	10507309	10507387	.	+	0	transcript_id "MSTRG.7390.2.p2"; gene_id "MSTRG.7390";
scaf_00021	transdecoder	CDS	10508725	10508798	.	+	2	transcript_id "MSTRG.7390.2.p2"; gene_id "MSTRG.7390";
scaf_00021	transdecoder	CDS	10509097	10509186	.	+	0	transcript_id "MSTRG.7390.2.p2"; gene_id "MSTRG.7390";
scaf_00021	transdecoder	CDS	10510902	10511030	.	+	0	transcript_id "MSTRG.7390.2.p2"; gene_id "MSTRG.7390";
scaf_00021	transdecoder	CDS	10511674	10511771	.	+	0	transcript_id "MSTRG.7390.2.p2"; gene_id "MSTRG.7390";
scaf_00021	transdecoder	CDS	10512203	10512413	.	+	1	transcript_id "MSTRG.7390.2.p2"; gene_id "MSTRG.7390";
scaf_00021	transdecoder	exon	10464926	10465016	.	+	.	transcript_id "MSTRG.7390.3.p2"; gene_id "MSTRG.7390";
scaf_00021	transdecoder	exon	10469646	10469845	.	+	.	transcript_id "MSTRG.7390.3.p2"; gene_id "MSTRG.7390";
scaf_00021	transdecoder	exon	10496474	10496540	.	+	.	transcript_id "MSTRG.7390.3.p2"; gene_id "MSTRG.7390";
scaf_00021	transdecoder	exon	10497952	10498153	.	+	.	transcript_id "MSTRG.7390.3.p2"; gene_id "MSTRG.7390";
scaf_00021	transdecoder	exon	10507309	10507387	.	+	.	transcript_id "MSTRG.7390.3.p2"; gene_id "MSTRG.7390";
scaf_00021	transdecoder	exon	10508725	10508798	.	+	.	transcript_id "MSTRG.7390.3.p2"; gene_id "MSTRG.7390";
scaf_00021	transdecoder	exon	10509097	10509186	.	+	.	transcript_id "MSTRG.7390.3.p2"; gene_id "MSTRG.7390";
scaf_00021	transdecoder	exon	10510902	10511030	.	+	.	transcript_id "MSTRG.7390.3.p2"; gene_id "MSTRG.7390";
scaf_00021	transdecoder	exon	10511674	10511771	.	+	.	transcript_id "MSTRG.7390.3.p2"; gene_id "MSTRG.7390";
scaf_00021	transdecoder	exon	10512203	10515429	.	+	.	transcript_id "MSTRG.7390.3.p2"; gene_id "MSTRG.7390";
scaf_00021	transdecoder	CDS	10498073	10498153	.	+	0	transcript_id "MSTRG.7390.3.p2"; gene_id "MSTRG.7390";
scaf_00021	transdecoder	CDS	10507309	10507387	.	+	0	transcript_id "MSTRG.7390.3.p2"; gene_id "MSTRG.7390";
scaf_00021	transdecoder	CDS	10508725	10508798	.	+	2	transcript_id "MSTRG.7390.3.p2"; gene_id "MSTRG.7390";
scaf_00021	transdecoder	CDS	10509097	10509186	.	+	0	transcript_id "MSTRG.7390.3.p2"; gene_id "MSTRG.7390";
scaf_00021	transdecoder	CDS	10510902	10511030	.	+	0	transcript_id "MSTRG.7390.3.p2"; gene_id "MSTRG.7390";
scaf_00021	transdecoder	CDS	10511674	10511771	.	+	0	transcript_id "MSTRG.7390.3.p2"; gene_id "MSTRG.7390";
scaf_00021	transdecoder	CDS	10512203	10512413	.	+	1	transcript_id "MSTRG.7390.3.p2"; gene_id "MSTRG.7390";
scaf_00021	transdecoder	exon	10481042	10481390	.	+	.	transcript_id "MSTRG.7390.5.p2"; gene_id "MSTRG.7390";
scaf_00021	transdecoder	exon	10496474	10496540	.	+	.	transcript_id "MSTRG.7390.5.p2"; gene_id "MSTRG.7390";
scaf_00021	transdecoder	exon	10497952	10498153	.	+	.	transcript_id "MSTRG.7390.5.p2"; gene_id "MSTRG.7390";
scaf_00021	transdecoder	exon	10507309	10507387	.	+	.	transcript_id "MSTRG.7390.5.p2"; gene_id "MSTRG.7390";
scaf_00021	transdecoder	exon	10508725	10508798	.	+	.	transcript_id "MSTRG.7390.5.p2"; gene_id "MSTRG.7390";
scaf_00021	transdecoder	exon	10509097	10509186	.	+	.	transcript_id "MSTRG.7390.5.p2"; gene_id "MSTRG.7390";
scaf_00021	transdecoder	exon	10510902	10511030	.	+	.	transcript_id "MSTRG.7390.5.p2"; gene_id "MSTRG.7390";
scaf_00021	transdecoder	exon	10511674	10511771	.	+	.	transcript_id "MSTRG.7390.5.p2"; gene_id "MSTRG.7390";
scaf_00021	transdecoder	exon	10512203	10515428	.	+	.	transcript_id "MSTRG.7390.5.p2"; gene_id "MSTRG.7390";
scaf_00021	transdecoder	CDS	10498073	10498153	.	+	0	transcript_id "MSTRG.7390.5.p2"; gene_id "MSTRG.7390";
scaf_00021	transdecoder	CDS	10507309	10507387	.	+	0	transcript_id "MSTRG.7390.5.p2"; gene_id "MSTRG.7390";
scaf_00021	transdecoder	CDS	10508725	10508798	.	+	2	transcript_id "MSTRG.7390.5.p2"; gene_id "MSTRG.7390";
scaf_00021	transdecoder	CDS	10509097	10509186	.	+	0	transcript_id "MSTRG.7390.5.p2"; gene_id "MSTRG.7390";
scaf_00021	transdecoder	CDS	10510902	10511030	.	+	0	transcript_id "MSTRG.7390.5.p2"; gene_id "MSTRG.7390";
scaf_00021	transdecoder	CDS	10511674	10511771	.	+	0	transcript_id "MSTRG.7390.5.p2"; gene_id "MSTRG.7390";
scaf_00021	transdecoder	CDS	10512203	10512413	.	+	1	transcript_id "MSTRG.7390.5.p2"; gene_id "MSTRG.7390";
scaf_00021	transdecoder	exon	10481111	10481390	.	+	.	transcript_id "PMZ_0043156-RA.p2"; gene_id "MSTRG.7390";
scaf_00021	transdecoder	exon	10496474	10496540	.	+	.	transcript_id "PMZ_0043156-RA.p2"; gene_id "MSTRG.7390";
scaf_00021	transdecoder	exon	10497952	10498153	.	+	.	transcript_id "PMZ_0043156-RA.p2"; gene_id "MSTRG.7390";
scaf_00021	transdecoder	exon	10507309	10507387	.	+	.	transcript_id "PMZ_0043156-RA.p2"; gene_id "MSTRG.7390";
scaf_00021	transdecoder	exon	10508725	10508798	.	+	.	transcript_id "PMZ_0043156-RA.p2"; gene_id "MSTRG.7390";
scaf_00021	transdecoder	exon	10509097	10509186	.	+	.	transcript_id "PMZ_0043156-RA.p2"; gene_id "MSTRG.7390";
scaf_00021	transdecoder	exon	10510902	10510967	.	+	.	transcript_id "PMZ_0043156-RA.p2"; gene_id "MSTRG.7390";
scaf_00021	transdecoder	exon	10511674	10511763	.	+	.	transcript_id "PMZ_0043156-RA.p2"; gene_id "MSTRG.7390";
scaf_00021	transdecoder	exon	10512222	10512413	.	+	.	transcript_id "PMZ_0043156-RA.p2"; gene_id "MSTRG.7390";
scaf_00021	transdecoder	CDS	10498073	10498153	.	+	0	transcript_id "PMZ_0043156-RA.p2"; gene_id "MSTRG.7390";
scaf_00021	transdecoder	CDS	10507309	10507387	.	+	0	transcript_id "PMZ_0043156-RA.p2"; gene_id "MSTRG.7390";
scaf_00021	transdecoder	CDS	10508725	10508798	.	+	2	transcript_id "PMZ_0043156-RA.p2"; gene_id "MSTRG.7390";
scaf_00021	transdecoder	CDS	10509097	10509186	.	+	0	transcript_id "PMZ_0043156-RA.p2"; gene_id "MSTRG.7390";
scaf_00021	transdecoder	CDS	10510902	10510967	.	+	0	transcript_id "PMZ_0043156-RA.p2"; gene_id "MSTRG.7390";
scaf_00021	transdecoder	CDS	10511674	10511763	.	+	0	transcript_id "PMZ_0043156-RA.p2"; gene_id "MSTRG.7390";
scaf_00021	transdecoder	CDS	10512222	10512413	.	+	0	transcript_id "PMZ_0043156-RA.p2"; gene_id "MSTRG.7390";
scaf_00021	transdecoder	exon	10481111	10481390	.	+	.	transcript_id "MSTRG.7390.6.p2"; gene_id "MSTRG.7390";
scaf_00021	transdecoder	exon	10496474	10496540	.	+	.	transcript_id "MSTRG.7390.6.p2"; gene_id "MSTRG.7390";
scaf_00021	transdecoder	exon	10497952	10498153	.	+	.	transcript_id "MSTRG.7390.6.p2"; gene_id "MSTRG.7390";
scaf_00021	transdecoder	exon	10507309	10507387	.	+	.	transcript_id "MSTRG.7390.6.p2"; gene_id "MSTRG.7390";
scaf_00021	transdecoder	exon	10508725	10508798	.	+	.	transcript_id "MSTRG.7390.6.p2"; gene_id "MSTRG.7390";
scaf_00021	transdecoder	exon	10509097	10509186	.	+	.	transcript_id "MSTRG.7390.6.p2"; gene_id "MSTRG.7390";
scaf_00021	transdecoder	exon	10510902	10510967	.	+	.	transcript_id "MSTRG.7390.6.p2"; gene_id "MSTRG.7390";
scaf_00021	transdecoder	exon	10511674	10511763	.	+	.	transcript_id "MSTRG.7390.6.p2"; gene_id "MSTRG.7390";
scaf_00021	transdecoder	exon	10512222	10513220	.	+	.	transcript_id "MSTRG.7390.6.p2"; gene_id "MSTRG.7390";
scaf_00021	transdecoder	exon	10513285	10515463	.	+	.	transcript_id "MSTRG.7390.6.p2"; gene_id "MSTRG.7390";
scaf_00021	transdecoder	CDS	10498073	10498153	.	+	0	transcript_id "MSTRG.7390.6.p2"; gene_id "MSTRG.7390";
scaf_00021	transdecoder	CDS	10507309	10507387	.	+	0	transcript_id "MSTRG.7390.6.p2"; gene_id "MSTRG.7390";
scaf_00021	transdecoder	CDS	10508725	10508798	.	+	2	transcript_id "MSTRG.7390.6.p2"; gene_id "MSTRG.7390";
scaf_00021	transdecoder	CDS	10509097	10509186	.	+	0	transcript_id "MSTRG.7390.6.p2"; gene_id "MSTRG.7390";
scaf_00021	transdecoder	CDS	10510902	10510967	.	+	0	transcript_id "MSTRG.7390.6.p2"; gene_id "MSTRG.7390";
scaf_00021	transdecoder	CDS	10511674	10511763	.	+	0	transcript_id "MSTRG.7390.6.p2"; gene_id "MSTRG.7390";
scaf_00021	transdecoder	CDS	10512222	10512413	.	+	0	transcript_id "MSTRG.7390.6.p2"; gene_id "MSTRG.7390";
scaf_00021	transdecoder	exon	10534769	10535338	.	+	.	transcript_id "MSTRG.7391.1.p1"; gene_id "MSTRG.7391";
scaf_00021	transdecoder	exon	10538019	10538179	.	+	.	transcript_id "MSTRG.7391.1.p1"; gene_id "MSTRG.7391";
scaf_00021	transdecoder	exon	10539787	10539860	.	+	.	transcript_id "MSTRG.7391.1.p1"; gene_id "MSTRG.7391";
scaf_00021	transdecoder	exon	10540271	10540429	.	+	.	transcript_id "MSTRG.7391.1.p1"; gene_id "MSTRG.7391";
scaf_00021	transdecoder	exon	10541814	10541925	.	+	.	transcript_id "MSTRG.7391.1.p1"; gene_id "MSTRG.7391";
scaf_00021	transdecoder	exon	10543291	10543437	.	+	.	transcript_id "MSTRG.7391.1.p1"; gene_id "MSTRG.7391";
scaf_00021	transdecoder	exon	10545062	10545167	.	+	.	transcript_id "MSTRG.7391.1.p1"; gene_id "MSTRG.7391";
scaf_00021	transdecoder	exon	10547400	10548521	.	+	.	transcript_id "MSTRG.7391.1.p1"; gene_id "MSTRG.7391";
scaf_00021	transdecoder	CDS	10535221	10535338	.	+	0	transcript_id "MSTRG.7391.1.p1"; gene_id "MSTRG.7391";
scaf_00021	transdecoder	CDS	10538019	10538179	.	+	2	transcript_id "MSTRG.7391.1.p1"; gene_id "MSTRG.7391";
scaf_00021	transdecoder	CDS	10539787	10539860	.	+	0	transcript_id "MSTRG.7391.1.p1"; gene_id "MSTRG.7391";
scaf_00021	transdecoder	CDS	10540271	10540429	.	+	1	transcript_id "MSTRG.7391.1.p1"; gene_id "MSTRG.7391";
scaf_00021	transdecoder	CDS	10541814	10541925	.	+	1	transcript_id "MSTRG.7391.1.p1"; gene_id "MSTRG.7391";
scaf_00021	transdecoder	CDS	10543291	10543437	.	+	0	transcript_id "MSTRG.7391.1.p1"; gene_id "MSTRG.7391";
scaf_00021	transdecoder	CDS	10545062	10545167	.	+	0	transcript_id "MSTRG.7391.1.p1"; gene_id "MSTRG.7391";
scaf_00021	transdecoder	CDS	10547400	10547551	.	+	2	transcript_id "MSTRG.7391.1.p1"; gene_id "MSTRG.7391";
scaf_00021	transdecoder	exon	10538048	10538179	.	+	.	transcript_id "PMZ_0033675-RA.p1"; gene_id "MSTRG.7391";
scaf_00021	transdecoder	exon	10539787	10539860	.	+	.	transcript_id "PMZ_0033675-RA.p1"; gene_id "MSTRG.7391";
scaf_00021	transdecoder	exon	10540271	10540429	.	+	.	transcript_id "PMZ_0033675-RA.p1"; gene_id "MSTRG.7391";
scaf_00021	transdecoder	exon	10541814	10541925	.	+	.	transcript_id "PMZ_0033675-RA.p1"; gene_id "MSTRG.7391";
scaf_00021	transdecoder	exon	10543291	10543383	.	+	.	transcript_id "PMZ_0033675-RA.p1"; gene_id "MSTRG.7391";
scaf_00021	transdecoder	exon	10545062	10545167	.	+	.	transcript_id "PMZ_0033675-RA.p1"; gene_id "MSTRG.7391";
scaf_00021	transdecoder	exon	10547400	10547641	.	+	.	transcript_id "PMZ_0033675-RA.p1"; gene_id "MSTRG.7391";
scaf_00021	transdecoder	CDS	10538048	10538179	.	+	0	transcript_id "PMZ_0033675-RA.p1"; gene_id "MSTRG.7391";
scaf_00021	transdecoder	CDS	10539787	10539860	.	+	0	transcript_id "PMZ_0033675-RA.p1"; gene_id "MSTRG.7391";
scaf_00021	transdecoder	CDS	10540271	10540429	.	+	1	transcript_id "PMZ_0033675-RA.p1"; gene_id "MSTRG.7391";
scaf_00021	transdecoder	CDS	10541814	10541925	.	+	1	transcript_id "PMZ_0033675-RA.p1"; gene_id "MSTRG.7391";
scaf_00021	transdecoder	CDS	10543291	10543383	.	+	0	transcript_id "PMZ_0033675-RA.p1"; gene_id "MSTRG.7391";
scaf_00021	transdecoder	CDS	10545062	10545167	.	+	0	transcript_id "PMZ_0033675-RA.p1"; gene_id "MSTRG.7391";
scaf_00021	transdecoder	CDS	10547400	10547551	.	+	2	transcript_id "PMZ_0033675-RA.p1"; gene_id "MSTRG.7391";
scaf_00021	transdecoder	exon	10601716	10602903	.	+	.	transcript_id "MSTRG.7392.1.p1"; gene_id "MSTRG.7392";
scaf_00021	transdecoder	exon	10716227	10716378	.	+	.	transcript_id "MSTRG.7392.1.p1"; gene_id "MSTRG.7392";
scaf_00021	transdecoder	exon	10824331	10824462	.	+	.	transcript_id "MSTRG.7392.1.p1"; gene_id "MSTRG.7392";
scaf_00021	transdecoder	exon	10836896	10840520	.	+	.	transcript_id "MSTRG.7392.1.p1"; gene_id "MSTRG.7392";
scaf_00021	transdecoder	exon	10843871	10843969	.	+	.	transcript_id "MSTRG.7392.1.p1"; gene_id "MSTRG.7392";
scaf_00021	transdecoder	exon	10863506	10863644	.	+	.	transcript_id "MSTRG.7392.1.p1"; gene_id "MSTRG.7392";
scaf_00021	transdecoder	exon	10864246	10864393	.	+	.	transcript_id "MSTRG.7392.1.p1"; gene_id "MSTRG.7392";
scaf_00021	transdecoder	exon	10865030	10865205	.	+	.	transcript_id "MSTRG.7392.1.p1"; gene_id "MSTRG.7392";
scaf_00021	transdecoder	exon	10867529	10867758	.	+	.	transcript_id "MSTRG.7392.1.p1"; gene_id "MSTRG.7392";
scaf_00021	transdecoder	exon	10868509	10869108	.	+	.	transcript_id "MSTRG.7392.1.p1"; gene_id "MSTRG.7392";
scaf_00021	transdecoder	exon	10870757	10870916	.	+	.	transcript_id "MSTRG.7392.1.p1"; gene_id "MSTRG.7392";
scaf_00021	transdecoder	exon	10871893	10872165	.	+	.	transcript_id "MSTRG.7392.1.p1"; gene_id "MSTRG.7392";
scaf_00021	transdecoder	exon	10873064	10878017	.	+	.	transcript_id "MSTRG.7392.1.p1"; gene_id "MSTRG.7392";
scaf_00021	transdecoder	CDS	10867583	10867758	.	+	0	transcript_id "MSTRG.7392.1.p1"; gene_id "MSTRG.7392";
scaf_00021	transdecoder	CDS	10868509	10869108	.	+	1	transcript_id "MSTRG.7392.1.p1"; gene_id "MSTRG.7392";
scaf_00021	transdecoder	CDS	10870757	10870916	.	+	1	transcript_id "MSTRG.7392.1.p1"; gene_id "MSTRG.7392";
scaf_00021	transdecoder	CDS	10871893	10872165	.	+	0	transcript_id "MSTRG.7392.1.p1"; gene_id "MSTRG.7392";
scaf_00021	transdecoder	CDS	10873064	10873342	.	+	0	transcript_id "MSTRG.7392.1.p1"; gene_id "MSTRG.7392";
scaf_00021	transdecoder	exon	10601756	10602903	.	+	.	transcript_id "MSTRG.7392.2.p1"; gene_id "MSTRG.7392";
scaf_00021	transdecoder	exon	10716227	10716378	.	+	.	transcript_id "MSTRG.7392.2.p1"; gene_id "MSTRG.7392";
scaf_00021	transdecoder	exon	10824331	10824462	.	+	.	transcript_id "MSTRG.7392.2.p1"; gene_id "MSTRG.7392";
scaf_00021	transdecoder	exon	10826290	10829924	.	+	.	transcript_id "MSTRG.7392.2.p1"; gene_id "MSTRG.7392";
scaf_00021	transdecoder	exon	10833298	10833408	.	+	.	transcript_id "MSTRG.7392.2.p1"; gene_id "MSTRG.7392";
scaf_00021	transdecoder	CDS	10602781	10602903	.	+	0	transcript_id "MSTRG.7392.2.p1"; gene_id "MSTRG.7392";
scaf_00021	transdecoder	CDS	10716227	10716378	.	+	0	transcript_id "MSTRG.7392.2.p1"; gene_id "MSTRG.7392";
scaf_00021	transdecoder	CDS	10824331	10824462	.	+	1	transcript_id "MSTRG.7392.2.p1"; gene_id "MSTRG.7392";
scaf_00021	transdecoder	CDS	10826290	10828261	.	+	1	transcript_id "MSTRG.7392.2.p1"; gene_id "MSTRG.7392";
scaf_00021	transdecoder	exon	10602091	10602213	.	+	.	transcript_id "PMZ_0038150-RA.p1"; gene_id "MSTRG.7392";
scaf_00021	transdecoder	exon	10602547	10602938	.	+	.	transcript_id "PMZ_0038150-RA.p1"; gene_id "MSTRG.7392";
scaf_00021	transdecoder	exon	10612179	10612197	.	+	.	transcript_id "PMZ_0038150-RA.p1"; gene_id "MSTRG.7392";
scaf_00021	transdecoder	CDS	10602091	10602213	.	+	0	transcript_id "PMZ_0038150-RA.p1"; gene_id "MSTRG.7392";
scaf_00021	transdecoder	CDS	10602547	10602938	.	+	0	transcript_id "PMZ_0038150-RA.p1"; gene_id "MSTRG.7392";
scaf_00021	transdecoder	CDS	10612179	10612197	.	+	1	transcript_id "PMZ_0038150-RA.p1"; gene_id "MSTRG.7392";
scaf_00021	transdecoder	exon	10748017	10748592	.	+	.	transcript_id "MSTRG.7392.4.p4"; gene_id "MSTRG.7392";
scaf_00021	transdecoder	exon	10824331	10824462	.	+	.	transcript_id "MSTRG.7392.4.p4"; gene_id "MSTRG.7392";
scaf_00021	transdecoder	exon	10836896	10837990	.	+	.	transcript_id "MSTRG.7392.4.p4"; gene_id "MSTRG.7392";
scaf_00021	transdecoder	CDS	10824404	10824462	.	+	0	transcript_id "MSTRG.7392.4.p4"; gene_id "MSTRG.7392";
scaf_00021	transdecoder	CDS	10836896	10837343	.	+	1	transcript_id "MSTRG.7392.4.p4"; gene_id "MSTRG.7392";
scaf_00021	transdecoder	exon	10784814	10786248	.	+	.	transcript_id "MSTRG.7392.5.p1"; gene_id "MSTRG.7392";
scaf_00021	transdecoder	exon	10824331	10824462	.	+	.	transcript_id "MSTRG.7392.5.p1"; gene_id "MSTRG.7392";
scaf_00021	transdecoder	exon	10836896	10840520	.	+	.	transcript_id "MSTRG.7392.5.p1"; gene_id "MSTRG.7392";
scaf_00021	transdecoder	exon	10843871	10843969	.	+	.	transcript_id "MSTRG.7392.5.p1"; gene_id "MSTRG.7392";
scaf_00021	transdecoder	exon	10863506	10863644	.	+	.	transcript_id "MSTRG.7392.5.p1"; gene_id "MSTRG.7392";
scaf_00021	transdecoder	exon	10864246	10864393	.	+	.	transcript_id "MSTRG.7392.5.p1"; gene_id "MSTRG.7392";
scaf_00021	transdecoder	exon	10865030	10865205	.	+	.	transcript_id "MSTRG.7392.5.p1"; gene_id "MSTRG.7392";
scaf_00021	transdecoder	exon	10867529	10867758	.	+	.	transcript_id "MSTRG.7392.5.p1"; gene_id "MSTRG.7392";
scaf_00021	transdecoder	exon	10868509	10869108	.	+	.	transcript_id "MSTRG.7392.5.p1"; gene_id "MSTRG.7392";
scaf_00021	transdecoder	exon	10870757	10870916	.	+	.	transcript_id "MSTRG.7392.5.p1"; gene_id "MSTRG.7392";
scaf_00021	transdecoder	exon	10871893	10872165	.	+	.	transcript_id "MSTRG.7392.5.p1"; gene_id "MSTRG.7392";
scaf_00021	transdecoder	exon	10873064	10878017	.	+	.	transcript_id "MSTRG.7392.5.p1"; gene_id "MSTRG.7392";
scaf_00021	transdecoder	CDS	10867583	10867758	.	+	0	transcript_id "MSTRG.7392.5.p1"; gene_id "MSTRG.7392";
scaf_00021	transdecoder	CDS	10868509	10869108	.	+	1	transcript_id "MSTRG.7392.5.p1"; gene_id "MSTRG.7392";
scaf_00021	transdecoder	CDS	10870757	10870916	.	+	1	transcript_id "MSTRG.7392.5.p1"; gene_id "MSTRG.7392";
scaf_00021	transdecoder	CDS	10871893	10872165	.	+	0	transcript_id "MSTRG.7392.5.p1"; gene_id "MSTRG.7392";
scaf_00021	transdecoder	CDS	10873064	10873342	.	+	0	transcript_id "MSTRG.7392.5.p1"; gene_id "MSTRG.7392";
scaf_00021	transdecoder	exon	10785957	10786248	.	+	.	transcript_id "MSTRG.7392.6.p2"; gene_id "MSTRG.7392";
scaf_00021	transdecoder	exon	10824331	10824462	.	+	.	transcript_id "MSTRG.7392.6.p2"; gene_id "MSTRG.7392";
scaf_00021	transdecoder	exon	10826290	10826533	.	+	.	transcript_id "MSTRG.7392.6.p2"; gene_id "MSTRG.7392";
scaf_00021	transdecoder	CDS	10786226	10786248	.	+	0	transcript_id "MSTRG.7392.6.p2"; gene_id "MSTRG.7392";
scaf_00021	transdecoder	CDS	10824331	10824462	.	+	1	transcript_id "MSTRG.7392.6.p2"; gene_id "MSTRG.7392";
scaf_00021	transdecoder	CDS	10826290	10826533	.	+	1	transcript_id "MSTRG.7392.6.p2"; gene_id "MSTRG.7392";
scaf_00021	transdecoder	exon	10793745	10794160	.	+	.	transcript_id "MSTRG.7392.8.p2"; gene_id "MSTRG.7392";
scaf_00021	transdecoder	exon	10824331	10824462	.	+	.	transcript_id "MSTRG.7392.8.p2"; gene_id "MSTRG.7392";
scaf_00021	transdecoder	exon	10826290	10829924	.	+	.	transcript_id "MSTRG.7392.8.p2"; gene_id "MSTRG.7392";
scaf_00021	transdecoder	exon	10833295	10833406	.	+	.	transcript_id "MSTRG.7392.8.p2"; gene_id "MSTRG.7392";
scaf_00021	transdecoder	CDS	10828653	10829924	.	+	0	transcript_id "MSTRG.7392.8.p2"; gene_id "MSTRG.7392";
scaf_00021	transdecoder	CDS	10833295	10833405	.	+	0	transcript_id "MSTRG.7392.8.p2"; gene_id "MSTRG.7392";
scaf_00021	transdecoder	exon	10793745	10794160	.	+	.	transcript_id "MSTRG.7392.7.p1"; gene_id "MSTRG.7392";
scaf_00021	transdecoder	exon	10824331	10824462	.	+	.	transcript_id "MSTRG.7392.7.p1"; gene_id "MSTRG.7392";
scaf_00021	transdecoder	exon	10836896	10840520	.	+	.	transcript_id "MSTRG.7392.7.p1"; gene_id "MSTRG.7392";
scaf_00021	transdecoder	exon	10843871	10843969	.	+	.	transcript_id "MSTRG.7392.7.p1"; gene_id "MSTRG.7392";
scaf_00021	transdecoder	exon	10863506	10863644	.	+	.	transcript_id "MSTRG.7392.7.p1"; gene_id "MSTRG.7392";
scaf_00021	transdecoder	exon	10864246	10864393	.	+	.	transcript_id "MSTRG.7392.7.p1"; gene_id "MSTRG.7392";
scaf_00021	transdecoder	exon	10865030	10865205	.	+	.	transcript_id "MSTRG.7392.7.p1"; gene_id "MSTRG.7392";
scaf_00021	transdecoder	exon	10867529	10867758	.	+	.	transcript_id "MSTRG.7392.7.p1"; gene_id "MSTRG.7392";
scaf_00021	transdecoder	exon	10868509	10869108	.	+	.	transcript_id "MSTRG.7392.7.p1"; gene_id "MSTRG.7392";
scaf_00021	transdecoder	exon	10870757	10870916	.	+	.	transcript_id "MSTRG.7392.7.p1"; gene_id "MSTRG.7392";
scaf_00021	transdecoder	exon	10871893	10872165	.	+	.	transcript_id "MSTRG.7392.7.p1"; gene_id "MSTRG.7392";
scaf_00021	transdecoder	exon	10873064	10878085	.	+	.	transcript_id "MSTRG.7392.7.p1"; gene_id "MSTRG.7392";
scaf_00021	transdecoder	CDS	10867583	10867758	.	+	0	transcript_id "MSTRG.7392.7.p1"; gene_id "MSTRG.7392";
scaf_00021	transdecoder	CDS	10868509	10869108	.	+	1	transcript_id "MSTRG.7392.7.p1"; gene_id "MSTRG.7392";
scaf_00021	transdecoder	CDS	10870757	10870916	.	+	1	transcript_id "MSTRG.7392.7.p1"; gene_id "MSTRG.7392";
scaf_00021	transdecoder	CDS	10871893	10872165	.	+	0	transcript_id "MSTRG.7392.7.p1"; gene_id "MSTRG.7392";
scaf_00021	transdecoder	CDS	10873064	10873342	.	+	0	transcript_id "MSTRG.7392.7.p1"; gene_id "MSTRG.7392";
scaf_00021	transdecoder	exon	10820076	10820173	.	+	.	transcript_id "PMZ_0007887-RA.p1"; gene_id "MSTRG.7392";
scaf_00021	transdecoder	exon	10824331	10824462	.	+	.	transcript_id "PMZ_0007887-RA.p1"; gene_id "MSTRG.7392";
scaf_00021	transdecoder	exon	10826305	10828251	.	+	.	transcript_id "PMZ_0007887-RA.p1"; gene_id "MSTRG.7392";
scaf_00021	transdecoder	exon	10828324	10828486	.	+	.	transcript_id "PMZ_0007887-RA.p1"; gene_id "MSTRG.7392";
scaf_00021	transdecoder	exon	10828605	10829924	.	+	.	transcript_id "PMZ_0007887-RA.p1"; gene_id "MSTRG.7392";
scaf_00021	transdecoder	exon	10833298	10833379	.	+	.	transcript_id "PMZ_0007887-RA.p1"; gene_id "MSTRG.7392";
scaf_00021	transdecoder	exon	10837373	10837994	.	+	.	transcript_id "PMZ_0007887-RA.p1"; gene_id "MSTRG.7392";
scaf_00021	transdecoder	exon	10838105	10838915	.	+	.	transcript_id "PMZ_0007887-RA.p1"; gene_id "MSTRG.7392";
scaf_00021	transdecoder	exon	10839033	10840520	.	+	.	transcript_id "PMZ_0007887-RA.p1"; gene_id "MSTRG.7392";
scaf_00021	transdecoder	exon	10841217	10841290	.	+	.	transcript_id "PMZ_0007887-RA.p1"; gene_id "MSTRG.7392";
scaf_00021	transdecoder	exon	10843874	10843969	.	+	.	transcript_id "PMZ_0007887-RA.p1"; gene_id "MSTRG.7392";
scaf_00021	transdecoder	exon	10847585	10847662	.	+	.	transcript_id "PMZ_0007887-RA.p1"; gene_id "MSTRG.7392";
scaf_00021	transdecoder	exon	10863506	10863644	.	+	.	transcript_id "PMZ_0007887-RA.p1"; gene_id "MSTRG.7392";
scaf_00021	transdecoder	exon	10864246	10864393	.	+	.	transcript_id "PMZ_0007887-RA.p1"; gene_id "MSTRG.7392";
scaf_00021	transdecoder	exon	10865030	10865205	.	+	.	transcript_id "PMZ_0007887-RA.p1"; gene_id "MSTRG.7392";
scaf_00021	transdecoder	exon	10867529	10867758	.	+	.	transcript_id "PMZ_0007887-RA.p1"; gene_id "MSTRG.7392";
scaf_00021	transdecoder	exon	10868509	10869108	.	+	.	transcript_id "PMZ_0007887-RA.p1"; gene_id "MSTRG.7392";
scaf_00021	transdecoder	exon	10870757	10870916	.	+	.	transcript_id "PMZ_0007887-RA.p1"; gene_id "MSTRG.7392";
scaf_00021	transdecoder	exon	10871893	10872165	.	+	.	transcript_id "PMZ_0007887-RA.p1"; gene_id "MSTRG.7392";
scaf_00021	transdecoder	exon	10873064	10878117	.	+	.	transcript_id "PMZ_0007887-RA.p1"; gene_id "MSTRG.7392";
scaf_00021	transdecoder	CDS	10820076	10820173	.	+	0	transcript_id "PMZ_0007887-RA.p1"; gene_id "MSTRG.7392";
scaf_00021	transdecoder	CDS	10824331	10824462	.	+	1	transcript_id "PMZ_0007887-RA.p1"; gene_id "MSTRG.7392";
scaf_00021	transdecoder	CDS	10826305	10828251	.	+	1	transcript_id "PMZ_0007887-RA.p1"; gene_id "MSTRG.7392";
scaf_00021	transdecoder	CDS	10828324	10828486	.	+	1	transcript_id "PMZ_0007887-RA.p1"; gene_id "MSTRG.7392";
scaf_00021	transdecoder	CDS	10828605	10829924	.	+	0	transcript_id "PMZ_0007887-RA.p1"; gene_id "MSTRG.7392";
scaf_00021	transdecoder	CDS	10833298	10833379	.	+	0	transcript_id "PMZ_0007887-RA.p1"; gene_id "MSTRG.7392";
scaf_00021	transdecoder	CDS	10837373	10837994	.	+	2	transcript_id "PMZ_0007887-RA.p1"; gene_id "MSTRG.7392";
scaf_00021	transdecoder	CDS	10838105	10838915	.	+	1	transcript_id "PMZ_0007887-RA.p1"; gene_id "MSTRG.7392";
scaf_00021	transdecoder	CDS	10839033	10840520	.	+	0	transcript_id "PMZ_0007887-RA.p1"; gene_id "MSTRG.7392";
scaf_00021	transdecoder	CDS	10841217	10841290	.	+	0	transcript_id "PMZ_0007887-RA.p1"; gene_id "MSTRG.7392";
scaf_00021	transdecoder	CDS	10843874	10843969	.	+	1	transcript_id "PMZ_0007887-RA.p1"; gene_id "MSTRG.7392";
scaf_00021	transdecoder	CDS	10847585	10847662	.	+	1	transcript_id "PMZ_0007887-RA.p1"; gene_id "MSTRG.7392";
scaf_00021	transdecoder	CDS	10863506	10863644	.	+	1	transcript_id "PMZ_0007887-RA.p1"; gene_id "MSTRG.7392";
scaf_00021	transdecoder	CDS	10864246	10864393	.	+	0	transcript_id "PMZ_0007887-RA.p1"; gene_id "MSTRG.7392";
scaf_00021	transdecoder	CDS	10865030	10865205	.	+	2	transcript_id "PMZ_0007887-RA.p1"; gene_id "MSTRG.7392";
scaf_00021	transdecoder	CDS	10867529	10867758	.	+	0	transcript_id "PMZ_0007887-RA.p1"; gene_id "MSTRG.7392";
scaf_00021	transdecoder	CDS	10868509	10869108	.	+	1	transcript_id "PMZ_0007887-RA.p1"; gene_id "MSTRG.7392";
scaf_00021	transdecoder	CDS	10870757	10870916	.	+	1	transcript_id "PMZ_0007887-RA.p1"; gene_id "MSTRG.7392";
scaf_00021	transdecoder	CDS	10871893	10872165	.	+	0	transcript_id "PMZ_0007887-RA.p1"; gene_id "MSTRG.7392";
scaf_00021	transdecoder	CDS	10873064	10873342	.	+	0	transcript_id "PMZ_0007887-RA.p1"; gene_id "MSTRG.7392";
scaf_00021	transdecoder	exon	10851027	10851228	.	+	.	transcript_id "MSTRG.7392.10.p1"; gene_id "MSTRG.7392";
scaf_00021	transdecoder	exon	10863506	10863644	.	+	.	transcript_id "MSTRG.7392.10.p1"; gene_id "MSTRG.7392";
scaf_00021	transdecoder	exon	10864246	10864393	.	+	.	transcript_id "MSTRG.7392.10.p1"; gene_id "MSTRG.7392";
scaf_00021	transdecoder	exon	10865030	10865205	.	+	.	transcript_id "MSTRG.7392.10.p1"; gene_id "MSTRG.7392";
scaf_00021	transdecoder	exon	10867529	10867758	.	+	.	transcript_id "MSTRG.7392.10.p1"; gene_id "MSTRG.7392";
scaf_00021	transdecoder	exon	10868509	10869108	.	+	.	transcript_id "MSTRG.7392.10.p1"; gene_id "MSTRG.7392";
scaf_00021	transdecoder	exon	10870757	10870916	.	+	.	transcript_id "MSTRG.7392.10.p1"; gene_id "MSTRG.7392";
scaf_00021	transdecoder	exon	10871893	10872165	.	+	.	transcript_id "MSTRG.7392.10.p1"; gene_id "MSTRG.7392";
scaf_00021	transdecoder	exon	10873064	10878083	.	+	.	transcript_id "MSTRG.7392.10.p1"; gene_id "MSTRG.7392";
scaf_00021	transdecoder	CDS	10867583	10867758	.	+	0	transcript_id "MSTRG.7392.10.p1"; gene_id "MSTRG.7392";
scaf_00021	transdecoder	CDS	10868509	10869108	.	+	1	transcript_id "MSTRG.7392.10.p1"; gene_id "MSTRG.7392";
scaf_00021	transdecoder	CDS	10870757	10870916	.	+	1	transcript_id "MSTRG.7392.10.p1"; gene_id "MSTRG.7392";
scaf_00021	transdecoder	CDS	10871893	10872165	.	+	0	transcript_id "MSTRG.7392.10.p1"; gene_id "MSTRG.7392";
scaf_00021	transdecoder	CDS	10873064	10873342	.	+	0	transcript_id "MSTRG.7392.10.p1"; gene_id "MSTRG.7392";
scaf_00021	transdecoder	exon	10879554	10880832	.	-	.	transcript_id "MSTRG.7395.1.p1"; gene_id "MSTRG.7395";
scaf_00021	transdecoder	exon	10881392	10881543	.	-	.	transcript_id "MSTRG.7395.1.p1"; gene_id "MSTRG.7395";
scaf_00021	transdecoder	exon	10882667	10882863	.	-	.	transcript_id "MSTRG.7395.1.p1"; gene_id "MSTRG.7395";
scaf_00021	transdecoder	exon	10885369	10885470	.	-	.	transcript_id "MSTRG.7395.1.p1"; gene_id "MSTRG.7395";
scaf_00021	transdecoder	exon	10888920	10889090	.	-	.	transcript_id "MSTRG.7395.1.p1"; gene_id "MSTRG.7395";
scaf_00021	transdecoder	exon	10890189	10890344	.	-	.	transcript_id "MSTRG.7395.1.p1"; gene_id "MSTRG.7395";
scaf_00021	transdecoder	exon	10892226	10892297	.	-	.	transcript_id "MSTRG.7395.1.p1"; gene_id "MSTRG.7395";
scaf_00021	transdecoder	exon	10894149	10894341	.	-	.	transcript_id "MSTRG.7395.1.p1"; gene_id "MSTRG.7395";
scaf_00021	transdecoder	exon	10895223	10895312	.	-	.	transcript_id "MSTRG.7395.1.p1"; gene_id "MSTRG.7395";
scaf_00021	transdecoder	exon	10899203	10899370	.	-	.	transcript_id "MSTRG.7395.1.p1"; gene_id "MSTRG.7395";
scaf_00021	transdecoder	exon	10901478	10901630	.	-	.	transcript_id "MSTRG.7395.1.p1"; gene_id "MSTRG.7395";
scaf_00021	transdecoder	exon	10904426	10904545	.	-	.	transcript_id "MSTRG.7395.1.p1"; gene_id "MSTRG.7395";
scaf_00021	transdecoder	exon	10906001	10906141	.	-	.	transcript_id "MSTRG.7395.1.p1"; gene_id "MSTRG.7395";
scaf_00021	transdecoder	exon	10909115	10909227	.	-	.	transcript_id "MSTRG.7395.1.p1"; gene_id "MSTRG.7395";
scaf_00021	transdecoder	exon	10909360	10909475	.	-	.	transcript_id "MSTRG.7395.1.p1"; gene_id "MSTRG.7395";
scaf_00021	transdecoder	exon	10911147	10911249	.	-	.	transcript_id "MSTRG.7395.1.p1"; gene_id "MSTRG.7395";
scaf_00021	transdecoder	exon	10912137	10912254	.	-	.	transcript_id "MSTRG.7395.1.p1"; gene_id "MSTRG.7395";
scaf_00021	transdecoder	exon	10922421	10922557	.	-	.	transcript_id "MSTRG.7395.1.p1"; gene_id "MSTRG.7395";
scaf_00021	transdecoder	exon	10929755	10929901	.	-	.	transcript_id "MSTRG.7395.1.p1"; gene_id "MSTRG.7395";
scaf_00021	transdecoder	exon	10930947	10931072	.	-	.	transcript_id "MSTRG.7395.1.p1"; gene_id "MSTRG.7395";
scaf_00021	transdecoder	exon	10935766	10935932	.	-	.	transcript_id "MSTRG.7395.1.p1"; gene_id "MSTRG.7395";
scaf_00021	transdecoder	exon	10936899	10937009	.	-	.	transcript_id "MSTRG.7395.1.p1"; gene_id "MSTRG.7395";
scaf_00021	transdecoder	exon	10938161	10938225	.	-	.	transcript_id "MSTRG.7395.1.p1"; gene_id "MSTRG.7395";
scaf_00021	transdecoder	exon	10949307	10949368	.	-	.	transcript_id "MSTRG.7395.1.p1"; gene_id "MSTRG.7395";
scaf_00021	transdecoder	exon	10957145	10957272	.	-	.	transcript_id "MSTRG.7395.1.p1"; gene_id "MSTRG.7395";
scaf_00021	transdecoder	exon	10959369	10959489	.	-	.	transcript_id "MSTRG.7395.1.p1"; gene_id "MSTRG.7395";
scaf_00021	transdecoder	exon	10962816	10962967	.	-	.	transcript_id "MSTRG.7395.1.p1"; gene_id "MSTRG.7395";
scaf_00021	transdecoder	exon	10963783	10963933	.	-	.	transcript_id "MSTRG.7395.1.p1"; gene_id "MSTRG.7395";
scaf_00021	transdecoder	CDS	10880742	10880832	.	-	1	transcript_id "MSTRG.7395.1.p1"; gene_id "MSTRG.7395";
scaf_00021	transdecoder	CDS	10881392	10881543	.	-	0	transcript_id "MSTRG.7395.1.p1"; gene_id "MSTRG.7395";
scaf_00021	transdecoder	CDS	10882667	10882863	.	-	2	transcript_id "MSTRG.7395.1.p1"; gene_id "MSTRG.7395";
scaf_00021	transdecoder	CDS	10885369	10885470	.	-	2	transcript_id "MSTRG.7395.1.p1"; gene_id "MSTRG.7395";
scaf_00021	transdecoder	CDS	10888920	10889090	.	-	2	transcript_id "MSTRG.7395.1.p1"; gene_id "MSTRG.7395";
scaf_00021	transdecoder	CDS	10890189	10890344	.	-	2	transcript_id "MSTRG.7395.1.p1"; gene_id "MSTRG.7395";
scaf_00021	transdecoder	CDS	10892226	10892297	.	-	2	transcript_id "MSTRG.7395.1.p1"; gene_id "MSTRG.7395";
scaf_00021	transdecoder	CDS	10894149	10894341	.	-	0	transcript_id "MSTRG.7395.1.p1"; gene_id "MSTRG.7395";
scaf_00021	transdecoder	CDS	10895223	10895312	.	-	0	transcript_id "MSTRG.7395.1.p1"; gene_id "MSTRG.7395";
scaf_00021	transdecoder	CDS	10899203	10899370	.	-	0	transcript_id "MSTRG.7395.1.p1"; gene_id "MSTRG.7395";
scaf_00021	transdecoder	CDS	10901478	10901630	.	-	0	transcript_id "MSTRG.7395.1.p1"; gene_id "MSTRG.7395";
scaf_00021	transdecoder	CDS	10904426	10904545	.	-	0	transcript_id "MSTRG.7395.1.p1"; gene_id "MSTRG.7395";
scaf_00021	transdecoder	CDS	10906001	10906141	.	-	0	transcript_id "MSTRG.7395.1.p1"; gene_id "MSTRG.7395";
scaf_00021	transdecoder	CDS	10909115	10909227	.	-	2	transcript_id "MSTRG.7395.1.p1"; gene_id "MSTRG.7395";
scaf_00021	transdecoder	CDS	10909360	10909475	.	-	1	transcript_id "MSTRG.7395.1.p1"; gene_id "MSTRG.7395";
scaf_00021	transdecoder	CDS	10911147	10911249	.	-	2	transcript_id "MSTRG.7395.1.p1"; gene_id "MSTRG.7395";
scaf_00021	transdecoder	CDS	10912137	10912254	.	-	0	transcript_id "MSTRG.7395.1.p1"; gene_id "MSTRG.7395";
scaf_00021	transdecoder	CDS	10922421	10922557	.	-	2	transcript_id "MSTRG.7395.1.p1"; gene_id "MSTRG.7395";
scaf_00021	transdecoder	CDS	10929755	10929785	.	-	0	transcript_id "MSTRG.7395.1.p1"; gene_id "MSTRG.7395";
scaf_00021	transdecoder	exon	10879566	10880832	.	-	.	transcript_id "PMZ_0007885-RA.p2"; gene_id "MSTRG.7395";
scaf_00021	transdecoder	exon	10881392	10881495	.	-	.	transcript_id "PMZ_0007885-RA.p2"; gene_id "MSTRG.7395";
scaf_00021	transdecoder	exon	10882667	10882810	.	-	.	transcript_id "PMZ_0007885-RA.p2"; gene_id "MSTRG.7395";
scaf_00021	transdecoder	exon	10888174	10888188	.	-	.	transcript_id "PMZ_0007885-RA.p2"; gene_id "MSTRG.7395";
scaf_00021	transdecoder	CDS	10880742	10880832	.	-	1	transcript_id "PMZ_0007885-RA.p2"; gene_id "MSTRG.7395";
scaf_00021	transdecoder	CDS	10881392	10881495	.	-	0	transcript_id "PMZ_0007885-RA.p2"; gene_id "MSTRG.7395";
scaf_00021	transdecoder	CDS	10882667	10882810	.	-	0	transcript_id "PMZ_0007885-RA.p2"; gene_id "MSTRG.7395";
scaf_00021	transdecoder	CDS	10888174	10888188	.	-	0	transcript_id "PMZ_0007885-RA.p2"; gene_id "MSTRG.7395";
scaf_00021	transdecoder	exon	10879995	10880832	.	-	.	transcript_id "MSTRG.7395.3.p1"; gene_id "MSTRG.7395";
scaf_00021	transdecoder	exon	10881392	10881543	.	-	.	transcript_id "MSTRG.7395.3.p1"; gene_id "MSTRG.7395";
scaf_00021	transdecoder	exon	10882667	10882863	.	-	.	transcript_id "MSTRG.7395.3.p1"; gene_id "MSTRG.7395";
scaf_00021	transdecoder	exon	10885369	10885470	.	-	.	transcript_id "MSTRG.7395.3.p1"; gene_id "MSTRG.7395";
scaf_00021	transdecoder	exon	10888920	10889090	.	-	.	transcript_id "MSTRG.7395.3.p1"; gene_id "MSTRG.7395";
scaf_00021	transdecoder	exon	10890189	10890344	.	-	.	transcript_id "MSTRG.7395.3.p1"; gene_id "MSTRG.7395";
scaf_00021	transdecoder	exon	10892226	10892297	.	-	.	transcript_id "MSTRG.7395.3.p1"; gene_id "MSTRG.7395";
scaf_00021	transdecoder	exon	10894149	10894326	.	-	.	transcript_id "MSTRG.7395.3.p1"; gene_id "MSTRG.7395";
scaf_00021	transdecoder	exon	10895223	10895312	.	-	.	transcript_id "MSTRG.7395.3.p1"; gene_id "MSTRG.7395";
scaf_00021	transdecoder	exon	10899203	10899370	.	-	.	transcript_id "MSTRG.7395.3.p1"; gene_id "MSTRG.7395";
scaf_00021	transdecoder	exon	10901478	10901630	.	-	.	transcript_id "MSTRG.7395.3.p1"; gene_id "MSTRG.7395";
scaf_00021	transdecoder	exon	10904426	10904545	.	-	.	transcript_id "MSTRG.7395.3.p1"; gene_id "MSTRG.7395";
scaf_00021	transdecoder	exon	10906001	10906141	.	-	.	transcript_id "MSTRG.7395.3.p1"; gene_id "MSTRG.7395";
scaf_00021	transdecoder	exon	10909115	10909227	.	-	.	transcript_id "MSTRG.7395.3.p1"; gene_id "MSTRG.7395";
scaf_00021	transdecoder	exon	10909360	10909475	.	-	.	transcript_id "MSTRG.7395.3.p1"; gene_id "MSTRG.7395";
scaf_00021	transdecoder	exon	10911147	10911249	.	-	.	transcript_id "MSTRG.7395.3.p1"; gene_id "MSTRG.7395";
scaf_00021	transdecoder	exon	10912137	10912254	.	-	.	transcript_id "MSTRG.7395.3.p1"; gene_id "MSTRG.7395";
scaf_00021	transdecoder	exon	10922421	10922557	.	-	.	transcript_id "MSTRG.7395.3.p1"; gene_id "MSTRG.7395";
scaf_00021	transdecoder	exon	10929755	10929901	.	-	.	transcript_id "MSTRG.7395.3.p1"; gene_id "MSTRG.7395";
scaf_00021	transdecoder	exon	10930947	10931072	.	-	.	transcript_id "MSTRG.7395.3.p1"; gene_id "MSTRG.7395";
scaf_00021	transdecoder	exon	10935766	10935932	.	-	.	transcript_id "MSTRG.7395.3.p1"; gene_id "MSTRG.7395";
scaf_00021	transdecoder	exon	10936899	10937009	.	-	.	transcript_id "MSTRG.7395.3.p1"; gene_id "MSTRG.7395";
scaf_00021	transdecoder	exon	10938161	10938225	.	-	.	transcript_id "MSTRG.7395.3.p1"; gene_id "MSTRG.7395";
scaf_00021	transdecoder	exon	10949307	10949368	.	-	.	transcript_id "MSTRG.7395.3.p1"; gene_id "MSTRG.7395";
scaf_00021	transdecoder	exon	10957145	10957272	.	-	.	transcript_id "MSTRG.7395.3.p1"; gene_id "MSTRG.7395";
scaf_00021	transdecoder	exon	10959369	10959489	.	-	.	transcript_id "MSTRG.7395.3.p1"; gene_id "MSTRG.7395";
scaf_00021	transdecoder	exon	10962816	10962967	.	-	.	transcript_id "MSTRG.7395.3.p1"; gene_id "MSTRG.7395";
scaf_00021	transdecoder	exon	10963783	10963936	.	-	.	transcript_id "MSTRG.7395.3.p1"; gene_id "MSTRG.7395";
scaf_00021	transdecoder	CDS	10880742	10880832	.	-	1	transcript_id "MSTRG.7395.3.p1"; gene_id "MSTRG.7395";
scaf_00021	transdecoder	CDS	10881392	10881543	.	-	0	transcript_id "MSTRG.7395.3.p1"; gene_id "MSTRG.7395";
scaf_00021	transdecoder	CDS	10882667	10882863	.	-	2	transcript_id "MSTRG.7395.3.p1"; gene_id "MSTRG.7395";
scaf_00021	transdecoder	CDS	10885369	10885470	.	-	2	transcript_id "MSTRG.7395.3.p1"; gene_id "MSTRG.7395";
scaf_00021	transdecoder	CDS	10888920	10889090	.	-	2	transcript_id "MSTRG.7395.3.p1"; gene_id "MSTRG.7395";
scaf_00021	transdecoder	CDS	10890189	10890344	.	-	2	transcript_id "MSTRG.7395.3.p1"; gene_id "MSTRG.7395";
scaf_00021	transdecoder	CDS	10892226	10892297	.	-	2	transcript_id "MSTRG.7395.3.p1"; gene_id "MSTRG.7395";
scaf_00021	transdecoder	CDS	10894149	10894326	.	-	0	transcript_id "MSTRG.7395.3.p1"; gene_id "MSTRG.7395";
scaf_00021	transdecoder	CDS	10895223	10895312	.	-	0	transcript_id "MSTRG.7395.3.p1"; gene_id "MSTRG.7395";
scaf_00021	transdecoder	CDS	10899203	10899370	.	-	0	transcript_id "MSTRG.7395.3.p1"; gene_id "MSTRG.7395";
scaf_00021	transdecoder	CDS	10901478	10901630	.	-	0	transcript_id "MSTRG.7395.3.p1"; gene_id "MSTRG.7395";
scaf_00021	transdecoder	CDS	10904426	10904545	.	-	0	transcript_id "MSTRG.7395.3.p1"; gene_id "MSTRG.7395";
scaf_00021	transdecoder	CDS	10906001	10906141	.	-	0	transcript_id "MSTRG.7395.3.p1"; gene_id "MSTRG.7395";
scaf_00021	transdecoder	CDS	10909115	10909227	.	-	2	transcript_id "MSTRG.7395.3.p1"; gene_id "MSTRG.7395";
scaf_00021	transdecoder	CDS	10909360	10909475	.	-	1	transcript_id "MSTRG.7395.3.p1"; gene_id "MSTRG.7395";
scaf_00021	transdecoder	CDS	10911147	10911249	.	-	2	transcript_id "MSTRG.7395.3.p1"; gene_id "MSTRG.7395";
scaf_00021	transdecoder	CDS	10912137	10912254	.	-	0	transcript_id "MSTRG.7395.3.p1"; gene_id "MSTRG.7395";
scaf_00021	transdecoder	CDS	10922421	10922557	.	-	2	transcript_id "MSTRG.7395.3.p1"; gene_id "MSTRG.7395";
scaf_00021	transdecoder	CDS	10929755	10929785	.	-	0	transcript_id "MSTRG.7395.3.p1"; gene_id "MSTRG.7395";
scaf_00021	transdecoder	exon	10880007	10880832	.	-	.	transcript_id "MSTRG.7395.4.p1"; gene_id "MSTRG.7395";
scaf_00021	transdecoder	exon	10881392	10881543	.	-	.	transcript_id "MSTRG.7395.4.p1"; gene_id "MSTRG.7395";
scaf_00021	transdecoder	exon	10882667	10882863	.	-	.	transcript_id "MSTRG.7395.4.p1"; gene_id "MSTRG.7395";
scaf_00021	transdecoder	exon	10885369	10885470	.	-	.	transcript_id "MSTRG.7395.4.p1"; gene_id "MSTRG.7395";
scaf_00021	transdecoder	exon	10888920	10889090	.	-	.	transcript_id "MSTRG.7395.4.p1"; gene_id "MSTRG.7395";
scaf_00021	transdecoder	exon	10890189	10890344	.	-	.	transcript_id "MSTRG.7395.4.p1"; gene_id "MSTRG.7395";
scaf_00021	transdecoder	exon	10892226	10892297	.	-	.	transcript_id "MSTRG.7395.4.p1"; gene_id "MSTRG.7395";
scaf_00021	transdecoder	exon	10894149	10894326	.	-	.	transcript_id "MSTRG.7395.4.p1"; gene_id "MSTRG.7395";
scaf_00021	transdecoder	exon	10895223	10895312	.	-	.	transcript_id "MSTRG.7395.4.p1"; gene_id "MSTRG.7395";
scaf_00021	transdecoder	exon	10896942	10897004	.	-	.	transcript_id "MSTRG.7395.4.p1"; gene_id "MSTRG.7395";
scaf_00021	transdecoder	exon	10899203	10899370	.	-	.	transcript_id "MSTRG.7395.4.p1"; gene_id "MSTRG.7395";
scaf_00021	transdecoder	exon	10901478	10901630	.	-	.	transcript_id "MSTRG.7395.4.p1"; gene_id "MSTRG.7395";
scaf_00021	transdecoder	exon	10904426	10904545	.	-	.	transcript_id "MSTRG.7395.4.p1"; gene_id "MSTRG.7395";
scaf_00021	transdecoder	exon	10906001	10906141	.	-	.	transcript_id "MSTRG.7395.4.p1"; gene_id "MSTRG.7395";
scaf_00021	transdecoder	exon	10909115	10909227	.	-	.	transcript_id "MSTRG.7395.4.p1"; gene_id "MSTRG.7395";
scaf_00021	transdecoder	exon	10909360	10909475	.	-	.	transcript_id "MSTRG.7395.4.p1"; gene_id "MSTRG.7395";
scaf_00021	transdecoder	exon	10911147	10911249	.	-	.	transcript_id "MSTRG.7395.4.p1"; gene_id "MSTRG.7395";
scaf_00021	transdecoder	exon	10912137	10912254	.	-	.	transcript_id "MSTRG.7395.4.p1"; gene_id "MSTRG.7395";
scaf_00021	transdecoder	exon	10922421	10922557	.	-	.	transcript_id "MSTRG.7395.4.p1"; gene_id "MSTRG.7395";
scaf_00021	transdecoder	exon	10928105	10928131	.	-	.	transcript_id "MSTRG.7395.4.p1"; gene_id "MSTRG.7395";
scaf_00021	transdecoder	exon	10929755	10929901	.	-	.	transcript_id "MSTRG.7395.4.p1"; gene_id "MSTRG.7395";
scaf_00021	transdecoder	exon	10930947	10931072	.	-	.	transcript_id "MSTRG.7395.4.p1"; gene_id "MSTRG.7395";
scaf_00021	transdecoder	exon	10935766	10935932	.	-	.	transcript_id "MSTRG.7395.4.p1"; gene_id "MSTRG.7395";
scaf_00021	transdecoder	exon	10936899	10937009	.	-	.	transcript_id "MSTRG.7395.4.p1"; gene_id "MSTRG.7395";
scaf_00021	transdecoder	exon	10938161	10938225	.	-	.	transcript_id "MSTRG.7395.4.p1"; gene_id "MSTRG.7395";
scaf_00021	transdecoder	exon	10949307	10949368	.	-	.	transcript_id "MSTRG.7395.4.p1"; gene_id "MSTRG.7395";
scaf_00021	transdecoder	exon	10957145	10957272	.	-	.	transcript_id "MSTRG.7395.4.p1"; gene_id "MSTRG.7395";
scaf_00021	transdecoder	exon	10959369	10959489	.	-	.	transcript_id "MSTRG.7395.4.p1"; gene_id "MSTRG.7395";
scaf_00021	transdecoder	exon	10962816	10962967	.	-	.	transcript_id "MSTRG.7395.4.p1"; gene_id "MSTRG.7395";
scaf_00021	transdecoder	exon	10963783	10963892	.	-	.	transcript_id "MSTRG.7395.4.p1"; gene_id "MSTRG.7395";
scaf_00021	transdecoder	CDS	10880742	10880832	.	-	1	transcript_id "MSTRG.7395.4.p1"; gene_id "MSTRG.7395";
scaf_00021	transdecoder	CDS	10881392	10881543	.	-	0	transcript_id "MSTRG.7395.4.p1"; gene_id "MSTRG.7395";
scaf_00021	transdecoder	CDS	10882667	10882863	.	-	2	transcript_id "MSTRG.7395.4.p1"; gene_id "MSTRG.7395";
scaf_00021	transdecoder	CDS	10885369	10885470	.	-	2	transcript_id "MSTRG.7395.4.p1"; gene_id "MSTRG.7395";
scaf_00021	transdecoder	CDS	10888920	10889090	.	-	2	transcript_id "MSTRG.7395.4.p1"; gene_id "MSTRG.7395";
scaf_00021	transdecoder	CDS	10890189	10890344	.	-	2	transcript_id "MSTRG.7395.4.p1"; gene_id "MSTRG.7395";
scaf_00021	transdecoder	CDS	10892226	10892297	.	-	2	transcript_id "MSTRG.7395.4.p1"; gene_id "MSTRG.7395";
scaf_00021	transdecoder	CDS	10894149	10894326	.	-	0	transcript_id "MSTRG.7395.4.p1"; gene_id "MSTRG.7395";
scaf_00021	transdecoder	CDS	10895223	10895312	.	-	0	transcript_id "MSTRG.7395.4.p1"; gene_id "MSTRG.7395";
scaf_00021	transdecoder	CDS	10896942	10897004	.	-	0	transcript_id "MSTRG.7395.4.p1"; gene_id "MSTRG.7395";
scaf_00021	transdecoder	CDS	10899203	10899370	.	-	0	transcript_id "MSTRG.7395.4.p1"; gene_id "MSTRG.7395";
scaf_00021	transdecoder	CDS	10901478	10901630	.	-	0	transcript_id "MSTRG.7395.4.p1"; gene_id "MSTRG.7395";
scaf_00021	transdecoder	CDS	10904426	10904545	.	-	0	transcript_id "MSTRG.7395.4.p1"; gene_id "MSTRG.7395";
scaf_00021	transdecoder	CDS	10906001	10906141	.	-	0	transcript_id "MSTRG.7395.4.p1"; gene_id "MSTRG.7395";
scaf_00021	transdecoder	CDS	10909115	10909227	.	-	2	transcript_id "MSTRG.7395.4.p1"; gene_id "MSTRG.7395";
scaf_00021	transdecoder	CDS	10909360	10909475	.	-	1	transcript_id "MSTRG.7395.4.p1"; gene_id "MSTRG.7395";
scaf_00021	transdecoder	CDS	10911147	10911249	.	-	2	transcript_id "MSTRG.7395.4.p1"; gene_id "MSTRG.7395";
scaf_00021	transdecoder	CDS	10912137	10912254	.	-	0	transcript_id "MSTRG.7395.4.p1"; gene_id "MSTRG.7395";
scaf_00021	transdecoder	CDS	10922421	10922557	.	-	2	transcript_id "MSTRG.7395.4.p1"; gene_id "MSTRG.7395";
scaf_00021	transdecoder	CDS	10928105	10928131	.	-	2	transcript_id "MSTRG.7395.4.p1"; gene_id "MSTRG.7395";
scaf_00021	transdecoder	CDS	10929755	10929785	.	-	0	transcript_id "MSTRG.7395.4.p1"; gene_id "MSTRG.7395";
scaf_00021	transdecoder	exon	10880423	10880832	.	-	.	transcript_id "MSTRG.7395.5.p1"; gene_id "MSTRG.7395";
scaf_00021	transdecoder	exon	10881392	10881543	.	-	.	transcript_id "MSTRG.7395.5.p1"; gene_id "MSTRG.7395";
scaf_00021	transdecoder	exon	10882667	10882863	.	-	.	transcript_id "MSTRG.7395.5.p1"; gene_id "MSTRG.7395";
scaf_00021	transdecoder	exon	10885369	10885470	.	-	.	transcript_id "MSTRG.7395.5.p1"; gene_id "MSTRG.7395";
scaf_00021	transdecoder	exon	10888920	10889090	.	-	.	transcript_id "MSTRG.7395.5.p1"; gene_id "MSTRG.7395";
scaf_00021	transdecoder	exon	10890189	10890344	.	-	.	transcript_id "MSTRG.7395.5.p1"; gene_id "MSTRG.7395";
scaf_00021	transdecoder	exon	10892226	10892297	.	-	.	transcript_id "MSTRG.7395.5.p1"; gene_id "MSTRG.7395";
scaf_00021	transdecoder	exon	10894149	10894341	.	-	.	transcript_id "MSTRG.7395.5.p1"; gene_id "MSTRG.7395";
scaf_00021	transdecoder	exon	10895223	10895312	.	-	.	transcript_id "MSTRG.7395.5.p1"; gene_id "MSTRG.7395";
scaf_00021	transdecoder	exon	10896942	10897004	.	-	.	transcript_id "MSTRG.7395.5.p1"; gene_id "MSTRG.7395";
scaf_00021	transdecoder	exon	10899203	10899370	.	-	.	transcript_id "MSTRG.7395.5.p1"; gene_id "MSTRG.7395";
scaf_00021	transdecoder	exon	10901478	10901630	.	-	.	transcript_id "MSTRG.7395.5.p1"; gene_id "MSTRG.7395";
scaf_00021	transdecoder	exon	10904426	10904545	.	-	.	transcript_id "MSTRG.7395.5.p1"; gene_id "MSTRG.7395";
scaf_00021	transdecoder	exon	10906001	10906141	.	-	.	transcript_id "MSTRG.7395.5.p1"; gene_id "MSTRG.7395";
scaf_00021	transdecoder	exon	10909115	10909227	.	-	.	transcript_id "MSTRG.7395.5.p1"; gene_id "MSTRG.7395";
scaf_00021	transdecoder	exon	10909360	10909475	.	-	.	transcript_id "MSTRG.7395.5.p1"; gene_id "MSTRG.7395";
scaf_00021	transdecoder	exon	10911147	10911249	.	-	.	transcript_id "MSTRG.7395.5.p1"; gene_id "MSTRG.7395";
scaf_00021	transdecoder	exon	10912137	10912254	.	-	.	transcript_id "MSTRG.7395.5.p1"; gene_id "MSTRG.7395";
scaf_00021	transdecoder	exon	10922421	10922557	.	-	.	transcript_id "MSTRG.7395.5.p1"; gene_id "MSTRG.7395";
scaf_00021	transdecoder	exon	10929755	10929901	.	-	.	transcript_id "MSTRG.7395.5.p1"; gene_id "MSTRG.7395";
scaf_00021	transdecoder	exon	10930947	10931072	.	-	.	transcript_id "MSTRG.7395.5.p1"; gene_id "MSTRG.7395";
scaf_00021	transdecoder	exon	10935766	10935932	.	-	.	transcript_id "MSTRG.7395.5.p1"; gene_id "MSTRG.7395";
scaf_00021	transdecoder	exon	10936899	10937009	.	-	.	transcript_id "MSTRG.7395.5.p1"; gene_id "MSTRG.7395";
scaf_00021	transdecoder	exon	10938161	10938225	.	-	.	transcript_id "MSTRG.7395.5.p1"; gene_id "MSTRG.7395";
scaf_00021	transdecoder	exon	10949307	10949368	.	-	.	transcript_id "MSTRG.7395.5.p1"; gene_id "MSTRG.7395";
scaf_00021	transdecoder	exon	10957145	10957272	.	-	.	transcript_id "MSTRG.7395.5.p1"; gene_id "MSTRG.7395";
scaf_00021	transdecoder	exon	10959369	10959489	.	-	.	transcript_id "MSTRG.7395.5.p1"; gene_id "MSTRG.7395";
scaf_00021	transdecoder	exon	10962816	10962969	.	-	.	transcript_id "MSTRG.7395.5.p1"; gene_id "MSTRG.7395";
scaf_00021	transdecoder	CDS	10880742	10880832	.	-	1	transcript_id "MSTRG.7395.5.p1"; gene_id "MSTRG.7395";
scaf_00021	transdecoder	CDS	10881392	10881543	.	-	0	transcript_id "MSTRG.7395.5.p1"; gene_id "MSTRG.7395";
scaf_00021	transdecoder	CDS	10882667	10882863	.	-	2	transcript_id "MSTRG.7395.5.p1"; gene_id "MSTRG.7395";
scaf_00021	transdecoder	CDS	10885369	10885470	.	-	2	transcript_id "MSTRG.7395.5.p1"; gene_id "MSTRG.7395";
scaf_00021	transdecoder	CDS	10888920	10889090	.	-	2	transcript_id "MSTRG.7395.5.p1"; gene_id "MSTRG.7395";
scaf_00021	transdecoder	CDS	10890189	10890344	.	-	2	transcript_id "MSTRG.7395.5.p1"; gene_id "MSTRG.7395";
scaf_00021	transdecoder	CDS	10892226	10892297	.	-	2	transcript_id "MSTRG.7395.5.p1"; gene_id "MSTRG.7395";
scaf_00021	transdecoder	CDS	10894149	10894341	.	-	0	transcript_id "MSTRG.7395.5.p1"; gene_id "MSTRG.7395";
scaf_00021	transdecoder	CDS	10895223	10895312	.	-	0	transcript_id "MSTRG.7395.5.p1"; gene_id "MSTRG.7395";
scaf_00021	transdecoder	CDS	10896942	10897004	.	-	0	transcript_id "MSTRG.7395.5.p1"; gene_id "MSTRG.7395";
scaf_00021	transdecoder	CDS	10899203	10899370	.	-	0	transcript_id "MSTRG.7395.5.p1"; gene_id "MSTRG.7395";
scaf_00021	transdecoder	CDS	10901478	10901630	.	-	0	transcript_id "MSTRG.7395.5.p1"; gene_id "MSTRG.7395";
scaf_00021	transdecoder	CDS	10904426	10904545	.	-	0	transcript_id "MSTRG.7395.5.p1"; gene_id "MSTRG.7395";
scaf_00021	transdecoder	CDS	10906001	10906141	.	-	0	transcript_id "MSTRG.7395.5.p1"; gene_id "MSTRG.7395";
scaf_00021	transdecoder	CDS	10909115	10909227	.	-	2	transcript_id "MSTRG.7395.5.p1"; gene_id "MSTRG.7395";
scaf_00021	transdecoder	CDS	10909360	10909475	.	-	1	transcript_id "MSTRG.7395.5.p1"; gene_id "MSTRG.7395";
scaf_00021	transdecoder	CDS	10911147	10911249	.	-	2	transcript_id "MSTRG.7395.5.p1"; gene_id "MSTRG.7395";
scaf_00021	transdecoder	CDS	10912137	10912254	.	-	0	transcript_id "MSTRG.7395.5.p1"; gene_id "MSTRG.7395";
scaf_00021	transdecoder	CDS	10922421	10922557	.	-	2	transcript_id "MSTRG.7395.5.p1"; gene_id "MSTRG.7395";
scaf_00021	transdecoder	CDS	10929755	10929785	.	-	0	transcript_id "MSTRG.7395.5.p1"; gene_id "MSTRG.7395";
scaf_00021	transdecoder	exon	10885177	10885470	.	-	.	transcript_id "MSTRG.7395.6.p1"; gene_id "MSTRG.7395";
scaf_00021	transdecoder	exon	10888920	10889090	.	-	.	transcript_id "MSTRG.7395.6.p1"; gene_id "MSTRG.7395";
scaf_00021	transdecoder	exon	10890189	10890344	.	-	.	transcript_id "MSTRG.7395.6.p1"; gene_id "MSTRG.7395";
scaf_00021	transdecoder	exon	10892226	10892297	.	-	.	transcript_id "MSTRG.7395.6.p1"; gene_id "MSTRG.7395";
scaf_00021	transdecoder	exon	10894149	10894326	.	-	.	transcript_id "MSTRG.7395.6.p1"; gene_id "MSTRG.7395";
scaf_00021	transdecoder	exon	10895223	10895312	.	-	.	transcript_id "MSTRG.7395.6.p1"; gene_id "MSTRG.7395";
scaf_00021	transdecoder	exon	10896942	10897004	.	-	.	transcript_id "MSTRG.7395.6.p1"; gene_id "MSTRG.7395";
scaf_00021	transdecoder	exon	10899203	10899370	.	-	.	transcript_id "MSTRG.7395.6.p1"; gene_id "MSTRG.7395";
scaf_00021	transdecoder	exon	10901478	10901630	.	-	.	transcript_id "MSTRG.7395.6.p1"; gene_id "MSTRG.7395";
scaf_00021	transdecoder	exon	10904426	10904545	.	-	.	transcript_id "MSTRG.7395.6.p1"; gene_id "MSTRG.7395";
scaf_00021	transdecoder	exon	10906001	10906141	.	-	.	transcript_id "MSTRG.7395.6.p1"; gene_id "MSTRG.7395";
scaf_00021	transdecoder	exon	10909115	10909227	.	-	.	transcript_id "MSTRG.7395.6.p1"; gene_id "MSTRG.7395";
scaf_00021	transdecoder	exon	10909360	10909475	.	-	.	transcript_id "MSTRG.7395.6.p1"; gene_id "MSTRG.7395";
scaf_00021	transdecoder	exon	10911147	10911249	.	-	.	transcript_id "MSTRG.7395.6.p1"; gene_id "MSTRG.7395";
scaf_00021	transdecoder	exon	10912137	10912254	.	-	.	transcript_id "MSTRG.7395.6.p1"; gene_id "MSTRG.7395";
scaf_00021	transdecoder	exon	10922421	10922557	.	-	.	transcript_id "MSTRG.7395.6.p1"; gene_id "MSTRG.7395";
scaf_00021	transdecoder	exon	10929755	10929901	.	-	.	transcript_id "MSTRG.7395.6.p1"; gene_id "MSTRG.7395";
scaf_00021	transdecoder	exon	10930947	10931072	.	-	.	transcript_id "MSTRG.7395.6.p1"; gene_id "MSTRG.7395";
scaf_00021	transdecoder	exon	10935766	10935932	.	-	.	transcript_id "MSTRG.7395.6.p1"; gene_id "MSTRG.7395";
scaf_00021	transdecoder	exon	10936899	10937009	.	-	.	transcript_id "MSTRG.7395.6.p1"; gene_id "MSTRG.7395";
scaf_00021	transdecoder	exon	10938161	10938225	.	-	.	transcript_id "MSTRG.7395.6.p1"; gene_id "MSTRG.7395";
scaf_00021	transdecoder	exon	10949307	10949368	.	-	.	transcript_id "MSTRG.7395.6.p1"; gene_id "MSTRG.7395";
scaf_00021	transdecoder	exon	10957145	10957272	.	-	.	transcript_id "MSTRG.7395.6.p1"; gene_id "MSTRG.7395";
scaf_00021	transdecoder	exon	10959369	10959489	.	-	.	transcript_id "MSTRG.7395.6.p1"; gene_id "MSTRG.7395";
scaf_00021	transdecoder	exon	10962816	10962967	.	-	.	transcript_id "MSTRG.7395.6.p1"; gene_id "MSTRG.7395";
scaf_00021	transdecoder	exon	10963783	10963932	.	-	.	transcript_id "MSTRG.7395.6.p1"; gene_id "MSTRG.7395";
scaf_00021	transdecoder	CDS	10885178	10885470	.	-	2	transcript_id "MSTRG.7395.6.p1"; gene_id "MSTRG.7395";
scaf_00021	transdecoder	CDS	10888920	10889090	.	-	2	transcript_id "MSTRG.7395.6.p1"; gene_id "MSTRG.7395";
scaf_00021	transdecoder	CDS	10890189	10890344	.	-	2	transcript_id "MSTRG.7395.6.p1"; gene_id "MSTRG.7395";
scaf_00021	transdecoder	CDS	10892226	10892297	.	-	2	transcript_id "MSTRG.7395.6.p1"; gene_id "MSTRG.7395";
scaf_00021	transdecoder	CDS	10894149	10894326	.	-	0	transcript_id "MSTRG.7395.6.p1"; gene_id "MSTRG.7395";
scaf_00021	transdecoder	CDS	10895223	10895312	.	-	0	transcript_id "MSTRG.7395.6.p1"; gene_id "MSTRG.7395";
scaf_00021	transdecoder	CDS	10896942	10897004	.	-	0	transcript_id "MSTRG.7395.6.p1"; gene_id "MSTRG.7395";
scaf_00021	transdecoder	CDS	10899203	10899370	.	-	0	transcript_id "MSTRG.7395.6.p1"; gene_id "MSTRG.7395";
scaf_00021	transdecoder	CDS	10901478	10901630	.	-	0	transcript_id "MSTRG.7395.6.p1"; gene_id "MSTRG.7395";
scaf_00021	transdecoder	CDS	10904426	10904545	.	-	0	transcript_id "MSTRG.7395.6.p1"; gene_id "MSTRG.7395";
scaf_00021	transdecoder	CDS	10906001	10906141	.	-	0	transcript_id "MSTRG.7395.6.p1"; gene_id "MSTRG.7395";
scaf_00021	transdecoder	CDS	10909115	10909227	.	-	2	transcript_id "MSTRG.7395.6.p1"; gene_id "MSTRG.7395";
scaf_00021	transdecoder	CDS	10909360	10909475	.	-	1	transcript_id "MSTRG.7395.6.p1"; gene_id "MSTRG.7395";
scaf_00021	transdecoder	CDS	10911147	10911249	.	-	2	transcript_id "MSTRG.7395.6.p1"; gene_id "MSTRG.7395";
scaf_00021	transdecoder	CDS	10912137	10912254	.	-	0	transcript_id "MSTRG.7395.6.p1"; gene_id "MSTRG.7395";
scaf_00021	transdecoder	CDS	10922421	10922557	.	-	2	transcript_id "MSTRG.7395.6.p1"; gene_id "MSTRG.7395";
scaf_00021	transdecoder	CDS	10929755	10929785	.	-	0	transcript_id "MSTRG.7395.6.p1"; gene_id "MSTRG.7395";
scaf_00021	transdecoder	exon	10916466	10916484	.	+	.	transcript_id "PMZ_0043158-RA.p1"; gene_id "MSTRG.7396";
scaf_00021	transdecoder	exon	10918425	10918935	.	+	.	transcript_id "PMZ_0043158-RA.p1"; gene_id "MSTRG.7396";
scaf_00021	transdecoder	exon	10919285	10919777	.	+	.	transcript_id "PMZ_0043158-RA.p1"; gene_id "MSTRG.7396";
scaf_00021	transdecoder	CDS	10916466	10916484	.	+	0	transcript_id "PMZ_0043158-RA.p1"; gene_id "MSTRG.7396";
scaf_00021	transdecoder	CDS	10918425	10918935	.	+	2	transcript_id "PMZ_0043158-RA.p1"; gene_id "MSTRG.7396";
scaf_00021	transdecoder	CDS	10919285	10919777	.	+	1	transcript_id "PMZ_0043158-RA.p1"; gene_id "MSTRG.7396";
scaf_00021	transdecoder	exon	10922031	10922036	.	-	.	transcript_id "PMZ_0043159-RA.p1"; gene_id "MSTRG.7395";
scaf_00021	transdecoder	exon	10922421	10922557	.	-	.	transcript_id "PMZ_0043159-RA.p1"; gene_id "MSTRG.7395";
scaf_00021	transdecoder	exon	10929755	10929901	.	-	.	transcript_id "PMZ_0043159-RA.p1"; gene_id "MSTRG.7395";
scaf_00021	transdecoder	exon	10930947	10931072	.	-	.	transcript_id "PMZ_0043159-RA.p1"; gene_id "MSTRG.7395";
scaf_00021	transdecoder	exon	10931944	10931983	.	-	.	transcript_id "PMZ_0043159-RA.p1"; gene_id "MSTRG.7395";
scaf_00021	transdecoder	CDS	10922031	10922036	.	-	0	transcript_id "PMZ_0043159-RA.p1"; gene_id "MSTRG.7395";
scaf_00021	transdecoder	CDS	10922421	10922557	.	-	2	transcript_id "PMZ_0043159-RA.p1"; gene_id "MSTRG.7395";
scaf_00021	transdecoder	CDS	10929755	10929901	.	-	2	transcript_id "PMZ_0043159-RA.p1"; gene_id "MSTRG.7395";
scaf_00021	transdecoder	CDS	10930947	10931072	.	-	2	transcript_id "PMZ_0043159-RA.p1"; gene_id "MSTRG.7395";
scaf_00021	transdecoder	CDS	10931944	10931983	.	-	0	transcript_id "PMZ_0043159-RA.p1"; gene_id "MSTRG.7395";
scaf_00021	transdecoder	exon	10935762	10935932	.	-	.	transcript_id "PMZ_0048015-RA.p1"; gene_id "MSTRG.7395";
scaf_00021	transdecoder	exon	10936979	10937009	.	-	.	transcript_id "PMZ_0048015-RA.p1"; gene_id "MSTRG.7395";
scaf_00021	transdecoder	exon	10938161	10938225	.	-	.	transcript_id "PMZ_0048015-RA.p1"; gene_id "MSTRG.7395";
scaf_00021	transdecoder	exon	10940990	10941097	.	-	.	transcript_id "PMZ_0048015-RA.p1"; gene_id "MSTRG.7395";
scaf_00021	transdecoder	CDS	10935762	10935932	.	-	0	transcript_id "PMZ_0048015-RA.p1"; gene_id "MSTRG.7395";
scaf_00021	transdecoder	CDS	10936979	10937009	.	-	1	transcript_id "PMZ_0048015-RA.p1"; gene_id "MSTRG.7395";
scaf_00021	transdecoder	CDS	10938161	10938225	.	-	0	transcript_id "PMZ_0048015-RA.p1"; gene_id "MSTRG.7395";
scaf_00021	transdecoder	CDS	10940990	10941097	.	-	0	transcript_id "PMZ_0048015-RA.p1"; gene_id "MSTRG.7395";
scaf_00021	transdecoder	exon	10956186	10956193	.	-	.	transcript_id "PMZ_0048016-RA.p1"; gene_id "MSTRG.7395";
scaf_00021	transdecoder	exon	10957145	10957272	.	-	.	transcript_id "PMZ_0048016-RA.p1"; gene_id "MSTRG.7395";
scaf_00021	transdecoder	exon	10959369	10959489	.	-	.	transcript_id "PMZ_0048016-RA.p1"; gene_id "MSTRG.7395";
scaf_00021	transdecoder	exon	10962816	10962950	.	-	.	transcript_id "PMZ_0048016-RA.p1"; gene_id "MSTRG.7395";
scaf_00021	transdecoder	exon	10963781	10964011	.	-	.	transcript_id "PMZ_0048016-RA.p1"; gene_id "MSTRG.7395";
scaf_00021	transdecoder	exon	10964119	10964415	.	-	.	transcript_id "PMZ_0048016-RA.p1"; gene_id "MSTRG.7395";
scaf_00021	transdecoder	exon	10965544	10965712	.	-	.	transcript_id "PMZ_0048016-RA.p1"; gene_id "MSTRG.7395";
scaf_00021	transdecoder	exon	10975177	10975348	.	-	.	transcript_id "PMZ_0048016-RA.p1"; gene_id "MSTRG.7395";
scaf_00021	transdecoder	exon	10979064	10979191	.	-	.	transcript_id "PMZ_0048016-RA.p1"; gene_id "MSTRG.7395";
scaf_00021	transdecoder	CDS	10956186	10956193	.	-	2	transcript_id "PMZ_0048016-RA.p1"; gene_id "MSTRG.7395";
scaf_00021	transdecoder	CDS	10957145	10957272	.	-	1	transcript_id "PMZ_0048016-RA.p1"; gene_id "MSTRG.7395";
scaf_00021	transdecoder	CDS	10959369	10959489	.	-	2	transcript_id "PMZ_0048016-RA.p1"; gene_id "MSTRG.7395";
scaf_00021	transdecoder	CDS	10962816	10962950	.	-	2	transcript_id "PMZ_0048016-RA.p1"; gene_id "MSTRG.7395";
scaf_00021	transdecoder	CDS	10963781	10964011	.	-	2	transcript_id "PMZ_0048016-RA.p1"; gene_id "MSTRG.7395";
scaf_00021	transdecoder	CDS	10964119	10964415	.	-	2	transcript_id "PMZ_0048016-RA.p1"; gene_id "MSTRG.7395";
scaf_00021	transdecoder	CDS	10965544	10965712	.	-	0	transcript_id "PMZ_0048016-RA.p1"; gene_id "MSTRG.7395";
scaf_00021	transdecoder	CDS	10975177	10975348	.	-	1	transcript_id "PMZ_0048016-RA.p1"; gene_id "MSTRG.7395";
scaf_00021	transdecoder	CDS	10979064	10979191	.	-	0	transcript_id "PMZ_0048016-RA.p1"; gene_id "MSTRG.7395";
scaf_00021	transdecoder	exon	10998122	10998346	.	-	.	transcript_id "PMZ_0012555-RA.p1"; gene_id "MSTRG.7393";
scaf_00021	transdecoder	exon	10999114	11000127	.	-	.	transcript_id "PMZ_0012555-RA.p1"; gene_id "MSTRG.7393";
scaf_00021	transdecoder	exon	11004001	11004253	.	-	.	transcript_id "PMZ_0012555-RA.p1"; gene_id "MSTRG.7393";
scaf_00021	transdecoder	exon	11010168	11010291	.	-	.	transcript_id "PMZ_0012555-RA.p1"; gene_id "MSTRG.7393";
scaf_00021	transdecoder	exon	11013496	11013577	.	-	.	transcript_id "PMZ_0012555-RA.p1"; gene_id "MSTRG.7393";
scaf_00021	transdecoder	exon	11015013	11015091	.	-	.	transcript_id "PMZ_0012555-RA.p1"; gene_id "MSTRG.7393";
scaf_00021	transdecoder	exon	11016182	11016274	.	-	.	transcript_id "PMZ_0012555-RA.p1"; gene_id "MSTRG.7393";
scaf_00021	transdecoder	exon	11017406	11017425	.	-	.	transcript_id "PMZ_0012555-RA.p1"; gene_id "MSTRG.7393";
scaf_00021	transdecoder	CDS	10998122	10998346	.	-	0	transcript_id "PMZ_0012555-RA.p1"; gene_id "MSTRG.7393";
scaf_00021	transdecoder	CDS	10999114	11000127	.	-	0	transcript_id "PMZ_0012555-RA.p1"; gene_id "MSTRG.7393";
scaf_00021	transdecoder	CDS	11004001	11004253	.	-	1	transcript_id "PMZ_0012555-RA.p1"; gene_id "MSTRG.7393";
scaf_00021	transdecoder	CDS	11010168	11010291	.	-	2	transcript_id "PMZ_0012555-RA.p1"; gene_id "MSTRG.7393";
scaf_00021	transdecoder	CDS	11013496	11013577	.	-	0	transcript_id "PMZ_0012555-RA.p1"; gene_id "MSTRG.7393";
scaf_00021	transdecoder	CDS	11015013	11015091	.	-	1	transcript_id "PMZ_0012555-RA.p1"; gene_id "MSTRG.7393";
scaf_00021	transdecoder	CDS	11016182	11016274	.	-	1	transcript_id "PMZ_0012555-RA.p1"; gene_id "MSTRG.7393";
scaf_00021	transdecoder	CDS	11017406	11017425	.	-	0	transcript_id "PMZ_0012555-RA.p1"; gene_id "MSTRG.7393";
scaf_00021	transdecoder	exon	10999351	11000127	.	-	.	transcript_id "MSTRG.7393.2.p1"; gene_id "MSTRG.7393";
scaf_00021	transdecoder	exon	11004062	11004253	.	-	.	transcript_id "MSTRG.7393.2.p1"; gene_id "MSTRG.7393";
scaf_00021	transdecoder	exon	11010168	11010291	.	-	.	transcript_id "MSTRG.7393.2.p1"; gene_id "MSTRG.7393";
scaf_00021	transdecoder	exon	11013496	11013577	.	-	.	transcript_id "MSTRG.7393.2.p1"; gene_id "MSTRG.7393";
scaf_00021	transdecoder	exon	11015013	11015121	.	-	.	transcript_id "MSTRG.7393.2.p1"; gene_id "MSTRG.7393";
scaf_00021	transdecoder	exon	11016182	11016274	.	-	.	transcript_id "MSTRG.7393.2.p1"; gene_id "MSTRG.7393";
scaf_00021	transdecoder	exon	11021962	11022059	.	-	.	transcript_id "MSTRG.7393.2.p1"; gene_id "MSTRG.7393";
scaf_00021	transdecoder	exon	11032943	11033005	.	-	.	transcript_id "MSTRG.7393.2.p1"; gene_id "MSTRG.7393";
scaf_00021	transdecoder	exon	11042055	11042134	.	-	.	transcript_id "MSTRG.7393.2.p1"; gene_id "MSTRG.7393";
scaf_00021	transdecoder	exon	11078987	11079155	.	-	.	transcript_id "MSTRG.7393.2.p1"; gene_id "MSTRG.7393";
scaf_00021	transdecoder	exon	11110628	11110780	.	-	.	transcript_id "MSTRG.7393.2.p1"; gene_id "MSTRG.7393";
scaf_00021	transdecoder	exon	11119929	11120037	.	-	.	transcript_id "MSTRG.7393.2.p1"; gene_id "MSTRG.7393";
scaf_00021	transdecoder	exon	11143278	11143411	.	-	.	transcript_id "MSTRG.7393.2.p1"; gene_id "MSTRG.7393";
scaf_00021	transdecoder	exon	11145890	11146087	.	-	.	transcript_id "MSTRG.7393.2.p1"; gene_id "MSTRG.7393";
scaf_00021	transdecoder	exon	11217890	11218036	.	-	.	transcript_id "MSTRG.7393.2.p1"; gene_id "MSTRG.7393";
scaf_00021	transdecoder	exon	11233216	11233335	.	-	.	transcript_id "MSTRG.7393.2.p1"; gene_id "MSTRG.7393";
scaf_00021	transdecoder	exon	11235734	11235769	.	-	.	transcript_id "MSTRG.7393.2.p1"; gene_id "MSTRG.7393";
scaf_00021	transdecoder	exon	11252901	11253027	.	-	.	transcript_id "MSTRG.7393.2.p1"; gene_id "MSTRG.7393";
scaf_00021	transdecoder	exon	11254445	11254566	.	-	.	transcript_id "MSTRG.7393.2.p1"; gene_id "MSTRG.7393";
scaf_00021	transdecoder	exon	11260792	11260887	.	-	.	transcript_id "MSTRG.7393.2.p1"; gene_id "MSTRG.7393";
scaf_00021	transdecoder	exon	11261534	11261634	.	-	.	transcript_id "MSTRG.7393.2.p1"; gene_id "MSTRG.7393";
scaf_00021	transdecoder	exon	11274716	11274947	.	-	.	transcript_id "MSTRG.7393.2.p1"; gene_id "MSTRG.7393";
scaf_00021	transdecoder	exon	11405275	11406004	.	-	.	transcript_id "MSTRG.7393.2.p1"; gene_id "MSTRG.7393";
scaf_00021	transdecoder	CDS	11000124	11000127	.	-	1	transcript_id "MSTRG.7393.2.p1"; gene_id "MSTRG.7393";
scaf_00021	transdecoder	CDS	11004062	11004253	.	-	1	transcript_id "MSTRG.7393.2.p1"; gene_id "MSTRG.7393";
scaf_00021	transdecoder	CDS	11010168	11010291	.	-	2	transcript_id "MSTRG.7393.2.p1"; gene_id "MSTRG.7393";
scaf_00021	transdecoder	CDS	11013496	11013577	.	-	0	transcript_id "MSTRG.7393.2.p1"; gene_id "MSTRG.7393";
scaf_00021	transdecoder	CDS	11015013	11015121	.	-	1	transcript_id "MSTRG.7393.2.p1"; gene_id "MSTRG.7393";
scaf_00021	transdecoder	CDS	11016182	11016274	.	-	1	transcript_id "MSTRG.7393.2.p1"; gene_id "MSTRG.7393";
scaf_00021	transdecoder	CDS	11021962	11022059	.	-	0	transcript_id "MSTRG.7393.2.p1"; gene_id "MSTRG.7393";
scaf_00021	transdecoder	CDS	11032943	11033005	.	-	0	transcript_id "MSTRG.7393.2.p1"; gene_id "MSTRG.7393";
scaf_00021	transdecoder	CDS	11042055	11042134	.	-	2	transcript_id "MSTRG.7393.2.p1"; gene_id "MSTRG.7393";
scaf_00021	transdecoder	CDS	11078987	11079155	.	-	0	transcript_id "MSTRG.7393.2.p1"; gene_id "MSTRG.7393";
scaf_00021	transdecoder	CDS	11110628	11110780	.	-	0	transcript_id "MSTRG.7393.2.p1"; gene_id "MSTRG.7393";
scaf_00021	transdecoder	CDS	11119929	11120037	.	-	1	transcript_id "MSTRG.7393.2.p1"; gene_id "MSTRG.7393";
scaf_00021	transdecoder	CDS	11143278	11143411	.	-	0	transcript_id "MSTRG.7393.2.p1"; gene_id "MSTRG.7393";
scaf_00021	transdecoder	CDS	11145890	11146087	.	-	0	transcript_id "MSTRG.7393.2.p1"; gene_id "MSTRG.7393";
scaf_00021	transdecoder	CDS	11217890	11218036	.	-	0	transcript_id "MSTRG.7393.2.p1"; gene_id "MSTRG.7393";
scaf_00021	transdecoder	CDS	11233216	11233335	.	-	0	transcript_id "MSTRG.7393.2.p1"; gene_id "MSTRG.7393";
scaf_00021	transdecoder	CDS	11235734	11235769	.	-	0	transcript_id "MSTRG.7393.2.p1"; gene_id "MSTRG.7393";
scaf_00021	transdecoder	CDS	11252901	11253027	.	-	1	transcript_id "MSTRG.7393.2.p1"; gene_id "MSTRG.7393";
scaf_00021	transdecoder	CDS	11254445	11254566	.	-	0	transcript_id "MSTRG.7393.2.p1"; gene_id "MSTRG.7393";
scaf_00021	transdecoder	CDS	11260792	11260887	.	-	0	transcript_id "MSTRG.7393.2.p1"; gene_id "MSTRG.7393";
scaf_00021	transdecoder	CDS	11261534	11261634	.	-	2	transcript_id "MSTRG.7393.2.p1"; gene_id "MSTRG.7393";
scaf_00021	transdecoder	CDS	11274716	11274947	.	-	0	transcript_id "MSTRG.7393.2.p1"; gene_id "MSTRG.7393";
scaf_00021	transdecoder	CDS	11405275	11405433	.	-	0	transcript_id "MSTRG.7393.2.p1"; gene_id "MSTRG.7393";
scaf_00021	transdecoder	exon	11000010	11000127	.	-	.	transcript_id "MSTRG.7393.3.p1"; gene_id "MSTRG.7393";
scaf_00021	transdecoder	exon	11004062	11004253	.	-	.	transcript_id "MSTRG.7393.3.p1"; gene_id "MSTRG.7393";
scaf_00021	transdecoder	exon	11010168	11010291	.	-	.	transcript_id "MSTRG.7393.3.p1"; gene_id "MSTRG.7393";
scaf_00021	transdecoder	exon	11013496	11013577	.	-	.	transcript_id "MSTRG.7393.3.p1"; gene_id "MSTRG.7393";
scaf_00021	transdecoder	exon	11015013	11015121	.	-	.	transcript_id "MSTRG.7393.3.p1"; gene_id "MSTRG.7393";
scaf_00021	transdecoder	exon	11016182	11016274	.	-	.	transcript_id "MSTRG.7393.3.p1"; gene_id "MSTRG.7393";
scaf_00021	transdecoder	exon	11021962	11022059	.	-	.	transcript_id "MSTRG.7393.3.p1"; gene_id "MSTRG.7393";
scaf_00021	transdecoder	exon	11032943	11033005	.	-	.	transcript_id "MSTRG.7393.3.p1"; gene_id "MSTRG.7393";
scaf_00021	transdecoder	exon	11042055	11042134	.	-	.	transcript_id "MSTRG.7393.3.p1"; gene_id "MSTRG.7393";
scaf_00021	transdecoder	exon	11078987	11079155	.	-	.	transcript_id "MSTRG.7393.3.p1"; gene_id "MSTRG.7393";
scaf_00021	transdecoder	exon	11110628	11110780	.	-	.	transcript_id "MSTRG.7393.3.p1"; gene_id "MSTRG.7393";
scaf_00021	transdecoder	exon	11119929	11120037	.	-	.	transcript_id "MSTRG.7393.3.p1"; gene_id "MSTRG.7393";
scaf_00021	transdecoder	exon	11143278	11143411	.	-	.	transcript_id "MSTRG.7393.3.p1"; gene_id "MSTRG.7393";
scaf_00021	transdecoder	exon	11145890	11146087	.	-	.	transcript_id "MSTRG.7393.3.p1"; gene_id "MSTRG.7393";
scaf_00021	transdecoder	exon	11217890	11218036	.	-	.	transcript_id "MSTRG.7393.3.p1"; gene_id "MSTRG.7393";
scaf_00021	transdecoder	exon	11233216	11233335	.	-	.	transcript_id "MSTRG.7393.3.p1"; gene_id "MSTRG.7393";
scaf_00021	transdecoder	exon	11252901	11253027	.	-	.	transcript_id "MSTRG.7393.3.p1"; gene_id "MSTRG.7393";
scaf_00021	transdecoder	exon	11254445	11254566	.	-	.	transcript_id "MSTRG.7393.3.p1"; gene_id "MSTRG.7393";
scaf_00021	transdecoder	exon	11260792	11260887	.	-	.	transcript_id "MSTRG.7393.3.p1"; gene_id "MSTRG.7393";
scaf_00021	transdecoder	exon	11261534	11261634	.	-	.	transcript_id "MSTRG.7393.3.p1"; gene_id "MSTRG.7393";
scaf_00021	transdecoder	exon	11274716	11274947	.	-	.	transcript_id "MSTRG.7393.3.p1"; gene_id "MSTRG.7393";
scaf_00021	transdecoder	exon	11405275	11406030	.	-	.	transcript_id "MSTRG.7393.3.p1"; gene_id "MSTRG.7393";
scaf_00021	transdecoder	CDS	11000124	11000127	.	-	1	transcript_id "MSTRG.7393.3.p1"; gene_id "MSTRG.7393";
scaf_00021	transdecoder	CDS	11004062	11004253	.	-	1	transcript_id "MSTRG.7393.3.p1"; gene_id "MSTRG.7393";
scaf_00021	transdecoder	CDS	11010168	11010291	.	-	2	transcript_id "MSTRG.7393.3.p1"; gene_id "MSTRG.7393";
scaf_00021	transdecoder	CDS	11013496	11013577	.	-	0	transcript_id "MSTRG.7393.3.p1"; gene_id "MSTRG.7393";
scaf_00021	transdecoder	CDS	11015013	11015121	.	-	1	transcript_id "MSTRG.7393.3.p1"; gene_id "MSTRG.7393";
scaf_00021	transdecoder	CDS	11016182	11016274	.	-	1	transcript_id "MSTRG.7393.3.p1"; gene_id "MSTRG.7393";
scaf_00021	transdecoder	CDS	11021962	11022059	.	-	0	transcript_id "MSTRG.7393.3.p1"; gene_id "MSTRG.7393";
scaf_00021	transdecoder	CDS	11032943	11033005	.	-	0	transcript_id "MSTRG.7393.3.p1"; gene_id "MSTRG.7393";
scaf_00021	transdecoder	CDS	11042055	11042134	.	-	2	transcript_id "MSTRG.7393.3.p1"; gene_id "MSTRG.7393";
scaf_00021	transdecoder	CDS	11078987	11079155	.	-	0	transcript_id "MSTRG.7393.3.p1"; gene_id "MSTRG.7393";
scaf_00021	transdecoder	CDS	11110628	11110780	.	-	0	transcript_id "MSTRG.7393.3.p1"; gene_id "MSTRG.7393";
scaf_00021	transdecoder	CDS	11119929	11120037	.	-	1	transcript_id "MSTRG.7393.3.p1"; gene_id "MSTRG.7393";
scaf_00021	transdecoder	CDS	11143278	11143411	.	-	0	transcript_id "MSTRG.7393.3.p1"; gene_id "MSTRG.7393";
scaf_00021	transdecoder	CDS	11145890	11146087	.	-	0	transcript_id "MSTRG.7393.3.p1"; gene_id "MSTRG.7393";
scaf_00021	transdecoder	CDS	11217890	11218036	.	-	0	transcript_id "MSTRG.7393.3.p1"; gene_id "MSTRG.7393";
scaf_00021	transdecoder	CDS	11233216	11233335	.	-	0	transcript_id "MSTRG.7393.3.p1"; gene_id "MSTRG.7393";
scaf_00021	transdecoder	CDS	11252901	11253027	.	-	1	transcript_id "MSTRG.7393.3.p1"; gene_id "MSTRG.7393";
scaf_00021	transdecoder	CDS	11254445	11254566	.	-	0	transcript_id "MSTRG.7393.3.p1"; gene_id "MSTRG.7393";
scaf_00021	transdecoder	CDS	11260792	11260887	.	-	0	transcript_id "MSTRG.7393.3.p1"; gene_id "MSTRG.7393";
scaf_00021	transdecoder	CDS	11261534	11261634	.	-	2	transcript_id "MSTRG.7393.3.p1"; gene_id "MSTRG.7393";
scaf_00021	transdecoder	CDS	11274716	11274947	.	-	0	transcript_id "MSTRG.7393.3.p1"; gene_id "MSTRG.7393";
scaf_00021	transdecoder	CDS	11405275	11405433	.	-	0	transcript_id "MSTRG.7393.3.p1"; gene_id "MSTRG.7393";
scaf_00021	transdecoder	exon	11109775	11109870	.	-	.	transcript_id "PMZ_0031144-RA.p1"; gene_id "MSTRG.7393";
scaf_00021	transdecoder	exon	11110628	11110780	.	-	.	transcript_id "PMZ_0031144-RA.p1"; gene_id "MSTRG.7393";
scaf_00021	transdecoder	exon	11119929	11120037	.	-	.	transcript_id "PMZ_0031144-RA.p1"; gene_id "MSTRG.7393";
scaf_00021	transdecoder	exon	11125313	11125374	.	-	.	transcript_id "PMZ_0031144-RA.p1"; gene_id "MSTRG.7393";
scaf_00021	transdecoder	exon	11128916	11128990	.	-	.	transcript_id "PMZ_0031144-RA.p1"; gene_id "MSTRG.7393";
scaf_00021	transdecoder	exon	11143349	11143411	.	-	.	transcript_id "PMZ_0031144-RA.p1"; gene_id "MSTRG.7393";
scaf_00021	transdecoder	exon	11145890	11146085	.	-	.	transcript_id "PMZ_0031144-RA.p1"; gene_id "MSTRG.7393";
scaf_00021	transdecoder	exon	11153508	11153569	.	-	.	transcript_id "PMZ_0031144-RA.p1"; gene_id "MSTRG.7393";
scaf_00021	transdecoder	CDS	11109775	11109870	.	-	0	transcript_id "PMZ_0031144-RA.p1"; gene_id "MSTRG.7393";
scaf_00021	transdecoder	CDS	11110628	11110780	.	-	0	transcript_id "PMZ_0031144-RA.p1"; gene_id "MSTRG.7393";
scaf_00021	transdecoder	CDS	11119929	11120037	.	-	1	transcript_id "PMZ_0031144-RA.p1"; gene_id "MSTRG.7393";
scaf_00021	transdecoder	CDS	11125313	11125374	.	-	0	transcript_id "PMZ_0031144-RA.p1"; gene_id "MSTRG.7393";
scaf_00021	transdecoder	CDS	11128916	11128990	.	-	0	transcript_id "PMZ_0031144-RA.p1"; gene_id "MSTRG.7393";
scaf_00021	transdecoder	CDS	11143349	11143411	.	-	0	transcript_id "PMZ_0031144-RA.p1"; gene_id "MSTRG.7393";
scaf_00021	transdecoder	CDS	11145890	11146085	.	-	1	transcript_id "PMZ_0031144-RA.p1"; gene_id "MSTRG.7393";
scaf_00021	transdecoder	CDS	11153508	11153569	.	-	0	transcript_id "PMZ_0031144-RA.p1"; gene_id "MSTRG.7393";
scaf_00021	transdecoder	exon	11249815	11249910	.	-	.	transcript_id "PMZ_0043160-RA.p1"; gene_id "MSTRG.7393";
scaf_00021	transdecoder	exon	11252901	11253021	.	-	.	transcript_id "PMZ_0043160-RA.p1"; gene_id "MSTRG.7393";
scaf_00021	transdecoder	exon	11254445	11254566	.	-	.	transcript_id "PMZ_0043160-RA.p1"; gene_id "MSTRG.7393";
scaf_00021	transdecoder	exon	11261534	11261634	.	-	.	transcript_id "PMZ_0043160-RA.p1"; gene_id "MSTRG.7393";
scaf_00021	transdecoder	exon	11269121	11269148	.	-	.	transcript_id "PMZ_0043160-RA.p1"; gene_id "MSTRG.7393";
scaf_00021	transdecoder	exon	11274756	11274947	.	-	.	transcript_id "PMZ_0043160-RA.p1"; gene_id "MSTRG.7393";
scaf_00021	transdecoder	exon	11277230	11277286	.	-	.	transcript_id "PMZ_0043160-RA.p1"; gene_id "MSTRG.7393";
scaf_00021	transdecoder	CDS	11249815	11249910	.	-	0	transcript_id "PMZ_0043160-RA.p1"; gene_id "MSTRG.7393";
scaf_00021	transdecoder	CDS	11252901	11253021	.	-	1	transcript_id "PMZ_0043160-RA.p1"; gene_id "MSTRG.7393";
scaf_00021	transdecoder	CDS	11254445	11254566	.	-	0	transcript_id "PMZ_0043160-RA.p1"; gene_id "MSTRG.7393";
scaf_00021	transdecoder	CDS	11261534	11261634	.	-	2	transcript_id "PMZ_0043160-RA.p1"; gene_id "MSTRG.7393";
scaf_00021	transdecoder	CDS	11269121	11269148	.	-	0	transcript_id "PMZ_0043160-RA.p1"; gene_id "MSTRG.7393";
scaf_00021	transdecoder	CDS	11274756	11274947	.	-	0	transcript_id "PMZ_0043160-RA.p1"; gene_id "MSTRG.7393";
scaf_00021	transdecoder	CDS	11277230	11277286	.	-	0	transcript_id "PMZ_0043160-RA.p1"; gene_id "MSTRG.7393";
scaf_00021	transdecoder	exon	11504377	11515077	.	-	.	transcript_id "MSTRG.7394.1.p1"; gene_id "MSTRG.7394";
scaf_00021	transdecoder	exon	11515748	11515897	.	-	.	transcript_id "MSTRG.7394.1.p1"; gene_id "MSTRG.7394";
scaf_00021	transdecoder	exon	11516685	11516847	.	-	.	transcript_id "MSTRG.7394.1.p1"; gene_id "MSTRG.7394";
scaf_00021	transdecoder	exon	11519175	11519333	.	-	.	transcript_id "MSTRG.7394.1.p1"; gene_id "MSTRG.7394";
scaf_00021	transdecoder	exon	11521583	11521704	.	-	.	transcript_id "MSTRG.7394.1.p1"; gene_id "MSTRG.7394";
scaf_00021	transdecoder	exon	11522655	11522769	.	-	.	transcript_id "MSTRG.7394.1.p1"; gene_id "MSTRG.7394";
scaf_00021	transdecoder	exon	11529821	11529929	.	-	.	transcript_id "MSTRG.7394.1.p1"; gene_id "MSTRG.7394";
scaf_00021	transdecoder	exon	11531249	11531495	.	-	.	transcript_id "MSTRG.7394.1.p1"; gene_id "MSTRG.7394";
scaf_00021	transdecoder	exon	11537393	11537539	.	-	.	transcript_id "MSTRG.7394.1.p1"; gene_id "MSTRG.7394";
scaf_00021	transdecoder	exon	11538422	11538544	.	-	.	transcript_id "MSTRG.7394.1.p1"; gene_id "MSTRG.7394";
scaf_00021	transdecoder	exon	11546366	11546484	.	-	.	transcript_id "MSTRG.7394.1.p1"; gene_id "MSTRG.7394";
scaf_00021	transdecoder	exon	11606505	11608491	.	-	.	transcript_id "MSTRG.7394.1.p1"; gene_id "MSTRG.7394";
scaf_00021	transdecoder	CDS	11514919	11515077	.	-	0	transcript_id "MSTRG.7394.1.p1"; gene_id "MSTRG.7394";
scaf_00021	transdecoder	CDS	11515748	11515897	.	-	0	transcript_id "MSTRG.7394.1.p1"; gene_id "MSTRG.7394";
scaf_00021	transdecoder	CDS	11516685	11516847	.	-	1	transcript_id "MSTRG.7394.1.p1"; gene_id "MSTRG.7394";
scaf_00021	transdecoder	CDS	11519175	11519333	.	-	1	transcript_id "MSTRG.7394.1.p1"; gene_id "MSTRG.7394";
scaf_00021	transdecoder	CDS	11521583	11521704	.	-	0	transcript_id "MSTRG.7394.1.p1"; gene_id "MSTRG.7394";
scaf_00021	transdecoder	CDS	11522655	11522769	.	-	1	transcript_id "MSTRG.7394.1.p1"; gene_id "MSTRG.7394";
scaf_00021	transdecoder	CDS	11529821	11529929	.	-	2	transcript_id "MSTRG.7394.1.p1"; gene_id "MSTRG.7394";
scaf_00021	transdecoder	CDS	11531249	11531495	.	-	0	transcript_id "MSTRG.7394.1.p1"; gene_id "MSTRG.7394";
scaf_00021	transdecoder	CDS	11537393	11537539	.	-	0	transcript_id "MSTRG.7394.1.p1"; gene_id "MSTRG.7394";
scaf_00021	transdecoder	CDS	11538422	11538544	.	-	0	transcript_id "MSTRG.7394.1.p1"; gene_id "MSTRG.7394";
scaf_00021	transdecoder	CDS	11546366	11546484	.	-	2	transcript_id "MSTRG.7394.1.p1"; gene_id "MSTRG.7394";
scaf_00021	transdecoder	CDS	11606505	11607399	.	-	0	transcript_id "MSTRG.7394.1.p1"; gene_id "MSTRG.7394";
scaf_00021	transdecoder	exon	11514919	11515077	.	-	.	transcript_id "PMZ_0043161-RA.p1"; gene_id "MSTRG.7394";
scaf_00021	transdecoder	exon	11515748	11515840	.	-	.	transcript_id "PMZ_0043161-RA.p1"; gene_id "MSTRG.7394";
scaf_00021	transdecoder	exon	11516685	11516751	.	-	.	transcript_id "PMZ_0043161-RA.p1"; gene_id "MSTRG.7394";
scaf_00021	transdecoder	exon	11519175	11519333	.	-	.	transcript_id "PMZ_0043161-RA.p1"; gene_id "MSTRG.7394";
scaf_00021	transdecoder	exon	11522708	11522769	.	-	.	transcript_id "PMZ_0043161-RA.p1"; gene_id "MSTRG.7394";
scaf_00021	transdecoder	exon	11537393	11537539	.	-	.	transcript_id "PMZ_0043161-RA.p1"; gene_id "MSTRG.7394";
scaf_00021	transdecoder	exon	11538422	11538544	.	-	.	transcript_id "PMZ_0043161-RA.p1"; gene_id "MSTRG.7394";
scaf_00021	transdecoder	exon	11546396	11546484	.	-	.	transcript_id "PMZ_0043161-RA.p1"; gene_id "MSTRG.7394";
scaf_00021	transdecoder	exon	11549557	11549569	.	-	.	transcript_id "PMZ_0043161-RA.p1"; gene_id "MSTRG.7394";
scaf_00021	transdecoder	CDS	11514919	11515077	.	-	0	transcript_id "PMZ_0043161-RA.p1"; gene_id "MSTRG.7394";
scaf_00021	transdecoder	CDS	11515748	11515840	.	-	0	transcript_id "PMZ_0043161-RA.p1"; gene_id "MSTRG.7394";
scaf_00021	transdecoder	CDS	11516685	11516751	.	-	1	transcript_id "PMZ_0043161-RA.p1"; gene_id "MSTRG.7394";
scaf_00021	transdecoder	CDS	11519175	11519333	.	-	1	transcript_id "PMZ_0043161-RA.p1"; gene_id "MSTRG.7394";
scaf_00021	transdecoder	CDS	11522708	11522769	.	-	0	transcript_id "PMZ_0043161-RA.p1"; gene_id "MSTRG.7394";
scaf_00021	transdecoder	CDS	11537393	11537539	.	-	0	transcript_id "PMZ_0043161-RA.p1"; gene_id "MSTRG.7394";
scaf_00021	transdecoder	CDS	11538422	11538544	.	-	0	transcript_id "PMZ_0043161-RA.p1"; gene_id "MSTRG.7394";
scaf_00021	transdecoder	CDS	11546396	11546484	.	-	2	transcript_id "PMZ_0043161-RA.p1"; gene_id "MSTRG.7394";
scaf_00021	transdecoder	CDS	11549557	11549569	.	-	0	transcript_id "PMZ_0043161-RA.p1"; gene_id "MSTRG.7394";
scaf_00021	transdecoder	exon	11604230	11604234	.	-	.	transcript_id "PMZ_0043162-RA.p1"; gene_id "MSTRG.7394";
scaf_00021	transdecoder	exon	11606505	11607138	.	-	.	transcript_id "PMZ_0043162-RA.p1"; gene_id "MSTRG.7394";
scaf_00021	transdecoder	exon	11607253	11607355	.	-	.	transcript_id "PMZ_0043162-RA.p1"; gene_id "MSTRG.7394";
scaf_00021	transdecoder	exon	11607467	11607638	.	-	.	transcript_id "PMZ_0043162-RA.p1"; gene_id "MSTRG.7394";
scaf_00021	transdecoder	exon	11611025	11611070	.	-	.	transcript_id "PMZ_0043162-RA.p1"; gene_id "MSTRG.7394";
scaf_00021	transdecoder	CDS	11604230	11604234	.	-	2	transcript_id "PMZ_0043162-RA.p1"; gene_id "MSTRG.7394";
scaf_00021	transdecoder	CDS	11606505	11607138	.	-	0	transcript_id "PMZ_0043162-RA.p1"; gene_id "MSTRG.7394";
scaf_00021	transdecoder	CDS	11607253	11607355	.	-	1	transcript_id "PMZ_0043162-RA.p1"; gene_id "MSTRG.7394";
scaf_00021	transdecoder	CDS	11607467	11607638	.	-	2	transcript_id "PMZ_0043162-RA.p1"; gene_id "MSTRG.7394";
scaf_00021	transdecoder	CDS	11611025	11611070	.	-	0	transcript_id "PMZ_0043162-RA.p1"; gene_id "MSTRG.7394";
scaf_00021	transdecoder	exon	11643406	11644130	.	-	.	transcript_id "MSTRG.7398.1.p1"; gene_id "MSTRG.7398";
scaf_00021	transdecoder	exon	11645207	11645282	.	-	.	transcript_id "MSTRG.7398.1.p1"; gene_id "MSTRG.7398";
scaf_00021	transdecoder	exon	11653398	11653493	.	-	.	transcript_id "MSTRG.7398.1.p1"; gene_id "MSTRG.7398";
scaf_00021	transdecoder	exon	11655819	11655869	.	-	.	transcript_id "MSTRG.7398.1.p1"; gene_id "MSTRG.7398";
scaf_00021	transdecoder	exon	11673582	11673610	.	-	.	transcript_id "MSTRG.7398.1.p1"; gene_id "MSTRG.7398";
scaf_00021	transdecoder	exon	11674882	11675036	.	-	.	transcript_id "MSTRG.7398.1.p1"; gene_id "MSTRG.7398";
scaf_00021	transdecoder	exon	11677378	11677525	.	-	.	transcript_id "MSTRG.7398.1.p1"; gene_id "MSTRG.7398";
scaf_00021	transdecoder	exon	11679041	11679158	.	-	.	transcript_id "MSTRG.7398.1.p1"; gene_id "MSTRG.7398";
scaf_00021	transdecoder	CDS	11644029	11644130	.	-	0	transcript_id "MSTRG.7398.1.p1"; gene_id "MSTRG.7398";
scaf_00021	transdecoder	CDS	11645207	11645282	.	-	1	transcript_id "MSTRG.7398.1.p1"; gene_id "MSTRG.7398";
scaf_00021	transdecoder	CDS	11653398	11653493	.	-	1	transcript_id "MSTRG.7398.1.p1"; gene_id "MSTRG.7398";
scaf_00021	transdecoder	CDS	11655819	11655869	.	-	1	transcript_id "MSTRG.7398.1.p1"; gene_id "MSTRG.7398";
scaf_00021	transdecoder	CDS	11673582	11673610	.	-	0	transcript_id "MSTRG.7398.1.p1"; gene_id "MSTRG.7398";
scaf_00021	transdecoder	CDS	11674882	11675036	.	-	2	transcript_id "MSTRG.7398.1.p1"; gene_id "MSTRG.7398";
scaf_00021	transdecoder	CDS	11677378	11677432	.	-	0	transcript_id "MSTRG.7398.1.p1"; gene_id "MSTRG.7398";
scaf_00021	transdecoder	exon	11643856	11644130	.	-	.	transcript_id "PMZ_0016444-RA.p1"; gene_id "MSTRG.7398";
scaf_00021	transdecoder	exon	11645207	11645282	.	-	.	transcript_id "PMZ_0016444-RA.p1"; gene_id "MSTRG.7398";
scaf_00021	transdecoder	exon	11653398	11653493	.	-	.	transcript_id "PMZ_0016444-RA.p1"; gene_id "MSTRG.7398";
scaf_00021	transdecoder	exon	11655819	11655869	.	-	.	transcript_id "PMZ_0016444-RA.p1"; gene_id "MSTRG.7398";
scaf_00021	transdecoder	exon	11673582	11673610	.	-	.	transcript_id "PMZ_0016444-RA.p1"; gene_id "MSTRG.7398";
scaf_00021	transdecoder	exon	11674882	11675036	.	-	.	transcript_id "PMZ_0016444-RA.p1"; gene_id "MSTRG.7398";
scaf_00021	transdecoder	exon	11677378	11677525	.	-	.	transcript_id "PMZ_0016444-RA.p1"; gene_id "MSTRG.7398";
scaf_00021	transdecoder	exon	11678977	11679158	.	-	.	transcript_id "PMZ_0016444-RA.p1"; gene_id "MSTRG.7398";
scaf_00021	transdecoder	CDS	11644029	11644130	.	-	0	transcript_id "PMZ_0016444-RA.p1"; gene_id "MSTRG.7398";
scaf_00021	transdecoder	CDS	11645207	11645282	.	-	1	transcript_id "PMZ_0016444-RA.p1"; gene_id "MSTRG.7398";
scaf_00021	transdecoder	CDS	11653398	11653493	.	-	1	transcript_id "PMZ_0016444-RA.p1"; gene_id "MSTRG.7398";
scaf_00021	transdecoder	CDS	11655819	11655869	.	-	1	transcript_id "PMZ_0016444-RA.p1"; gene_id "MSTRG.7398";
scaf_00021	transdecoder	CDS	11673582	11673610	.	-	0	transcript_id "PMZ_0016444-RA.p1"; gene_id "MSTRG.7398";
scaf_00021	transdecoder	CDS	11674882	11675036	.	-	2	transcript_id "PMZ_0016444-RA.p1"; gene_id "MSTRG.7398";
scaf_00021	transdecoder	CDS	11677378	11677432	.	-	0	transcript_id "PMZ_0016444-RA.p1"; gene_id "MSTRG.7398";
scaf_00021	transdecoder	exon	11709925	11710461	.	+	.	transcript_id "MSTRG.7400.1.p1"; gene_id "MSTRG.7400";
scaf_00021	transdecoder	exon	11732172	11732235	.	+	.	transcript_id "MSTRG.7400.1.p1"; gene_id "MSTRG.7400";
scaf_00021	transdecoder	exon	11735426	11735493	.	+	.	transcript_id "MSTRG.7400.1.p1"; gene_id "MSTRG.7400";
scaf_00021	transdecoder	exon	11736425	11747181	.	+	.	transcript_id "MSTRG.7400.1.p1"; gene_id "MSTRG.7400";
scaf_00021	transdecoder	CDS	11739241	11740131	.	+	0	transcript_id "MSTRG.7400.1.p1"; gene_id "MSTRG.7400";
scaf_00021	transdecoder	exon	11709954	11710461	.	+	.	transcript_id "MSTRG.7400.3.p1"; gene_id "MSTRG.7400";
scaf_00021	transdecoder	exon	11730752	11730897	.	+	.	transcript_id "MSTRG.7400.3.p1"; gene_id "MSTRG.7400";
scaf_00021	transdecoder	exon	11732172	11732235	.	+	.	transcript_id "MSTRG.7400.3.p1"; gene_id "MSTRG.7400";
scaf_00021	transdecoder	exon	11735426	11735493	.	+	.	transcript_id "MSTRG.7400.3.p1"; gene_id "MSTRG.7400";
scaf_00021	transdecoder	exon	11736425	11736535	.	+	.	transcript_id "MSTRG.7400.3.p1"; gene_id "MSTRG.7400";
scaf_00021	transdecoder	exon	11741251	11747924	.	+	.	transcript_id "MSTRG.7400.3.p1"; gene_id "MSTRG.7400";
scaf_00021	transdecoder	CDS	11710278	11710461	.	+	0	transcript_id "MSTRG.7400.3.p1"; gene_id "MSTRG.7400";
scaf_00021	transdecoder	CDS	11730752	11730897	.	+	2	transcript_id "MSTRG.7400.3.p1"; gene_id "MSTRG.7400";
scaf_00021	transdecoder	CDS	11732172	11732235	.	+	0	transcript_id "MSTRG.7400.3.p1"; gene_id "MSTRG.7400";
scaf_00021	transdecoder	CDS	11735426	11735493	.	+	2	transcript_id "MSTRG.7400.3.p1"; gene_id "MSTRG.7400";
scaf_00021	transdecoder	CDS	11736425	11736535	.	+	0	transcript_id "MSTRG.7400.3.p1"; gene_id "MSTRG.7400";
scaf_00021	transdecoder	CDS	11741251	11741391	.	+	0	transcript_id "MSTRG.7400.3.p1"; gene_id "MSTRG.7400";
scaf_00021	transdecoder	exon	11752707	11756709	.	-	.	transcript_id "MSTRG.7401.1.p1"; gene_id "MSTRG.7401";
scaf_00021	transdecoder	exon	11757820	11757956	.	-	.	transcript_id "MSTRG.7401.1.p1"; gene_id "MSTRG.7401";
scaf_00021	transdecoder	CDS	11755674	11756588	.	-	0	transcript_id "MSTRG.7401.1.p1"; gene_id "MSTRG.7401";
scaf_00021	transdecoder	exon	11755674	11756588	.	-	.	transcript_id "PMZ_0043165-RA.p1"; gene_id "MSTRG.7401";
scaf_00021	transdecoder	CDS	11755674	11756588	.	-	0	transcript_id "PMZ_0043165-RA.p1"; gene_id "MSTRG.7401";
scaf_00021	transdecoder	exon	11815562	11815713	.	+	.	transcript_id "PMZ_0043166-RA.p1"; gene_id "PMZ_0043166";
scaf_00021	transdecoder	exon	11816420	11816637	.	+	.	transcript_id "PMZ_0043166-RA.p1"; gene_id "PMZ_0043166";
scaf_00021	transdecoder	exon	11819627	11819794	.	+	.	transcript_id "PMZ_0043166-RA.p1"; gene_id "PMZ_0043166";
scaf_00021	transdecoder	exon	11823977	11823983	.	+	.	transcript_id "PMZ_0043166-RA.p1"; gene_id "PMZ_0043166";
scaf_00021	transdecoder	exon	11826505	11827070	.	+	.	transcript_id "PMZ_0043166-RA.p1"; gene_id "PMZ_0043166";
scaf_00021	transdecoder	exon	11829863	11830093	.	+	.	transcript_id "PMZ_0043166-RA.p1"; gene_id "PMZ_0043166";
scaf_00021	transdecoder	exon	11830215	11830741	.	+	.	transcript_id "PMZ_0043166-RA.p1"; gene_id "PMZ_0043166";
scaf_00021	transdecoder	CDS	11815562	11815713	.	+	0	transcript_id "PMZ_0043166-RA.p1"; gene_id "PMZ_0043166";
scaf_00021	transdecoder	CDS	11816420	11816637	.	+	1	transcript_id "PMZ_0043166-RA.p1"; gene_id "PMZ_0043166";
scaf_00021	transdecoder	CDS	11819627	11819794	.	+	2	transcript_id "PMZ_0043166-RA.p1"; gene_id "PMZ_0043166";
scaf_00021	transdecoder	CDS	11823977	11823983	.	+	2	transcript_id "PMZ_0043166-RA.p1"; gene_id "PMZ_0043166";
scaf_00021	transdecoder	CDS	11826505	11827070	.	+	1	transcript_id "PMZ_0043166-RA.p1"; gene_id "PMZ_0043166";
scaf_00021	transdecoder	CDS	11829863	11830093	.	+	2	transcript_id "PMZ_0043166-RA.p1"; gene_id "PMZ_0043166";
scaf_00021	transdecoder	CDS	11830215	11830741	.	+	2	transcript_id "PMZ_0043166-RA.p1"; gene_id "PMZ_0043166";
scaf_00021	transdecoder	exon	11851972	11856736	.	+	.	transcript_id "MSTRG.7397.1.p2"; gene_id "MSTRG.7397";
scaf_00021	transdecoder	exon	11866112	11866248	.	+	.	transcript_id "MSTRG.7397.1.p2"; gene_id "MSTRG.7397";
scaf_00021	transdecoder	exon	11868245	11868358	.	+	.	transcript_id "MSTRG.7397.1.p2"; gene_id "MSTRG.7397";
scaf_00021	transdecoder	exon	11868926	11869012	.	+	.	transcript_id "MSTRG.7397.1.p2"; gene_id "MSTRG.7397";
scaf_00021	transdecoder	exon	11870252	11870336	.	+	.	transcript_id "MSTRG.7397.1.p2"; gene_id "MSTRG.7397";
scaf_00021	transdecoder	exon	11871322	11871592	.	+	.	transcript_id "MSTRG.7397.1.p2"; gene_id "MSTRG.7397";
scaf_00021	transdecoder	exon	11875108	11875212	.	+	.	transcript_id "MSTRG.7397.1.p2"; gene_id "MSTRG.7397";
scaf_00021	transdecoder	exon	11876173	11876260	.	+	.	transcript_id "MSTRG.7397.1.p2"; gene_id "MSTRG.7397";
scaf_00021	transdecoder	exon	11877062	11877146	.	+	.	transcript_id "MSTRG.7397.1.p2"; gene_id "MSTRG.7397";
scaf_00021	transdecoder	exon	11877675	11878193	.	+	.	transcript_id "MSTRG.7397.1.p2"; gene_id "MSTRG.7397";
scaf_00021	transdecoder	exon	11878357	11878433	.	+	.	transcript_id "MSTRG.7397.1.p2"; gene_id "MSTRG.7397";
scaf_00021	transdecoder	exon	11879088	11879189	.	+	.	transcript_id "MSTRG.7397.1.p2"; gene_id "MSTRG.7397";
scaf_00021	transdecoder	exon	11880178	11880298	.	+	.	transcript_id "MSTRG.7397.1.p2"; gene_id "MSTRG.7397";
scaf_00021	transdecoder	exon	11881069	11881132	.	+	.	transcript_id "MSTRG.7397.1.p2"; gene_id "MSTRG.7397";
scaf_00021	transdecoder	exon	11881316	11881394	.	+	.	transcript_id "MSTRG.7397.1.p2"; gene_id "MSTRG.7397";
scaf_00021	transdecoder	exon	11882257	11882542	.	+	.	transcript_id "MSTRG.7397.1.p2"; gene_id "MSTRG.7397";
scaf_00021	transdecoder	exon	11885353	11887776	.	+	.	transcript_id "MSTRG.7397.1.p2"; gene_id "MSTRG.7397";
scaf_00021	transdecoder	CDS	11866123	11866248	.	+	0	transcript_id "MSTRG.7397.1.p2"; gene_id "MSTRG.7397";
scaf_00021	transdecoder	CDS	11868245	11868358	.	+	0	transcript_id "MSTRG.7397.1.p2"; gene_id "MSTRG.7397";
scaf_00021	transdecoder	CDS	11868926	11869012	.	+	0	transcript_id "MSTRG.7397.1.p2"; gene_id "MSTRG.7397";
scaf_00021	transdecoder	CDS	11870252	11870336	.	+	0	transcript_id "MSTRG.7397.1.p2"; gene_id "MSTRG.7397";
scaf_00021	transdecoder	CDS	11871322	11871592	.	+	2	transcript_id "MSTRG.7397.1.p2"; gene_id "MSTRG.7397";
scaf_00021	transdecoder	CDS	11875108	11875212	.	+	1	transcript_id "MSTRG.7397.1.p2"; gene_id "MSTRG.7397";
scaf_00021	transdecoder	CDS	11876173	11876260	.	+	1	transcript_id "MSTRG.7397.1.p2"; gene_id "MSTRG.7397";
scaf_00021	transdecoder	CDS	11877062	11877146	.	+	0	transcript_id "MSTRG.7397.1.p2"; gene_id "MSTRG.7397";
scaf_00021	transdecoder	CDS	11877675	11877940	.	+	2	transcript_id "MSTRG.7397.1.p2"; gene_id "MSTRG.7397";
scaf_00021	transdecoder	exon	11856665	11856736	.	+	.	transcript_id "PMZ_0034160-RA.p2"; gene_id "MSTRG.7397";
scaf_00021	transdecoder	exon	11866112	11866248	.	+	.	transcript_id "PMZ_0034160-RA.p2"; gene_id "MSTRG.7397";
scaf_00021	transdecoder	exon	11868278	11868358	.	+	.	transcript_id "PMZ_0034160-RA.p2"; gene_id "MSTRG.7397";
scaf_00021	transdecoder	exon	11870285	11870336	.	+	.	transcript_id "PMZ_0034160-RA.p2"; gene_id "MSTRG.7397";
scaf_00021	transdecoder	exon	11871322	11871509	.	+	.	transcript_id "PMZ_0034160-RA.p2"; gene_id "MSTRG.7397";
scaf_00021	transdecoder	exon	11876231	11876260	.	+	.	transcript_id "PMZ_0034160-RA.p2"; gene_id "MSTRG.7397";
scaf_00021	transdecoder	exon	11877922	11878162	.	+	.	transcript_id "PMZ_0034160-RA.p2"; gene_id "MSTRG.7397";
scaf_00021	transdecoder	exon	11878357	11878394	.	+	.	transcript_id "PMZ_0034160-RA.p2"; gene_id "MSTRG.7397";
scaf_00021	transdecoder	exon	11879115	11879189	.	+	.	transcript_id "PMZ_0034160-RA.p2"; gene_id "MSTRG.7397";
scaf_00021	transdecoder	exon	11880178	11880298	.	+	.	transcript_id "PMZ_0034160-RA.p2"; gene_id "MSTRG.7397";
scaf_00021	transdecoder	exon	11881316	11881337	.	+	.	transcript_id "PMZ_0034160-RA.p2"; gene_id "MSTRG.7397";
scaf_00021	transdecoder	exon	11885353	11885644	.	+	.	transcript_id "PMZ_0034160-RA.p2"; gene_id "MSTRG.7397";
scaf_00021	transdecoder	CDS	11856667	11856736	.	+	0	transcript_id "PMZ_0034160-RA.p2"; gene_id "MSTRG.7397";
scaf_00021	transdecoder	CDS	11866112	11866248	.	+	2	transcript_id "PMZ_0034160-RA.p2"; gene_id "MSTRG.7397";
scaf_00021	transdecoder	CDS	11868278	11868358	.	+	0	transcript_id "PMZ_0034160-RA.p2"; gene_id "MSTRG.7397";
scaf_00021	transdecoder	CDS	11870285	11870336	.	+	0	transcript_id "PMZ_0034160-RA.p2"; gene_id "MSTRG.7397";
scaf_00021	transdecoder	CDS	11871322	11871509	.	+	2	transcript_id "PMZ_0034160-RA.p2"; gene_id "MSTRG.7397";
scaf_00021	transdecoder	CDS	11876231	11876260	.	+	0	transcript_id "PMZ_0034160-RA.p2"; gene_id "MSTRG.7397";
scaf_00021	transdecoder	CDS	11877922	11878162	.	+	0	transcript_id "PMZ_0034160-RA.p2"; gene_id "MSTRG.7397";
scaf_00021	transdecoder	CDS	11878357	11878394	.	+	2	transcript_id "PMZ_0034160-RA.p2"; gene_id "MSTRG.7397";
scaf_00021	transdecoder	CDS	11879115	11879189	.	+	0	transcript_id "PMZ_0034160-RA.p2"; gene_id "MSTRG.7397";
scaf_00021	transdecoder	CDS	11880178	11880298	.	+	0	transcript_id "PMZ_0034160-RA.p2"; gene_id "MSTRG.7397";
scaf_00021	transdecoder	CDS	11881316	11881337	.	+	2	transcript_id "PMZ_0034160-RA.p2"; gene_id "MSTRG.7397";
scaf_00021	transdecoder	CDS	11885353	11885644	.	+	1	transcript_id "PMZ_0034160-RA.p2"; gene_id "MSTRG.7397";
scaf_00021	transdecoder	exon	11918455	11923938	.	-	.	transcript_id "MSTRG.7411.1.p1"; gene_id "MSTRG.7411";
scaf_00021	transdecoder	exon	11925925	11926030	.	-	.	transcript_id "MSTRG.7411.1.p1"; gene_id "MSTRG.7411";
scaf_00021	transdecoder	exon	11927123	11927354	.	-	.	transcript_id "MSTRG.7411.1.p1"; gene_id "MSTRG.7411";
scaf_00021	transdecoder	exon	11933573	11933655	.	-	.	transcript_id "MSTRG.7411.1.p1"; gene_id "MSTRG.7411";
scaf_00021	transdecoder	exon	11948171	11948304	.	-	.	transcript_id "MSTRG.7411.1.p1"; gene_id "MSTRG.7411";
scaf_00021	transdecoder	exon	11996955	11997296	.	-	.	transcript_id "MSTRG.7411.1.p1"; gene_id "MSTRG.7411";
scaf_00021	transdecoder	CDS	11923752	11923938	.	-	1	transcript_id "MSTRG.7411.1.p1"; gene_id "MSTRG.7411";
scaf_00021	transdecoder	CDS	11925925	11926030	.	-	2	transcript_id "MSTRG.7411.1.p1"; gene_id "MSTRG.7411";
scaf_00021	transdecoder	CDS	11927123	11927354	.	-	0	transcript_id "MSTRG.7411.1.p1"; gene_id "MSTRG.7411";
scaf_00021	transdecoder	CDS	11933573	11933655	.	-	2	transcript_id "MSTRG.7411.1.p1"; gene_id "MSTRG.7411";
scaf_00021	transdecoder	CDS	11948171	11948270	.	-	0	transcript_id "MSTRG.7411.1.p1"; gene_id "MSTRG.7411";
scaf_00021	transdecoder	exon	11923399	11923486	.	-	.	transcript_id "PMZ_0043167-RA.p1"; gene_id "MSTRG.7411";
scaf_00021	transdecoder	exon	11923591	11923720	.	-	.	transcript_id "PMZ_0043167-RA.p1"; gene_id "MSTRG.7411";
scaf_00021	transdecoder	exon	11923802	11923938	.	-	.	transcript_id "PMZ_0043167-RA.p1"; gene_id "MSTRG.7411";
scaf_00021	transdecoder	exon	11925925	11926030	.	-	.	transcript_id "PMZ_0043167-RA.p1"; gene_id "MSTRG.7411";
scaf_00021	transdecoder	exon	11927096	11927354	.	-	.	transcript_id "PMZ_0043167-RA.p1"; gene_id "MSTRG.7411";
scaf_00021	transdecoder	exon	11933573	11933656	.	-	.	transcript_id "PMZ_0043167-RA.p1"; gene_id "MSTRG.7411";
scaf_00021	transdecoder	CDS	11923399	11923486	.	-	1	transcript_id "PMZ_0043167-RA.p1"; gene_id "MSTRG.7411";
scaf_00021	transdecoder	CDS	11923591	11923720	.	-	2	transcript_id "PMZ_0043167-RA.p1"; gene_id "MSTRG.7411";
scaf_00021	transdecoder	CDS	11923802	11923938	.	-	1	transcript_id "PMZ_0043167-RA.p1"; gene_id "MSTRG.7411";
scaf_00021	transdecoder	CDS	11925925	11926030	.	-	2	transcript_id "PMZ_0043167-RA.p1"; gene_id "MSTRG.7411";
scaf_00021	transdecoder	CDS	11927096	11927354	.	-	0	transcript_id "PMZ_0043167-RA.p1"; gene_id "MSTRG.7411";
scaf_00021	transdecoder	CDS	11933573	11933656	.	-	0	transcript_id "PMZ_0043167-RA.p1"; gene_id "MSTRG.7411";
scaf_00021	transdecoder	exon	11923587	11923938	.	-	.	transcript_id "MSTRG.7411.4.p1"; gene_id "MSTRG.7411";
scaf_00021	transdecoder	exon	11925925	11926030	.	-	.	transcript_id "MSTRG.7411.4.p1"; gene_id "MSTRG.7411";
scaf_00021	transdecoder	exon	11927096	11927354	.	-	.	transcript_id "MSTRG.7411.4.p1"; gene_id "MSTRG.7411";
scaf_00021	transdecoder	exon	11933573	11933655	.	-	.	transcript_id "MSTRG.7411.4.p1"; gene_id "MSTRG.7411";
scaf_00021	transdecoder	exon	11948171	11948304	.	-	.	transcript_id "MSTRG.7411.4.p1"; gene_id "MSTRG.7411";
scaf_00021	transdecoder	exon	11996955	11997238	.	-	.	transcript_id "MSTRG.7411.4.p1"; gene_id "MSTRG.7411";
scaf_00021	transdecoder	CDS	11923752	11923938	.	-	1	transcript_id "MSTRG.7411.4.p1"; gene_id "MSTRG.7411";
scaf_00021	transdecoder	CDS	11925925	11926030	.	-	2	transcript_id "MSTRG.7411.4.p1"; gene_id "MSTRG.7411";
scaf_00021	transdecoder	CDS	11927096	11927354	.	-	0	transcript_id "MSTRG.7411.4.p1"; gene_id "MSTRG.7411";
scaf_00021	transdecoder	CDS	11933573	11933655	.	-	2	transcript_id "MSTRG.7411.4.p1"; gene_id "MSTRG.7411";
scaf_00021	transdecoder	CDS	11948171	11948304	.	-	1	transcript_id "MSTRG.7411.4.p1"; gene_id "MSTRG.7411";
scaf_00021	transdecoder	CDS	11996955	11997238	.	-	0	transcript_id "MSTRG.7411.4.p1"; gene_id "MSTRG.7411";
scaf_00021	transdecoder	exon	11997543	11997712	.	+	.	transcript_id "PMZ_0043168-RA.p1"; gene_id "MSTRG.7412";
scaf_00021	transdecoder	exon	11999962	12000252	.	+	.	transcript_id "PMZ_0043168-RA.p1"; gene_id "MSTRG.7412";
scaf_00021	transdecoder	exon	12011066	12011278	.	+	.	transcript_id "PMZ_0043168-RA.p1"; gene_id "MSTRG.7412";
scaf_00021	transdecoder	exon	12012547	12012739	.	+	.	transcript_id "PMZ_0043168-RA.p1"; gene_id "MSTRG.7412";
scaf_00021	transdecoder	exon	12016059	12016294	.	+	.	transcript_id "PMZ_0043168-RA.p1"; gene_id "MSTRG.7412";
scaf_00021	transdecoder	exon	12017359	12017599	.	+	.	transcript_id "PMZ_0043168-RA.p1"; gene_id "MSTRG.7412";
scaf_00021	transdecoder	CDS	11999990	12000252	.	+	0	transcript_id "PMZ_0043168-RA.p1"; gene_id "MSTRG.7412";
scaf_00021	transdecoder	CDS	12011066	12011278	.	+	1	transcript_id "PMZ_0043168-RA.p1"; gene_id "MSTRG.7412";
scaf_00021	transdecoder	CDS	12012547	12012739	.	+	1	transcript_id "PMZ_0043168-RA.p1"; gene_id "MSTRG.7412";
scaf_00021	transdecoder	CDS	12016059	12016294	.	+	0	transcript_id "PMZ_0043168-RA.p1"; gene_id "MSTRG.7412";
scaf_00021	transdecoder	CDS	12017359	12017599	.	+	1	transcript_id "PMZ_0043168-RA.p1"; gene_id "MSTRG.7412";
scaf_00021	transdecoder	exon	11997543	11997712	.	+	.	transcript_id "MSTRG.7412.1.p1"; gene_id "MSTRG.7412";
scaf_00021	transdecoder	exon	11999962	12000252	.	+	.	transcript_id "MSTRG.7412.1.p1"; gene_id "MSTRG.7412";
scaf_00021	transdecoder	exon	12011066	12011278	.	+	.	transcript_id "MSTRG.7412.1.p1"; gene_id "MSTRG.7412";
scaf_00021	transdecoder	exon	12012547	12012739	.	+	.	transcript_id "MSTRG.7412.1.p1"; gene_id "MSTRG.7412";
scaf_00021	transdecoder	exon	12016059	12016294	.	+	.	transcript_id "MSTRG.7412.1.p1"; gene_id "MSTRG.7412";
scaf_00021	transdecoder	exon	12017359	12017468	.	+	.	transcript_id "MSTRG.7412.1.p1"; gene_id "MSTRG.7412";
scaf_00021	transdecoder	exon	12041232	12041404	.	+	.	transcript_id "MSTRG.7412.1.p1"; gene_id "MSTRG.7412";
scaf_00021	transdecoder	exon	12043129	12043315	.	+	.	transcript_id "MSTRG.7412.1.p1"; gene_id "MSTRG.7412";
scaf_00021	transdecoder	exon	12046347	12046508	.	+	.	transcript_id "MSTRG.7412.1.p1"; gene_id "MSTRG.7412";
scaf_00021	transdecoder	exon	12049184	12049302	.	+	.	transcript_id "MSTRG.7412.1.p1"; gene_id "MSTRG.7412";
scaf_00021	transdecoder	exon	12051054	12053569	.	+	.	transcript_id "MSTRG.7412.1.p1"; gene_id "MSTRG.7412";
scaf_00021	transdecoder	exon	12055235	12057423	.	+	.	transcript_id "MSTRG.7412.1.p1"; gene_id "MSTRG.7412";
scaf_00021	transdecoder	CDS	11999990	12000252	.	+	0	transcript_id "MSTRG.7412.1.p1"; gene_id "MSTRG.7412";
scaf_00021	transdecoder	CDS	12011066	12011278	.	+	1	transcript_id "MSTRG.7412.1.p1"; gene_id "MSTRG.7412";
scaf_00021	transdecoder	CDS	12012547	12012739	.	+	1	transcript_id "MSTRG.7412.1.p1"; gene_id "MSTRG.7412";
scaf_00021	transdecoder	CDS	12016059	12016294	.	+	0	transcript_id "MSTRG.7412.1.p1"; gene_id "MSTRG.7412";
scaf_00021	transdecoder	CDS	12017359	12017468	.	+	1	transcript_id "MSTRG.7412.1.p1"; gene_id "MSTRG.7412";
scaf_00021	transdecoder	CDS	12041232	12041404	.	+	2	transcript_id "MSTRG.7412.1.p1"; gene_id "MSTRG.7412";
scaf_00021	transdecoder	CDS	12043129	12043315	.	+	0	transcript_id "MSTRG.7412.1.p1"; gene_id "MSTRG.7412";
scaf_00021	transdecoder	CDS	12046347	12046508	.	+	2	transcript_id "MSTRG.7412.1.p1"; gene_id "MSTRG.7412";
scaf_00021	transdecoder	CDS	12049184	12049302	.	+	2	transcript_id "MSTRG.7412.1.p1"; gene_id "MSTRG.7412";
scaf_00021	transdecoder	CDS	12051054	12051878	.	+	0	transcript_id "MSTRG.7412.1.p1"; gene_id "MSTRG.7412";
scaf_00021	transdecoder	exon	11997545	11997712	.	+	.	transcript_id "MSTRG.7412.3.p1"; gene_id "MSTRG.7412";
scaf_00021	transdecoder	exon	11999962	12000252	.	+	.	transcript_id "MSTRG.7412.3.p1"; gene_id "MSTRG.7412";
scaf_00021	transdecoder	exon	12007123	12007243	.	+	.	transcript_id "MSTRG.7412.3.p1"; gene_id "MSTRG.7412";
scaf_00021	transdecoder	exon	12010745	12011278	.	+	.	transcript_id "MSTRG.7412.3.p1"; gene_id "MSTRG.7412";
scaf_00021	transdecoder	exon	12012547	12012739	.	+	.	transcript_id "MSTRG.7412.3.p1"; gene_id "MSTRG.7412";
scaf_00021	transdecoder	exon	12016059	12016294	.	+	.	transcript_id "MSTRG.7412.3.p1"; gene_id "MSTRG.7412";
scaf_00021	transdecoder	exon	12017359	12017468	.	+	.	transcript_id "MSTRG.7412.3.p1"; gene_id "MSTRG.7412";
scaf_00021	transdecoder	exon	12041232	12041404	.	+	.	transcript_id "MSTRG.7412.3.p1"; gene_id "MSTRG.7412";
scaf_00021	transdecoder	exon	12043129	12043315	.	+	.	transcript_id "MSTRG.7412.3.p1"; gene_id "MSTRG.7412";
scaf_00021	transdecoder	exon	12046347	12046508	.	+	.	transcript_id "MSTRG.7412.3.p1"; gene_id "MSTRG.7412";
scaf_00021	transdecoder	exon	12049184	12049302	.	+	.	transcript_id "MSTRG.7412.3.p1"; gene_id "MSTRG.7412";
scaf_00021	transdecoder	exon	12051054	12051782	.	+	.	transcript_id "MSTRG.7412.3.p1"; gene_id "MSTRG.7412";
scaf_00021	transdecoder	exon	12053427	12053569	.	+	.	transcript_id "MSTRG.7412.3.p1"; gene_id "MSTRG.7412";
scaf_00021	transdecoder	exon	12055235	12055398	.	+	.	transcript_id "MSTRG.7412.3.p1"; gene_id "MSTRG.7412";
scaf_00021	transdecoder	exon	12056913	12057038	.	+	.	transcript_id "MSTRG.7412.3.p1"; gene_id "MSTRG.7412";
scaf_00021	transdecoder	exon	12057640	12057771	.	+	.	transcript_id "MSTRG.7412.3.p1"; gene_id "MSTRG.7412";
scaf_00021	transdecoder	exon	12058613	12059784	.	+	.	transcript_id "MSTRG.7412.3.p1"; gene_id "MSTRG.7412";
scaf_00021	transdecoder	CDS	12010812	12011278	.	+	0	transcript_id "MSTRG.7412.3.p1"; gene_id "MSTRG.7412";
scaf_00021	transdecoder	CDS	12012547	12012739	.	+	1	transcript_id "MSTRG.7412.3.p1"; gene_id "MSTRG.7412";
scaf_00021	transdecoder	CDS	12016059	12016294	.	+	0	transcript_id "MSTRG.7412.3.p1"; gene_id "MSTRG.7412";
scaf_00021	transdecoder	CDS	12017359	12017468	.	+	1	transcript_id "MSTRG.7412.3.p1"; gene_id "MSTRG.7412";
scaf_00021	transdecoder	CDS	12041232	12041404	.	+	2	transcript_id "MSTRG.7412.3.p1"; gene_id "MSTRG.7412";
scaf_00021	transdecoder	CDS	12043129	12043315	.	+	0	transcript_id "MSTRG.7412.3.p1"; gene_id "MSTRG.7412";
scaf_00021	transdecoder	CDS	12046347	12046508	.	+	2	transcript_id "MSTRG.7412.3.p1"; gene_id "MSTRG.7412";
scaf_00021	transdecoder	CDS	12049184	12049302	.	+	2	transcript_id "MSTRG.7412.3.p1"; gene_id "MSTRG.7412";
scaf_00021	transdecoder	CDS	12051054	12051782	.	+	0	transcript_id "MSTRG.7412.3.p1"; gene_id "MSTRG.7412";
scaf_00021	transdecoder	CDS	12053427	12053569	.	+	0	transcript_id "MSTRG.7412.3.p1"; gene_id "MSTRG.7412";
scaf_00021	transdecoder	CDS	12055235	12055244	.	+	1	transcript_id "MSTRG.7412.3.p1"; gene_id "MSTRG.7412";
scaf_00021	transdecoder	exon	12039385	12039418	.	+	.	transcript_id "PMZ_0027317-RA.p1"; gene_id "MSTRG.7412";
scaf_00021	transdecoder	exon	12041232	12041404	.	+	.	transcript_id "PMZ_0027317-RA.p1"; gene_id "MSTRG.7412";
scaf_00021	transdecoder	exon	12043129	12043315	.	+	.	transcript_id "PMZ_0027317-RA.p1"; gene_id "MSTRG.7412";
scaf_00021	transdecoder	exon	12046347	12046529	.	+	.	transcript_id "PMZ_0027317-RA.p1"; gene_id "MSTRG.7412";
scaf_00021	transdecoder	exon	12049184	12049302	.	+	.	transcript_id "PMZ_0027317-RA.p1"; gene_id "MSTRG.7412";
scaf_00021	transdecoder	exon	12051054	12051782	.	+	.	transcript_id "PMZ_0027317-RA.p1"; gene_id "MSTRG.7412";
scaf_00021	transdecoder	exon	12053427	12053490	.	+	.	transcript_id "PMZ_0027317-RA.p1"; gene_id "MSTRG.7412";
scaf_00021	transdecoder	exon	12055235	12055398	.	+	.	transcript_id "PMZ_0027317-RA.p1"; gene_id "MSTRG.7412";
scaf_00021	transdecoder	exon	12056913	12056972	.	+	.	transcript_id "PMZ_0027317-RA.p1"; gene_id "MSTRG.7412";
scaf_00021	transdecoder	exon	12057640	12057771	.	+	.	transcript_id "PMZ_0027317-RA.p1"; gene_id "MSTRG.7412";
scaf_00021	transdecoder	exon	12058613	12058777	.	+	.	transcript_id "PMZ_0027317-RA.p1"; gene_id "MSTRG.7412";
scaf_00021	transdecoder	exon	12061868	12061939	.	+	.	transcript_id "PMZ_0027317-RA.p1"; gene_id "MSTRG.7412";
scaf_00021	transdecoder	CDS	12039385	12039418	.	+	0	transcript_id "PMZ_0027317-RA.p1"; gene_id "MSTRG.7412";
scaf_00021	transdecoder	CDS	12041232	12041404	.	+	2	transcript_id "PMZ_0027317-RA.p1"; gene_id "MSTRG.7412";
scaf_00021	transdecoder	CDS	12043129	12043315	.	+	0	transcript_id "PMZ_0027317-RA.p1"; gene_id "MSTRG.7412";
scaf_00021	transdecoder	CDS	12046347	12046529	.	+	2	transcript_id "PMZ_0027317-RA.p1"; gene_id "MSTRG.7412";
scaf_00021	transdecoder	CDS	12049184	12049302	.	+	2	transcript_id "PMZ_0027317-RA.p1"; gene_id "MSTRG.7412";
scaf_00021	transdecoder	CDS	12051054	12051782	.	+	0	transcript_id "PMZ_0027317-RA.p1"; gene_id "MSTRG.7412";
scaf_00021	transdecoder	CDS	12053427	12053490	.	+	0	transcript_id "PMZ_0027317-RA.p1"; gene_id "MSTRG.7412";
scaf_00021	transdecoder	CDS	12055235	12055398	.	+	2	transcript_id "PMZ_0027317-RA.p1"; gene_id "MSTRG.7412";
scaf_00021	transdecoder	CDS	12056913	12056972	.	+	0	transcript_id "PMZ_0027317-RA.p1"; gene_id "MSTRG.7412";
scaf_00021	transdecoder	CDS	12057640	12057771	.	+	0	transcript_id "PMZ_0027317-RA.p1"; gene_id "MSTRG.7412";
scaf_00021	transdecoder	CDS	12058613	12058777	.	+	0	transcript_id "PMZ_0027317-RA.p1"; gene_id "MSTRG.7412";
scaf_00021	transdecoder	CDS	12061868	12061939	.	+	0	transcript_id "PMZ_0027317-RA.p1"; gene_id "MSTRG.7412";
scaf_00021	transdecoder	exon	12058550	12062318	.	-	.	transcript_id "MSTRG.7414.1.p2"; gene_id "MSTRG.7414";
scaf_00021	transdecoder	exon	12064860	12064944	.	-	.	transcript_id "MSTRG.7414.1.p2"; gene_id "MSTRG.7414";
scaf_00021	transdecoder	exon	12066278	12066377	.	-	.	transcript_id "MSTRG.7414.1.p2"; gene_id "MSTRG.7414";
scaf_00021	transdecoder	exon	12067412	12067509	.	-	.	transcript_id "MSTRG.7414.1.p2"; gene_id "MSTRG.7414";
scaf_00021	transdecoder	exon	12069220	12069467	.	-	.	transcript_id "MSTRG.7414.1.p2"; gene_id "MSTRG.7414";
scaf_00021	transdecoder	exon	12081228	12081395	.	-	.	transcript_id "MSTRG.7414.1.p2"; gene_id "MSTRG.7414";
scaf_00021	transdecoder	exon	12087045	12087210	.	-	.	transcript_id "MSTRG.7414.1.p2"; gene_id "MSTRG.7414";
scaf_00021	transdecoder	exon	12088136	12088261	.	-	.	transcript_id "MSTRG.7414.1.p2"; gene_id "MSTRG.7414";
scaf_00021	transdecoder	exon	12088524	12088615	.	-	.	transcript_id "MSTRG.7414.1.p2"; gene_id "MSTRG.7414";
scaf_00021	transdecoder	exon	12091766	12091866	.	-	.	transcript_id "MSTRG.7414.1.p2"; gene_id "MSTRG.7414";
scaf_00021	transdecoder	CDS	12062219	12062318	.	-	1	transcript_id "MSTRG.7414.1.p2"; gene_id "MSTRG.7414";
scaf_00021	transdecoder	CDS	12064860	12064944	.	-	2	transcript_id "MSTRG.7414.1.p2"; gene_id "MSTRG.7414";
scaf_00021	transdecoder	CDS	12066278	12066377	.	-	0	transcript_id "MSTRG.7414.1.p2"; gene_id "MSTRG.7414";
scaf_00021	transdecoder	CDS	12067412	12067509	.	-	2	transcript_id "MSTRG.7414.1.p2"; gene_id "MSTRG.7414";
scaf_00021	transdecoder	CDS	12069220	12069467	.	-	1	transcript_id "MSTRG.7414.1.p2"; gene_id "MSTRG.7414";
scaf_00021	transdecoder	CDS	12081228	12081376	.	-	0	transcript_id "MSTRG.7414.1.p2"; gene_id "MSTRG.7414";
scaf_00021	transdecoder	exon	12059582	12062318	.	-	.	transcript_id "MSTRG.7414.2.p2"; gene_id "MSTRG.7414";
scaf_00021	transdecoder	exon	12064860	12064944	.	-	.	transcript_id "MSTRG.7414.2.p2"; gene_id "MSTRG.7414";
scaf_00021	transdecoder	exon	12066278	12066377	.	-	.	transcript_id "MSTRG.7414.2.p2"; gene_id "MSTRG.7414";
scaf_00021	transdecoder	exon	12066468	12066563	.	-	.	transcript_id "MSTRG.7414.2.p2"; gene_id "MSTRG.7414";
scaf_00021	transdecoder	exon	12067412	12067509	.	-	.	transcript_id "MSTRG.7414.2.p2"; gene_id "MSTRG.7414";
scaf_00021	transdecoder	exon	12069220	12069467	.	-	.	transcript_id "MSTRG.7414.2.p2"; gene_id "MSTRG.7414";
scaf_00021	transdecoder	exon	12081228	12081395	.	-	.	transcript_id "MSTRG.7414.2.p2"; gene_id "MSTRG.7414";
scaf_00021	transdecoder	exon	12087045	12087210	.	-	.	transcript_id "MSTRG.7414.2.p2"; gene_id "MSTRG.7414";
scaf_00021	transdecoder	exon	12088136	12088261	.	-	.	transcript_id "MSTRG.7414.2.p2"; gene_id "MSTRG.7414";
scaf_00021	transdecoder	exon	12088524	12088615	.	-	.	transcript_id "MSTRG.7414.2.p2"; gene_id "MSTRG.7414";
scaf_00021	transdecoder	exon	12091766	12091866	.	-	.	transcript_id "MSTRG.7414.2.p2"; gene_id "MSTRG.7414";
scaf_00021	transdecoder	CDS	12081361	12081395	.	-	2	transcript_id "MSTRG.7414.2.p2"; gene_id "MSTRG.7414";
scaf_00021	transdecoder	CDS	12087045	12087210	.	-	0	transcript_id "MSTRG.7414.2.p2"; gene_id "MSTRG.7414";
scaf_00021	transdecoder	CDS	12088136	12088261	.	-	0	transcript_id "MSTRG.7414.2.p2"; gene_id "MSTRG.7414";
scaf_00021	transdecoder	CDS	12088524	12088615	.	-	2	transcript_id "MSTRG.7414.2.p2"; gene_id "MSTRG.7414";
scaf_00021	transdecoder	CDS	12091766	12091865	.	-	0	transcript_id "MSTRG.7414.2.p2"; gene_id "MSTRG.7414";
scaf_00021	transdecoder	exon	12081194	12081395	.	-	.	transcript_id "PMZ_0033372-RA.p1"; gene_id "MSTRG.7414";
scaf_00021	transdecoder	exon	12087074	12087210	.	-	.	transcript_id "PMZ_0033372-RA.p1"; gene_id "MSTRG.7414";
scaf_00021	transdecoder	exon	12088136	12088232	.	-	.	transcript_id "PMZ_0033372-RA.p1"; gene_id "MSTRG.7414";
scaf_00021	transdecoder	exon	12094854	12095056	.	-	.	transcript_id "PMZ_0033372-RA.p1"; gene_id "MSTRG.7414";
scaf_00021	transdecoder	exon	12097624	12097755	.	-	.	transcript_id "PMZ_0033372-RA.p1"; gene_id "MSTRG.7414";
scaf_00021	transdecoder	exon	12099819	12100001	.	-	.	transcript_id "PMZ_0033372-RA.p1"; gene_id "MSTRG.7414";
scaf_00021	transdecoder	exon	12103769	12103901	.	-	.	transcript_id "PMZ_0033372-RA.p1"; gene_id "MSTRG.7414";
scaf_00021	transdecoder	exon	12104378	12104433	.	-	.	transcript_id "PMZ_0033372-RA.p1"; gene_id "MSTRG.7414";
scaf_00021	transdecoder	CDS	12081194	12081395	.	-	1	transcript_id "PMZ_0033372-RA.p1"; gene_id "MSTRG.7414";
scaf_00021	transdecoder	CDS	12087074	12087210	.	-	0	transcript_id "PMZ_0033372-RA.p1"; gene_id "MSTRG.7414";
scaf_00021	transdecoder	CDS	12088136	12088232	.	-	1	transcript_id "PMZ_0033372-RA.p1"; gene_id "MSTRG.7414";
scaf_00021	transdecoder	CDS	12094854	12095056	.	-	0	transcript_id "PMZ_0033372-RA.p1"; gene_id "MSTRG.7414";
scaf_00021	transdecoder	CDS	12097624	12097755	.	-	0	transcript_id "PMZ_0033372-RA.p1"; gene_id "MSTRG.7414";
scaf_00021	transdecoder	CDS	12099819	12100001	.	-	0	transcript_id "PMZ_0033372-RA.p1"; gene_id "MSTRG.7414";
scaf_00021	transdecoder	CDS	12103769	12103901	.	-	1	transcript_id "PMZ_0033372-RA.p1"; gene_id "MSTRG.7414";
scaf_00021	transdecoder	CDS	12104378	12104433	.	-	0	transcript_id "PMZ_0033372-RA.p1"; gene_id "MSTRG.7414";
scaf_00021	transdecoder	exon	12094870	12095070	.	-	.	transcript_id "MSTRG.7414.4.p1"; gene_id "MSTRG.7414";
scaf_00021	transdecoder	exon	12097671	12097832	.	-	.	transcript_id "MSTRG.7414.4.p1"; gene_id "MSTRG.7414";
scaf_00021	transdecoder	exon	12099881	12100024	.	-	.	transcript_id "MSTRG.7414.4.p1"; gene_id "MSTRG.7414";
scaf_00021	transdecoder	exon	12103774	12103901	.	-	.	transcript_id "MSTRG.7414.4.p1"; gene_id "MSTRG.7414";
scaf_00021	transdecoder	exon	12104315	12104463	.	-	.	transcript_id "MSTRG.7414.4.p1"; gene_id "MSTRG.7414";
scaf_00021	transdecoder	exon	12104938	12105045	.	-	.	transcript_id "MSTRG.7414.4.p1"; gene_id "MSTRG.7414";
scaf_00021	transdecoder	exon	12108821	12108916	.	-	.	transcript_id "MSTRG.7414.4.p1"; gene_id "MSTRG.7414";
scaf_00021	transdecoder	exon	12130682	12131312	.	-	.	transcript_id "MSTRG.7414.4.p1"; gene_id "MSTRG.7414";
scaf_00021	transdecoder	exon	12132242	12132339	.	-	.	transcript_id "MSTRG.7414.4.p1"; gene_id "MSTRG.7414";
scaf_00021	transdecoder	CDS	12094871	12095070	.	-	2	transcript_id "MSTRG.7414.4.p1"; gene_id "MSTRG.7414";
scaf_00021	transdecoder	CDS	12097671	12097832	.	-	2	transcript_id "MSTRG.7414.4.p1"; gene_id "MSTRG.7414";
scaf_00021	transdecoder	CDS	12099881	12100024	.	-	2	transcript_id "MSTRG.7414.4.p1"; gene_id "MSTRG.7414";
scaf_00021	transdecoder	CDS	12103774	12103901	.	-	1	transcript_id "MSTRG.7414.4.p1"; gene_id "MSTRG.7414";
scaf_00021	transdecoder	CDS	12104315	12104463	.	-	0	transcript_id "MSTRG.7414.4.p1"; gene_id "MSTRG.7414";
scaf_00021	transdecoder	CDS	12104938	12105045	.	-	0	transcript_id "MSTRG.7414.4.p1"; gene_id "MSTRG.7414";
scaf_00021	transdecoder	CDS	12108821	12108916	.	-	0	transcript_id "MSTRG.7414.4.p1"; gene_id "MSTRG.7414";
scaf_00021	transdecoder	CDS	12130682	12131312	.	-	1	transcript_id "MSTRG.7414.4.p1"; gene_id "MSTRG.7414";
scaf_00021	transdecoder	CDS	12132242	12132339	.	-	0	transcript_id "MSTRG.7414.4.p1"; gene_id "MSTRG.7414";
scaf_00021	transdecoder	exon	12130631	12131312	.	-	.	transcript_id "PMZ_0002129-RA.p1"; gene_id "MSTRG.7414";
scaf_00021	transdecoder	exon	12132242	12132339	.	-	.	transcript_id "PMZ_0002129-RA.p1"; gene_id "MSTRG.7414";
scaf_00021	transdecoder	CDS	12130631	12131312	.	-	1	transcript_id "PMZ_0002129-RA.p1"; gene_id "MSTRG.7414";
scaf_00021	transdecoder	CDS	12132242	12132339	.	-	0	transcript_id "PMZ_0002129-RA.p1"; gene_id "MSTRG.7414";
scaf_00021	transdecoder	exon	12180335	12180470	.	+	.	transcript_id "PMZ_0043169-RA.p1"; gene_id "MSTRG.7403";
scaf_00021	transdecoder	exon	12181615	12181827	.	+	.	transcript_id "PMZ_0043169-RA.p1"; gene_id "MSTRG.7403";
scaf_00021	transdecoder	exon	12201046	12201257	.	+	.	transcript_id "PMZ_0043169-RA.p1"; gene_id "MSTRG.7403";
scaf_00021	transdecoder	exon	12202191	12202292	.	+	.	transcript_id "PMZ_0043169-RA.p1"; gene_id "MSTRG.7403";
scaf_00021	transdecoder	exon	12207936	12208409	.	+	.	transcript_id "PMZ_0043169-RA.p1"; gene_id "MSTRG.7403";
scaf_00021	transdecoder	exon	12218581	12218767	.	+	.	transcript_id "PMZ_0043169-RA.p1"; gene_id "MSTRG.7403";
scaf_00021	transdecoder	exon	12219283	12219435	.	+	.	transcript_id "PMZ_0043169-RA.p1"; gene_id "MSTRG.7403";
scaf_00021	transdecoder	exon	12219906	12220058	.	+	.	transcript_id "PMZ_0043169-RA.p1"; gene_id "MSTRG.7403";
scaf_00021	transdecoder	exon	12220129	12220313	.	+	.	transcript_id "PMZ_0043169-RA.p1"; gene_id "MSTRG.7403";
scaf_00021	transdecoder	CDS	12180335	12180470	.	+	0	transcript_id "PMZ_0043169-RA.p1"; gene_id "MSTRG.7403";
scaf_00021	transdecoder	CDS	12181615	12181827	.	+	2	transcript_id "PMZ_0043169-RA.p1"; gene_id "MSTRG.7403";
scaf_00021	transdecoder	CDS	12201046	12201257	.	+	2	transcript_id "PMZ_0043169-RA.p1"; gene_id "MSTRG.7403";
scaf_00021	transdecoder	CDS	12202191	12202292	.	+	0	transcript_id "PMZ_0043169-RA.p1"; gene_id "MSTRG.7403";
scaf_00021	transdecoder	CDS	12207936	12208409	.	+	0	transcript_id "PMZ_0043169-RA.p1"; gene_id "MSTRG.7403";
scaf_00021	transdecoder	CDS	12218581	12218767	.	+	0	transcript_id "PMZ_0043169-RA.p1"; gene_id "MSTRG.7403";
scaf_00021	transdecoder	CDS	12219283	12219435	.	+	2	transcript_id "PMZ_0043169-RA.p1"; gene_id "MSTRG.7403";
scaf_00021	transdecoder	CDS	12219906	12220058	.	+	2	transcript_id "PMZ_0043169-RA.p1"; gene_id "MSTRG.7403";
scaf_00021	transdecoder	CDS	12220129	12220313	.	+	2	transcript_id "PMZ_0043169-RA.p1"; gene_id "MSTRG.7403";
scaf_00021	transdecoder	exon	12408312	12408319	.	-	.	transcript_id "PMZ_0043171-RA.p1"; gene_id "PMZ_0043171";
scaf_00021	transdecoder	exon	12409542	12410367	.	-	.	transcript_id "PMZ_0043171-RA.p1"; gene_id "PMZ_0043171";
scaf_00021	transdecoder	CDS	12408312	12408319	.	-	2	transcript_id "PMZ_0043171-RA.p1"; gene_id "PMZ_0043171";
scaf_00021	transdecoder	CDS	12409542	12410367	.	-	0	transcript_id "PMZ_0043171-RA.p1"; gene_id "PMZ_0043171";
scaf_00021	transdecoder	exon	12452191	12452295	.	+	.	transcript_id "PMZ_0002136-RA.p1"; gene_id "PMZ_0002136";
scaf_00021	transdecoder	exon	12452639	12452899	.	+	.	transcript_id "PMZ_0002136-RA.p1"; gene_id "PMZ_0002136";
scaf_00021	transdecoder	exon	12453532	12453702	.	+	.	transcript_id "PMZ_0002136-RA.p1"; gene_id "PMZ_0002136";
scaf_00021	transdecoder	exon	12454760	12454906	.	+	.	transcript_id "PMZ_0002136-RA.p1"; gene_id "PMZ_0002136";
scaf_00021	transdecoder	CDS	12452191	12452295	.	+	0	transcript_id "PMZ_0002136-RA.p1"; gene_id "PMZ_0002136";
scaf_00021	transdecoder	CDS	12452639	12452899	.	+	0	transcript_id "PMZ_0002136-RA.p1"; gene_id "PMZ_0002136";
scaf_00021	transdecoder	CDS	12453532	12453702	.	+	0	transcript_id "PMZ_0002136-RA.p1"; gene_id "PMZ_0002136";
scaf_00021	transdecoder	CDS	12454760	12454906	.	+	0	transcript_id "PMZ_0002136-RA.p1"; gene_id "PMZ_0002136";
scaf_00021	transdecoder	exon	12477785	12478541	.	+	.	transcript_id "MSTRG.7404.1.p2"; gene_id "MSTRG.7404";
scaf_00021	transdecoder	exon	12479110	12479219	.	+	.	transcript_id "MSTRG.7404.1.p2"; gene_id "MSTRG.7404";
scaf_00021	transdecoder	exon	12483214	12483307	.	+	.	transcript_id "MSTRG.7404.1.p2"; gene_id "MSTRG.7404";
scaf_00021	transdecoder	exon	12485384	12485476	.	+	.	transcript_id "MSTRG.7404.1.p2"; gene_id "MSTRG.7404";
scaf_00021	transdecoder	exon	12486415	12486524	.	+	.	transcript_id "MSTRG.7404.1.p2"; gene_id "MSTRG.7404";
scaf_00021	transdecoder	exon	12487562	12487670	.	+	.	transcript_id "MSTRG.7404.1.p2"; gene_id "MSTRG.7404";
scaf_00021	transdecoder	exon	12490272	12490389	.	+	.	transcript_id "MSTRG.7404.1.p2"; gene_id "MSTRG.7404";
scaf_00021	transdecoder	exon	12492407	12492686	.	+	.	transcript_id "MSTRG.7404.1.p2"; gene_id "MSTRG.7404";
scaf_00021	transdecoder	exon	12494077	12496773	.	+	.	transcript_id "MSTRG.7404.1.p2"; gene_id "MSTRG.7404";
scaf_00021	transdecoder	CDS	12478184	12478541	.	+	0	transcript_id "MSTRG.7404.1.p2"; gene_id "MSTRG.7404";
scaf_00021	transdecoder	CDS	12479110	12479219	.	+	2	transcript_id "MSTRG.7404.1.p2"; gene_id "MSTRG.7404";
scaf_00021	transdecoder	CDS	12483214	12483285	.	+	0	transcript_id "MSTRG.7404.1.p2"; gene_id "MSTRG.7404";
scaf_00021	transdecoder	exon	12478184	12478541	.	+	.	transcript_id "PMZ_0043172-RA.p1"; gene_id "MSTRG.7404";
scaf_00021	transdecoder	exon	12479110	12479219	.	+	.	transcript_id "PMZ_0043172-RA.p1"; gene_id "MSTRG.7404";
scaf_00021	transdecoder	exon	12482777	12482807	.	+	.	transcript_id "PMZ_0043172-RA.p1"; gene_id "MSTRG.7404";
scaf_00021	transdecoder	exon	12483214	12483307	.	+	.	transcript_id "PMZ_0043172-RA.p1"; gene_id "MSTRG.7404";
scaf_00021	transdecoder	exon	12486415	12486524	.	+	.	transcript_id "PMZ_0043172-RA.p1"; gene_id "MSTRG.7404";
scaf_00021	transdecoder	exon	12487562	12487670	.	+	.	transcript_id "PMZ_0043172-RA.p1"; gene_id "MSTRG.7404";
scaf_00021	transdecoder	exon	12490272	12490389	.	+	.	transcript_id "PMZ_0043172-RA.p1"; gene_id "MSTRG.7404";
scaf_00021	transdecoder	exon	12492407	12492686	.	+	.	transcript_id "PMZ_0043172-RA.p1"; gene_id "MSTRG.7404";
scaf_00021	transdecoder	exon	12494077	12494550	.	+	.	transcript_id "PMZ_0043172-RA.p1"; gene_id "MSTRG.7404";
scaf_00021	transdecoder	CDS	12478184	12478541	.	+	0	transcript_id "PMZ_0043172-RA.p1"; gene_id "MSTRG.7404";
scaf_00021	transdecoder	CDS	12479110	12479219	.	+	2	transcript_id "PMZ_0043172-RA.p1"; gene_id "MSTRG.7404";
scaf_00021	transdecoder	CDS	12482777	12482807	.	+	0	transcript_id "PMZ_0043172-RA.p1"; gene_id "MSTRG.7404";
scaf_00021	transdecoder	CDS	12483214	12483307	.	+	2	transcript_id "PMZ_0043172-RA.p1"; gene_id "MSTRG.7404";
scaf_00021	transdecoder	CDS	12486415	12486524	.	+	1	transcript_id "PMZ_0043172-RA.p1"; gene_id "MSTRG.7404";
scaf_00021	transdecoder	CDS	12487562	12487670	.	+	2	transcript_id "PMZ_0043172-RA.p1"; gene_id "MSTRG.7404";
scaf_00021	transdecoder	CDS	12490272	12490389	.	+	1	transcript_id "PMZ_0043172-RA.p1"; gene_id "MSTRG.7404";
scaf_00021	transdecoder	CDS	12492407	12492686	.	+	0	transcript_id "PMZ_0043172-RA.p1"; gene_id "MSTRG.7404";
scaf_00021	transdecoder	CDS	12494077	12494219	.	+	2	transcript_id "PMZ_0043172-RA.p1"; gene_id "MSTRG.7404";
scaf_00021	transdecoder	exon	12498877	12499073	.	+	.	transcript_id "MSTRG.7405.1.p2"; gene_id "MSTRG.7405";
scaf_00021	transdecoder	exon	12500011	12500163	.	+	.	transcript_id "MSTRG.7405.1.p2"; gene_id "MSTRG.7405";
scaf_00021	transdecoder	exon	12501582	12502541	.	+	.	transcript_id "MSTRG.7405.1.p2"; gene_id "MSTRG.7405";
scaf_00021	transdecoder	exon	12503530	12503719	.	+	.	transcript_id "MSTRG.7405.1.p2"; gene_id "MSTRG.7405";
scaf_00021	transdecoder	exon	12507891	12508095	.	+	.	transcript_id "MSTRG.7405.1.p2"; gene_id "MSTRG.7405";
scaf_00021	transdecoder	exon	12511714	12511830	.	+	.	transcript_id "MSTRG.7405.1.p2"; gene_id "MSTRG.7405";
scaf_00021	transdecoder	exon	12512731	12512838	.	+	.	transcript_id "MSTRG.7405.1.p2"; gene_id "MSTRG.7405";
scaf_00021	transdecoder	exon	12513625	12513735	.	+	.	transcript_id "MSTRG.7405.1.p2"; gene_id "MSTRG.7405";
scaf_00021	transdecoder	exon	12514194	12514310	.	+	.	transcript_id "MSTRG.7405.1.p2"; gene_id "MSTRG.7405";
scaf_00021	transdecoder	exon	12516838	12516915	.	+	.	transcript_id "MSTRG.7405.1.p2"; gene_id "MSTRG.7405";
scaf_00021	transdecoder	exon	12518164	12518395	.	+	.	transcript_id "MSTRG.7405.1.p2"; gene_id "MSTRG.7405";
scaf_00021	transdecoder	exon	12520746	12520891	.	+	.	transcript_id "MSTRG.7405.1.p2"; gene_id "MSTRG.7405";
scaf_00021	transdecoder	exon	12529282	12529395	.	+	.	transcript_id "MSTRG.7405.1.p2"; gene_id "MSTRG.7405";
scaf_00021	transdecoder	exon	12531089	12531202	.	+	.	transcript_id "MSTRG.7405.1.p2"; gene_id "MSTRG.7405";
scaf_00021	transdecoder	exon	12532914	12533024	.	+	.	transcript_id "MSTRG.7405.1.p2"; gene_id "MSTRG.7405";
scaf_00021	transdecoder	exon	12536241	12536385	.	+	.	transcript_id "MSTRG.7405.1.p2"; gene_id "MSTRG.7405";
scaf_00021	transdecoder	exon	12538288	12538410	.	+	.	transcript_id "MSTRG.7405.1.p2"; gene_id "MSTRG.7405";
scaf_00021	transdecoder	exon	12539706	12539755	.	+	.	transcript_id "MSTRG.7405.1.p2"; gene_id "MSTRG.7405";
scaf_00021	transdecoder	exon	12540486	12540671	.	+	.	transcript_id "MSTRG.7405.1.p2"; gene_id "MSTRG.7405";
scaf_00021	transdecoder	exon	12563602	12563873	.	+	.	transcript_id "MSTRG.7405.1.p2"; gene_id "MSTRG.7405";
scaf_00021	transdecoder	exon	12565043	12565179	.	+	.	transcript_id "MSTRG.7405.1.p2"; gene_id "MSTRG.7405";
scaf_00021	transdecoder	exon	12568775	12573820	.	+	.	transcript_id "MSTRG.7405.1.p2"; gene_id "MSTRG.7405";
scaf_00021	transdecoder	CDS	12514211	12514310	.	+	0	transcript_id "MSTRG.7405.1.p2"; gene_id "MSTRG.7405";
scaf_00021	transdecoder	CDS	12516838	12516915	.	+	2	transcript_id "MSTRG.7405.1.p2"; gene_id "MSTRG.7405";
scaf_00021	transdecoder	CDS	12518164	12518395	.	+	2	transcript_id "MSTRG.7405.1.p2"; gene_id "MSTRG.7405";
scaf_00021	transdecoder	CDS	12520746	12520891	.	+	1	transcript_id "MSTRG.7405.1.p2"; gene_id "MSTRG.7405";
scaf_00021	transdecoder	CDS	12529282	12529395	.	+	2	transcript_id "MSTRG.7405.1.p2"; gene_id "MSTRG.7405";
scaf_00021	transdecoder	CDS	12531089	12531202	.	+	2	transcript_id "MSTRG.7405.1.p2"; gene_id "MSTRG.7405";
scaf_00021	transdecoder	CDS	12532914	12533024	.	+	2	transcript_id "MSTRG.7405.1.p2"; gene_id "MSTRG.7405";
scaf_00021	transdecoder	CDS	12536241	12536385	.	+	2	transcript_id "MSTRG.7405.1.p2"; gene_id "MSTRG.7405";
scaf_00021	transdecoder	CDS	12538288	12538410	.	+	1	transcript_id "MSTRG.7405.1.p2"; gene_id "MSTRG.7405";
scaf_00021	transdecoder	CDS	12539706	12539755	.	+	1	transcript_id "MSTRG.7405.1.p2"; gene_id "MSTRG.7405";
scaf_00021	transdecoder	CDS	12540486	12540553	.	+	2	transcript_id "MSTRG.7405.1.p2"; gene_id "MSTRG.7405";
scaf_00021	transdecoder	exon	12503565	12503719	.	+	.	transcript_id "PMZ_0032768-RA.p1"; gene_id "MSTRG.7405";
scaf_00021	transdecoder	exon	12507891	12508095	.	+	.	transcript_id "PMZ_0032768-RA.p1"; gene_id "MSTRG.7405";
scaf_00021	transdecoder	exon	12511734	12511830	.	+	.	transcript_id "PMZ_0032768-RA.p1"; gene_id "MSTRG.7405";
scaf_00021	transdecoder	exon	12513625	12513735	.	+	.	transcript_id "PMZ_0032768-RA.p1"; gene_id "MSTRG.7405";
scaf_00021	transdecoder	exon	12514194	12514310	.	+	.	transcript_id "PMZ_0032768-RA.p1"; gene_id "MSTRG.7405";
scaf_00021	transdecoder	exon	12518164	12518395	.	+	.	transcript_id "PMZ_0032768-RA.p1"; gene_id "MSTRG.7405";
scaf_00021	transdecoder	exon	12520746	12520831	.	+	.	transcript_id "PMZ_0032768-RA.p1"; gene_id "MSTRG.7405";
scaf_00021	transdecoder	exon	12529282	12529395	.	+	.	transcript_id "PMZ_0032768-RA.p1"; gene_id "MSTRG.7405";
scaf_00021	transdecoder	exon	12532914	12533024	.	+	.	transcript_id "PMZ_0032768-RA.p1"; gene_id "MSTRG.7405";
scaf_00021	transdecoder	exon	12536241	12536385	.	+	.	transcript_id "PMZ_0032768-RA.p1"; gene_id "MSTRG.7405";
scaf_00021	transdecoder	exon	12538288	12538410	.	+	.	transcript_id "PMZ_0032768-RA.p1"; gene_id "MSTRG.7405";
scaf_00021	transdecoder	exon	12540528	12540675	.	+	.	transcript_id "PMZ_0032768-RA.p1"; gene_id "MSTRG.7405";
scaf_00021	transdecoder	CDS	12503565	12503719	.	+	0	transcript_id "PMZ_0032768-RA.p1"; gene_id "MSTRG.7405";
scaf_00021	transdecoder	CDS	12507891	12508095	.	+	1	transcript_id "PMZ_0032768-RA.p1"; gene_id "MSTRG.7405";
scaf_00021	transdecoder	CDS	12511734	12511830	.	+	0	transcript_id "PMZ_0032768-RA.p1"; gene_id "MSTRG.7405";
scaf_00021	transdecoder	CDS	12513625	12513735	.	+	2	transcript_id "PMZ_0032768-RA.p1"; gene_id "MSTRG.7405";
scaf_00021	transdecoder	CDS	12514194	12514310	.	+	2	transcript_id "PMZ_0032768-RA.p1"; gene_id "MSTRG.7405";
scaf_00021	transdecoder	CDS	12518164	12518395	.	+	2	transcript_id "PMZ_0032768-RA.p1"; gene_id "MSTRG.7405";
scaf_00021	transdecoder	CDS	12520746	12520831	.	+	1	transcript_id "PMZ_0032768-RA.p1"; gene_id "MSTRG.7405";
scaf_00021	transdecoder	CDS	12529282	12529395	.	+	2	transcript_id "PMZ_0032768-RA.p1"; gene_id "MSTRG.7405";
scaf_00021	transdecoder	CDS	12532914	12533024	.	+	2	transcript_id "PMZ_0032768-RA.p1"; gene_id "MSTRG.7405";
scaf_00021	transdecoder	CDS	12536241	12536385	.	+	2	transcript_id "PMZ_0032768-RA.p1"; gene_id "MSTRG.7405";
scaf_00021	transdecoder	CDS	12538288	12538410	.	+	1	transcript_id "PMZ_0032768-RA.p1"; gene_id "MSTRG.7405";
scaf_00021	transdecoder	CDS	12540528	12540675	.	+	1	transcript_id "PMZ_0032768-RA.p1"; gene_id "MSTRG.7405";
scaf_00021	transdecoder	exon	12553221	12553442	.	-	.	transcript_id "PMZ_0032766-RA.p1"; gene_id "MSTRG.7406";
scaf_00021	transdecoder	exon	12553879	12554040	.	-	.	transcript_id "PMZ_0032766-RA.p1"; gene_id "MSTRG.7406";
scaf_00021	transdecoder	exon	12556005	12556138	.	-	.	transcript_id "PMZ_0032766-RA.p1"; gene_id "MSTRG.7406";
scaf_00021	transdecoder	exon	12558670	12558783	.	-	.	transcript_id "PMZ_0032766-RA.p1"; gene_id "MSTRG.7406";
scaf_00021	transdecoder	exon	12559440	12559620	.	-	.	transcript_id "PMZ_0032766-RA.p1"; gene_id "MSTRG.7406";
scaf_00021	transdecoder	CDS	12553221	12553442	.	-	0	transcript_id "PMZ_0032766-RA.p1"; gene_id "MSTRG.7406";
scaf_00021	transdecoder	CDS	12553879	12554040	.	-	0	transcript_id "PMZ_0032766-RA.p1"; gene_id "MSTRG.7406";
scaf_00021	transdecoder	CDS	12556005	12556138	.	-	2	transcript_id "PMZ_0032766-RA.p1"; gene_id "MSTRG.7406";
scaf_00021	transdecoder	CDS	12558670	12558783	.	-	2	transcript_id "PMZ_0032766-RA.p1"; gene_id "MSTRG.7406";
scaf_00021	transdecoder	CDS	12559440	12559620	.	-	0	transcript_id "PMZ_0032766-RA.p1"; gene_id "MSTRG.7406";
scaf_00021	transdecoder	exon	12560191	12560211	.	+	.	transcript_id "PMZ_0033400-RA.p1"; gene_id "MSTRG.7405";
scaf_00021	transdecoder	exon	12563675	12563873	.	+	.	transcript_id "PMZ_0033400-RA.p1"; gene_id "MSTRG.7405";
scaf_00021	transdecoder	exon	12565043	12565179	.	+	.	transcript_id "PMZ_0033400-RA.p1"; gene_id "MSTRG.7405";
scaf_00021	transdecoder	exon	12568868	12568951	.	+	.	transcript_id "PMZ_0033400-RA.p1"; gene_id "MSTRG.7405";
scaf_00021	transdecoder	CDS	12560191	12560211	.	+	0	transcript_id "PMZ_0033400-RA.p1"; gene_id "MSTRG.7405";
scaf_00021	transdecoder	CDS	12563675	12563873	.	+	0	transcript_id "PMZ_0033400-RA.p1"; gene_id "MSTRG.7405";
scaf_00021	transdecoder	CDS	12565043	12565179	.	+	2	transcript_id "PMZ_0033400-RA.p1"; gene_id "MSTRG.7405";
scaf_00021	transdecoder	CDS	12568868	12568951	.	+	0	transcript_id "PMZ_0033400-RA.p1"; gene_id "MSTRG.7405";
scaf_00021	transdecoder	exon	12570032	12574637	.	-	.	transcript_id "PMZ_0002153-RA.p1"; gene_id "MSTRG.7407";
scaf_00021	transdecoder	exon	12575070	12575257	.	-	.	transcript_id "PMZ_0002153-RA.p1"; gene_id "MSTRG.7407";
scaf_00021	transdecoder	exon	12575765	12575869	.	-	.	transcript_id "PMZ_0002153-RA.p1"; gene_id "MSTRG.7407";
scaf_00021	transdecoder	exon	12576697	12576777	.	-	.	transcript_id "PMZ_0002153-RA.p1"; gene_id "MSTRG.7407";
scaf_00021	transdecoder	exon	12577397	12577537	.	-	.	transcript_id "PMZ_0002153-RA.p1"; gene_id "MSTRG.7407";
scaf_00021	transdecoder	exon	12578226	12578351	.	-	.	transcript_id "PMZ_0002153-RA.p1"; gene_id "MSTRG.7407";
scaf_00021	transdecoder	exon	12578989	12579065	.	-	.	transcript_id "PMZ_0002153-RA.p1"; gene_id "MSTRG.7407";
scaf_00021	transdecoder	exon	12579724	12579994	.	-	.	transcript_id "PMZ_0002153-RA.p1"; gene_id "MSTRG.7407";
scaf_00021	transdecoder	exon	12581860	12581936	.	-	.	transcript_id "PMZ_0002153-RA.p1"; gene_id "MSTRG.7407";
scaf_00021	transdecoder	exon	12583244	12583370	.	-	.	transcript_id "PMZ_0002153-RA.p1"; gene_id "MSTRG.7407";
scaf_00021	transdecoder	exon	12585818	12585924	.	-	.	transcript_id "PMZ_0002153-RA.p1"; gene_id "MSTRG.7407";
scaf_00021	transdecoder	exon	12586780	12587416	.	-	.	transcript_id "PMZ_0002153-RA.p1"; gene_id "MSTRG.7407";
scaf_00021	transdecoder	exon	12588976	12589123	.	-	.	transcript_id "PMZ_0002153-RA.p1"; gene_id "MSTRG.7407";
scaf_00021	transdecoder	exon	12590136	12590208	.	-	.	transcript_id "PMZ_0002153-RA.p1"; gene_id "MSTRG.7407";
scaf_00021	transdecoder	exon	12592057	12592264	.	-	.	transcript_id "PMZ_0002153-RA.p1"; gene_id "MSTRG.7407";
scaf_00021	transdecoder	exon	12595513	12595611	.	-	.	transcript_id "PMZ_0002153-RA.p1"; gene_id "MSTRG.7407";
scaf_00021	transdecoder	exon	12596086	12596177	.	-	.	transcript_id "PMZ_0002153-RA.p1"; gene_id "MSTRG.7407";
scaf_00021	transdecoder	exon	12600196	12600350	.	-	.	transcript_id "PMZ_0002153-RA.p1"; gene_id "MSTRG.7407";
scaf_00021	transdecoder	exon	12601560	12601598	.	-	.	transcript_id "PMZ_0002153-RA.p1"; gene_id "MSTRG.7407";
scaf_00021	transdecoder	exon	12604454	12604512	.	-	.	transcript_id "PMZ_0002153-RA.p1"; gene_id "MSTRG.7407";
scaf_00021	transdecoder	CDS	12573875	12574637	.	-	1	transcript_id "PMZ_0002153-RA.p1"; gene_id "MSTRG.7407";
scaf_00021	transdecoder	CDS	12575070	12575257	.	-	0	transcript_id "PMZ_0002153-RA.p1"; gene_id "MSTRG.7407";
scaf_00021	transdecoder	CDS	12575765	12575869	.	-	0	transcript_id "PMZ_0002153-RA.p1"; gene_id "MSTRG.7407";
scaf_00021	transdecoder	CDS	12576697	12576777	.	-	0	transcript_id "PMZ_0002153-RA.p1"; gene_id "MSTRG.7407";
scaf_00021	transdecoder	CDS	12577397	12577537	.	-	0	transcript_id "PMZ_0002153-RA.p1"; gene_id "MSTRG.7407";
scaf_00021	transdecoder	CDS	12578226	12578351	.	-	0	transcript_id "PMZ_0002153-RA.p1"; gene_id "MSTRG.7407";
scaf_00021	transdecoder	CDS	12578989	12579065	.	-	2	transcript_id "PMZ_0002153-RA.p1"; gene_id "MSTRG.7407";
scaf_00021	transdecoder	CDS	12579724	12579994	.	-	0	transcript_id "PMZ_0002153-RA.p1"; gene_id "MSTRG.7407";
scaf_00021	transdecoder	CDS	12581860	12581936	.	-	2	transcript_id "PMZ_0002153-RA.p1"; gene_id "MSTRG.7407";
scaf_00021	transdecoder	CDS	12583244	12583370	.	-	0	transcript_id "PMZ_0002153-RA.p1"; gene_id "MSTRG.7407";
scaf_00021	transdecoder	CDS	12585818	12585924	.	-	2	transcript_id "PMZ_0002153-RA.p1"; gene_id "MSTRG.7407";
scaf_00021	transdecoder	CDS	12586780	12587416	.	-	0	transcript_id "PMZ_0002153-RA.p1"; gene_id "MSTRG.7407";
scaf_00021	transdecoder	CDS	12588976	12589123	.	-	1	transcript_id "PMZ_0002153-RA.p1"; gene_id "MSTRG.7407";
scaf_00021	transdecoder	CDS	12590136	12590208	.	-	2	transcript_id "PMZ_0002153-RA.p1"; gene_id "MSTRG.7407";
scaf_00021	transdecoder	CDS	12592057	12592264	.	-	0	transcript_id "PMZ_0002153-RA.p1"; gene_id "MSTRG.7407";
scaf_00021	transdecoder	CDS	12595513	12595611	.	-	0	transcript_id "PMZ_0002153-RA.p1"; gene_id "MSTRG.7407";
scaf_00021	transdecoder	CDS	12596086	12596177	.	-	2	transcript_id "PMZ_0002153-RA.p1"; gene_id "MSTRG.7407";
scaf_00021	transdecoder	CDS	12600196	12600350	.	-	1	transcript_id "PMZ_0002153-RA.p1"; gene_id "MSTRG.7407";
scaf_00021	transdecoder	CDS	12601560	12601598	.	-	1	transcript_id "PMZ_0002153-RA.p1"; gene_id "MSTRG.7407";
scaf_00021	transdecoder	CDS	12604454	12604512	.	-	0	transcript_id "PMZ_0002153-RA.p1"; gene_id "MSTRG.7407";
scaf_00021	transdecoder	exon	12588987	12589167	.	-	.	transcript_id "MSTRG.7407.2.p3"; gene_id "MSTRG.7407";
scaf_00021	transdecoder	exon	12589900	12590208	.	-	.	transcript_id "MSTRG.7407.2.p3"; gene_id "MSTRG.7407";
scaf_00021	transdecoder	exon	12592057	12592309	.	-	.	transcript_id "MSTRG.7407.2.p3"; gene_id "MSTRG.7407";
scaf_00021	transdecoder	exon	12595513	12595640	.	-	.	transcript_id "MSTRG.7407.2.p3"; gene_id "MSTRG.7407";
scaf_00021	transdecoder	CDS	12590132	12590208	.	-	2	transcript_id "MSTRG.7407.2.p3"; gene_id "MSTRG.7407";
scaf_00021	transdecoder	CDS	12592057	12592309	.	-	0	transcript_id "MSTRG.7407.2.p3"; gene_id "MSTRG.7407";
scaf_00021	transdecoder	CDS	12595513	12595638	.	-	0	transcript_id "MSTRG.7407.2.p3"; gene_id "MSTRG.7407";
scaf_00021	transdecoder	exon	12625633	12626124	.	-	.	transcript_id "PMZ_0033399-RA.p1"; gene_id "PMZ_0033399";
scaf_00021	transdecoder	CDS	12625633	12626124	.	-	0	transcript_id "PMZ_0033399-RA.p1"; gene_id "PMZ_0033399";
scaf_00021	transdecoder	exon	12974613	12974756	.	-	.	transcript_id "PMZ_0043173-RA.p1"; gene_id "MSTRG.7408";
scaf_00021	transdecoder	exon	12975233	12975441	.	-	.	transcript_id "PMZ_0043173-RA.p1"; gene_id "MSTRG.7408";
scaf_00021	transdecoder	exon	12994996	12995148	.	-	.	transcript_id "PMZ_0043173-RA.p1"; gene_id "MSTRG.7408";
scaf_00021	transdecoder	exon	13005635	13005772	.	-	.	transcript_id "PMZ_0043173-RA.p1"; gene_id "MSTRG.7408";
scaf_00021	transdecoder	exon	13006920	13006930	.	-	.	transcript_id "PMZ_0043173-RA.p1"; gene_id "MSTRG.7408";
scaf_00021	transdecoder	exon	13008569	13008789	.	-	.	transcript_id "PMZ_0043173-RA.p1"; gene_id "MSTRG.7408";
scaf_00021	transdecoder	exon	13009286	13009392	.	-	.	transcript_id "PMZ_0043173-RA.p1"; gene_id "MSTRG.7408";
scaf_00021	transdecoder	exon	13011061	13011076	.	-	.	transcript_id "PMZ_0043173-RA.p1"; gene_id "MSTRG.7408";
scaf_00021	transdecoder	CDS	12974613	12974756	.	-	0	transcript_id "PMZ_0043173-RA.p1"; gene_id "MSTRG.7408";
scaf_00021	transdecoder	CDS	12975233	12975441	.	-	2	transcript_id "PMZ_0043173-RA.p1"; gene_id "MSTRG.7408";
scaf_00021	transdecoder	CDS	12994996	12995148	.	-	2	transcript_id "PMZ_0043173-RA.p1"; gene_id "MSTRG.7408";
scaf_00021	transdecoder	CDS	13005635	13005772	.	-	2	transcript_id "PMZ_0043173-RA.p1"; gene_id "MSTRG.7408";
scaf_00021	transdecoder	CDS	13006920	13006930	.	-	1	transcript_id "PMZ_0043173-RA.p1"; gene_id "MSTRG.7408";
scaf_00021	transdecoder	CDS	13008569	13008789	.	-	0	transcript_id "PMZ_0043173-RA.p1"; gene_id "MSTRG.7408";
scaf_00021	transdecoder	CDS	13009286	13009392	.	-	2	transcript_id "PMZ_0043173-RA.p1"; gene_id "MSTRG.7408";
scaf_00021	transdecoder	CDS	13011061	13011076	.	-	0	transcript_id "PMZ_0043173-RA.p1"; gene_id "MSTRG.7408";
scaf_00021	transdecoder	exon	12975232	12975441	.	-	.	transcript_id "MSTRG.7408.2.p1"; gene_id "MSTRG.7408";
scaf_00021	transdecoder	exon	12994996	12995148	.	-	.	transcript_id "MSTRG.7408.2.p1"; gene_id "MSTRG.7408";
scaf_00021	transdecoder	exon	13005635	13005772	.	-	.	transcript_id "MSTRG.7408.2.p1"; gene_id "MSTRG.7408";
scaf_00021	transdecoder	exon	13007080	13007162	.	-	.	transcript_id "MSTRG.7408.2.p1"; gene_id "MSTRG.7408";
scaf_00021	transdecoder	exon	13008569	13008789	.	-	.	transcript_id "MSTRG.7408.2.p1"; gene_id "MSTRG.7408";
scaf_00021	transdecoder	exon	13028811	13028878	.	-	.	transcript_id "MSTRG.7408.2.p1"; gene_id "MSTRG.7408";
scaf_00021	transdecoder	exon	13053946	13054094	.	-	.	transcript_id "MSTRG.7408.2.p1"; gene_id "MSTRG.7408";
scaf_00021	transdecoder	exon	13057006	13059067	.	-	.	transcript_id "MSTRG.7408.2.p1"; gene_id "MSTRG.7408";
scaf_00021	transdecoder	CDS	12975233	12975441	.	-	2	transcript_id "MSTRG.7408.2.p1"; gene_id "MSTRG.7408";
scaf_00021	transdecoder	CDS	12994996	12995148	.	-	2	transcript_id "MSTRG.7408.2.p1"; gene_id "MSTRG.7408";
scaf_00021	transdecoder	CDS	13005635	13005772	.	-	2	transcript_id "MSTRG.7408.2.p1"; gene_id "MSTRG.7408";
scaf_00021	transdecoder	CDS	13007080	13007162	.	-	1	transcript_id "MSTRG.7408.2.p1"; gene_id "MSTRG.7408";
scaf_00021	transdecoder	CDS	13008569	13008789	.	-	0	transcript_id "MSTRG.7408.2.p1"; gene_id "MSTRG.7408";
scaf_00021	transdecoder	CDS	13028811	13028878	.	-	2	transcript_id "MSTRG.7408.2.p1"; gene_id "MSTRG.7408";
scaf_00021	transdecoder	CDS	13053946	13054094	.	-	1	transcript_id "MSTRG.7408.2.p1"; gene_id "MSTRG.7408";
scaf_00021	transdecoder	CDS	13057006	13057619	.	-	0	transcript_id "MSTRG.7408.2.p1"; gene_id "MSTRG.7408";
scaf_00021	transdecoder	exon	13052502	13052521	.	-	.	transcript_id "PMZ_0043174-RA.p1"; gene_id "MSTRG.7408";
scaf_00021	transdecoder	exon	13053946	13054094	.	-	.	transcript_id "PMZ_0043174-RA.p1"; gene_id "MSTRG.7408";
scaf_00021	transdecoder	exon	13057006	13057136	.	-	.	transcript_id "PMZ_0043174-RA.p1"; gene_id "MSTRG.7408";
scaf_00021	transdecoder	CDS	13052502	13052521	.	-	2	transcript_id "PMZ_0043174-RA.p1"; gene_id "MSTRG.7408";
scaf_00021	transdecoder	CDS	13053946	13054094	.	-	1	transcript_id "PMZ_0043174-RA.p1"; gene_id "MSTRG.7408";
scaf_00021	transdecoder	CDS	13057006	13057136	.	-	0	transcript_id "PMZ_0043174-RA.p1"; gene_id "MSTRG.7408";
scaf_00021	transdecoder	exon	13148321	13170001	.	-	.	transcript_id "MSTRG.7410.1.p1"; gene_id "MSTRG.7410";
scaf_00021	transdecoder	exon	13207541	13207752	.	-	.	transcript_id "MSTRG.7410.1.p1"; gene_id "MSTRG.7410";
scaf_00021	transdecoder	exon	13211020	13211172	.	-	.	transcript_id "MSTRG.7410.1.p1"; gene_id "MSTRG.7410";
scaf_00021	transdecoder	exon	13232803	13232946	.	-	.	transcript_id "MSTRG.7410.1.p1"; gene_id "MSTRG.7410";
scaf_00021	transdecoder	exon	13239487	13239569	.	-	.	transcript_id "MSTRG.7410.1.p1"; gene_id "MSTRG.7410";
scaf_00021	transdecoder	exon	13277009	13277229	.	-	.	transcript_id "MSTRG.7410.1.p1"; gene_id "MSTRG.7410";
scaf_00021	transdecoder	exon	13279831	13279898	.	-	.	transcript_id "MSTRG.7410.1.p1"; gene_id "MSTRG.7410";
scaf_00021	transdecoder	exon	13285431	13285546	.	-	.	transcript_id "MSTRG.7410.1.p1"; gene_id "MSTRG.7410";
scaf_00021	transdecoder	exon	13291918	13291984	.	-	.	transcript_id "MSTRG.7410.1.p1"; gene_id "MSTRG.7410";
scaf_00021	transdecoder	exon	13295280	13295320	.	-	.	transcript_id "MSTRG.7410.1.p1"; gene_id "MSTRG.7410";
scaf_00021	transdecoder	exon	13297338	13297826	.	-	.	transcript_id "MSTRG.7410.1.p1"; gene_id "MSTRG.7410";
scaf_00021	transdecoder	CDS	13169663	13170001	.	-	0	transcript_id "MSTRG.7410.1.p1"; gene_id "MSTRG.7410";
scaf_00021	transdecoder	CDS	13207541	13207752	.	-	2	transcript_id "MSTRG.7410.1.p1"; gene_id "MSTRG.7410";
scaf_00021	transdecoder	CDS	13211020	13211172	.	-	2	transcript_id "MSTRG.7410.1.p1"; gene_id "MSTRG.7410";
scaf_00021	transdecoder	CDS	13232803	13232946	.	-	2	transcript_id "MSTRG.7410.1.p1"; gene_id "MSTRG.7410";
scaf_00021	transdecoder	CDS	13239487	13239569	.	-	1	transcript_id "MSTRG.7410.1.p1"; gene_id "MSTRG.7410";
scaf_00021	transdecoder	CDS	13277009	13277229	.	-	0	transcript_id "MSTRG.7410.1.p1"; gene_id "MSTRG.7410";
scaf_00021	transdecoder	CDS	13279831	13279898	.	-	2	transcript_id "MSTRG.7410.1.p1"; gene_id "MSTRG.7410";
scaf_00021	transdecoder	CDS	13285431	13285546	.	-	1	transcript_id "MSTRG.7410.1.p1"; gene_id "MSTRG.7410";
scaf_00021	transdecoder	CDS	13291918	13291982	.	-	0	transcript_id "MSTRG.7410.1.p1"; gene_id "MSTRG.7410";
scaf_00021	transdecoder	exon	13169663	13169983	.	-	.	transcript_id "PMZ_0043175-RA.p1"; gene_id "MSTRG.7410";
scaf_00021	transdecoder	CDS	13169663	13169983	.	-	0	transcript_id "PMZ_0043175-RA.p1"; gene_id "MSTRG.7410";
scaf_00021	transdecoder	exon	13207514	13207752	.	-	.	transcript_id "PMZ_0033362-RA.p1"; gene_id "MSTRG.7410";
scaf_00021	transdecoder	exon	13211020	13211172	.	-	.	transcript_id "PMZ_0033362-RA.p1"; gene_id "MSTRG.7410";
scaf_00021	transdecoder	exon	13239487	13239569	.	-	.	transcript_id "PMZ_0033362-RA.p1"; gene_id "MSTRG.7410";
scaf_00021	transdecoder	exon	13247985	13248072	.	-	.	transcript_id "PMZ_0033362-RA.p1"; gene_id "MSTRG.7410";
scaf_00021	transdecoder	exon	13250580	13250595	.	-	.	transcript_id "PMZ_0033362-RA.p1"; gene_id "MSTRG.7410";
scaf_00021	transdecoder	CDS	13207514	13207752	.	-	2	transcript_id "PMZ_0033362-RA.p1"; gene_id "MSTRG.7410";
scaf_00021	transdecoder	CDS	13211020	13211158	.	-	0	transcript_id "PMZ_0033362-RA.p1"; gene_id "MSTRG.7410";
scaf_00021	transdecoder	exon	13270874	13271908	.	-	.	transcript_id "PMZ_0033363-RA.p1"; gene_id "MSTRG.7410";
scaf_00021	transdecoder	exon	13272618	13273025	.	-	.	transcript_id "PMZ_0033363-RA.p1"; gene_id "MSTRG.7410";
scaf_00021	transdecoder	exon	13279831	13279898	.	-	.	transcript_id "PMZ_0033363-RA.p1"; gene_id "MSTRG.7410";
scaf_00021	transdecoder	exon	13285431	13285546	.	-	.	transcript_id "PMZ_0033363-RA.p1"; gene_id "MSTRG.7410";
scaf_00021	transdecoder	exon	13291918	13291992	.	-	.	transcript_id "PMZ_0033363-RA.p1"; gene_id "MSTRG.7410";
scaf_00021	transdecoder	CDS	13270874	13271908	.	-	0	transcript_id "PMZ_0033363-RA.p1"; gene_id "MSTRG.7410";
scaf_00021	transdecoder	CDS	13272618	13273025	.	-	0	transcript_id "PMZ_0033363-RA.p1"; gene_id "MSTRG.7410";
scaf_00021	transdecoder	CDS	13279831	13279898	.	-	2	transcript_id "PMZ_0033363-RA.p1"; gene_id "MSTRG.7410";
scaf_00021	transdecoder	CDS	13285431	13285546	.	-	1	transcript_id "PMZ_0033363-RA.p1"; gene_id "MSTRG.7410";
scaf_00021	transdecoder	CDS	13291918	13291991	.	-	0	transcript_id "PMZ_0033363-RA.p1"; gene_id "MSTRG.7410";
scaf_00021	transdecoder	exon	13315600	13315655	.	-	.	transcript_id "PMZ_0043176-RA.p1"; gene_id "MSTRG.7415";
scaf_00021	transdecoder	exon	13317325	13317415	.	-	.	transcript_id "PMZ_0043176-RA.p1"; gene_id "MSTRG.7415";
scaf_00021	transdecoder	exon	13317538	13317882	.	-	.	transcript_id "PMZ_0043176-RA.p1"; gene_id "MSTRG.7415";
scaf_00021	transdecoder	exon	13322798	13323037	.	-	.	transcript_id "PMZ_0043176-RA.p1"; gene_id "MSTRG.7415";
scaf_00021	transdecoder	CDS	13315600	13315655	.	-	2	transcript_id "PMZ_0043176-RA.p1"; gene_id "MSTRG.7415";
scaf_00021	transdecoder	CDS	13317325	13317415	.	-	0	transcript_id "PMZ_0043176-RA.p1"; gene_id "MSTRG.7415";
scaf_00021	transdecoder	CDS	13317538	13317882	.	-	0	transcript_id "PMZ_0043176-RA.p1"; gene_id "MSTRG.7415";
scaf_00021	transdecoder	CDS	13322798	13323037	.	-	0	transcript_id "PMZ_0043176-RA.p1"; gene_id "MSTRG.7415";
scaf_00021	transdecoder	exon	13315901	13317882	.	-	.	transcript_id "MSTRG.7415.2.p1"; gene_id "MSTRG.7415";
scaf_00021	transdecoder	exon	13322798	13323057	.	-	.	transcript_id "MSTRG.7415.2.p1"; gene_id "MSTRG.7415";
scaf_00021	transdecoder	exon	13325232	13325384	.	-	.	transcript_id "MSTRG.7415.2.p1"; gene_id "MSTRG.7415";
scaf_00021	transdecoder	exon	13325515	13325658	.	-	.	transcript_id "MSTRG.7415.2.p1"; gene_id "MSTRG.7415";
scaf_00021	transdecoder	exon	13325809	13325891	.	-	.	transcript_id "MSTRG.7415.2.p1"; gene_id "MSTRG.7415";
scaf_00021	transdecoder	exon	13326907	13327127	.	-	.	transcript_id "MSTRG.7415.2.p1"; gene_id "MSTRG.7415";
scaf_00021	transdecoder	exon	13327289	13327356	.	-	.	transcript_id "MSTRG.7415.2.p1"; gene_id "MSTRG.7415";
scaf_00021	transdecoder	exon	13328204	13328334	.	-	.	transcript_id "MSTRG.7415.2.p1"; gene_id "MSTRG.7415";
scaf_00021	transdecoder	exon	13331704	13331833	.	-	.	transcript_id "MSTRG.7415.2.p1"; gene_id "MSTRG.7415";
scaf_00021	transdecoder	exon	13334227	13334393	.	-	.	transcript_id "MSTRG.7415.2.p1"; gene_id "MSTRG.7415";
scaf_00021	transdecoder	CDS	13317091	13317882	.	-	0	transcript_id "MSTRG.7415.2.p1"; gene_id "MSTRG.7415";
scaf_00021	transdecoder	CDS	13322798	13323057	.	-	2	transcript_id "MSTRG.7415.2.p1"; gene_id "MSTRG.7415";
scaf_00021	transdecoder	CDS	13325232	13325384	.	-	2	transcript_id "MSTRG.7415.2.p1"; gene_id "MSTRG.7415";
scaf_00021	transdecoder	CDS	13325515	13325658	.	-	2	transcript_id "MSTRG.7415.2.p1"; gene_id "MSTRG.7415";
scaf_00021	transdecoder	CDS	13325809	13325891	.	-	1	transcript_id "MSTRG.7415.2.p1"; gene_id "MSTRG.7415";
scaf_00021	transdecoder	CDS	13326907	13327127	.	-	0	transcript_id "MSTRG.7415.2.p1"; gene_id "MSTRG.7415";
scaf_00021	transdecoder	CDS	13327289	13327356	.	-	2	transcript_id "MSTRG.7415.2.p1"; gene_id "MSTRG.7415";
scaf_00021	transdecoder	CDS	13328204	13328334	.	-	1	transcript_id "MSTRG.7415.2.p1"; gene_id "MSTRG.7415";
scaf_00021	transdecoder	CDS	13331704	13331768	.	-	0	transcript_id "MSTRG.7415.2.p1"; gene_id "MSTRG.7415";
scaf_00021	transdecoder	exon	13334171	13335116	.	+	.	transcript_id "MSTRG.7416.1.p1"; gene_id "MSTRG.7416";
scaf_00021	transdecoder	exon	13335324	13335415	.	+	.	transcript_id "MSTRG.7416.1.p1"; gene_id "MSTRG.7416";
scaf_00021	transdecoder	exon	13337516	13337583	.	+	.	transcript_id "MSTRG.7416.1.p1"; gene_id "MSTRG.7416";
scaf_00021	transdecoder	exon	13475149	13475369	.	+	.	transcript_id "MSTRG.7416.1.p1"; gene_id "MSTRG.7416";
scaf_00021	transdecoder	exon	13502301	13502383	.	+	.	transcript_id "MSTRG.7416.1.p1"; gene_id "MSTRG.7416";
scaf_00021	transdecoder	exon	13589258	13589395	.	+	.	transcript_id "MSTRG.7416.1.p1"; gene_id "MSTRG.7416";
scaf_00021	transdecoder	exon	13592435	13592590	.	+	.	transcript_id "MSTRG.7416.1.p1"; gene_id "MSTRG.7416";
scaf_00021	transdecoder	exon	13607513	13607757	.	+	.	transcript_id "MSTRG.7416.1.p1"; gene_id "MSTRG.7416";
scaf_00021	transdecoder	exon	13622103	13622204	.	+	.	transcript_id "MSTRG.7416.1.p1"; gene_id "MSTRG.7416";
scaf_00021	transdecoder	exon	13628217	13640374	.	+	.	transcript_id "MSTRG.7416.1.p1"; gene_id "MSTRG.7416";
scaf_00021	transdecoder	CDS	13335040	13335116	.	+	0	transcript_id "MSTRG.7416.1.p1"; gene_id "MSTRG.7416";
scaf_00021	transdecoder	CDS	13335324	13335415	.	+	1	transcript_id "MSTRG.7416.1.p1"; gene_id "MSTRG.7416";
scaf_00021	transdecoder	CDS	13337516	13337583	.	+	2	transcript_id "MSTRG.7416.1.p1"; gene_id "MSTRG.7416";
scaf_00021	transdecoder	CDS	13475149	13475369	.	+	0	transcript_id "MSTRG.7416.1.p1"; gene_id "MSTRG.7416";
scaf_00021	transdecoder	CDS	13502301	13502383	.	+	1	transcript_id "MSTRG.7416.1.p1"; gene_id "MSTRG.7416";
scaf_00021	transdecoder	CDS	13589258	13589395	.	+	2	transcript_id "MSTRG.7416.1.p1"; gene_id "MSTRG.7416";
scaf_00021	transdecoder	CDS	13592435	13592590	.	+	2	transcript_id "MSTRG.7416.1.p1"; gene_id "MSTRG.7416";
scaf_00021	transdecoder	CDS	13607513	13607757	.	+	2	transcript_id "MSTRG.7416.1.p1"; gene_id "MSTRG.7416";
scaf_00021	transdecoder	CDS	13622103	13622204	.	+	0	transcript_id "MSTRG.7416.1.p1"; gene_id "MSTRG.7416";
scaf_00021	transdecoder	CDS	13628217	13628741	.	+	0	transcript_id "MSTRG.7416.1.p1"; gene_id "MSTRG.7416";
scaf_00021	transdecoder	exon	13334171	13335116	.	+	.	transcript_id "MSTRG.7416.2.p2"; gene_id "MSTRG.7416";
scaf_00021	transdecoder	exon	13335324	13335415	.	+	.	transcript_id "MSTRG.7416.2.p2"; gene_id "MSTRG.7416";
scaf_00021	transdecoder	exon	13337516	13337583	.	+	.	transcript_id "MSTRG.7416.2.p2"; gene_id "MSTRG.7416";
scaf_00021	transdecoder	exon	13475149	13475369	.	+	.	transcript_id "MSTRG.7416.2.p2"; gene_id "MSTRG.7416";
scaf_00021	transdecoder	exon	13502301	13502383	.	+	.	transcript_id "MSTRG.7416.2.p2"; gene_id "MSTRG.7416";
scaf_00021	transdecoder	exon	13589258	13589395	.	+	.	transcript_id "MSTRG.7416.2.p2"; gene_id "MSTRG.7416";
scaf_00021	transdecoder	exon	13592435	13592590	.	+	.	transcript_id "MSTRG.7416.2.p2"; gene_id "MSTRG.7416";
scaf_00021	transdecoder	exon	13607513	13607757	.	+	.	transcript_id "MSTRG.7416.2.p2"; gene_id "MSTRG.7416";
scaf_00021	transdecoder	exon	13628217	13640374	.	+	.	transcript_id "MSTRG.7416.2.p2"; gene_id "MSTRG.7416";
scaf_00021	transdecoder	CDS	13335040	13335116	.	+	0	transcript_id "MSTRG.7416.2.p2"; gene_id "MSTRG.7416";
scaf_00021	transdecoder	CDS	13335324	13335415	.	+	1	transcript_id "MSTRG.7416.2.p2"; gene_id "MSTRG.7416";
scaf_00021	transdecoder	CDS	13337516	13337583	.	+	2	transcript_id "MSTRG.7416.2.p2"; gene_id "MSTRG.7416";
scaf_00021	transdecoder	CDS	13475149	13475369	.	+	0	transcript_id "MSTRG.7416.2.p2"; gene_id "MSTRG.7416";
scaf_00021	transdecoder	CDS	13502301	13502383	.	+	1	transcript_id "MSTRG.7416.2.p2"; gene_id "MSTRG.7416";
scaf_00021	transdecoder	CDS	13589258	13589395	.	+	2	transcript_id "MSTRG.7416.2.p2"; gene_id "MSTRG.7416";
scaf_00021	transdecoder	CDS	13592435	13592590	.	+	2	transcript_id "MSTRG.7416.2.p2"; gene_id "MSTRG.7416";
scaf_00021	transdecoder	CDS	13607513	13607757	.	+	2	transcript_id "MSTRG.7416.2.p2"; gene_id "MSTRG.7416";
scaf_00021	transdecoder	CDS	13628217	13628741	.	+	0	transcript_id "MSTRG.7416.2.p2"; gene_id "MSTRG.7416";
scaf_00021	transdecoder	exon	13334977	13335116	.	+	.	transcript_id "PMZ_0015383-RA.p1"; gene_id "MSTRG.7416";
scaf_00021	transdecoder	exon	13335324	13335415	.	+	.	transcript_id "PMZ_0015383-RA.p1"; gene_id "MSTRG.7416";
scaf_00021	transdecoder	exon	13337516	13337646	.	+	.	transcript_id "PMZ_0015383-RA.p1"; gene_id "MSTRG.7416";
scaf_00021	transdecoder	CDS	13334977	13335116	.	+	0	transcript_id "PMZ_0015383-RA.p1"; gene_id "MSTRG.7416";
scaf_00021	transdecoder	CDS	13335324	13335415	.	+	1	transcript_id "PMZ_0015383-RA.p1"; gene_id "MSTRG.7416";
scaf_00021	transdecoder	CDS	13337516	13337646	.	+	2	transcript_id "PMZ_0015383-RA.p1"; gene_id "MSTRG.7416";
scaf_00021	transdecoder	exon	13607533	13607757	.	+	.	transcript_id "PMZ_0043177-RA.p1"; gene_id "MSTRG.7416";
scaf_00021	transdecoder	exon	13628284	13628595	.	+	.	transcript_id "PMZ_0043177-RA.p1"; gene_id "MSTRG.7416";
scaf_00021	transdecoder	CDS	13607533	13607757	.	+	0	transcript_id "PMZ_0043177-RA.p1"; gene_id "MSTRG.7416";
scaf_00021	transdecoder	CDS	13628284	13628595	.	+	0	transcript_id "PMZ_0043177-RA.p1"; gene_id "MSTRG.7416";
scaf_00021	transdecoder	exon	13861785	13861908	.	+	.	transcript_id "MSTRG.7419.2.p1"; gene_id "MSTRG.7419";
scaf_00021	transdecoder	exon	13894568	13894657	.	+	.	transcript_id "MSTRG.7419.2.p1"; gene_id "MSTRG.7419";
scaf_00021	transdecoder	exon	13895887	13897208	.	+	.	transcript_id "MSTRG.7419.2.p1"; gene_id "MSTRG.7419";
scaf_00021	transdecoder	CDS	13861786	13861908	.	+	0	transcript_id "MSTRG.7419.2.p1"; gene_id "MSTRG.7419";
scaf_00021	transdecoder	CDS	13894568	13894657	.	+	0	transcript_id "MSTRG.7419.2.p1"; gene_id "MSTRG.7419";
scaf_00021	transdecoder	CDS	13895887	13896183	.	+	0	transcript_id "MSTRG.7419.2.p1"; gene_id "MSTRG.7419";
scaf_00021	transdecoder	exon	14066008	14072415	.	-	.	transcript_id "MSTRG.7424.1.p1"; gene_id "MSTRG.7424";
scaf_00021	transdecoder	exon	14074253	14074465	.	-	.	transcript_id "MSTRG.7424.1.p1"; gene_id "MSTRG.7424";
scaf_00021	transdecoder	exon	14076004	14076109	.	-	.	transcript_id "MSTRG.7424.1.p1"; gene_id "MSTRG.7424";
scaf_00021	transdecoder	exon	14076528	14076718	.	-	.	transcript_id "MSTRG.7424.1.p1"; gene_id "MSTRG.7424";
scaf_00021	transdecoder	exon	14079541	14079653	.	-	.	transcript_id "MSTRG.7424.1.p1"; gene_id "MSTRG.7424";
scaf_00021	transdecoder	exon	14081666	14081860	.	-	.	transcript_id "MSTRG.7424.1.p1"; gene_id "MSTRG.7424";
scaf_00021	transdecoder	exon	14082884	14083025	.	-	.	transcript_id "MSTRG.7424.1.p1"; gene_id "MSTRG.7424";
scaf_00021	transdecoder	exon	14084224	14084307	.	-	.	transcript_id "MSTRG.7424.1.p1"; gene_id "MSTRG.7424";
scaf_00021	transdecoder	exon	14085409	14085600	.	-	.	transcript_id "MSTRG.7424.1.p1"; gene_id "MSTRG.7424";
scaf_00021	transdecoder	exon	14086472	14086659	.	-	.	transcript_id "MSTRG.7424.1.p1"; gene_id "MSTRG.7424";
scaf_00021	transdecoder	exon	14087518	14087657	.	-	.	transcript_id "MSTRG.7424.1.p1"; gene_id "MSTRG.7424";
scaf_00021	transdecoder	exon	14088749	14088840	.	-	.	transcript_id "MSTRG.7424.1.p1"; gene_id "MSTRG.7424";
scaf_00021	transdecoder	exon	14089794	14089955	.	-	.	transcript_id "MSTRG.7424.1.p1"; gene_id "MSTRG.7424";
scaf_00021	transdecoder	exon	14090275	14090453	.	-	.	transcript_id "MSTRG.7424.1.p1"; gene_id "MSTRG.7424";
scaf_00021	transdecoder	exon	14091570	14091784	.	-	.	transcript_id "MSTRG.7424.1.p1"; gene_id "MSTRG.7424";
scaf_00021	transdecoder	exon	14092286	14092486	.	-	.	transcript_id "MSTRG.7424.1.p1"; gene_id "MSTRG.7424";
scaf_00021	transdecoder	exon	14093161	14093276	.	-	.	transcript_id "MSTRG.7424.1.p1"; gene_id "MSTRG.7424";
scaf_00021	transdecoder	exon	14093407	14093566	.	-	.	transcript_id "MSTRG.7424.1.p1"; gene_id "MSTRG.7424";
scaf_00021	transdecoder	exon	14094290	14094415	.	-	.	transcript_id "MSTRG.7424.1.p1"; gene_id "MSTRG.7424";
scaf_00021	transdecoder	exon	14095910	14096028	.	-	.	transcript_id "MSTRG.7424.1.p1"; gene_id "MSTRG.7424";
scaf_00021	transdecoder	exon	14097001	14097162	.	-	.	transcript_id "MSTRG.7424.1.p1"; gene_id "MSTRG.7424";
scaf_00021	transdecoder	exon	14101234	14101365	.	-	.	transcript_id "MSTRG.7424.1.p1"; gene_id "MSTRG.7424";
scaf_00021	transdecoder	exon	14103189	14103849	.	-	.	transcript_id "MSTRG.7424.1.p1"; gene_id "MSTRG.7424";
scaf_00021	transdecoder	exon	14105204	14105388	.	-	.	transcript_id "MSTRG.7424.1.p1"; gene_id "MSTRG.7424";
scaf_00021	transdecoder	CDS	14072137	14072415	.	-	0	transcript_id "MSTRG.7424.1.p1"; gene_id "MSTRG.7424";
scaf_00021	transdecoder	CDS	14074253	14074465	.	-	0	transcript_id "MSTRG.7424.1.p1"; gene_id "MSTRG.7424";
scaf_00021	transdecoder	CDS	14076004	14076109	.	-	1	transcript_id "MSTRG.7424.1.p1"; gene_id "MSTRG.7424";
scaf_00021	transdecoder	CDS	14076528	14076718	.	-	0	transcript_id "MSTRG.7424.1.p1"; gene_id "MSTRG.7424";
scaf_00021	transdecoder	CDS	14079541	14079653	.	-	2	transcript_id "MSTRG.7424.1.p1"; gene_id "MSTRG.7424";
scaf_00021	transdecoder	CDS	14081666	14081860	.	-	2	transcript_id "MSTRG.7424.1.p1"; gene_id "MSTRG.7424";
scaf_00021	transdecoder	CDS	14082884	14083025	.	-	0	transcript_id "MSTRG.7424.1.p1"; gene_id "MSTRG.7424";
scaf_00021	transdecoder	CDS	14084224	14084307	.	-	0	transcript_id "MSTRG.7424.1.p1"; gene_id "MSTRG.7424";
scaf_00021	transdecoder	CDS	14085409	14085600	.	-	0	transcript_id "MSTRG.7424.1.p1"; gene_id "MSTRG.7424";
scaf_00021	transdecoder	CDS	14086472	14086659	.	-	2	transcript_id "MSTRG.7424.1.p1"; gene_id "MSTRG.7424";
scaf_00021	transdecoder	CDS	14087518	14087657	.	-	1	transcript_id "MSTRG.7424.1.p1"; gene_id "MSTRG.7424";
scaf_00021	transdecoder	CDS	14088749	14088840	.	-	0	transcript_id "MSTRG.7424.1.p1"; gene_id "MSTRG.7424";
scaf_00021	transdecoder	CDS	14089794	14089955	.	-	0	transcript_id "MSTRG.7424.1.p1"; gene_id "MSTRG.7424";
scaf_00021	transdecoder	CDS	14090275	14090325	.	-	0	transcript_id "MSTRG.7424.1.p1"; gene_id "MSTRG.7424";
scaf_00021	transdecoder	exon	14069250	14072415	.	-	.	transcript_id "PMZ_0013066-RA.p1"; gene_id "MSTRG.7424";
scaf_00021	transdecoder	exon	14074253	14074465	.	-	.	transcript_id "PMZ_0013066-RA.p1"; gene_id "MSTRG.7424";
scaf_00021	transdecoder	exon	14076058	14076109	.	-	.	transcript_id "PMZ_0013066-RA.p1"; gene_id "MSTRG.7424";
scaf_00021	transdecoder	exon	14076651	14076718	.	-	.	transcript_id "PMZ_0013066-RA.p1"; gene_id "MSTRG.7424";
scaf_00021	transdecoder	exon	14079541	14079619	.	-	.	transcript_id "PMZ_0013066-RA.p1"; gene_id "MSTRG.7424";
scaf_00021	transdecoder	exon	14081530	14081860	.	-	.	transcript_id "PMZ_0013066-RA.p1"; gene_id "MSTRG.7424";
scaf_00021	transdecoder	exon	14084094	14084307	.	-	.	transcript_id "PMZ_0013066-RA.p1"; gene_id "MSTRG.7424";
scaf_00021	transdecoder	exon	14085454	14085588	.	-	.	transcript_id "PMZ_0013066-RA.p1"; gene_id "MSTRG.7424";
scaf_00021	transdecoder	exon	14086547	14086659	.	-	.	transcript_id "PMZ_0013066-RA.p1"; gene_id "MSTRG.7424";
scaf_00021	transdecoder	exon	14087518	14087657	.	-	.	transcript_id "PMZ_0013066-RA.p1"; gene_id "MSTRG.7424";
scaf_00021	transdecoder	exon	14088749	14088834	.	-	.	transcript_id "PMZ_0013066-RA.p1"; gene_id "MSTRG.7424";
scaf_00021	transdecoder	exon	14089794	14089955	.	-	.	transcript_id "PMZ_0013066-RA.p1"; gene_id "MSTRG.7424";
scaf_00021	transdecoder	exon	14091542	14091784	.	-	.	transcript_id "PMZ_0013066-RA.p1"; gene_id "MSTRG.7424";
scaf_00021	transdecoder	exon	14092384	14092486	.	-	.	transcript_id "PMZ_0013066-RA.p1"; gene_id "MSTRG.7424";
scaf_00021	transdecoder	exon	14093173	14093276	.	-	.	transcript_id "PMZ_0013066-RA.p1"; gene_id "MSTRG.7424";
scaf_00021	transdecoder	exon	14094290	14094415	.	-	.	transcript_id "PMZ_0013066-RA.p1"; gene_id "MSTRG.7424";
scaf_00021	transdecoder	exon	14095910	14096028	.	-	.	transcript_id "PMZ_0013066-RA.p1"; gene_id "MSTRG.7424";
scaf_00021	transdecoder	exon	14097001	14097162	.	-	.	transcript_id "PMZ_0013066-RA.p1"; gene_id "MSTRG.7424";
scaf_00021	transdecoder	exon	14101234	14101365	.	-	.	transcript_id "PMZ_0013066-RA.p1"; gene_id "MSTRG.7424";
scaf_00021	transdecoder	exon	14101946	14102057	.	-	.	transcript_id "PMZ_0013066-RA.p1"; gene_id "MSTRG.7424";
scaf_00021	transdecoder	exon	14103219	14103305	.	-	.	transcript_id "PMZ_0013066-RA.p1"; gene_id "MSTRG.7424";
scaf_00021	transdecoder	exon	14103823	14103849	.	-	.	transcript_id "PMZ_0013066-RA.p1"; gene_id "MSTRG.7424";
scaf_00021	transdecoder	exon	14108235	14108424	.	-	.	transcript_id "PMZ_0013066-RA.p1"; gene_id "MSTRG.7424";
scaf_00021	transdecoder	exon	14109077	14109245	.	-	.	transcript_id "PMZ_0013066-RA.p1"; gene_id "MSTRG.7424";
scaf_00021	transdecoder	exon	14109653	14109958	.	-	.	transcript_id "PMZ_0013066-RA.p1"; gene_id "MSTRG.7424";
scaf_00021	transdecoder	exon	14110988	14111067	.	-	.	transcript_id "PMZ_0013066-RA.p1"; gene_id "MSTRG.7424";
scaf_00021	transdecoder	exon	14111323	14111456	.	-	.	transcript_id "PMZ_0013066-RA.p1"; gene_id "MSTRG.7424";
scaf_00021	transdecoder	exon	14118635	14118729	.	-	.	transcript_id "PMZ_0013066-RA.p1"; gene_id "MSTRG.7424";
scaf_00021	transdecoder	exon	14120205	14120313	.	-	.	transcript_id "PMZ_0013066-RA.p1"; gene_id "MSTRG.7424";
scaf_00021	transdecoder	exon	14122272	14122322	.	-	.	transcript_id "PMZ_0013066-RA.p1"; gene_id "MSTRG.7424";
scaf_00021	transdecoder	exon	14122614	14122725	.	-	.	transcript_id "PMZ_0013066-RA.p1"; gene_id "MSTRG.7424";
scaf_00021	transdecoder	exon	14123286	14123377	.	-	.	transcript_id "PMZ_0013066-RA.p1"; gene_id "MSTRG.7424";
scaf_00021	transdecoder	exon	14125793	14125884	.	-	.	transcript_id "PMZ_0013066-RA.p1"; gene_id "MSTRG.7424";
scaf_00021	transdecoder	exon	14127085	14127190	.	-	.	transcript_id "PMZ_0013066-RA.p1"; gene_id "MSTRG.7424";
scaf_00021	transdecoder	exon	14128335	14128516	.	-	.	transcript_id "PMZ_0013066-RA.p1"; gene_id "MSTRG.7424";
scaf_00021	transdecoder	exon	14129013	14129152	.	-	.	transcript_id "PMZ_0013066-RA.p1"; gene_id "MSTRG.7424";
scaf_00021	transdecoder	exon	14129915	14130023	.	-	.	transcript_id "PMZ_0013066-RA.p1"; gene_id "MSTRG.7424";
scaf_00021	transdecoder	exon	14131255	14131380	.	-	.	transcript_id "PMZ_0013066-RA.p1"; gene_id "MSTRG.7424";
scaf_00021	transdecoder	exon	14133314	14133482	.	-	.	transcript_id "PMZ_0013066-RA.p1"; gene_id "MSTRG.7424";
scaf_00021	transdecoder	exon	14134544	14134660	.	-	.	transcript_id "PMZ_0013066-RA.p1"; gene_id "MSTRG.7424";
scaf_00021	transdecoder	exon	14135916	14136048	.	-	.	transcript_id "PMZ_0013066-RA.p1"; gene_id "MSTRG.7424";
scaf_00021	transdecoder	exon	14140815	14141091	.	-	.	transcript_id "PMZ_0013066-RA.p1"; gene_id "MSTRG.7424";
scaf_00021	transdecoder	exon	14142948	14143096	.	-	.	transcript_id "PMZ_0013066-RA.p1"; gene_id "MSTRG.7424";
scaf_00021	transdecoder	exon	14144127	14144270	.	-	.	transcript_id "PMZ_0013066-RA.p1"; gene_id "MSTRG.7424";
scaf_00021	transdecoder	exon	14144921	14145053	.	-	.	transcript_id "PMZ_0013066-RA.p1"; gene_id "MSTRG.7424";
scaf_00021	transdecoder	exon	14145321	14145555	.	-	.	transcript_id "PMZ_0013066-RA.p1"; gene_id "MSTRG.7424";
scaf_00021	transdecoder	exon	14146108	14146301	.	-	.	transcript_id "PMZ_0013066-RA.p1"; gene_id "MSTRG.7424";
scaf_00021	transdecoder	exon	14146968	14147124	.	-	.	transcript_id "PMZ_0013066-RA.p1"; gene_id "MSTRG.7424";
scaf_00021	transdecoder	exon	14148277	14148467	.	-	.	transcript_id "PMZ_0013066-RA.p1"; gene_id "MSTRG.7424";
scaf_00021	transdecoder	exon	14148695	14148879	.	-	.	transcript_id "PMZ_0013066-RA.p1"; gene_id "MSTRG.7424";
scaf_00021	transdecoder	exon	14149756	14149951	.	-	.	transcript_id "PMZ_0013066-RA.p1"; gene_id "MSTRG.7424";
scaf_00021	transdecoder	exon	14151859	14152046	.	-	.	transcript_id "PMZ_0013066-RA.p1"; gene_id "MSTRG.7424";
scaf_00021	transdecoder	exon	14152698	14152889	.	-	.	transcript_id "PMZ_0013066-RA.p1"; gene_id "MSTRG.7424";
scaf_00021	transdecoder	exon	14153716	14153867	.	-	.	transcript_id "PMZ_0013066-RA.p1"; gene_id "MSTRG.7424";
scaf_00021	transdecoder	exon	14154804	14154940	.	-	.	transcript_id "PMZ_0013066-RA.p1"; gene_id "MSTRG.7424";
scaf_00021	transdecoder	exon	14155935	14156105	.	-	.	transcript_id "PMZ_0013066-RA.p1"; gene_id "MSTRG.7424";
scaf_00021	transdecoder	exon	14156954	14157166	.	-	.	transcript_id "PMZ_0013066-RA.p1"; gene_id "MSTRG.7424";
scaf_00021	transdecoder	CDS	14072137	14072415	.	-	0	transcript_id "PMZ_0013066-RA.p1"; gene_id "MSTRG.7424";
scaf_00021	transdecoder	CDS	14074253	14074465	.	-	0	transcript_id "PMZ_0013066-RA.p1"; gene_id "MSTRG.7424";
scaf_00021	transdecoder	CDS	14076058	14076109	.	-	1	transcript_id "PMZ_0013066-RA.p1"; gene_id "MSTRG.7424";
scaf_00021	transdecoder	CDS	14076651	14076718	.	-	0	transcript_id "PMZ_0013066-RA.p1"; gene_id "MSTRG.7424";
scaf_00021	transdecoder	CDS	14079541	14079619	.	-	1	transcript_id "PMZ_0013066-RA.p1"; gene_id "MSTRG.7424";
scaf_00021	transdecoder	CDS	14081530	14081860	.	-	2	transcript_id "PMZ_0013066-RA.p1"; gene_id "MSTRG.7424";
scaf_00021	transdecoder	CDS	14084094	14084307	.	-	0	transcript_id "PMZ_0013066-RA.p1"; gene_id "MSTRG.7424";
scaf_00021	transdecoder	CDS	14085454	14085588	.	-	0	transcript_id "PMZ_0013066-RA.p1"; gene_id "MSTRG.7424";
scaf_00021	transdecoder	CDS	14086547	14086659	.	-	2	transcript_id "PMZ_0013066-RA.p1"; gene_id "MSTRG.7424";
scaf_00021	transdecoder	CDS	14087518	14087657	.	-	1	transcript_id "PMZ_0013066-RA.p1"; gene_id "MSTRG.7424";
scaf_00021	transdecoder	CDS	14088749	14088834	.	-	0	transcript_id "PMZ_0013066-RA.p1"; gene_id "MSTRG.7424";
scaf_00021	transdecoder	CDS	14089794	14089955	.	-	0	transcript_id "PMZ_0013066-RA.p1"; gene_id "MSTRG.7424";
scaf_00021	transdecoder	CDS	14091542	14091784	.	-	0	transcript_id "PMZ_0013066-RA.p1"; gene_id "MSTRG.7424";
scaf_00021	transdecoder	CDS	14092384	14092486	.	-	1	transcript_id "PMZ_0013066-RA.p1"; gene_id "MSTRG.7424";
scaf_00021	transdecoder	CDS	14093173	14093276	.	-	0	transcript_id "PMZ_0013066-RA.p1"; gene_id "MSTRG.7424";
scaf_00021	transdecoder	CDS	14094290	14094415	.	-	0	transcript_id "PMZ_0013066-RA.p1"; gene_id "MSTRG.7424";
scaf_00021	transdecoder	CDS	14095910	14096028	.	-	2	transcript_id "PMZ_0013066-RA.p1"; gene_id "MSTRG.7424";
scaf_00021	transdecoder	CDS	14097001	14097162	.	-	2	transcript_id "PMZ_0013066-RA.p1"; gene_id "MSTRG.7424";
scaf_00021	transdecoder	CDS	14101234	14101365	.	-	2	transcript_id "PMZ_0013066-RA.p1"; gene_id "MSTRG.7424";
scaf_00021	transdecoder	CDS	14101946	14102057	.	-	0	transcript_id "PMZ_0013066-RA.p1"; gene_id "MSTRG.7424";
scaf_00021	transdecoder	CDS	14103219	14103305	.	-	0	transcript_id "PMZ_0013066-RA.p1"; gene_id "MSTRG.7424";
scaf_00021	transdecoder	CDS	14103823	14103849	.	-	0	transcript_id "PMZ_0013066-RA.p1"; gene_id "MSTRG.7424";
scaf_00021	transdecoder	CDS	14108235	14108424	.	-	1	transcript_id "PMZ_0013066-RA.p1"; gene_id "MSTRG.7424";
scaf_00021	transdecoder	CDS	14109077	14109245	.	-	2	transcript_id "PMZ_0013066-RA.p1"; gene_id "MSTRG.7424";
scaf_00021	transdecoder	CDS	14109653	14109958	.	-	2	transcript_id "PMZ_0013066-RA.p1"; gene_id "MSTRG.7424";
scaf_00021	transdecoder	CDS	14110988	14111067	.	-	1	transcript_id "PMZ_0013066-RA.p1"; gene_id "MSTRG.7424";
scaf_00021	transdecoder	CDS	14111323	14111456	.	-	0	transcript_id "PMZ_0013066-RA.p1"; gene_id "MSTRG.7424";
scaf_00021	transdecoder	CDS	14118635	14118729	.	-	2	transcript_id "PMZ_0013066-RA.p1"; gene_id "MSTRG.7424";
scaf_00021	transdecoder	CDS	14120205	14120313	.	-	0	transcript_id "PMZ_0013066-RA.p1"; gene_id "MSTRG.7424";
scaf_00021	transdecoder	CDS	14122272	14122322	.	-	0	transcript_id "PMZ_0013066-RA.p1"; gene_id "MSTRG.7424";
scaf_00021	transdecoder	CDS	14122614	14122725	.	-	1	transcript_id "PMZ_0013066-RA.p1"; gene_id "MSTRG.7424";
scaf_00021	transdecoder	CDS	14123286	14123377	.	-	0	transcript_id "PMZ_0013066-RA.p1"; gene_id "MSTRG.7424";
scaf_00021	transdecoder	CDS	14125793	14125884	.	-	2	transcript_id "PMZ_0013066-RA.p1"; gene_id "MSTRG.7424";
scaf_00021	transdecoder	CDS	14127085	14127190	.	-	0	transcript_id "PMZ_0013066-RA.p1"; gene_id "MSTRG.7424";
scaf_00021	transdecoder	CDS	14128335	14128516	.	-	2	transcript_id "PMZ_0013066-RA.p1"; gene_id "MSTRG.7424";
scaf_00021	transdecoder	CDS	14129013	14129152	.	-	1	transcript_id "PMZ_0013066-RA.p1"; gene_id "MSTRG.7424";
scaf_00021	transdecoder	CDS	14129915	14130023	.	-	2	transcript_id "PMZ_0013066-RA.p1"; gene_id "MSTRG.7424";
scaf_00021	transdecoder	CDS	14131255	14131380	.	-	2	transcript_id "PMZ_0013066-RA.p1"; gene_id "MSTRG.7424";
scaf_00021	transdecoder	CDS	14133314	14133482	.	-	0	transcript_id "PMZ_0013066-RA.p1"; gene_id "MSTRG.7424";
scaf_00021	transdecoder	CDS	14134544	14134567	.	-	0	transcript_id "PMZ_0013066-RA.p1"; gene_id "MSTRG.7424";
scaf_00021	transdecoder	exon	14069250	14072415	.	-	.	transcript_id "MSTRG.7424.2.p1"; gene_id "MSTRG.7424";
scaf_00021	transdecoder	exon	14074253	14074465	.	-	.	transcript_id "MSTRG.7424.2.p1"; gene_id "MSTRG.7424";
scaf_00021	transdecoder	exon	14076058	14076109	.	-	.	transcript_id "MSTRG.7424.2.p1"; gene_id "MSTRG.7424";
scaf_00021	transdecoder	exon	14076651	14076718	.	-	.	transcript_id "MSTRG.7424.2.p1"; gene_id "MSTRG.7424";
scaf_00021	transdecoder	exon	14079541	14079619	.	-	.	transcript_id "MSTRG.7424.2.p1"; gene_id "MSTRG.7424";
scaf_00021	transdecoder	exon	14081530	14081860	.	-	.	transcript_id "MSTRG.7424.2.p1"; gene_id "MSTRG.7424";
scaf_00021	transdecoder	exon	14084094	14084307	.	-	.	transcript_id "MSTRG.7424.2.p1"; gene_id "MSTRG.7424";
scaf_00021	transdecoder	exon	14085454	14085588	.	-	.	transcript_id "MSTRG.7424.2.p1"; gene_id "MSTRG.7424";
scaf_00021	transdecoder	exon	14086547	14086659	.	-	.	transcript_id "MSTRG.7424.2.p1"; gene_id "MSTRG.7424";
scaf_00021	transdecoder	exon	14087518	14087657	.	-	.	transcript_id "MSTRG.7424.2.p1"; gene_id "MSTRG.7424";
scaf_00021	transdecoder	exon	14088749	14088834	.	-	.	transcript_id "MSTRG.7424.2.p1"; gene_id "MSTRG.7424";
scaf_00021	transdecoder	exon	14089794	14089955	.	-	.	transcript_id "MSTRG.7424.2.p1"; gene_id "MSTRG.7424";
scaf_00021	transdecoder	exon	14091542	14091784	.	-	.	transcript_id "MSTRG.7424.2.p1"; gene_id "MSTRG.7424";
scaf_00021	transdecoder	exon	14092384	14092486	.	-	.	transcript_id "MSTRG.7424.2.p1"; gene_id "MSTRG.7424";
scaf_00021	transdecoder	exon	14093173	14093276	.	-	.	transcript_id "MSTRG.7424.2.p1"; gene_id "MSTRG.7424";
scaf_00021	transdecoder	exon	14094290	14094415	.	-	.	transcript_id "MSTRG.7424.2.p1"; gene_id "MSTRG.7424";
scaf_00021	transdecoder	exon	14095910	14096028	.	-	.	transcript_id "MSTRG.7424.2.p1"; gene_id "MSTRG.7424";
scaf_00021	transdecoder	exon	14097001	14097162	.	-	.	transcript_id "MSTRG.7424.2.p1"; gene_id "MSTRG.7424";
scaf_00021	transdecoder	exon	14101234	14101365	.	-	.	transcript_id "MSTRG.7424.2.p1"; gene_id "MSTRG.7424";
scaf_00021	transdecoder	exon	14101946	14102057	.	-	.	transcript_id "MSTRG.7424.2.p1"; gene_id "MSTRG.7424";
scaf_00021	transdecoder	exon	14103219	14103305	.	-	.	transcript_id "MSTRG.7424.2.p1"; gene_id "MSTRG.7424";
scaf_00021	transdecoder	exon	14103823	14103849	.	-	.	transcript_id "MSTRG.7424.2.p1"; gene_id "MSTRG.7424";
scaf_00021	transdecoder	exon	14108235	14108424	.	-	.	transcript_id "MSTRG.7424.2.p1"; gene_id "MSTRG.7424";
scaf_00021	transdecoder	exon	14109077	14109245	.	-	.	transcript_id "MSTRG.7424.2.p1"; gene_id "MSTRG.7424";
scaf_00021	transdecoder	exon	14109653	14109958	.	-	.	transcript_id "MSTRG.7424.2.p1"; gene_id "MSTRG.7424";
scaf_00021	transdecoder	exon	14110988	14111067	.	-	.	transcript_id "MSTRG.7424.2.p1"; gene_id "MSTRG.7424";
scaf_00021	transdecoder	exon	14111323	14111456	.	-	.	transcript_id "MSTRG.7424.2.p1"; gene_id "MSTRG.7424";
scaf_00021	transdecoder	exon	14118635	14118729	.	-	.	transcript_id "MSTRG.7424.2.p1"; gene_id "MSTRG.7424";
scaf_00021	transdecoder	exon	14120205	14120313	.	-	.	transcript_id "MSTRG.7424.2.p1"; gene_id "MSTRG.7424";
scaf_00021	transdecoder	exon	14122272	14122322	.	-	.	transcript_id "MSTRG.7424.2.p1"; gene_id "MSTRG.7424";
scaf_00021	transdecoder	exon	14122614	14122725	.	-	.	transcript_id "MSTRG.7424.2.p1"; gene_id "MSTRG.7424";
scaf_00021	transdecoder	exon	14123286	14123377	.	-	.	transcript_id "MSTRG.7424.2.p1"; gene_id "MSTRG.7424";
scaf_00021	transdecoder	exon	14125793	14125884	.	-	.	transcript_id "MSTRG.7424.2.p1"; gene_id "MSTRG.7424";
scaf_00021	transdecoder	exon	14127085	14127190	.	-	.	transcript_id "MSTRG.7424.2.p1"; gene_id "MSTRG.7424";
scaf_00021	transdecoder	exon	14128335	14128516	.	-	.	transcript_id "MSTRG.7424.2.p1"; gene_id "MSTRG.7424";
scaf_00021	transdecoder	exon	14129013	14129152	.	-	.	transcript_id "MSTRG.7424.2.p1"; gene_id "MSTRG.7424";
scaf_00021	transdecoder	exon	14129915	14130023	.	-	.	transcript_id "MSTRG.7424.2.p1"; gene_id "MSTRG.7424";
scaf_00021	transdecoder	exon	14131255	14131380	.	-	.	transcript_id "MSTRG.7424.2.p1"; gene_id "MSTRG.7424";
scaf_00021	transdecoder	exon	14133314	14133482	.	-	.	transcript_id "MSTRG.7424.2.p1"; gene_id "MSTRG.7424";
scaf_00021	transdecoder	exon	14134544	14134660	.	-	.	transcript_id "MSTRG.7424.2.p1"; gene_id "MSTRG.7424";
scaf_00021	transdecoder	exon	14135916	14136048	.	-	.	transcript_id "MSTRG.7424.2.p1"; gene_id "MSTRG.7424";
scaf_00021	transdecoder	exon	14140815	14141091	.	-	.	transcript_id "MSTRG.7424.2.p1"; gene_id "MSTRG.7424";
scaf_00021	transdecoder	exon	14142948	14143096	.	-	.	transcript_id "MSTRG.7424.2.p1"; gene_id "MSTRG.7424";
scaf_00021	transdecoder	exon	14144127	14144270	.	-	.	transcript_id "MSTRG.7424.2.p1"; gene_id "MSTRG.7424";
scaf_00021	transdecoder	exon	14144921	14145053	.	-	.	transcript_id "MSTRG.7424.2.p1"; gene_id "MSTRG.7424";
scaf_00021	transdecoder	exon	14145321	14145555	.	-	.	transcript_id "MSTRG.7424.2.p1"; gene_id "MSTRG.7424";
scaf_00021	transdecoder	exon	14146108	14146301	.	-	.	transcript_id "MSTRG.7424.2.p1"; gene_id "MSTRG.7424";
scaf_00021	transdecoder	exon	14146968	14147124	.	-	.	transcript_id "MSTRG.7424.2.p1"; gene_id "MSTRG.7424";
scaf_00021	transdecoder	exon	14148277	14148467	.	-	.	transcript_id "MSTRG.7424.2.p1"; gene_id "MSTRG.7424";
scaf_00021	transdecoder	exon	14148695	14148879	.	-	.	transcript_id "MSTRG.7424.2.p1"; gene_id "MSTRG.7424";
scaf_00021	transdecoder	exon	14149756	14149951	.	-	.	transcript_id "MSTRG.7424.2.p1"; gene_id "MSTRG.7424";
scaf_00021	transdecoder	exon	14151859	14152046	.	-	.	transcript_id "MSTRG.7424.2.p1"; gene_id "MSTRG.7424";
scaf_00021	transdecoder	exon	14152698	14152889	.	-	.	transcript_id "MSTRG.7424.2.p1"; gene_id "MSTRG.7424";
scaf_00021	transdecoder	exon	14153716	14153867	.	-	.	transcript_id "MSTRG.7424.2.p1"; gene_id "MSTRG.7424";
scaf_00021	transdecoder	exon	14154804	14154940	.	-	.	transcript_id "MSTRG.7424.2.p1"; gene_id "MSTRG.7424";
scaf_00021	transdecoder	exon	14155935	14156105	.	-	.	transcript_id "MSTRG.7424.2.p1"; gene_id "MSTRG.7424";
scaf_00021	transdecoder	exon	14156954	14157207	.	-	.	transcript_id "MSTRG.7424.2.p1"; gene_id "MSTRG.7424";
scaf_00021	transdecoder	exon	14158193	14158388	.	-	.	transcript_id "MSTRG.7424.2.p1"; gene_id "MSTRG.7424";
scaf_00021	transdecoder	exon	14159392	14159516	.	-	.	transcript_id "MSTRG.7424.2.p1"; gene_id "MSTRG.7424";
scaf_00021	transdecoder	exon	14165150	14165282	.	-	.	transcript_id "MSTRG.7424.2.p1"; gene_id "MSTRG.7424";
scaf_00021	transdecoder	exon	14165594	14165808	.	-	.	transcript_id "MSTRG.7424.2.p1"; gene_id "MSTRG.7424";
scaf_00021	transdecoder	exon	14170466	14170616	.	-	.	transcript_id "MSTRG.7424.2.p1"; gene_id "MSTRG.7424";
scaf_00021	transdecoder	exon	14172430	14172533	.	-	.	transcript_id "MSTRG.7424.2.p1"; gene_id "MSTRG.7424";
scaf_00021	transdecoder	exon	14177941	14178117	.	-	.	transcript_id "MSTRG.7424.2.p1"; gene_id "MSTRG.7424";
scaf_00021	transdecoder	exon	14178802	14178987	.	-	.	transcript_id "MSTRG.7424.2.p1"; gene_id "MSTRG.7424";
scaf_00021	transdecoder	exon	14179704	14179859	.	-	.	transcript_id "MSTRG.7424.2.p1"; gene_id "MSTRG.7424";
scaf_00021	transdecoder	exon	14180811	14180974	.	-	.	transcript_id "MSTRG.7424.2.p1"; gene_id "MSTRG.7424";
scaf_00021	transdecoder	exon	14181841	14182022	.	-	.	transcript_id "MSTRG.7424.2.p1"; gene_id "MSTRG.7424";
scaf_00021	transdecoder	exon	14182542	14182666	.	-	.	transcript_id "MSTRG.7424.2.p1"; gene_id "MSTRG.7424";
scaf_00021	transdecoder	exon	14183029	14183257	.	-	.	transcript_id "MSTRG.7424.2.p1"; gene_id "MSTRG.7424";
scaf_00021	transdecoder	exon	14185521	14185721	.	-	.	transcript_id "MSTRG.7424.2.p1"; gene_id "MSTRG.7424";
scaf_00021	transdecoder	exon	14186451	14186650	.	-	.	transcript_id "MSTRG.7424.2.p1"; gene_id "MSTRG.7424";
scaf_00021	transdecoder	exon	14187298	14187549	.	-	.	transcript_id "MSTRG.7424.2.p1"; gene_id "MSTRG.7424";
scaf_00021	transdecoder	exon	14189143	14189256	.	-	.	transcript_id "MSTRG.7424.2.p1"; gene_id "MSTRG.7424";
scaf_00021	transdecoder	exon	14189467	14189624	.	-	.	transcript_id "MSTRG.7424.2.p1"; gene_id "MSTRG.7424";
scaf_00021	transdecoder	exon	14190939	14191093	.	-	.	transcript_id "MSTRG.7424.2.p1"; gene_id "MSTRG.7424";
scaf_00021	transdecoder	exon	14192263	14192460	.	-	.	transcript_id "MSTRG.7424.2.p1"; gene_id "MSTRG.7424";
scaf_00021	transdecoder	exon	14193232	14193405	.	-	.	transcript_id "MSTRG.7424.2.p1"; gene_id "MSTRG.7424";
scaf_00021	transdecoder	exon	14194707	14194881	.	-	.	transcript_id "MSTRG.7424.2.p1"; gene_id "MSTRG.7424";
scaf_00021	transdecoder	exon	14195474	14195578	.	-	.	transcript_id "MSTRG.7424.2.p1"; gene_id "MSTRG.7424";
scaf_00021	transdecoder	exon	14196868	14197024	.	-	.	transcript_id "MSTRG.7424.2.p1"; gene_id "MSTRG.7424";
scaf_00021	transdecoder	exon	14198351	14198451	.	-	.	transcript_id "MSTRG.7424.2.p1"; gene_id "MSTRG.7424";
scaf_00021	transdecoder	exon	14198926	14199229	.	-	.	transcript_id "MSTRG.7424.2.p1"; gene_id "MSTRG.7424";
scaf_00021	transdecoder	exon	14199825	14199959	.	-	.	transcript_id "MSTRG.7424.2.p1"; gene_id "MSTRG.7424";
scaf_00021	transdecoder	exon	14201150	14201267	.	-	.	transcript_id "MSTRG.7424.2.p1"; gene_id "MSTRG.7424";
scaf_00021	transdecoder	exon	14210781	14210942	.	-	.	transcript_id "MSTRG.7424.2.p1"; gene_id "MSTRG.7424";
scaf_00021	transdecoder	exon	14214259	14214488	.	-	.	transcript_id "MSTRG.7424.2.p1"; gene_id "MSTRG.7424";
scaf_00021	transdecoder	CDS	14148456	14148467	.	-	0	transcript_id "MSTRG.7424.2.p1"; gene_id "MSTRG.7424";
scaf_00021	transdecoder	CDS	14148695	14148879	.	-	2	transcript_id "MSTRG.7424.2.p1"; gene_id "MSTRG.7424";
scaf_00021	transdecoder	CDS	14149756	14149951	.	-	0	transcript_id "MSTRG.7424.2.p1"; gene_id "MSTRG.7424";
scaf_00021	transdecoder	CDS	14151859	14152046	.	-	2	transcript_id "MSTRG.7424.2.p1"; gene_id "MSTRG.7424";
scaf_00021	transdecoder	CDS	14152698	14152889	.	-	2	transcript_id "MSTRG.7424.2.p1"; gene_id "MSTRG.7424";
scaf_00021	transdecoder	CDS	14153716	14153867	.	-	1	transcript_id "MSTRG.7424.2.p1"; gene_id "MSTRG.7424";
scaf_00021	transdecoder	CDS	14154804	14154940	.	-	0	transcript_id "MSTRG.7424.2.p1"; gene_id "MSTRG.7424";
scaf_00021	transdecoder	CDS	14155935	14156105	.	-	0	transcript_id "MSTRG.7424.2.p1"; gene_id "MSTRG.7424";
scaf_00021	transdecoder	CDS	14156954	14157207	.	-	2	transcript_id "MSTRG.7424.2.p1"; gene_id "MSTRG.7424";
scaf_00021	transdecoder	CDS	14158193	14158388	.	-	0	transcript_id "MSTRG.7424.2.p1"; gene_id "MSTRG.7424";
scaf_00021	transdecoder	CDS	14159392	14159516	.	-	2	transcript_id "MSTRG.7424.2.p1"; gene_id "MSTRG.7424";
scaf_00021	transdecoder	CDS	14165150	14165282	.	-	0	transcript_id "MSTRG.7424.2.p1"; gene_id "MSTRG.7424";
scaf_00021	transdecoder	CDS	14165594	14165808	.	-	2	transcript_id "MSTRG.7424.2.p1"; gene_id "MSTRG.7424";
scaf_00021	transdecoder	CDS	14170466	14170616	.	-	0	transcript_id "MSTRG.7424.2.p1"; gene_id "MSTRG.7424";
scaf_00021	transdecoder	CDS	14172430	14172533	.	-	2	transcript_id "MSTRG.7424.2.p1"; gene_id "MSTRG.7424";
scaf_00021	transdecoder	CDS	14177941	14178117	.	-	2	transcript_id "MSTRG.7424.2.p1"; gene_id "MSTRG.7424";
scaf_00021	transdecoder	CDS	14178802	14178987	.	-	2	transcript_id "MSTRG.7424.2.p1"; gene_id "MSTRG.7424";
scaf_00021	transdecoder	CDS	14179704	14179859	.	-	2	transcript_id "MSTRG.7424.2.p1"; gene_id "MSTRG.7424";
scaf_00021	transdecoder	CDS	14180811	14180974	.	-	1	transcript_id "MSTRG.7424.2.p1"; gene_id "MSTRG.7424";
scaf_00021	transdecoder	CDS	14181841	14182022	.	-	0	transcript_id "MSTRG.7424.2.p1"; gene_id "MSTRG.7424";
scaf_00021	transdecoder	CDS	14182542	14182666	.	-	2	transcript_id "MSTRG.7424.2.p1"; gene_id "MSTRG.7424";
scaf_00021	transdecoder	CDS	14183029	14183257	.	-	0	transcript_id "MSTRG.7424.2.p1"; gene_id "MSTRG.7424";
scaf_00021	transdecoder	CDS	14185521	14185721	.	-	0	transcript_id "MSTRG.7424.2.p1"; gene_id "MSTRG.7424";
scaf_00021	transdecoder	CDS	14186451	14186650	.	-	2	transcript_id "MSTRG.7424.2.p1"; gene_id "MSTRG.7424";
scaf_00021	transdecoder	CDS	14187298	14187549	.	-	2	transcript_id "MSTRG.7424.2.p1"; gene_id "MSTRG.7424";
scaf_00021	transdecoder	CDS	14189143	14189256	.	-	2	transcript_id "MSTRG.7424.2.p1"; gene_id "MSTRG.7424";
scaf_00021	transdecoder	CDS	14189467	14189624	.	-	1	transcript_id "MSTRG.7424.2.p1"; gene_id "MSTRG.7424";
scaf_00021	transdecoder	CDS	14190939	14191093	.	-	0	transcript_id "MSTRG.7424.2.p1"; gene_id "MSTRG.7424";
scaf_00021	transdecoder	CDS	14192263	14192460	.	-	0	transcript_id "MSTRG.7424.2.p1"; gene_id "MSTRG.7424";
scaf_00021	transdecoder	CDS	14193232	14193405	.	-	0	transcript_id "MSTRG.7424.2.p1"; gene_id "MSTRG.7424";
scaf_00021	transdecoder	CDS	14194707	14194881	.	-	1	transcript_id "MSTRG.7424.2.p1"; gene_id "MSTRG.7424";
scaf_00021	transdecoder	CDS	14195474	14195578	.	-	1	transcript_id "MSTRG.7424.2.p1"; gene_id "MSTRG.7424";
scaf_00021	transdecoder	CDS	14196868	14197024	.	-	2	transcript_id "MSTRG.7424.2.p1"; gene_id "MSTRG.7424";
scaf_00021	transdecoder	CDS	14198351	14198451	.	-	1	transcript_id "MSTRG.7424.2.p1"; gene_id "MSTRG.7424";
scaf_00021	transdecoder	CDS	14198926	14199229	.	-	2	transcript_id "MSTRG.7424.2.p1"; gene_id "MSTRG.7424";
scaf_00021	transdecoder	CDS	14199825	14199959	.	-	2	transcript_id "MSTRG.7424.2.p1"; gene_id "MSTRG.7424";
scaf_00021	transdecoder	CDS	14201150	14201267	.	-	0	transcript_id "MSTRG.7424.2.p1"; gene_id "MSTRG.7424";
scaf_00021	transdecoder	CDS	14210781	14210852	.	-	0	transcript_id "MSTRG.7424.2.p1"; gene_id "MSTRG.7424";
scaf_00021	transdecoder	exon	14157108	14157207	.	-	.	transcript_id "MSTRG.7424.4.p1"; gene_id "MSTRG.7424";
scaf_00021	transdecoder	exon	14158193	14158388	.	-	.	transcript_id "MSTRG.7424.4.p1"; gene_id "MSTRG.7424";
scaf_00021	transdecoder	exon	14159392	14159516	.	-	.	transcript_id "MSTRG.7424.4.p1"; gene_id "MSTRG.7424";
scaf_00021	transdecoder	exon	14165150	14165282	.	-	.	transcript_id "MSTRG.7424.4.p1"; gene_id "MSTRG.7424";
scaf_00021	transdecoder	exon	14165594	14165808	.	-	.	transcript_id "MSTRG.7424.4.p1"; gene_id "MSTRG.7424";
scaf_00021	transdecoder	exon	14170466	14170616	.	-	.	transcript_id "MSTRG.7424.4.p1"; gene_id "MSTRG.7424";
scaf_00021	transdecoder	exon	14172430	14172533	.	-	.	transcript_id "MSTRG.7424.4.p1"; gene_id "MSTRG.7424";
scaf_00021	transdecoder	exon	14177941	14178117	.	-	.	transcript_id "MSTRG.7424.4.p1"; gene_id "MSTRG.7424";
scaf_00021	transdecoder	exon	14178802	14178987	.	-	.	transcript_id "MSTRG.7424.4.p1"; gene_id "MSTRG.7424";
scaf_00021	transdecoder	exon	14179704	14179859	.	-	.	transcript_id "MSTRG.7424.4.p1"; gene_id "MSTRG.7424";
scaf_00021	transdecoder	exon	14180811	14180974	.	-	.	transcript_id "MSTRG.7424.4.p1"; gene_id "MSTRG.7424";
scaf_00021	transdecoder	exon	14181841	14182025	.	-	.	transcript_id "MSTRG.7424.4.p1"; gene_id "MSTRG.7424";
scaf_00021	transdecoder	exon	14182542	14182666	.	-	.	transcript_id "MSTRG.7424.4.p1"; gene_id "MSTRG.7424";
scaf_00021	transdecoder	exon	14183029	14183257	.	-	.	transcript_id "MSTRG.7424.4.p1"; gene_id "MSTRG.7424";
scaf_00021	transdecoder	exon	14185521	14185721	.	-	.	transcript_id "MSTRG.7424.4.p1"; gene_id "MSTRG.7424";
scaf_00021	transdecoder	exon	14186451	14186650	.	-	.	transcript_id "MSTRG.7424.4.p1"; gene_id "MSTRG.7424";
scaf_00021	transdecoder	exon	14187298	14187549	.	-	.	transcript_id "MSTRG.7424.4.p1"; gene_id "MSTRG.7424";
scaf_00021	transdecoder	exon	14189143	14189256	.	-	.	transcript_id "MSTRG.7424.4.p1"; gene_id "MSTRG.7424";
scaf_00021	transdecoder	exon	14189467	14189624	.	-	.	transcript_id "MSTRG.7424.4.p1"; gene_id "MSTRG.7424";
scaf_00021	transdecoder	exon	14190939	14191093	.	-	.	transcript_id "MSTRG.7424.4.p1"; gene_id "MSTRG.7424";
scaf_00021	transdecoder	exon	14192263	14192460	.	-	.	transcript_id "MSTRG.7424.4.p1"; gene_id "MSTRG.7424";
scaf_00021	transdecoder	exon	14193232	14193405	.	-	.	transcript_id "MSTRG.7424.4.p1"; gene_id "MSTRG.7424";
scaf_00021	transdecoder	exon	14194707	14194881	.	-	.	transcript_id "MSTRG.7424.4.p1"; gene_id "MSTRG.7424";
scaf_00021	transdecoder	exon	14195474	14195578	.	-	.	transcript_id "MSTRG.7424.4.p1"; gene_id "MSTRG.7424";
scaf_00021	transdecoder	exon	14196868	14197024	.	-	.	transcript_id "MSTRG.7424.4.p1"; gene_id "MSTRG.7424";
scaf_00021	transdecoder	exon	14198351	14198451	.	-	.	transcript_id "MSTRG.7424.4.p1"; gene_id "MSTRG.7424";
scaf_00021	transdecoder	exon	14198926	14199229	.	-	.	transcript_id "MSTRG.7424.4.p1"; gene_id "MSTRG.7424";
scaf_00021	transdecoder	exon	14199825	14199959	.	-	.	transcript_id "MSTRG.7424.4.p1"; gene_id "MSTRG.7424";
scaf_00021	transdecoder	exon	14201150	14201267	.	-	.	transcript_id "MSTRG.7424.4.p1"; gene_id "MSTRG.7424";
scaf_00021	transdecoder	exon	14210781	14210942	.	-	.	transcript_id "MSTRG.7424.4.p1"; gene_id "MSTRG.7424";
scaf_00021	transdecoder	exon	14214259	14214488	.	-	.	transcript_id "MSTRG.7424.4.p1"; gene_id "MSTRG.7424";
scaf_00021	transdecoder	CDS	14157110	14157207	.	-	2	transcript_id "MSTRG.7424.4.p1"; gene_id "MSTRG.7424";
scaf_00021	transdecoder	CDS	14158193	14158388	.	-	0	transcript_id "MSTRG.7424.4.p1"; gene_id "MSTRG.7424";
scaf_00021	transdecoder	CDS	14159392	14159516	.	-	2	transcript_id "MSTRG.7424.4.p1"; gene_id "MSTRG.7424";
scaf_00021	transdecoder	CDS	14165150	14165282	.	-	0	transcript_id "MSTRG.7424.4.p1"; gene_id "MSTRG.7424";
scaf_00021	transdecoder	CDS	14165594	14165808	.	-	2	transcript_id "MSTRG.7424.4.p1"; gene_id "MSTRG.7424";
scaf_00021	transdecoder	CDS	14170466	14170616	.	-	0	transcript_id "MSTRG.7424.4.p1"; gene_id "MSTRG.7424";
scaf_00021	transdecoder	CDS	14172430	14172533	.	-	2	transcript_id "MSTRG.7424.4.p1"; gene_id "MSTRG.7424";
scaf_00021	transdecoder	CDS	14177941	14178117	.	-	2	transcript_id "MSTRG.7424.4.p1"; gene_id "MSTRG.7424";
scaf_00021	transdecoder	CDS	14178802	14178987	.	-	2	transcript_id "MSTRG.7424.4.p1"; gene_id "MSTRG.7424";
scaf_00021	transdecoder	CDS	14179704	14179859	.	-	2	transcript_id "MSTRG.7424.4.p1"; gene_id "MSTRG.7424";
scaf_00021	transdecoder	CDS	14180811	14180974	.	-	1	transcript_id "MSTRG.7424.4.p1"; gene_id "MSTRG.7424";
scaf_00021	transdecoder	CDS	14181841	14182025	.	-	0	transcript_id "MSTRG.7424.4.p1"; gene_id "MSTRG.7424";
scaf_00021	transdecoder	CDS	14182542	14182666	.	-	2	transcript_id "MSTRG.7424.4.p1"; gene_id "MSTRG.7424";
scaf_00021	transdecoder	CDS	14183029	14183257	.	-	0	transcript_id "MSTRG.7424.4.p1"; gene_id "MSTRG.7424";
scaf_00021	transdecoder	CDS	14185521	14185721	.	-	0	transcript_id "MSTRG.7424.4.p1"; gene_id "MSTRG.7424";
scaf_00021	transdecoder	CDS	14186451	14186650	.	-	2	transcript_id "MSTRG.7424.4.p1"; gene_id "MSTRG.7424";
scaf_00021	transdecoder	CDS	14187298	14187549	.	-	2	transcript_id "MSTRG.7424.4.p1"; gene_id "MSTRG.7424";
scaf_00021	transdecoder	CDS	14189143	14189256	.	-	2	transcript_id "MSTRG.7424.4.p1"; gene_id "MSTRG.7424";
scaf_00021	transdecoder	CDS	14189467	14189624	.	-	1	transcript_id "MSTRG.7424.4.p1"; gene_id "MSTRG.7424";
scaf_00021	transdecoder	CDS	14190939	14191093	.	-	0	transcript_id "MSTRG.7424.4.p1"; gene_id "MSTRG.7424";
scaf_00021	transdecoder	CDS	14192263	14192460	.	-	0	transcript_id "MSTRG.7424.4.p1"; gene_id "MSTRG.7424";
scaf_00021	transdecoder	CDS	14193232	14193405	.	-	0	transcript_id "MSTRG.7424.4.p1"; gene_id "MSTRG.7424";
scaf_00021	transdecoder	CDS	14194707	14194881	.	-	1	transcript_id "MSTRG.7424.4.p1"; gene_id "MSTRG.7424";
scaf_00021	transdecoder	CDS	14195474	14195578	.	-	1	transcript_id "MSTRG.7424.4.p1"; gene_id "MSTRG.7424";
scaf_00021	transdecoder	CDS	14196868	14197024	.	-	2	transcript_id "MSTRG.7424.4.p1"; gene_id "MSTRG.7424";
scaf_00021	transdecoder	CDS	14198351	14198451	.	-	1	transcript_id "MSTRG.7424.4.p1"; gene_id "MSTRG.7424";
scaf_00021	transdecoder	CDS	14198926	14199229	.	-	2	transcript_id "MSTRG.7424.4.p1"; gene_id "MSTRG.7424";
scaf_00021	transdecoder	CDS	14199825	14199959	.	-	2	transcript_id "MSTRG.7424.4.p1"; gene_id "MSTRG.7424";
scaf_00021	transdecoder	CDS	14201150	14201267	.	-	0	transcript_id "MSTRG.7424.4.p1"; gene_id "MSTRG.7424";
scaf_00021	transdecoder	CDS	14210781	14210852	.	-	0	transcript_id "MSTRG.7424.4.p1"; gene_id "MSTRG.7424";
scaf_00021	transdecoder	exon	14221773	14221992	.	+	.	transcript_id "MSTRG.7420.1.p1"; gene_id "MSTRG.7420";
scaf_00021	transdecoder	exon	14222880	14222967	.	+	.	transcript_id "MSTRG.7420.1.p1"; gene_id "MSTRG.7420";
scaf_00021	transdecoder	exon	14224173	14224654	.	+	.	transcript_id "MSTRG.7420.1.p1"; gene_id "MSTRG.7420";
scaf_00021	transdecoder	exon	14253033	14253084	.	+	.	transcript_id "MSTRG.7420.1.p1"; gene_id "MSTRG.7420";
scaf_00021	transdecoder	exon	14254558	14254789	.	+	.	transcript_id "MSTRG.7420.1.p1"; gene_id "MSTRG.7420";
scaf_00021	transdecoder	exon	14254852	14261031	.	+	.	transcript_id "MSTRG.7420.1.p1"; gene_id "MSTRG.7420";
scaf_00021	transdecoder	CDS	14224187	14224654	.	+	0	transcript_id "MSTRG.7420.1.p1"; gene_id "MSTRG.7420";
scaf_00021	transdecoder	CDS	14253033	14253084	.	+	0	transcript_id "MSTRG.7420.1.p1"; gene_id "MSTRG.7420";
scaf_00021	transdecoder	CDS	14254558	14254789	.	+	2	transcript_id "MSTRG.7420.1.p1"; gene_id "MSTRG.7420";
scaf_00021	transdecoder	CDS	14254852	14255068	.	+	1	transcript_id "MSTRG.7420.1.p1"; gene_id "MSTRG.7420";
scaf_00021	transdecoder	exon	14224173	14224654	.	+	.	transcript_id "PMZ_0043178-RA.p1"; gene_id "MSTRG.7420";
scaf_00021	transdecoder	exon	14253033	14253084	.	+	.	transcript_id "PMZ_0043178-RA.p1"; gene_id "MSTRG.7420";
scaf_00021	transdecoder	exon	14254558	14254789	.	+	.	transcript_id "PMZ_0043178-RA.p1"; gene_id "MSTRG.7420";
scaf_00021	transdecoder	exon	14254852	14255068	.	+	.	transcript_id "PMZ_0043178-RA.p1"; gene_id "MSTRG.7420";
scaf_00021	transdecoder	CDS	14224229	14224654	.	+	0	transcript_id "PMZ_0043178-RA.p1"; gene_id "MSTRG.7420";
scaf_00021	transdecoder	CDS	14253033	14253084	.	+	0	transcript_id "PMZ_0043178-RA.p1"; gene_id "MSTRG.7420";
scaf_00021	transdecoder	CDS	14254558	14254789	.	+	2	transcript_id "PMZ_0043178-RA.p1"; gene_id "MSTRG.7420";
scaf_00021	transdecoder	CDS	14254852	14255068	.	+	1	transcript_id "PMZ_0043178-RA.p1"; gene_id "MSTRG.7420";
scaf_00021	transdecoder	exon	14241014	14241369	.	-	.	transcript_id "MSTRG.7422.1.p1"; gene_id "MSTRG.7422";
scaf_00021	transdecoder	exon	14246165	14246285	.	-	.	transcript_id "MSTRG.7422.1.p1"; gene_id "MSTRG.7422";
scaf_00021	transdecoder	exon	14247274	14247301	.	-	.	transcript_id "MSTRG.7422.1.p1"; gene_id "MSTRG.7422";
scaf_00021	transdecoder	CDS	14241218	14241369	.	-	2	transcript_id "MSTRG.7422.1.p1"; gene_id "MSTRG.7422";
scaf_00021	transdecoder	CDS	14246165	14246285	.	-	0	transcript_id "MSTRG.7422.1.p1"; gene_id "MSTRG.7422";
scaf_00021	transdecoder	CDS	14247274	14247300	.	-	0	transcript_id "MSTRG.7422.1.p1"; gene_id "MSTRG.7422";
scaf_00021	transdecoder	exon	14255500	14259960	.	-	.	transcript_id "MSTRG.7423.1.p1"; gene_id "MSTRG.7423";
scaf_00021	transdecoder	exon	14262848	14263000	.	-	.	transcript_id "MSTRG.7423.1.p1"; gene_id "MSTRG.7423";
scaf_00021	transdecoder	exon	14264025	14264147	.	-	.	transcript_id "MSTRG.7423.1.p1"; gene_id "MSTRG.7423";
scaf_00021	transdecoder	exon	14267273	14267378	.	-	.	transcript_id "MSTRG.7423.1.p1"; gene_id "MSTRG.7423";
scaf_00021	transdecoder	exon	14274156	14274335	.	-	.	transcript_id "MSTRG.7423.1.p1"; gene_id "MSTRG.7423";
scaf_00021	transdecoder	CDS	14259830	14259960	.	-	2	transcript_id "MSTRG.7423.1.p1"; gene_id "MSTRG.7423";
scaf_00021	transdecoder	CDS	14262848	14263000	.	-	2	transcript_id "MSTRG.7423.1.p1"; gene_id "MSTRG.7423";
scaf_00021	transdecoder	CDS	14264025	14264147	.	-	2	transcript_id "MSTRG.7423.1.p1"; gene_id "MSTRG.7423";
scaf_00021	transdecoder	CDS	14267273	14267378	.	-	0	transcript_id "MSTRG.7423.1.p1"; gene_id "MSTRG.7423";
scaf_00021	transdecoder	CDS	14274156	14274335	.	-	0	transcript_id "MSTRG.7423.1.p1"; gene_id "MSTRG.7423";
scaf_00021	transdecoder	exon	14259830	14259945	.	-	.	transcript_id "PMZ_0043179-RA.p1"; gene_id "MSTRG.7423";
scaf_00021	transdecoder	exon	14260562	14260642	.	-	.	transcript_id "PMZ_0043179-RA.p1"; gene_id "MSTRG.7423";
scaf_00021	transdecoder	exon	14262848	14263000	.	-	.	transcript_id "PMZ_0043179-RA.p1"; gene_id "MSTRG.7423";
scaf_00021	transdecoder	exon	14267273	14267378	.	-	.	transcript_id "PMZ_0043179-RA.p1"; gene_id "MSTRG.7423";
scaf_00021	transdecoder	exon	14274156	14274314	.	-	.	transcript_id "PMZ_0043179-RA.p1"; gene_id "MSTRG.7423";
scaf_00021	transdecoder	CDS	14259830	14259945	.	-	2	transcript_id "PMZ_0043179-RA.p1"; gene_id "MSTRG.7423";
scaf_00021	transdecoder	CDS	14260562	14260642	.	-	2	transcript_id "PMZ_0043179-RA.p1"; gene_id "MSTRG.7423";
scaf_00021	transdecoder	CDS	14262848	14263000	.	-	2	transcript_id "PMZ_0043179-RA.p1"; gene_id "MSTRG.7423";
scaf_00021	transdecoder	CDS	14267273	14267378	.	-	0	transcript_id "PMZ_0043179-RA.p1"; gene_id "MSTRG.7423";
scaf_00021	transdecoder	CDS	14274156	14274314	.	-	0	transcript_id "PMZ_0043179-RA.p1"; gene_id "MSTRG.7423";
scaf_00021	transdecoder	exon	14334740	14335007	.	+	.	transcript_id "PMZ_0043180-RA.p1"; gene_id "MSTRG.7425";
scaf_00021	transdecoder	exon	14335877	14336092	.	+	.	transcript_id "PMZ_0043180-RA.p1"; gene_id "MSTRG.7425";
scaf_00021	transdecoder	exon	14336960	14337256	.	+	.	transcript_id "PMZ_0043180-RA.p1"; gene_id "MSTRG.7425";
scaf_00021	transdecoder	exon	14337753	14337928	.	+	.	transcript_id "PMZ_0043180-RA.p1"; gene_id "MSTRG.7425";
scaf_00021	transdecoder	CDS	14334740	14335007	.	+	0	transcript_id "PMZ_0043180-RA.p1"; gene_id "MSTRG.7425";
scaf_00021	transdecoder	CDS	14335877	14336092	.	+	2	transcript_id "PMZ_0043180-RA.p1"; gene_id "MSTRG.7425";
scaf_00021	transdecoder	CDS	14336960	14337256	.	+	2	transcript_id "PMZ_0043180-RA.p1"; gene_id "MSTRG.7425";
scaf_00021	transdecoder	CDS	14337753	14337928	.	+	2	transcript_id "PMZ_0043180-RA.p1"; gene_id "MSTRG.7425";
scaf_00021	transdecoder	exon	14337559	14337715	.	+	.	transcript_id "MSTRG.7426.1.p1"; gene_id "MSTRG.7426";
scaf_00021	transdecoder	exon	14340435	14340643	.	+	.	transcript_id "MSTRG.7426.1.p1"; gene_id "MSTRG.7426";
scaf_00021	transdecoder	exon	14341192	14341248	.	+	.	transcript_id "MSTRG.7426.1.p1"; gene_id "MSTRG.7426";
scaf_00021	transdecoder	exon	14342715	14342805	.	+	.	transcript_id "MSTRG.7426.1.p1"; gene_id "MSTRG.7426";
scaf_00021	transdecoder	exon	14343344	14343504	.	+	.	transcript_id "MSTRG.7426.1.p1"; gene_id "MSTRG.7426";
scaf_00021	transdecoder	exon	14352830	14353189	.	+	.	transcript_id "MSTRG.7426.1.p1"; gene_id "MSTRG.7426";
scaf_00021	transdecoder	exon	14353530	14355315	.	+	.	transcript_id "MSTRG.7426.1.p1"; gene_id "MSTRG.7426";
scaf_00021	transdecoder	CDS	14340505	14340643	.	+	0	transcript_id "MSTRG.7426.1.p1"; gene_id "MSTRG.7426";
scaf_00021	transdecoder	CDS	14341192	14341248	.	+	2	transcript_id "MSTRG.7426.1.p1"; gene_id "MSTRG.7426";
scaf_00021	transdecoder	CDS	14342715	14342805	.	+	2	transcript_id "MSTRG.7426.1.p1"; gene_id "MSTRG.7426";
scaf_00021	transdecoder	CDS	14343344	14343504	.	+	1	transcript_id "MSTRG.7426.1.p1"; gene_id "MSTRG.7426";
scaf_00021	transdecoder	CDS	14352830	14353189	.	+	2	transcript_id "MSTRG.7426.1.p1"; gene_id "MSTRG.7426";
scaf_00021	transdecoder	CDS	14353530	14353807	.	+	2	transcript_id "MSTRG.7426.1.p1"; gene_id "MSTRG.7426";
scaf_00021	transdecoder	exon	14340432	14340643	.	+	.	transcript_id "PMZ_0043181-RA.p1"; gene_id "MSTRG.7426";
scaf_00021	transdecoder	exon	14341192	14341248	.	+	.	transcript_id "PMZ_0043181-RA.p1"; gene_id "MSTRG.7426";
scaf_00021	transdecoder	exon	14342715	14342805	.	+	.	transcript_id "PMZ_0043181-RA.p1"; gene_id "MSTRG.7426";
scaf_00021	transdecoder	exon	14343344	14343504	.	+	.	transcript_id "PMZ_0043181-RA.p1"; gene_id "MSTRG.7426";
scaf_00021	transdecoder	exon	14352830	14353189	.	+	.	transcript_id "PMZ_0043181-RA.p1"; gene_id "MSTRG.7426";
scaf_00021	transdecoder	exon	14353530	14355315	.	+	.	transcript_id "PMZ_0043181-RA.p1"; gene_id "MSTRG.7426";
scaf_00021	transdecoder	CDS	14340505	14340643	.	+	0	transcript_id "PMZ_0043181-RA.p1"; gene_id "MSTRG.7426";
scaf_00021	transdecoder	CDS	14341192	14341248	.	+	2	transcript_id "PMZ_0043181-RA.p1"; gene_id "MSTRG.7426";
scaf_00021	transdecoder	CDS	14342715	14342805	.	+	2	transcript_id "PMZ_0043181-RA.p1"; gene_id "MSTRG.7426";
scaf_00021	transdecoder	CDS	14343344	14343504	.	+	1	transcript_id "PMZ_0043181-RA.p1"; gene_id "MSTRG.7426";
scaf_00021	transdecoder	CDS	14352830	14353189	.	+	2	transcript_id "PMZ_0043181-RA.p1"; gene_id "MSTRG.7426";
scaf_00021	transdecoder	CDS	14353530	14353807	.	+	2	transcript_id "PMZ_0043181-RA.p1"; gene_id "MSTRG.7426";
scaf_00021	transdecoder	exon	14357036	14358307	.	-	.	transcript_id "MSTRG.7427.1.p1"; gene_id "MSTRG.7427";
scaf_00021	transdecoder	exon	14363650	14363807	.	-	.	transcript_id "MSTRG.7427.1.p1"; gene_id "MSTRG.7427";
scaf_00021	transdecoder	exon	14366082	14366200	.	-	.	transcript_id "MSTRG.7427.1.p1"; gene_id "MSTRG.7427";
scaf_00021	transdecoder	exon	14367594	14367658	.	-	.	transcript_id "MSTRG.7427.1.p1"; gene_id "MSTRG.7427";
scaf_00021	transdecoder	exon	14368991	14369207	.	-	.	transcript_id "MSTRG.7427.1.p1"; gene_id "MSTRG.7427";
scaf_00021	transdecoder	exon	14373307	14373481	.	-	.	transcript_id "MSTRG.7427.1.p1"; gene_id "MSTRG.7427";
scaf_00021	transdecoder	exon	14377315	14377386	.	-	.	transcript_id "MSTRG.7427.1.p1"; gene_id "MSTRG.7427";
scaf_00021	transdecoder	exon	14378680	14378810	.	-	.	transcript_id "MSTRG.7427.1.p1"; gene_id "MSTRG.7427";
scaf_00021	transdecoder	CDS	14358245	14358307	.	-	0	transcript_id "MSTRG.7427.1.p1"; gene_id "MSTRG.7427";
scaf_00021	transdecoder	CDS	14363650	14363807	.	-	2	transcript_id "MSTRG.7427.1.p1"; gene_id "MSTRG.7427";
scaf_00021	transdecoder	CDS	14366082	14366200	.	-	1	transcript_id "MSTRG.7427.1.p1"; gene_id "MSTRG.7427";
scaf_00021	transdecoder	CDS	14367594	14367658	.	-	0	transcript_id "MSTRG.7427.1.p1"; gene_id "MSTRG.7427";
scaf_00021	transdecoder	CDS	14368991	14369207	.	-	1	transcript_id "MSTRG.7427.1.p1"; gene_id "MSTRG.7427";
scaf_00021	transdecoder	CDS	14373307	14373481	.	-	2	transcript_id "MSTRG.7427.1.p1"; gene_id "MSTRG.7427";
scaf_00021	transdecoder	CDS	14377315	14377386	.	-	2	transcript_id "MSTRG.7427.1.p1"; gene_id "MSTRG.7427";
scaf_00021	transdecoder	CDS	14378680	14378809	.	-	0	transcript_id "MSTRG.7427.1.p1"; gene_id "MSTRG.7427";
scaf_00021	transdecoder	exon	14357069	14358307	.	-	.	transcript_id "MSTRG.7427.2.p1"; gene_id "MSTRG.7427";
scaf_00021	transdecoder	exon	14363650	14363807	.	-	.	transcript_id "MSTRG.7427.2.p1"; gene_id "MSTRG.7427";
scaf_00021	transdecoder	exon	14366082	14366200	.	-	.	transcript_id "MSTRG.7427.2.p1"; gene_id "MSTRG.7427";
scaf_00021	transdecoder	exon	14367670	14367725	.	-	.	transcript_id "MSTRG.7427.2.p1"; gene_id "MSTRG.7427";
scaf_00021	transdecoder	exon	14368991	14369207	.	-	.	transcript_id "MSTRG.7427.2.p1"; gene_id "MSTRG.7427";
scaf_00021	transdecoder	exon	14373307	14373470	.	-	.	transcript_id "MSTRG.7427.2.p1"; gene_id "MSTRG.7427";
scaf_00021	transdecoder	exon	14377004	14377013	.	-	.	transcript_id "MSTRG.7427.2.p1"; gene_id "MSTRG.7427";
scaf_00021	transdecoder	exon	14377315	14377386	.	-	.	transcript_id "MSTRG.7427.2.p1"; gene_id "MSTRG.7427";
scaf_00021	transdecoder	exon	14386657	14386736	.	-	.	transcript_id "MSTRG.7427.2.p1"; gene_id "MSTRG.7427";
scaf_00021	transdecoder	exon	14387156	14387210	.	-	.	transcript_id "MSTRG.7427.2.p1"; gene_id "MSTRG.7427";
scaf_00021	transdecoder	exon	14390517	14390582	.	-	.	transcript_id "MSTRG.7427.2.p1"; gene_id "MSTRG.7427";
scaf_00021	transdecoder	exon	14391441	14391718	.	-	.	transcript_id "MSTRG.7427.2.p1"; gene_id "MSTRG.7427";
scaf_00021	transdecoder	CDS	14358245	14358307	.	-	0	transcript_id "MSTRG.7427.2.p1"; gene_id "MSTRG.7427";
scaf_00021	transdecoder	CDS	14363650	14363807	.	-	2	transcript_id "MSTRG.7427.2.p1"; gene_id "MSTRG.7427";
scaf_00021	transdecoder	CDS	14366082	14366200	.	-	1	transcript_id "MSTRG.7427.2.p1"; gene_id "MSTRG.7427";
scaf_00021	transdecoder	CDS	14367670	14367725	.	-	0	transcript_id "MSTRG.7427.2.p1"; gene_id "MSTRG.7427";
scaf_00021	transdecoder	CDS	14368991	14369207	.	-	1	transcript_id "MSTRG.7427.2.p1"; gene_id "MSTRG.7427";
scaf_00021	transdecoder	CDS	14373307	14373470	.	-	0	transcript_id "MSTRG.7427.2.p1"; gene_id "MSTRG.7427";
scaf_00021	transdecoder	CDS	14377004	14377013	.	-	1	transcript_id "MSTRG.7427.2.p1"; gene_id "MSTRG.7427";
scaf_00021	transdecoder	CDS	14377315	14377386	.	-	1	transcript_id "MSTRG.7427.2.p1"; gene_id "MSTRG.7427";
scaf_00021	transdecoder	CDS	14386657	14386736	.	-	0	transcript_id "MSTRG.7427.2.p1"; gene_id "MSTRG.7427";
scaf_00021	transdecoder	CDS	14387156	14387210	.	-	1	transcript_id "MSTRG.7427.2.p1"; gene_id "MSTRG.7427";
scaf_00021	transdecoder	CDS	14390517	14390582	.	-	1	transcript_id "MSTRG.7427.2.p1"; gene_id "MSTRG.7427";
scaf_00021	transdecoder	CDS	14391441	14391718	.	-	0	transcript_id "MSTRG.7427.2.p1"; gene_id "MSTRG.7427";
scaf_00021	transdecoder	exon	14366065	14366200	.	-	.	transcript_id "PMZ_0043182-RA.p1"; gene_id "MSTRG.7427";
scaf_00021	transdecoder	exon	14367670	14367725	.	-	.	transcript_id "PMZ_0043182-RA.p1"; gene_id "MSTRG.7427";
scaf_00021	transdecoder	exon	14368991	14369207	.	-	.	transcript_id "PMZ_0043182-RA.p1"; gene_id "MSTRG.7427";
scaf_00021	transdecoder	exon	14373307	14373470	.	-	.	transcript_id "PMZ_0043182-RA.p1"; gene_id "MSTRG.7427";
scaf_00021	transdecoder	exon	14377004	14377013	.	-	.	transcript_id "PMZ_0043182-RA.p1"; gene_id "MSTRG.7427";
scaf_00021	transdecoder	exon	14377315	14377386	.	-	.	transcript_id "PMZ_0043182-RA.p1"; gene_id "MSTRG.7427";
scaf_00021	transdecoder	exon	14386657	14386736	.	-	.	transcript_id "PMZ_0043182-RA.p1"; gene_id "MSTRG.7427";
scaf_00021	transdecoder	exon	14387156	14387210	.	-	.	transcript_id "PMZ_0043182-RA.p1"; gene_id "MSTRG.7427";
scaf_00021	transdecoder	exon	14390517	14390582	.	-	.	transcript_id "PMZ_0043182-RA.p1"; gene_id "MSTRG.7427";
scaf_00021	transdecoder	exon	14391441	14391718	.	-	.	transcript_id "PMZ_0043182-RA.p1"; gene_id "MSTRG.7427";
scaf_00021	transdecoder	CDS	14366065	14366200	.	-	1	transcript_id "PMZ_0043182-RA.p1"; gene_id "MSTRG.7427";
scaf_00021	transdecoder	CDS	14367670	14367725	.	-	0	transcript_id "PMZ_0043182-RA.p1"; gene_id "MSTRG.7427";
scaf_00021	transdecoder	CDS	14368991	14369207	.	-	1	transcript_id "PMZ_0043182-RA.p1"; gene_id "MSTRG.7427";
scaf_00021	transdecoder	CDS	14373307	14373470	.	-	0	transcript_id "PMZ_0043182-RA.p1"; gene_id "MSTRG.7427";
scaf_00021	transdecoder	CDS	14377004	14377013	.	-	1	transcript_id "PMZ_0043182-RA.p1"; gene_id "MSTRG.7427";
scaf_00021	transdecoder	CDS	14377315	14377386	.	-	1	transcript_id "PMZ_0043182-RA.p1"; gene_id "MSTRG.7427";
scaf_00021	transdecoder	CDS	14386657	14386736	.	-	0	transcript_id "PMZ_0043182-RA.p1"; gene_id "MSTRG.7427";
scaf_00021	transdecoder	CDS	14387156	14387210	.	-	1	transcript_id "PMZ_0043182-RA.p1"; gene_id "MSTRG.7427";
scaf_00021	transdecoder	CDS	14390517	14390582	.	-	1	transcript_id "PMZ_0043182-RA.p1"; gene_id "MSTRG.7427";
scaf_00021	transdecoder	CDS	14391441	14391718	.	-	0	transcript_id "PMZ_0043182-RA.p1"; gene_id "MSTRG.7427";
scaf_00021	transdecoder	exon	14382525	14382656	.	-	.	transcript_id "MSTRG.7427.4.p1"; gene_id "MSTRG.7427";
scaf_00021	transdecoder	exon	14386657	14386736	.	-	.	transcript_id "MSTRG.7427.4.p1"; gene_id "MSTRG.7427";
scaf_00021	transdecoder	exon	14387156	14387210	.	-	.	transcript_id "MSTRG.7427.4.p1"; gene_id "MSTRG.7427";
scaf_00021	transdecoder	exon	14390517	14390582	.	-	.	transcript_id "MSTRG.7427.4.p1"; gene_id "MSTRG.7427";
scaf_00021	transdecoder	exon	14391441	14391811	.	-	.	transcript_id "MSTRG.7427.4.p1"; gene_id "MSTRG.7427";
scaf_00021	transdecoder	exon	14399519	14399547	.	-	.	transcript_id "MSTRG.7427.4.p1"; gene_id "MSTRG.7427";
scaf_00021	transdecoder	exon	14400606	14400737	.	-	.	transcript_id "MSTRG.7427.4.p1"; gene_id "MSTRG.7427";
scaf_00021	transdecoder	exon	14403367	14403451	.	-	.	transcript_id "MSTRG.7427.4.p1"; gene_id "MSTRG.7427";
scaf_00021	transdecoder	exon	14421932	14422036	.	-	.	transcript_id "MSTRG.7427.4.p1"; gene_id "MSTRG.7427";
scaf_00021	transdecoder	exon	14435628	14436007	.	-	.	transcript_id "MSTRG.7427.4.p1"; gene_id "MSTRG.7427";
scaf_00021	transdecoder	CDS	14382527	14382656	.	-	1	transcript_id "MSTRG.7427.4.p1"; gene_id "MSTRG.7427";
scaf_00021	transdecoder	CDS	14386657	14386736	.	-	0	transcript_id "MSTRG.7427.4.p1"; gene_id "MSTRG.7427";
scaf_00021	transdecoder	CDS	14387156	14387210	.	-	1	transcript_id "MSTRG.7427.4.p1"; gene_id "MSTRG.7427";
scaf_00021	transdecoder	CDS	14390517	14390582	.	-	1	transcript_id "MSTRG.7427.4.p1"; gene_id "MSTRG.7427";
scaf_00021	transdecoder	CDS	14391441	14391811	.	-	0	transcript_id "MSTRG.7427.4.p1"; gene_id "MSTRG.7427";
scaf_00021	transdecoder	CDS	14399519	14399547	.	-	2	transcript_id "MSTRG.7427.4.p1"; gene_id "MSTRG.7427";
scaf_00021	transdecoder	CDS	14400606	14400737	.	-	2	transcript_id "MSTRG.7427.4.p1"; gene_id "MSTRG.7427";
scaf_00021	transdecoder	CDS	14403367	14403451	.	-	0	transcript_id "MSTRG.7427.4.p1"; gene_id "MSTRG.7427";
scaf_00021	transdecoder	CDS	14421932	14422036	.	-	0	transcript_id "MSTRG.7427.4.p1"; gene_id "MSTRG.7427";
scaf_00021	transdecoder	CDS	14435628	14435630	.	-	0	transcript_id "MSTRG.7427.4.p1"; gene_id "MSTRG.7427";
scaf_00021	transdecoder	exon	14382534	14382656	.	-	.	transcript_id "MSTRG.7427.5.p1"; gene_id "MSTRG.7427";
scaf_00021	transdecoder	exon	14386657	14386736	.	-	.	transcript_id "MSTRG.7427.5.p1"; gene_id "MSTRG.7427";
scaf_00021	transdecoder	exon	14387156	14387210	.	-	.	transcript_id "MSTRG.7427.5.p1"; gene_id "MSTRG.7427";
scaf_00021	transdecoder	exon	14390517	14390582	.	-	.	transcript_id "MSTRG.7427.5.p1"; gene_id "MSTRG.7427";
scaf_00021	transdecoder	exon	14391441	14391811	.	-	.	transcript_id "MSTRG.7427.5.p1"; gene_id "MSTRG.7427";
scaf_00021	transdecoder	exon	14399519	14399547	.	-	.	transcript_id "MSTRG.7427.5.p1"; gene_id "MSTRG.7427";
scaf_00021	transdecoder	exon	14400606	14400737	.	-	.	transcript_id "MSTRG.7427.5.p1"; gene_id "MSTRG.7427";
scaf_00021	transdecoder	exon	14403367	14403451	.	-	.	transcript_id "MSTRG.7427.5.p1"; gene_id "MSTRG.7427";
scaf_00021	transdecoder	exon	14421932	14422036	.	-	.	transcript_id "MSTRG.7427.5.p1"; gene_id "MSTRG.7427";
scaf_00021	transdecoder	exon	14429012	14429342	.	-	.	transcript_id "MSTRG.7427.5.p1"; gene_id "MSTRG.7427";
scaf_00021	transdecoder	CDS	14382536	14382656	.	-	1	transcript_id "MSTRG.7427.5.p1"; gene_id "MSTRG.7427";
scaf_00021	transdecoder	CDS	14386657	14386736	.	-	0	transcript_id "MSTRG.7427.5.p1"; gene_id "MSTRG.7427";
scaf_00021	transdecoder	CDS	14387156	14387210	.	-	1	transcript_id "MSTRG.7427.5.p1"; gene_id "MSTRG.7427";
scaf_00021	transdecoder	CDS	14390517	14390582	.	-	1	transcript_id "MSTRG.7427.5.p1"; gene_id "MSTRG.7427";
scaf_00021	transdecoder	CDS	14391441	14391811	.	-	0	transcript_id "MSTRG.7427.5.p1"; gene_id "MSTRG.7427";
scaf_00021	transdecoder	CDS	14399519	14399547	.	-	2	transcript_id "MSTRG.7427.5.p1"; gene_id "MSTRG.7427";
scaf_00021	transdecoder	CDS	14400606	14400737	.	-	2	transcript_id "MSTRG.7427.5.p1"; gene_id "MSTRG.7427";
scaf_00021	transdecoder	CDS	14403367	14403451	.	-	0	transcript_id "MSTRG.7427.5.p1"; gene_id "MSTRG.7427";
scaf_00021	transdecoder	CDS	14421932	14422036	.	-	0	transcript_id "MSTRG.7427.5.p1"; gene_id "MSTRG.7427";
scaf_00021	transdecoder	CDS	14429012	14429218	.	-	0	transcript_id "MSTRG.7427.5.p1"; gene_id "MSTRG.7427";
scaf_00021	transdecoder	exon	14420955	14420966	.	-	.	transcript_id "PMZ_0043183-RA.p1"; gene_id "MSTRG.7427";
scaf_00021	transdecoder	exon	14421932	14422036	.	-	.	transcript_id "PMZ_0043183-RA.p1"; gene_id "MSTRG.7427";
scaf_00021	transdecoder	exon	14429012	14429186	.	-	.	transcript_id "PMZ_0043183-RA.p1"; gene_id "MSTRG.7427";
scaf_00021	transdecoder	exon	14429565	14429846	.	-	.	transcript_id "PMZ_0043183-RA.p1"; gene_id "MSTRG.7427";
scaf_00021	transdecoder	exon	14441780	14441847	.	-	.	transcript_id "PMZ_0043183-RA.p1"; gene_id "MSTRG.7427";
scaf_00021	transdecoder	exon	14443947	14444157	.	-	.	transcript_id "PMZ_0043183-RA.p1"; gene_id "MSTRG.7427";
scaf_00021	transdecoder	exon	14447985	14448452	.	-	.	transcript_id "PMZ_0043183-RA.p1"; gene_id "MSTRG.7427";
scaf_00021	transdecoder	exon	14449493	14449561	.	-	.	transcript_id "PMZ_0043183-RA.p1"; gene_id "MSTRG.7427";
scaf_00021	transdecoder	exon	14452407	14452477	.	-	.	transcript_id "PMZ_0043183-RA.p1"; gene_id "MSTRG.7427";
scaf_00021	transdecoder	CDS	14420955	14420966	.	-	0	transcript_id "PMZ_0043183-RA.p1"; gene_id "MSTRG.7427";
scaf_00021	transdecoder	CDS	14421932	14422036	.	-	0	transcript_id "PMZ_0043183-RA.p1"; gene_id "MSTRG.7427";
scaf_00021	transdecoder	CDS	14429012	14429186	.	-	1	transcript_id "PMZ_0043183-RA.p1"; gene_id "MSTRG.7427";
scaf_00021	transdecoder	CDS	14429565	14429846	.	-	1	transcript_id "PMZ_0043183-RA.p1"; gene_id "MSTRG.7427";
scaf_00021	transdecoder	CDS	14441780	14441847	.	-	0	transcript_id "PMZ_0043183-RA.p1"; gene_id "MSTRG.7427";
scaf_00021	transdecoder	CDS	14443947	14444157	.	-	1	transcript_id "PMZ_0043183-RA.p1"; gene_id "MSTRG.7427";
scaf_00021	transdecoder	CDS	14447985	14448364	.	-	0	transcript_id "PMZ_0043183-RA.p1"; gene_id "MSTRG.7427";
scaf_00021	transdecoder	exon	14437783	14441847	.	-	.	transcript_id "MSTRG.7427.7.p1"; gene_id "MSTRG.7427";
scaf_00021	transdecoder	exon	14443880	14444192	.	-	.	transcript_id "MSTRG.7427.7.p1"; gene_id "MSTRG.7427";
scaf_00021	transdecoder	exon	14445264	14445376	.	-	.	transcript_id "MSTRG.7427.7.p1"; gene_id "MSTRG.7427";
scaf_00021	transdecoder	exon	14446290	14446402	.	-	.	transcript_id "MSTRG.7427.7.p1"; gene_id "MSTRG.7427";
scaf_00021	transdecoder	exon	14447985	14448452	.	-	.	transcript_id "MSTRG.7427.7.p1"; gene_id "MSTRG.7427";
scaf_00021	transdecoder	exon	14449493	14450013	.	-	.	transcript_id "MSTRG.7427.7.p1"; gene_id "MSTRG.7427";
scaf_00021	transdecoder	CDS	14441759	14441847	.	-	2	transcript_id "MSTRG.7427.7.p1"; gene_id "MSTRG.7427";
scaf_00021	transdecoder	CDS	14443880	14444192	.	-	0	transcript_id "MSTRG.7427.7.p1"; gene_id "MSTRG.7427";
scaf_00021	transdecoder	CDS	14445264	14445376	.	-	2	transcript_id "MSTRG.7427.7.p1"; gene_id "MSTRG.7427";
scaf_00021	transdecoder	CDS	14446290	14446402	.	-	1	transcript_id "MSTRG.7427.7.p1"; gene_id "MSTRG.7427";
scaf_00021	transdecoder	CDS	14447985	14448364	.	-	0	transcript_id "MSTRG.7427.7.p1"; gene_id "MSTRG.7427";
scaf_00021	transdecoder	exon	14476395	14477025	.	-	.	transcript_id "PMZ_0033143-RA.p2"; gene_id "MSTRG.7428";
scaf_00021	transdecoder	exon	14495225	14495284	.	-	.	transcript_id "PMZ_0033143-RA.p2"; gene_id "MSTRG.7428";
scaf_00021	transdecoder	exon	14496048	14496102	.	-	.	transcript_id "PMZ_0033143-RA.p2"; gene_id "MSTRG.7428";
scaf_00021	transdecoder	exon	14496725	14496786	.	-	.	transcript_id "PMZ_0033143-RA.p2"; gene_id "MSTRG.7428";
scaf_00021	transdecoder	exon	14497357	14497371	.	-	.	transcript_id "PMZ_0033143-RA.p2"; gene_id "MSTRG.7428";
scaf_00021	transdecoder	CDS	14476900	14477025	.	-	0	transcript_id "PMZ_0033143-RA.p2"; gene_id "MSTRG.7428";
scaf_00021	transdecoder	CDS	14495225	14495284	.	-	0	transcript_id "PMZ_0033143-RA.p2"; gene_id "MSTRG.7428";
scaf_00021	transdecoder	CDS	14496048	14496102	.	-	1	transcript_id "PMZ_0033143-RA.p2"; gene_id "MSTRG.7428";
scaf_00021	transdecoder	CDS	14496725	14496786	.	-	0	transcript_id "PMZ_0033143-RA.p2"; gene_id "MSTRG.7428";
scaf_00021	transdecoder	CDS	14497357	14497371	.	-	0	transcript_id "PMZ_0033143-RA.p2"; gene_id "MSTRG.7428";
scaf_00021	transdecoder	exon	14476525	14477025	.	-	.	transcript_id "MSTRG.7428.2.p2"; gene_id "MSTRG.7428";
scaf_00021	transdecoder	exon	14479080	14479202	.	-	.	transcript_id "MSTRG.7428.2.p2"; gene_id "MSTRG.7428";
scaf_00021	transdecoder	exon	14480176	14480275	.	-	.	transcript_id "MSTRG.7428.2.p2"; gene_id "MSTRG.7428";
scaf_00021	transdecoder	CDS	14476900	14477025	.	-	0	transcript_id "MSTRG.7428.2.p2"; gene_id "MSTRG.7428";
scaf_00021	transdecoder	CDS	14479080	14479202	.	-	0	transcript_id "MSTRG.7428.2.p2"; gene_id "MSTRG.7428";
scaf_00021	transdecoder	CDS	14480176	14480274	.	-	0	transcript_id "MSTRG.7428.2.p2"; gene_id "MSTRG.7428";
scaf_00021	transdecoder	exon	14491638	14492745	.	-	.	transcript_id "MSTRG.7428.3.p1"; gene_id "MSTRG.7428";
scaf_00021	transdecoder	exon	14494124	14494232	.	-	.	transcript_id "MSTRG.7428.3.p1"; gene_id "MSTRG.7428";
scaf_00021	transdecoder	exon	14495199	14495284	.	-	.	transcript_id "MSTRG.7428.3.p1"; gene_id "MSTRG.7428";
scaf_00021	transdecoder	exon	14496048	14496102	.	-	.	transcript_id "MSTRG.7428.3.p1"; gene_id "MSTRG.7428";
scaf_00021	transdecoder	exon	14496707	14496786	.	-	.	transcript_id "MSTRG.7428.3.p1"; gene_id "MSTRG.7428";
scaf_00021	transdecoder	exon	14497327	14497448	.	-	.	transcript_id "MSTRG.7428.3.p1"; gene_id "MSTRG.7428";
scaf_00021	transdecoder	exon	14630867	14630953	.	-	.	transcript_id "MSTRG.7428.3.p1"; gene_id "MSTRG.7428";
scaf_00021	transdecoder	exon	14632682	14632897	.	-	.	transcript_id "MSTRG.7428.3.p1"; gene_id "MSTRG.7428";
scaf_00021	transdecoder	exon	14639987	14640152	.	-	.	transcript_id "MSTRG.7428.3.p1"; gene_id "MSTRG.7428";
```
