## Supplementary Data 1 for "Reconstructing the ancestral vertebrate brain using a lamprey neural cell type atlas": lamprey_protein_coding_merged.fasta.transdecoder.genome_gene_id_MT.gtf (part 38 of 90)

```
scaf_00021	transdecoder	exon	14642400	14642741	.	-	.	transcript_id "MSTRG.7428.3.p1"; gene_id "MSTRG.7428";
scaf_00021	transdecoder	CDS	14492677	14492745	.	-	0	transcript_id "MSTRG.7428.3.p1"; gene_id "MSTRG.7428";
scaf_00021	transdecoder	CDS	14494124	14494232	.	-	1	transcript_id "MSTRG.7428.3.p1"; gene_id "MSTRG.7428";
scaf_00021	transdecoder	CDS	14495199	14495284	.	-	0	transcript_id "MSTRG.7428.3.p1"; gene_id "MSTRG.7428";
scaf_00021	transdecoder	CDS	14496048	14496102	.	-	1	transcript_id "MSTRG.7428.3.p1"; gene_id "MSTRG.7428";
scaf_00021	transdecoder	CDS	14496707	14496786	.	-	0	transcript_id "MSTRG.7428.3.p1"; gene_id "MSTRG.7428";
scaf_00021	transdecoder	CDS	14497327	14497448	.	-	2	transcript_id "MSTRG.7428.3.p1"; gene_id "MSTRG.7428";
scaf_00021	transdecoder	CDS	14630867	14630953	.	-	2	transcript_id "MSTRG.7428.3.p1"; gene_id "MSTRG.7428";
scaf_00021	transdecoder	CDS	14632682	14632897	.	-	2	transcript_id "MSTRG.7428.3.p1"; gene_id "MSTRG.7428";
scaf_00021	transdecoder	CDS	14639987	14640152	.	-	0	transcript_id "MSTRG.7428.3.p1"; gene_id "MSTRG.7428";
scaf_00021	transdecoder	CDS	14642400	14642498	.	-	0	transcript_id "MSTRG.7428.3.p1"; gene_id "MSTRG.7428";
scaf_00021	transdecoder	exon	14537946	14538183	.	+	.	transcript_id "MSTRG.7429.1.p1"; gene_id "MSTRG.7429";
scaf_00021	transdecoder	exon	14539989	14540049	.	+	.	transcript_id "MSTRG.7429.1.p1"; gene_id "MSTRG.7429";
scaf_00021	transdecoder	exon	14549339	14549499	.	+	.	transcript_id "MSTRG.7429.1.p1"; gene_id "MSTRG.7429";
scaf_00021	transdecoder	exon	14552269	14552524	.	+	.	transcript_id "MSTRG.7429.1.p1"; gene_id "MSTRG.7429";
scaf_00021	transdecoder	exon	14554662	14554808	.	+	.	transcript_id "MSTRG.7429.1.p1"; gene_id "MSTRG.7429";
scaf_00021	transdecoder	exon	14555748	14555912	.	+	.	transcript_id "MSTRG.7429.1.p1"; gene_id "MSTRG.7429";
scaf_00021	transdecoder	exon	14559783	14559907	.	+	.	transcript_id "MSTRG.7429.1.p1"; gene_id "MSTRG.7429";
scaf_00021	transdecoder	exon	14564371	14564447	.	+	.	transcript_id "MSTRG.7429.1.p1"; gene_id "MSTRG.7429";
scaf_00021	transdecoder	exon	14565693	14565817	.	+	.	transcript_id "MSTRG.7429.1.p1"; gene_id "MSTRG.7429";
scaf_00021	transdecoder	exon	14566354	14568013	.	+	.	transcript_id "MSTRG.7429.1.p1"; gene_id "MSTRG.7429";
scaf_00021	transdecoder	CDS	14537948	14538183	.	+	0	transcript_id "MSTRG.7429.1.p1"; gene_id "MSTRG.7429";
scaf_00021	transdecoder	CDS	14539989	14540049	.	+	1	transcript_id "MSTRG.7429.1.p1"; gene_id "MSTRG.7429";
scaf_00021	transdecoder	CDS	14549339	14549499	.	+	0	transcript_id "MSTRG.7429.1.p1"; gene_id "MSTRG.7429";
scaf_00021	transdecoder	CDS	14552269	14552524	.	+	1	transcript_id "MSTRG.7429.1.p1"; gene_id "MSTRG.7429";
scaf_00021	transdecoder	CDS	14554662	14554808	.	+	0	transcript_id "MSTRG.7429.1.p1"; gene_id "MSTRG.7429";
scaf_00021	transdecoder	CDS	14555748	14555912	.	+	0	transcript_id "MSTRG.7429.1.p1"; gene_id "MSTRG.7429";
scaf_00021	transdecoder	CDS	14559783	14559907	.	+	0	transcript_id "MSTRG.7429.1.p1"; gene_id "MSTRG.7429";
scaf_00021	transdecoder	CDS	14564371	14564447	.	+	1	transcript_id "MSTRG.7429.1.p1"; gene_id "MSTRG.7429";
scaf_00021	transdecoder	CDS	14565693	14565817	.	+	2	transcript_id "MSTRG.7429.1.p1"; gene_id "MSTRG.7429";
scaf_00021	transdecoder	CDS	14566354	14566440	.	+	0	transcript_id "MSTRG.7429.1.p1"; gene_id "MSTRG.7429";
scaf_00021	transdecoder	exon	14538000	14538183	.	+	.	transcript_id "MSTRG.7429.2.p1"; gene_id "MSTRG.7429";
scaf_00021	transdecoder	exon	14539989	14540049	.	+	.	transcript_id "MSTRG.7429.2.p1"; gene_id "MSTRG.7429";
scaf_00021	transdecoder	exon	14549339	14549499	.	+	.	transcript_id "MSTRG.7429.2.p1"; gene_id "MSTRG.7429";
scaf_00021	transdecoder	exon	14552269	14552524	.	+	.	transcript_id "MSTRG.7429.2.p1"; gene_id "MSTRG.7429";
scaf_00021	transdecoder	exon	14554662	14554808	.	+	.	transcript_id "MSTRG.7429.2.p1"; gene_id "MSTRG.7429";
scaf_00021	transdecoder	exon	14555748	14555912	.	+	.	transcript_id "MSTRG.7429.2.p1"; gene_id "MSTRG.7429";
scaf_00021	transdecoder	exon	14559783	14559907	.	+	.	transcript_id "MSTRG.7429.2.p1"; gene_id "MSTRG.7429";
scaf_00021	transdecoder	exon	14564371	14564447	.	+	.	transcript_id "MSTRG.7429.2.p1"; gene_id "MSTRG.7429";
scaf_00021	transdecoder	exon	14565693	14565817	.	+	.	transcript_id "MSTRG.7429.2.p1"; gene_id "MSTRG.7429";
scaf_00021	transdecoder	exon	14569145	14569282	.	+	.	transcript_id "MSTRG.7429.2.p1"; gene_id "MSTRG.7429";
scaf_00021	transdecoder	exon	14580385	14582726	.	+	.	transcript_id "MSTRG.7429.2.p1"; gene_id "MSTRG.7429";
scaf_00021	transdecoder	CDS	14538002	14538183	.	+	0	transcript_id "MSTRG.7429.2.p1"; gene_id "MSTRG.7429";
scaf_00021	transdecoder	CDS	14539989	14540049	.	+	1	transcript_id "MSTRG.7429.2.p1"; gene_id "MSTRG.7429";
scaf_00021	transdecoder	CDS	14549339	14549499	.	+	0	transcript_id "MSTRG.7429.2.p1"; gene_id "MSTRG.7429";
scaf_00021	transdecoder	CDS	14552269	14552524	.	+	1	transcript_id "MSTRG.7429.2.p1"; gene_id "MSTRG.7429";
scaf_00021	transdecoder	CDS	14554662	14554808	.	+	0	transcript_id "MSTRG.7429.2.p1"; gene_id "MSTRG.7429";
scaf_00021	transdecoder	CDS	14555748	14555912	.	+	0	transcript_id "MSTRG.7429.2.p1"; gene_id "MSTRG.7429";
scaf_00021	transdecoder	CDS	14559783	14559907	.	+	0	transcript_id "MSTRG.7429.2.p1"; gene_id "MSTRG.7429";
scaf_00021	transdecoder	CDS	14564371	14564447	.	+	1	transcript_id "MSTRG.7429.2.p1"; gene_id "MSTRG.7429";
scaf_00021	transdecoder	CDS	14565693	14565817	.	+	2	transcript_id "MSTRG.7429.2.p1"; gene_id "MSTRG.7429";
scaf_00021	transdecoder	CDS	14569145	14569282	.	+	0	transcript_id "MSTRG.7429.2.p1"; gene_id "MSTRG.7429";
scaf_00021	transdecoder	CDS	14580385	14580402	.	+	0	transcript_id "MSTRG.7429.2.p1"; gene_id "MSTRG.7429";
scaf_00021	transdecoder	exon	14538032	14538100	.	+	.	transcript_id "PMZ_0043184-RA.p1"; gene_id "MSTRG.7429";
scaf_00021	transdecoder	exon	14549339	14549499	.	+	.	transcript_id "PMZ_0043184-RA.p1"; gene_id "MSTRG.7429";
scaf_00021	transdecoder	exon	14552269	14552524	.	+	.	transcript_id "PMZ_0043184-RA.p1"; gene_id "MSTRG.7429";
scaf_00021	transdecoder	exon	14555748	14555912	.	+	.	transcript_id "PMZ_0043184-RA.p1"; gene_id "MSTRG.7429";
scaf_00021	transdecoder	exon	14559783	14559907	.	+	.	transcript_id "PMZ_0043184-RA.p1"; gene_id "MSTRG.7429";
scaf_00021	transdecoder	exon	14565736	14565817	.	+	.	transcript_id "PMZ_0043184-RA.p1"; gene_id "MSTRG.7429";
scaf_00021	transdecoder	exon	14569145	14569250	.	+	.	transcript_id "PMZ_0043184-RA.p1"; gene_id "MSTRG.7429";
scaf_00021	transdecoder	exon	14578851	14579033	.	+	.	transcript_id "PMZ_0043184-RA.p1"; gene_id "MSTRG.7429";
scaf_00021	transdecoder	exon	14580385	14582637	.	+	.	transcript_id "PMZ_0043184-RA.p1"; gene_id "MSTRG.7429";
scaf_00021	transdecoder	CDS	14538032	14538100	.	+	0	transcript_id "PMZ_0043184-RA.p1"; gene_id "MSTRG.7429";
scaf_00021	transdecoder	CDS	14549339	14549499	.	+	0	transcript_id "PMZ_0043184-RA.p1"; gene_id "MSTRG.7429";
scaf_00021	transdecoder	CDS	14552269	14552524	.	+	1	transcript_id "PMZ_0043184-RA.p1"; gene_id "MSTRG.7429";
scaf_00021	transdecoder	CDS	14555748	14555912	.	+	0	transcript_id "PMZ_0043184-RA.p1"; gene_id "MSTRG.7429";
scaf_00021	transdecoder	CDS	14559783	14559907	.	+	0	transcript_id "PMZ_0043184-RA.p1"; gene_id "MSTRG.7429";
scaf_00021	transdecoder	CDS	14565736	14565817	.	+	1	transcript_id "PMZ_0043184-RA.p1"; gene_id "MSTRG.7429";
scaf_00021	transdecoder	CDS	14569145	14569250	.	+	0	transcript_id "PMZ_0043184-RA.p1"; gene_id "MSTRG.7429";
scaf_00021	transdecoder	CDS	14578851	14579033	.	+	2	transcript_id "PMZ_0043184-RA.p1"; gene_id "MSTRG.7429";
scaf_00021	transdecoder	CDS	14580385	14580617	.	+	2	transcript_id "PMZ_0043184-RA.p1"; gene_id "MSTRG.7429";
scaf_00021	transdecoder	exon	14569039	14569282	.	+	.	transcript_id "MSTRG.7429.4.p1"; gene_id "MSTRG.7429";
scaf_00021	transdecoder	exon	14578700	14579033	.	+	.	transcript_id "MSTRG.7429.4.p1"; gene_id "MSTRG.7429";
scaf_00021	transdecoder	exon	14580385	14582726	.	+	.	transcript_id "MSTRG.7429.4.p1"; gene_id "MSTRG.7429";
scaf_00021	transdecoder	CDS	14569169	14569282	.	+	0	transcript_id "MSTRG.7429.4.p1"; gene_id "MSTRG.7429";
scaf_00021	transdecoder	CDS	14578700	14579033	.	+	0	transcript_id "MSTRG.7429.4.p1"; gene_id "MSTRG.7429";
scaf_00021	transdecoder	CDS	14580385	14580617	.	+	2	transcript_id "MSTRG.7429.4.p1"; gene_id "MSTRG.7429";
scaf_00021	transdecoder	exon	14587259	14587972	.	-	.	transcript_id "MSTRG.7430.1.p1"; gene_id "MSTRG.7430";
scaf_00021	transdecoder	exon	14588173	14588321	.	-	.	transcript_id "MSTRG.7430.1.p1"; gene_id "MSTRG.7430";
scaf_00021	transdecoder	exon	14588837	14589478	.	-	.	transcript_id "MSTRG.7430.1.p1"; gene_id "MSTRG.7430";
scaf_00021	transdecoder	exon	14593054	14593230	.	-	.	transcript_id "MSTRG.7430.1.p1"; gene_id "MSTRG.7430";
scaf_00021	transdecoder	exon	14593922	14594114	.	-	.	transcript_id "MSTRG.7430.1.p1"; gene_id "MSTRG.7430";
scaf_00021	transdecoder	exon	14596548	14596627	.	-	.	transcript_id "MSTRG.7430.1.p1"; gene_id "MSTRG.7430";
scaf_00021	transdecoder	exon	14601910	14602112	.	-	.	transcript_id "MSTRG.7430.1.p1"; gene_id "MSTRG.7430";
scaf_00021	transdecoder	exon	14607333	14607442	.	-	.	transcript_id "MSTRG.7430.1.p1"; gene_id "MSTRG.7430";
scaf_00021	transdecoder	exon	14607971	14608024	.	-	.	transcript_id "MSTRG.7430.1.p1"; gene_id "MSTRG.7430";
scaf_00021	transdecoder	exon	14615911	14616183	.	-	.	transcript_id "MSTRG.7430.1.p1"; gene_id "MSTRG.7430";
scaf_00021	transdecoder	CDS	14587702	14587972	.	-	1	transcript_id "MSTRG.7430.1.p1"; gene_id "MSTRG.7430";
scaf_00021	transdecoder	CDS	14588173	14588321	.	-	0	transcript_id "MSTRG.7430.1.p1"; gene_id "MSTRG.7430";
scaf_00021	transdecoder	CDS	14588837	14589478	.	-	0	transcript_id "MSTRG.7430.1.p1"; gene_id "MSTRG.7430";
scaf_00021	transdecoder	CDS	14593054	14593230	.	-	0	transcript_id "MSTRG.7430.1.p1"; gene_id "MSTRG.7430";
scaf_00021	transdecoder	CDS	14593922	14594114	.	-	1	transcript_id "MSTRG.7430.1.p1"; gene_id "MSTRG.7430";
scaf_00021	transdecoder	CDS	14596548	14596627	.	-	0	transcript_id "MSTRG.7430.1.p1"; gene_id "MSTRG.7430";
scaf_00021	transdecoder	CDS	14601910	14602112	.	-	2	transcript_id "MSTRG.7430.1.p1"; gene_id "MSTRG.7430";
scaf_00021	transdecoder	CDS	14607333	14607442	.	-	1	transcript_id "MSTRG.7430.1.p1"; gene_id "MSTRG.7430";
scaf_00021	transdecoder	CDS	14607971	14608023	.	-	0	transcript_id "MSTRG.7430.1.p1"; gene_id "MSTRG.7430";
scaf_00021	transdecoder	exon	14587850	14587862	.	-	.	transcript_id "PMZ_0043185-RA.p1"; gene_id "MSTRG.7430";
scaf_00021	transdecoder	exon	14588173	14588321	.	-	.	transcript_id "PMZ_0043185-RA.p1"; gene_id "MSTRG.7430";
scaf_00021	transdecoder	exon	14588837	14589478	.	-	.	transcript_id "PMZ_0043185-RA.p1"; gene_id "MSTRG.7430";
scaf_00021	transdecoder	exon	14593922	14594114	.	-	.	transcript_id "PMZ_0043185-RA.p1"; gene_id "MSTRG.7430";
scaf_00021	transdecoder	exon	14596548	14596627	.	-	.	transcript_id "PMZ_0043185-RA.p1"; gene_id "MSTRG.7430";
scaf_00021	transdecoder	exon	14601910	14602112	.	-	.	transcript_id "PMZ_0043185-RA.p1"; gene_id "MSTRG.7430";
scaf_00021	transdecoder	exon	14607333	14607442	.	-	.	transcript_id "PMZ_0043185-RA.p1"; gene_id "MSTRG.7430";
scaf_00021	transdecoder	exon	14607971	14608024	.	-	.	transcript_id "PMZ_0043185-RA.p1"; gene_id "MSTRG.7430";
scaf_00021	transdecoder	CDS	14587850	14587862	.	-	1	transcript_id "PMZ_0043185-RA.p1"; gene_id "MSTRG.7430";
scaf_00021	transdecoder	CDS	14588173	14588321	.	-	0	transcript_id "PMZ_0043185-RA.p1"; gene_id "MSTRG.7430";
scaf_00021	transdecoder	CDS	14588837	14589478	.	-	0	transcript_id "PMZ_0043185-RA.p1"; gene_id "MSTRG.7430";
scaf_00021	transdecoder	CDS	14593922	14594114	.	-	1	transcript_id "PMZ_0043185-RA.p1"; gene_id "MSTRG.7430";
scaf_00021	transdecoder	CDS	14596548	14596627	.	-	0	transcript_id "PMZ_0043185-RA.p1"; gene_id "MSTRG.7430";
scaf_00021	transdecoder	CDS	14601910	14602112	.	-	2	transcript_id "PMZ_0043185-RA.p1"; gene_id "MSTRG.7430";
scaf_00021	transdecoder	CDS	14607333	14607442	.	-	1	transcript_id "PMZ_0043185-RA.p1"; gene_id "MSTRG.7430";
scaf_00021	transdecoder	CDS	14607971	14608023	.	-	0	transcript_id "PMZ_0043185-RA.p1"; gene_id "MSTRG.7430";
scaf_00021	transdecoder	exon	14632047	14632066	.	-	.	transcript_id "PMZ_0043186-RA.p1"; gene_id "MSTRG.7428";
scaf_00021	transdecoder	exon	14632682	14632897	.	-	.	transcript_id "PMZ_0043186-RA.p1"; gene_id "MSTRG.7428";
scaf_00021	transdecoder	exon	14639987	14640120	.	-	.	transcript_id "PMZ_0043186-RA.p1"; gene_id "MSTRG.7428";
scaf_00021	transdecoder	exon	14643194	14643273	.	-	.	transcript_id "PMZ_0043186-RA.p1"; gene_id "MSTRG.7428";
scaf_00021	transdecoder	CDS	14632047	14632066	.	-	2	transcript_id "PMZ_0043186-RA.p1"; gene_id "MSTRG.7428";
scaf_00021	transdecoder	CDS	14632682	14632897	.	-	2	transcript_id "PMZ_0043186-RA.p1"; gene_id "MSTRG.7428";
scaf_00021	transdecoder	CDS	14639987	14640120	.	-	1	transcript_id "PMZ_0043186-RA.p1"; gene_id "MSTRG.7428";
scaf_00021	transdecoder	CDS	14643194	14643273	.	-	0	transcript_id "PMZ_0043186-RA.p1"; gene_id "MSTRG.7428";
scaf_00022	transdecoder	exon	26499	27020	.	+	.	transcript_id "PMZ_0043945-RA.p1"; gene_id "MSTRG.7432";
scaf_00022	transdecoder	exon	40269	40354	.	+	.	transcript_id "PMZ_0043945-RA.p1"; gene_id "MSTRG.7432";
scaf_00022	transdecoder	exon	41171	41526	.	+	.	transcript_id "PMZ_0043945-RA.p1"; gene_id "MSTRG.7432";
scaf_00022	transdecoder	exon	44989	45095	.	+	.	transcript_id "PMZ_0043945-RA.p1"; gene_id "MSTRG.7432";
scaf_00022	transdecoder	exon	47371	47528	.	+	.	transcript_id "PMZ_0043945-RA.p1"; gene_id "MSTRG.7432";
scaf_00022	transdecoder	exon	47965	48388	.	+	.	transcript_id "PMZ_0043945-RA.p1"; gene_id "MSTRG.7432";
scaf_00022	transdecoder	CDS	26499	27020	.	+	0	transcript_id "PMZ_0043945-RA.p1"; gene_id "MSTRG.7432";
scaf_00022	transdecoder	CDS	40269	40354	.	+	0	transcript_id "PMZ_0043945-RA.p1"; gene_id "MSTRG.7432";
scaf_00022	transdecoder	CDS	41171	41526	.	+	1	transcript_id "PMZ_0043945-RA.p1"; gene_id "MSTRG.7432";
scaf_00022	transdecoder	CDS	44989	45095	.	+	2	transcript_id "PMZ_0043945-RA.p1"; gene_id "MSTRG.7432";
scaf_00022	transdecoder	CDS	47371	47528	.	+	0	transcript_id "PMZ_0043945-RA.p1"; gene_id "MSTRG.7432";
scaf_00022	transdecoder	CDS	47965	48028	.	+	1	transcript_id "PMZ_0043945-RA.p1"; gene_id "MSTRG.7432";
scaf_00022	transdecoder	exon	28087	28495	.	+	.	transcript_id "MSTRG.7432.2.p1"; gene_id "MSTRG.7432";
scaf_00022	transdecoder	exon	40269	40354	.	+	.	transcript_id "MSTRG.7432.2.p1"; gene_id "MSTRG.7432";
scaf_00022	transdecoder	exon	41171	41885	.	+	.	transcript_id "MSTRG.7432.2.p1"; gene_id "MSTRG.7432";
scaf_00022	transdecoder	exon	44053	44191	.	+	.	transcript_id "MSTRG.7432.2.p1"; gene_id "MSTRG.7432";
scaf_00022	transdecoder	exon	44989	45095	.	+	.	transcript_id "MSTRG.7432.2.p1"; gene_id "MSTRG.7432";
scaf_00022	transdecoder	exon	47371	47528	.	+	.	transcript_id "MSTRG.7432.2.p1"; gene_id "MSTRG.7432";
scaf_00022	transdecoder	exon	47965	49456	.	+	.	transcript_id "MSTRG.7432.2.p1"; gene_id "MSTRG.7432";
scaf_00022	transdecoder	CDS	41184	41885	.	+	0	transcript_id "MSTRG.7432.2.p1"; gene_id "MSTRG.7432";
scaf_00022	transdecoder	CDS	44053	44191	.	+	0	transcript_id "MSTRG.7432.2.p1"; gene_id "MSTRG.7432";
scaf_00022	transdecoder	CDS	44989	45095	.	+	2	transcript_id "MSTRG.7432.2.p1"; gene_id "MSTRG.7432";
scaf_00022	transdecoder	CDS	47371	47528	.	+	0	transcript_id "MSTRG.7432.2.p1"; gene_id "MSTRG.7432";
scaf_00022	transdecoder	CDS	47965	48028	.	+	1	transcript_id "MSTRG.7432.2.p1"; gene_id "MSTRG.7432";
scaf_00022	transdecoder	exon	30931	31565	.	+	.	transcript_id "MSTRG.7433.1.p2"; gene_id "MSTRG.7433";
scaf_00022	transdecoder	exon	31688	31920	.	+	.	transcript_id "MSTRG.7433.1.p2"; gene_id "MSTRG.7433";
scaf_00022	transdecoder	exon	31955	32042	.	+	.	transcript_id "MSTRG.7433.1.p2"; gene_id "MSTRG.7433";
scaf_00022	transdecoder	CDS	30933	31565	.	+	0	transcript_id "MSTRG.7433.1.p2"; gene_id "MSTRG.7433";
scaf_00022	transdecoder	CDS	31688	31807	.	+	0	transcript_id "MSTRG.7433.1.p2"; gene_id "MSTRG.7433";
scaf_00022	transdecoder	exon	37462	37862	.	+	.	transcript_id "MSTRG.7432.3.p1"; gene_id "MSTRG.7432";
scaf_00022	transdecoder	exon	40269	40354	.	+	.	transcript_id "MSTRG.7432.3.p1"; gene_id "MSTRG.7432";
scaf_00022	transdecoder	exon	41171	41885	.	+	.	transcript_id "MSTRG.7432.3.p1"; gene_id "MSTRG.7432";
scaf_00022	transdecoder	exon	44053	44191	.	+	.	transcript_id "MSTRG.7432.3.p1"; gene_id "MSTRG.7432";
scaf_00022	transdecoder	exon	44989	45095	.	+	.	transcript_id "MSTRG.7432.3.p1"; gene_id "MSTRG.7432";
scaf_00022	transdecoder	exon	47371	47528	.	+	.	transcript_id "MSTRG.7432.3.p1"; gene_id "MSTRG.7432";
scaf_00022	transdecoder	exon	47965	49454	.	+	.	transcript_id "MSTRG.7432.3.p1"; gene_id "MSTRG.7432";
scaf_00022	transdecoder	CDS	37800	37862	.	+	0	transcript_id "MSTRG.7432.3.p1"; gene_id "MSTRG.7432";
scaf_00022	transdecoder	CDS	40269	40354	.	+	0	transcript_id "MSTRG.7432.3.p1"; gene_id "MSTRG.7432";
scaf_00022	transdecoder	CDS	41171	41885	.	+	1	transcript_id "MSTRG.7432.3.p1"; gene_id "MSTRG.7432";
scaf_00022	transdecoder	CDS	44053	44191	.	+	0	transcript_id "MSTRG.7432.3.p1"; gene_id "MSTRG.7432";
scaf_00022	transdecoder	CDS	44989	45095	.	+	2	transcript_id "MSTRG.7432.3.p1"; gene_id "MSTRG.7432";
scaf_00022	transdecoder	CDS	47371	47528	.	+	0	transcript_id "MSTRG.7432.3.p1"; gene_id "MSTRG.7432";
scaf_00022	transdecoder	CDS	47965	48028	.	+	1	transcript_id "MSTRG.7432.3.p1"; gene_id "MSTRG.7432";
scaf_00022	transdecoder	exon	49523	49556	.	+	.	transcript_id "PMZ_0043946-RA.p2"; gene_id "MSTRG.7434";
scaf_00022	transdecoder	exon	49879	50056	.	+	.	transcript_id "PMZ_0043946-RA.p2"; gene_id "MSTRG.7434";
scaf_00022	transdecoder	exon	51764	51941	.	+	.	transcript_id "PMZ_0043946-RA.p2"; gene_id "MSTRG.7434";
scaf_00022	transdecoder	exon	57954	58387	.	+	.	transcript_id "PMZ_0043946-RA.p2"; gene_id "MSTRG.7434";
scaf_00022	transdecoder	exon	63029	63031	.	+	.	transcript_id "PMZ_0043946-RA.p2"; gene_id "MSTRG.7434";
scaf_00022	transdecoder	CDS	49892	50056	.	+	0	transcript_id "PMZ_0043946-RA.p2"; gene_id "MSTRG.7434";
scaf_00022	transdecoder	CDS	51764	51941	.	+	0	transcript_id "PMZ_0043946-RA.p2"; gene_id "MSTRG.7434";
scaf_00022	transdecoder	CDS	57954	58387	.	+	2	transcript_id "PMZ_0043946-RA.p2"; gene_id "MSTRG.7434";
scaf_00022	transdecoder	CDS	63029	63031	.	+	0	transcript_id "PMZ_0043946-RA.p2"; gene_id "MSTRG.7434";
scaf_00022	transdecoder	exon	49633	50056	.	+	.	transcript_id "MSTRG.7434.2.p1"; gene_id "MSTRG.7434";
scaf_00022	transdecoder	exon	51764	51941	.	+	.	transcript_id "MSTRG.7434.2.p1"; gene_id "MSTRG.7434";
scaf_00022	transdecoder	exon	56829	56998	.	+	.	transcript_id "MSTRG.7434.2.p1"; gene_id "MSTRG.7434";
scaf_00022	transdecoder	exon	57112	57166	.	+	.	transcript_id "MSTRG.7434.2.p1"; gene_id "MSTRG.7434";
scaf_00022	transdecoder	exon	57954	58525	.	+	.	transcript_id "MSTRG.7434.2.p1"; gene_id "MSTRG.7434";
scaf_00022	transdecoder	CDS	49892	50056	.	+	0	transcript_id "MSTRG.7434.2.p1"; gene_id "MSTRG.7434";
scaf_00022	transdecoder	CDS	51764	51941	.	+	0	transcript_id "MSTRG.7434.2.p1"; gene_id "MSTRG.7434";
scaf_00022	transdecoder	CDS	56829	56998	.	+	2	transcript_id "MSTRG.7434.2.p1"; gene_id "MSTRG.7434";
scaf_00022	transdecoder	CDS	57112	57166	.	+	0	transcript_id "MSTRG.7434.2.p1"; gene_id "MSTRG.7434";
scaf_00022	transdecoder	CDS	57954	58501	.	+	2	transcript_id "MSTRG.7434.2.p1"; gene_id "MSTRG.7434";
scaf_00022	transdecoder	exon	49682	50056	.	+	.	transcript_id "MSTRG.7434.3.p1"; gene_id "MSTRG.7434";
scaf_00022	transdecoder	exon	51764	51947	.	+	.	transcript_id "MSTRG.7434.3.p1"; gene_id "MSTRG.7434";
scaf_00022	transdecoder	exon	56829	56998	.	+	.	transcript_id "MSTRG.7434.3.p1"; gene_id "MSTRG.7434";
scaf_00022	transdecoder	exon	57112	57166	.	+	.	transcript_id "MSTRG.7434.3.p1"; gene_id "MSTRG.7434";
scaf_00022	transdecoder	exon	57954	58387	.	+	.	transcript_id "MSTRG.7434.3.p1"; gene_id "MSTRG.7434";
scaf_00022	transdecoder	CDS	49892	50056	.	+	0	transcript_id "MSTRG.7434.3.p1"; gene_id "MSTRG.7434";
scaf_00022	transdecoder	CDS	51764	51947	.	+	0	transcript_id "MSTRG.7434.3.p1"; gene_id "MSTRG.7434";
scaf_00022	transdecoder	CDS	56829	56998	.	+	2	transcript_id "MSTRG.7434.3.p1"; gene_id "MSTRG.7434";
scaf_00022	transdecoder	CDS	57112	57166	.	+	0	transcript_id "MSTRG.7434.3.p1"; gene_id "MSTRG.7434";
scaf_00022	transdecoder	CDS	57954	58387	.	+	2	transcript_id "MSTRG.7434.3.p1"; gene_id "MSTRG.7434";
scaf_00022	transdecoder	exon	67663	67875	.	-	.	transcript_id "PMZ_0035337-RA.p2"; gene_id "MSTRG.7436";
scaf_00022	transdecoder	exon	68540	68649	.	-	.	transcript_id "PMZ_0035337-RA.p2"; gene_id "MSTRG.7436";
scaf_00022	transdecoder	exon	71040	71209	.	-	.	transcript_id "PMZ_0035337-RA.p2"; gene_id "MSTRG.7436";
scaf_00022	transdecoder	exon	73148	73226	.	-	.	transcript_id "PMZ_0035337-RA.p2"; gene_id "MSTRG.7436";
scaf_00022	transdecoder	exon	73754	73975	.	-	.	transcript_id "PMZ_0035337-RA.p2"; gene_id "MSTRG.7436";
scaf_00022	transdecoder	exon	74558	74724	.	-	.	transcript_id "PMZ_0035337-RA.p2"; gene_id "MSTRG.7436";
scaf_00022	transdecoder	exon	76084	76169	.	-	.	transcript_id "PMZ_0035337-RA.p2"; gene_id "MSTRG.7436";
scaf_00022	transdecoder	exon	81663	81844	.	-	.	transcript_id "PMZ_0035337-RA.p2"; gene_id "MSTRG.7436";
scaf_00022	transdecoder	exon	83092	84487	.	-	.	transcript_id "PMZ_0035337-RA.p2"; gene_id "MSTRG.7436";
scaf_00022	transdecoder	exon	85226	85298	.	-	.	transcript_id "PMZ_0035337-RA.p2"; gene_id "MSTRG.7436";
scaf_00022	transdecoder	exon	86045	86133	.	-	.	transcript_id "PMZ_0035337-RA.p2"; gene_id "MSTRG.7436";
scaf_00022	transdecoder	exon	86780	86893	.	-	.	transcript_id "PMZ_0035337-RA.p2"; gene_id "MSTRG.7436";
scaf_00022	transdecoder	CDS	67663	67875	.	-	0	transcript_id "PMZ_0035337-RA.p2"; gene_id "MSTRG.7436";
scaf_00022	transdecoder	CDS	68540	68649	.	-	2	transcript_id "PMZ_0035337-RA.p2"; gene_id "MSTRG.7436";
scaf_00022	transdecoder	CDS	71040	71209	.	-	1	transcript_id "PMZ_0035337-RA.p2"; gene_id "MSTRG.7436";
scaf_00022	transdecoder	CDS	73148	73226	.	-	2	transcript_id "PMZ_0035337-RA.p2"; gene_id "MSTRG.7436";
scaf_00022	transdecoder	CDS	73754	73975	.	-	2	transcript_id "PMZ_0035337-RA.p2"; gene_id "MSTRG.7436";
scaf_00022	transdecoder	CDS	74558	74696	.	-	0	transcript_id "PMZ_0035337-RA.p2"; gene_id "MSTRG.7436";
scaf_00022	transdecoder	exon	69445	70689	.	-	.	transcript_id "MSTRG.7436.2.p2"; gene_id "MSTRG.7436";
scaf_00022	transdecoder	exon	71040	71209	.	-	.	transcript_id "MSTRG.7436.2.p2"; gene_id "MSTRG.7436";
scaf_00022	transdecoder	exon	73148	73226	.	-	.	transcript_id "MSTRG.7436.2.p2"; gene_id "MSTRG.7436";
scaf_00022	transdecoder	exon	73474	73550	.	-	.	transcript_id "MSTRG.7436.2.p2"; gene_id "MSTRG.7436";
scaf_00022	transdecoder	exon	73756	73975	.	-	.	transcript_id "MSTRG.7436.2.p2"; gene_id "MSTRG.7436";
scaf_00022	transdecoder	exon	74558	74724	.	-	.	transcript_id "MSTRG.7436.2.p2"; gene_id "MSTRG.7436";
scaf_00022	transdecoder	exon	76084	76169	.	-	.	transcript_id "MSTRG.7436.2.p2"; gene_id "MSTRG.7436";
scaf_00022	transdecoder	exon	81663	81844	.	-	.	transcript_id "MSTRG.7436.2.p2"; gene_id "MSTRG.7436";
scaf_00022	transdecoder	exon	83092	84487	.	-	.	transcript_id "MSTRG.7436.2.p2"; gene_id "MSTRG.7436";
scaf_00022	transdecoder	exon	85226	85298	.	-	.	transcript_id "MSTRG.7436.2.p2"; gene_id "MSTRG.7436";
scaf_00022	transdecoder	exon	86045	86133	.	-	.	transcript_id "MSTRG.7436.2.p2"; gene_id "MSTRG.7436";
scaf_00022	transdecoder	exon	86780	87299	.	-	.	transcript_id "MSTRG.7436.2.p2"; gene_id "MSTRG.7436";
scaf_00022	transdecoder	CDS	70553	70689	.	-	2	transcript_id "MSTRG.7436.2.p2"; gene_id "MSTRG.7436";
scaf_00022	transdecoder	CDS	71040	71209	.	-	1	transcript_id "MSTRG.7436.2.p2"; gene_id "MSTRG.7436";
scaf_00022	transdecoder	CDS	73148	73226	.	-	2	transcript_id "MSTRG.7436.2.p2"; gene_id "MSTRG.7436";
scaf_00022	transdecoder	CDS	73474	73550	.	-	1	transcript_id "MSTRG.7436.2.p2"; gene_id "MSTRG.7436";
scaf_00022	transdecoder	CDS	73756	73975	.	-	2	transcript_id "MSTRG.7436.2.p2"; gene_id "MSTRG.7436";
scaf_00022	transdecoder	CDS	74558	74696	.	-	0	transcript_id "MSTRG.7436.2.p2"; gene_id "MSTRG.7436";
scaf_00022	transdecoder	exon	69448	70689	.	-	.	transcript_id "MSTRG.7436.3.p2"; gene_id "MSTRG.7436";
scaf_00022	transdecoder	exon	71040	71167	.	-	.	transcript_id "MSTRG.7436.3.p2"; gene_id "MSTRG.7436";
scaf_00022	transdecoder	exon	73148	73226	.	-	.	transcript_id "MSTRG.7436.3.p2"; gene_id "MSTRG.7436";
scaf_00022	transdecoder	exon	73474	73550	.	-	.	transcript_id "MSTRG.7436.3.p2"; gene_id "MSTRG.7436";
scaf_00022	transdecoder	exon	73756	73975	.	-	.	transcript_id "MSTRG.7436.3.p2"; gene_id "MSTRG.7436";
scaf_00022	transdecoder	exon	74558	74724	.	-	.	transcript_id "MSTRG.7436.3.p2"; gene_id "MSTRG.7436";
scaf_00022	transdecoder	exon	76084	76169	.	-	.	transcript_id "MSTRG.7436.3.p2"; gene_id "MSTRG.7436";
scaf_00022	transdecoder	exon	81663	81844	.	-	.	transcript_id "MSTRG.7436.3.p2"; gene_id "MSTRG.7436";
scaf_00022	transdecoder	exon	83092	84487	.	-	.	transcript_id "MSTRG.7436.3.p2"; gene_id "MSTRG.7436";
scaf_00022	transdecoder	exon	86045	86133	.	-	.	transcript_id "MSTRG.7436.3.p2"; gene_id "MSTRG.7436";
scaf_00022	transdecoder	exon	86780	86893	.	-	.	transcript_id "MSTRG.7436.3.p2"; gene_id "MSTRG.7436";
scaf_00022	transdecoder	CDS	70553	70689	.	-	2	transcript_id "MSTRG.7436.3.p2"; gene_id "MSTRG.7436";
scaf_00022	transdecoder	CDS	71040	71167	.	-	1	transcript_id "MSTRG.7436.3.p2"; gene_id "MSTRG.7436";
scaf_00022	transdecoder	CDS	73148	73226	.	-	2	transcript_id "MSTRG.7436.3.p2"; gene_id "MSTRG.7436";
scaf_00022	transdecoder	CDS	73474	73550	.	-	1	transcript_id "MSTRG.7436.3.p2"; gene_id "MSTRG.7436";
scaf_00022	transdecoder	CDS	73756	73975	.	-	2	transcript_id "MSTRG.7436.3.p2"; gene_id "MSTRG.7436";
scaf_00022	transdecoder	CDS	74558	74696	.	-	0	transcript_id "MSTRG.7436.3.p2"; gene_id "MSTRG.7436";
scaf_00022	transdecoder	exon	69764	69943	.	-	.	transcript_id "MSTRG.7436.4.p2"; gene_id "MSTRG.7436";
scaf_00022	transdecoder	exon	70332	70689	.	-	.	transcript_id "MSTRG.7436.4.p2"; gene_id "MSTRG.7436";
scaf_00022	transdecoder	exon	71040	71209	.	-	.	transcript_id "MSTRG.7436.4.p2"; gene_id "MSTRG.7436";
scaf_00022	transdecoder	exon	73148	73226	.	-	.	transcript_id "MSTRG.7436.4.p2"; gene_id "MSTRG.7436";
scaf_00022	transdecoder	exon	73474	73550	.	-	.	transcript_id "MSTRG.7436.4.p2"; gene_id "MSTRG.7436";
scaf_00022	transdecoder	exon	73756	73975	.	-	.	transcript_id "MSTRG.7436.4.p2"; gene_id "MSTRG.7436";
scaf_00022	transdecoder	exon	74558	74724	.	-	.	transcript_id "MSTRG.7436.4.p2"; gene_id "MSTRG.7436";
scaf_00022	transdecoder	exon	76084	76169	.	-	.	transcript_id "MSTRG.7436.4.p2"; gene_id "MSTRG.7436";
scaf_00022	transdecoder	exon	81663	81844	.	-	.	transcript_id "MSTRG.7436.4.p2"; gene_id "MSTRG.7436";
scaf_00022	transdecoder	exon	83092	84487	.	-	.	transcript_id "MSTRG.7436.4.p2"; gene_id "MSTRG.7436";
scaf_00022	transdecoder	exon	85226	85298	.	-	.	transcript_id "MSTRG.7436.4.p2"; gene_id "MSTRG.7436";
scaf_00022	transdecoder	exon	86045	86133	.	-	.	transcript_id "MSTRG.7436.4.p2"; gene_id "MSTRG.7436";
scaf_00022	transdecoder	exon	86780	86893	.	-	.	transcript_id "MSTRG.7436.4.p2"; gene_id "MSTRG.7436";
scaf_00022	transdecoder	CDS	70553	70689	.	-	2	transcript_id "MSTRG.7436.4.p2"; gene_id "MSTRG.7436";
scaf_00022	transdecoder	CDS	71040	71209	.	-	1	transcript_id "MSTRG.7436.4.p2"; gene_id "MSTRG.7436";
scaf_00022	transdecoder	CDS	73148	73226	.	-	2	transcript_id "MSTRG.7436.4.p2"; gene_id "MSTRG.7436";
scaf_00022	transdecoder	CDS	73474	73550	.	-	1	transcript_id "MSTRG.7436.4.p2"; gene_id "MSTRG.7436";
scaf_00022	transdecoder	CDS	73756	73975	.	-	2	transcript_id "MSTRG.7436.4.p2"; gene_id "MSTRG.7436";
scaf_00022	transdecoder	CDS	74558	74696	.	-	0	transcript_id "MSTRG.7436.4.p2"; gene_id "MSTRG.7436";
scaf_00022	transdecoder	exon	107532	107738	.	-	.	transcript_id "MSTRG.7435.1.p1"; gene_id "MSTRG.7435";
scaf_00022	transdecoder	exon	108197	108349	.	-	.	transcript_id "MSTRG.7435.1.p1"; gene_id "MSTRG.7435";
scaf_00022	transdecoder	exon	110829	110997	.	-	.	transcript_id "MSTRG.7435.1.p1"; gene_id "MSTRG.7435";
scaf_00022	transdecoder	exon	112099	112268	.	-	.	transcript_id "MSTRG.7435.1.p1"; gene_id "MSTRG.7435";
scaf_00022	transdecoder	CDS	107634	107738	.	-	0	transcript_id "MSTRG.7435.1.p1"; gene_id "MSTRG.7435";
scaf_00022	transdecoder	CDS	108197	108349	.	-	0	transcript_id "MSTRG.7435.1.p1"; gene_id "MSTRG.7435";
scaf_00022	transdecoder	CDS	110829	110997	.	-	1	transcript_id "MSTRG.7435.1.p1"; gene_id "MSTRG.7435";
scaf_00022	transdecoder	CDS	112099	112268	.	-	0	transcript_id "MSTRG.7435.1.p1"; gene_id "MSTRG.7435";
scaf_00022	transdecoder	exon	107634	107723	.	-	.	transcript_id "PMZ_0035336-RA.p1"; gene_id "MSTRG.7435";
scaf_00022	transdecoder	exon	108197	108338	.	-	.	transcript_id "PMZ_0035336-RA.p1"; gene_id "MSTRG.7435";
scaf_00022	transdecoder	exon	112175	112265	.	-	.	transcript_id "PMZ_0035336-RA.p1"; gene_id "MSTRG.7435";
scaf_00022	transdecoder	exon	113251	113370	.	-	.	transcript_id "PMZ_0035336-RA.p1"; gene_id "MSTRG.7435";
scaf_00022	transdecoder	exon	114605	114671	.	-	.	transcript_id "PMZ_0035336-RA.p1"; gene_id "MSTRG.7435";
scaf_00022	transdecoder	CDS	107634	107723	.	-	0	transcript_id "PMZ_0035336-RA.p1"; gene_id "MSTRG.7435";
scaf_00022	transdecoder	CDS	108197	108338	.	-	1	transcript_id "PMZ_0035336-RA.p1"; gene_id "MSTRG.7435";
scaf_00022	transdecoder	CDS	112175	112265	.	-	2	transcript_id "PMZ_0035336-RA.p1"; gene_id "MSTRG.7435";
scaf_00022	transdecoder	CDS	113251	113370	.	-	2	transcript_id "PMZ_0035336-RA.p1"; gene_id "MSTRG.7435";
scaf_00022	transdecoder	CDS	114605	114671	.	-	0	transcript_id "PMZ_0035336-RA.p1"; gene_id "MSTRG.7435";
scaf_00022	transdecoder	exon	115810	116022	.	+	.	transcript_id "MSTRG.7437.1.p1"; gene_id "MSTRG.7437";
scaf_00022	transdecoder	exon	183949	184093	.	+	.	transcript_id "MSTRG.7437.1.p1"; gene_id "MSTRG.7437";
scaf_00022	transdecoder	exon	184910	184954	.	+	.	transcript_id "MSTRG.7437.1.p1"; gene_id "MSTRG.7437";
scaf_00022	transdecoder	exon	186271	186398	.	+	.	transcript_id "MSTRG.7437.1.p1"; gene_id "MSTRG.7437";
scaf_00022	transdecoder	exon	187954	188078	.	+	.	transcript_id "MSTRG.7437.1.p1"; gene_id "MSTRG.7437";
scaf_00022	transdecoder	exon	189363	189514	.	+	.	transcript_id "MSTRG.7437.1.p1"; gene_id "MSTRG.7437";
scaf_00022	transdecoder	exon	190760	190866	.	+	.	transcript_id "MSTRG.7437.1.p1"; gene_id "MSTRG.7437";
scaf_00022	transdecoder	exon	191278	191468	.	+	.	transcript_id "MSTRG.7437.1.p1"; gene_id "MSTRG.7437";
scaf_00022	transdecoder	exon	191685	191818	.	+	.	transcript_id "MSTRG.7437.1.p1"; gene_id "MSTRG.7437";
scaf_00022	transdecoder	exon	192776	192840	.	+	.	transcript_id "MSTRG.7437.1.p1"; gene_id "MSTRG.7437";
scaf_00022	transdecoder	exon	195414	196526	.	+	.	transcript_id "MSTRG.7437.1.p1"; gene_id "MSTRG.7437";
scaf_00022	transdecoder	CDS	115864	116022	.	+	0	transcript_id "MSTRG.7437.1.p1"; gene_id "MSTRG.7437";
scaf_00022	transdecoder	CDS	183949	184093	.	+	0	transcript_id "MSTRG.7437.1.p1"; gene_id "MSTRG.7437";
scaf_00022	transdecoder	CDS	184910	184954	.	+	2	transcript_id "MSTRG.7437.1.p1"; gene_id "MSTRG.7437";
scaf_00022	transdecoder	CDS	186271	186398	.	+	2	transcript_id "MSTRG.7437.1.p1"; gene_id "MSTRG.7437";
scaf_00022	transdecoder	CDS	187954	188078	.	+	0	transcript_id "MSTRG.7437.1.p1"; gene_id "MSTRG.7437";
scaf_00022	transdecoder	CDS	189363	189514	.	+	1	transcript_id "MSTRG.7437.1.p1"; gene_id "MSTRG.7437";
scaf_00022	transdecoder	CDS	190760	190866	.	+	2	transcript_id "MSTRG.7437.1.p1"; gene_id "MSTRG.7437";
scaf_00022	transdecoder	CDS	191278	191468	.	+	0	transcript_id "MSTRG.7437.1.p1"; gene_id "MSTRG.7437";
scaf_00022	transdecoder	CDS	191685	191818	.	+	1	transcript_id "MSTRG.7437.1.p1"; gene_id "MSTRG.7437";
scaf_00022	transdecoder	CDS	192776	192840	.	+	2	transcript_id "MSTRG.7437.1.p1"; gene_id "MSTRG.7437";
scaf_00022	transdecoder	CDS	195414	195578	.	+	0	transcript_id "MSTRG.7437.1.p1"; gene_id "MSTRG.7437";
scaf_00022	transdecoder	exon	115861	116022	.	+	.	transcript_id "MSTRG.7437.2.p1"; gene_id "MSTRG.7437";
scaf_00022	transdecoder	exon	119959	120103	.	+	.	transcript_id "MSTRG.7437.2.p1"; gene_id "MSTRG.7437";
scaf_00022	transdecoder	exon	120847	120891	.	+	.	transcript_id "MSTRG.7437.2.p1"; gene_id "MSTRG.7437";
scaf_00022	transdecoder	exon	122235	123136	.	+	.	transcript_id "MSTRG.7437.2.p1"; gene_id "MSTRG.7437";
scaf_00022	transdecoder	CDS	115861	116022	.	+	0	transcript_id "MSTRG.7437.2.p1"; gene_id "MSTRG.7437";
scaf_00022	transdecoder	CDS	119959	120103	.	+	0	transcript_id "MSTRG.7437.2.p1"; gene_id "MSTRG.7437";
scaf_00022	transdecoder	CDS	120847	120891	.	+	2	transcript_id "MSTRG.7437.2.p1"; gene_id "MSTRG.7437";
scaf_00022	transdecoder	CDS	122235	122527	.	+	2	transcript_id "MSTRG.7437.2.p1"; gene_id "MSTRG.7437";
scaf_00022	transdecoder	exon	115864	116022	.	+	.	transcript_id "PMZ_0043947-RA.p1"; gene_id "MSTRG.7437";
scaf_00022	transdecoder	exon	119959	120103	.	+	.	transcript_id "PMZ_0043947-RA.p1"; gene_id "MSTRG.7437";
scaf_00022	transdecoder	exon	122149	122180	.	+	.	transcript_id "PMZ_0043947-RA.p1"; gene_id "MSTRG.7437";
scaf_00022	transdecoder	CDS	115864	116022	.	+	0	transcript_id "PMZ_0043947-RA.p1"; gene_id "MSTRG.7437";
scaf_00022	transdecoder	CDS	119959	120103	.	+	0	transcript_id "PMZ_0043947-RA.p1"; gene_id "MSTRG.7437";
scaf_00022	transdecoder	CDS	122149	122180	.	+	2	transcript_id "PMZ_0043947-RA.p1"; gene_id "MSTRG.7437";
scaf_00022	transdecoder	exon	133681	134071	.	+	.	transcript_id "MSTRG.7438.1.p1"; gene_id "MSTRG.7438";
scaf_00022	transdecoder	exon	139804	139871	.	+	.	transcript_id "MSTRG.7438.1.p1"; gene_id "MSTRG.7438";
scaf_00022	transdecoder	exon	140341	140634	.	+	.	transcript_id "MSTRG.7438.1.p1"; gene_id "MSTRG.7438";
scaf_00022	transdecoder	CDS	139861	139871	.	+	0	transcript_id "MSTRG.7438.1.p1"; gene_id "MSTRG.7438";
scaf_00022	transdecoder	CDS	140341	140632	.	+	1	transcript_id "MSTRG.7438.1.p1"; gene_id "MSTRG.7438";
scaf_00022	transdecoder	exon	143823	144670	.	-	.	transcript_id "MSTRG.7439.1.p1"; gene_id "MSTRG.7439";
scaf_00022	transdecoder	exon	145454	145687	.	-	.	transcript_id "MSTRG.7439.1.p1"; gene_id "MSTRG.7439";
scaf_00022	transdecoder	exon	146157	146224	.	-	.	transcript_id "MSTRG.7439.1.p1"; gene_id "MSTRG.7439";
scaf_00022	transdecoder	exon	148155	148252	.	-	.	transcript_id "MSTRG.7439.1.p1"; gene_id "MSTRG.7439";
scaf_00022	transdecoder	exon	152302	152392	.	-	.	transcript_id "MSTRG.7439.1.p1"; gene_id "MSTRG.7439";
scaf_00022	transdecoder	exon	152749	152825	.	-	.	transcript_id "MSTRG.7439.1.p1"; gene_id "MSTRG.7439";
scaf_00022	transdecoder	exon	153006	153125	.	-	.	transcript_id "MSTRG.7439.1.p1"; gene_id "MSTRG.7439";
scaf_00022	transdecoder	exon	155097	155181	.	-	.	transcript_id "MSTRG.7439.1.p1"; gene_id "MSTRG.7439";
scaf_00022	transdecoder	exon	155985	156026	.	-	.	transcript_id "MSTRG.7439.1.p1"; gene_id "MSTRG.7439";
scaf_00022	transdecoder	exon	156818	156973	.	-	.	transcript_id "MSTRG.7439.1.p1"; gene_id "MSTRG.7439";
scaf_00022	transdecoder	CDS	145552	145687	.	-	1	transcript_id "MSTRG.7439.1.p1"; gene_id "MSTRG.7439";
scaf_00022	transdecoder	CDS	146157	146224	.	-	0	transcript_id "MSTRG.7439.1.p1"; gene_id "MSTRG.7439";
scaf_00022	transdecoder	CDS	148155	148252	.	-	2	transcript_id "MSTRG.7439.1.p1"; gene_id "MSTRG.7439";
scaf_00022	transdecoder	CDS	152302	152392	.	-	0	transcript_id "MSTRG.7439.1.p1"; gene_id "MSTRG.7439";
scaf_00022	transdecoder	CDS	152749	152825	.	-	2	transcript_id "MSTRG.7439.1.p1"; gene_id "MSTRG.7439";
scaf_00022	transdecoder	CDS	153006	153125	.	-	2	transcript_id "MSTRG.7439.1.p1"; gene_id "MSTRG.7439";
scaf_00022	transdecoder	CDS	155097	155181	.	-	0	transcript_id "MSTRG.7439.1.p1"; gene_id "MSTRG.7439";
scaf_00022	transdecoder	CDS	155985	156026	.	-	0	transcript_id "MSTRG.7439.1.p1"; gene_id "MSTRG.7439";
scaf_00022	transdecoder	CDS	156818	156859	.	-	0	transcript_id "MSTRG.7439.1.p1"; gene_id "MSTRG.7439";
scaf_00022	transdecoder	exon	182291	184093	.	+	.	transcript_id "MSTRG.7437.4.p1"; gene_id "MSTRG.7437";
scaf_00022	transdecoder	exon	184910	184954	.	+	.	transcript_id "MSTRG.7437.4.p1"; gene_id "MSTRG.7437";
scaf_00022	transdecoder	exon	186271	186398	.	+	.	transcript_id "MSTRG.7437.4.p1"; gene_id "MSTRG.7437";
scaf_00022	transdecoder	exon	187954	188078	.	+	.	transcript_id "MSTRG.7437.4.p1"; gene_id "MSTRG.7437";
scaf_00022	transdecoder	exon	189363	189514	.	+	.	transcript_id "MSTRG.7437.4.p1"; gene_id "MSTRG.7437";
scaf_00022	transdecoder	exon	190760	190866	.	+	.	transcript_id "MSTRG.7437.4.p1"; gene_id "MSTRG.7437";
scaf_00022	transdecoder	exon	191278	191468	.	+	.	transcript_id "MSTRG.7437.4.p1"; gene_id "MSTRG.7437";
scaf_00022	transdecoder	exon	191685	191818	.	+	.	transcript_id "MSTRG.7437.4.p1"; gene_id "MSTRG.7437";
scaf_00022	transdecoder	exon	192776	193270	.	+	.	transcript_id "MSTRG.7437.4.p1"; gene_id "MSTRG.7437";
scaf_00022	transdecoder	exon	195414	195525	.	+	.	transcript_id "MSTRG.7437.4.p1"; gene_id "MSTRG.7437";
scaf_00022	transdecoder	CDS	184051	184093	.	+	0	transcript_id "MSTRG.7437.4.p1"; gene_id "MSTRG.7437";
scaf_00022	transdecoder	CDS	184910	184954	.	+	2	transcript_id "MSTRG.7437.4.p1"; gene_id "MSTRG.7437";
scaf_00022	transdecoder	CDS	186271	186398	.	+	2	transcript_id "MSTRG.7437.4.p1"; gene_id "MSTRG.7437";
scaf_00022	transdecoder	CDS	187954	188078	.	+	0	transcript_id "MSTRG.7437.4.p1"; gene_id "MSTRG.7437";
scaf_00022	transdecoder	CDS	189363	189514	.	+	1	transcript_id "MSTRG.7437.4.p1"; gene_id "MSTRG.7437";
scaf_00022	transdecoder	CDS	190760	190866	.	+	2	transcript_id "MSTRG.7437.4.p1"; gene_id "MSTRG.7437";
scaf_00022	transdecoder	CDS	191278	191468	.	+	0	transcript_id "MSTRG.7437.4.p1"; gene_id "MSTRG.7437";
scaf_00022	transdecoder	CDS	191685	191818	.	+	1	transcript_id "MSTRG.7437.4.p1"; gene_id "MSTRG.7437";
scaf_00022	transdecoder	CDS	192776	192945	.	+	2	transcript_id "MSTRG.7437.4.p1"; gene_id "MSTRG.7437";
scaf_00022	transdecoder	exon	183929	184093	.	+	.	transcript_id "PMZ_0043948-RA.p1"; gene_id "MSTRG.7437";
scaf_00022	transdecoder	exon	184910	184954	.	+	.	transcript_id "PMZ_0043948-RA.p1"; gene_id "MSTRG.7437";
scaf_00022	transdecoder	exon	186271	186398	.	+	.	transcript_id "PMZ_0043948-RA.p1"; gene_id "MSTRG.7437";
scaf_00022	transdecoder	exon	187954	188078	.	+	.	transcript_id "PMZ_0043948-RA.p1"; gene_id "MSTRG.7437";
scaf_00022	transdecoder	exon	189363	189514	.	+	.	transcript_id "PMZ_0043948-RA.p1"; gene_id "MSTRG.7437";
scaf_00022	transdecoder	exon	190760	190866	.	+	.	transcript_id "PMZ_0043948-RA.p1"; gene_id "MSTRG.7437";
scaf_00022	transdecoder	exon	191278	191468	.	+	.	transcript_id "PMZ_0043948-RA.p1"; gene_id "MSTRG.7437";
scaf_00022	transdecoder	exon	191685	191751	.	+	.	transcript_id "PMZ_0043948-RA.p1"; gene_id "MSTRG.7437";
scaf_00022	transdecoder	exon	192776	192840	.	+	.	transcript_id "PMZ_0043948-RA.p1"; gene_id "MSTRG.7437";
scaf_00022	transdecoder	exon	195414	196536	.	+	.	transcript_id "PMZ_0043948-RA.p1"; gene_id "MSTRG.7437";
scaf_00022	transdecoder	CDS	184051	184093	.	+	0	transcript_id "PMZ_0043948-RA.p1"; gene_id "MSTRG.7437";
scaf_00022	transdecoder	CDS	184910	184954	.	+	2	transcript_id "PMZ_0043948-RA.p1"; gene_id "MSTRG.7437";
scaf_00022	transdecoder	CDS	186271	186398	.	+	2	transcript_id "PMZ_0043948-RA.p1"; gene_id "MSTRG.7437";
scaf_00022	transdecoder	CDS	187954	188078	.	+	0	transcript_id "PMZ_0043948-RA.p1"; gene_id "MSTRG.7437";
scaf_00022	transdecoder	CDS	189363	189514	.	+	1	transcript_id "PMZ_0043948-RA.p1"; gene_id "MSTRG.7437";
scaf_00022	transdecoder	CDS	190760	190866	.	+	2	transcript_id "PMZ_0043948-RA.p1"; gene_id "MSTRG.7437";
scaf_00022	transdecoder	CDS	191278	191468	.	+	0	transcript_id "PMZ_0043948-RA.p1"; gene_id "MSTRG.7437";
scaf_00022	transdecoder	CDS	191685	191751	.	+	1	transcript_id "PMZ_0043948-RA.p1"; gene_id "MSTRG.7437";
scaf_00022	transdecoder	CDS	192776	192840	.	+	0	transcript_id "PMZ_0043948-RA.p1"; gene_id "MSTRG.7437";
scaf_00022	transdecoder	CDS	195414	195588	.	+	1	transcript_id "PMZ_0043948-RA.p1"; gene_id "MSTRG.7437";
scaf_00022	transdecoder	exon	183947	184093	.	+	.	transcript_id "MSTRG.7437.6.p1"; gene_id "MSTRG.7437";
scaf_00022	transdecoder	exon	184910	184954	.	+	.	transcript_id "MSTRG.7437.6.p1"; gene_id "MSTRG.7437";
scaf_00022	transdecoder	exon	186271	186398	.	+	.	transcript_id "MSTRG.7437.6.p1"; gene_id "MSTRG.7437";
scaf_00022	transdecoder	exon	187954	188078	.	+	.	transcript_id "MSTRG.7437.6.p1"; gene_id "MSTRG.7437";
scaf_00022	transdecoder	exon	188774	188873	.	+	.	transcript_id "MSTRG.7437.6.p1"; gene_id "MSTRG.7437";
scaf_00022	transdecoder	exon	189363	189514	.	+	.	transcript_id "MSTRG.7437.6.p1"; gene_id "MSTRG.7437";
scaf_00022	transdecoder	exon	190760	190866	.	+	.	transcript_id "MSTRG.7437.6.p1"; gene_id "MSTRG.7437";
scaf_00022	transdecoder	exon	191278	191468	.	+	.	transcript_id "MSTRG.7437.6.p1"; gene_id "MSTRG.7437";
scaf_00022	transdecoder	exon	191685	191818	.	+	.	transcript_id "MSTRG.7437.6.p1"; gene_id "MSTRG.7437";
scaf_00022	transdecoder	exon	192776	192840	.	+	.	transcript_id "MSTRG.7437.6.p1"; gene_id "MSTRG.7437";
scaf_00022	transdecoder	exon	195414	196509	.	+	.	transcript_id "MSTRG.7437.6.p1"; gene_id "MSTRG.7437";
scaf_00022	transdecoder	CDS	188054	188078	.	+	0	transcript_id "MSTRG.7437.6.p1"; gene_id "MSTRG.7437";
scaf_00022	transdecoder	CDS	188774	188873	.	+	2	transcript_id "MSTRG.7437.6.p1"; gene_id "MSTRG.7437";
scaf_00022	transdecoder	CDS	189363	189514	.	+	1	transcript_id "MSTRG.7437.6.p1"; gene_id "MSTRG.7437";
scaf_00022	transdecoder	CDS	190760	190866	.	+	2	transcript_id "MSTRG.7437.6.p1"; gene_id "MSTRG.7437";
scaf_00022	transdecoder	CDS	191278	191468	.	+	0	transcript_id "MSTRG.7437.6.p1"; gene_id "MSTRG.7437";
scaf_00022	transdecoder	CDS	191685	191818	.	+	1	transcript_id "MSTRG.7437.6.p1"; gene_id "MSTRG.7437";
scaf_00022	transdecoder	CDS	192776	192840	.	+	2	transcript_id "MSTRG.7437.6.p1"; gene_id "MSTRG.7437";
scaf_00022	transdecoder	CDS	195414	195578	.	+	0	transcript_id "MSTRG.7437.6.p1"; gene_id "MSTRG.7437";
scaf_00022	transdecoder	exon	186959	189514	.	+	.	transcript_id "MSTRG.7437.7.p2"; gene_id "MSTRG.7437";
scaf_00022	transdecoder	exon	190760	190866	.	+	.	transcript_id "MSTRG.7437.7.p2"; gene_id "MSTRG.7437";
scaf_00022	transdecoder	exon	191278	191415	.	+	.	transcript_id "MSTRG.7437.7.p2"; gene_id "MSTRG.7437";
scaf_00022	transdecoder	exon	191685	191818	.	+	.	transcript_id "MSTRG.7437.7.p2"; gene_id "MSTRG.7437";
scaf_00022	transdecoder	exon	192776	196536	.	+	.	transcript_id "MSTRG.7437.7.p2"; gene_id "MSTRG.7437";
scaf_00022	transdecoder	CDS	191384	191415	.	+	0	transcript_id "MSTRG.7437.7.p2"; gene_id "MSTRG.7437";
scaf_00022	transdecoder	CDS	191685	191818	.	+	1	transcript_id "MSTRG.7437.7.p2"; gene_id "MSTRG.7437";
scaf_00022	transdecoder	CDS	192776	192945	.	+	2	transcript_id "MSTRG.7437.7.p2"; gene_id "MSTRG.7437";
scaf_00022	transdecoder	exon	207304	207516	.	+	.	transcript_id "MSTRG.7442.1.p2"; gene_id "MSTRG.7442";
scaf_00022	transdecoder	exon	210177	210345	.	+	.	transcript_id "MSTRG.7442.1.p2"; gene_id "MSTRG.7442";
scaf_00022	transdecoder	CDS	207305	207516	.	+	0	transcript_id "MSTRG.7442.1.p2"; gene_id "MSTRG.7442";
scaf_00022	transdecoder	CDS	210177	210345	.	+	1	transcript_id "MSTRG.7442.1.p2"; gene_id "MSTRG.7442";
scaf_00022	transdecoder	exon	207304	207516	.	+	.	transcript_id "MSTRG.7442.2.p1"; gene_id "MSTRG.7442";
scaf_00022	transdecoder	exon	209383	209492	.	+	.	transcript_id "MSTRG.7442.2.p1"; gene_id "MSTRG.7442";
scaf_00022	transdecoder	exon	210177	210342	.	+	.	transcript_id "MSTRG.7442.2.p1"; gene_id "MSTRG.7442";
scaf_00022	transdecoder	exon	231972	232069	.	+	.	transcript_id "MSTRG.7442.2.p1"; gene_id "MSTRG.7442";
scaf_00022	transdecoder	exon	236268	236369	.	+	.	transcript_id "MSTRG.7442.2.p1"; gene_id "MSTRG.7442";
scaf_00022	transdecoder	exon	241356	241491	.	+	.	transcript_id "MSTRG.7442.2.p1"; gene_id "MSTRG.7442";
scaf_00022	transdecoder	exon	242877	242985	.	+	.	transcript_id "MSTRG.7442.2.p1"; gene_id "MSTRG.7442";
scaf_00022	transdecoder	exon	243420	243508	.	+	.	transcript_id "MSTRG.7442.2.p1"; gene_id "MSTRG.7442";
scaf_00022	transdecoder	exon	243681	243788	.	+	.	transcript_id "MSTRG.7442.2.p1"; gene_id "MSTRG.7442";
scaf_00022	transdecoder	exon	250259	250741	.	+	.	transcript_id "MSTRG.7442.2.p1"; gene_id "MSTRG.7442";
scaf_00022	transdecoder	CDS	210184	210342	.	+	0	transcript_id "MSTRG.7442.2.p1"; gene_id "MSTRG.7442";
scaf_00022	transdecoder	CDS	231972	232069	.	+	0	transcript_id "MSTRG.7442.2.p1"; gene_id "MSTRG.7442";
scaf_00022	transdecoder	CDS	236268	236369	.	+	1	transcript_id "MSTRG.7442.2.p1"; gene_id "MSTRG.7442";
scaf_00022	transdecoder	CDS	241356	241491	.	+	1	transcript_id "MSTRG.7442.2.p1"; gene_id "MSTRG.7442";
scaf_00022	transdecoder	CDS	242877	242985	.	+	0	transcript_id "MSTRG.7442.2.p1"; gene_id "MSTRG.7442";
scaf_00022	transdecoder	CDS	243420	243508	.	+	2	transcript_id "MSTRG.7442.2.p1"; gene_id "MSTRG.7442";
scaf_00022	transdecoder	CDS	243681	243788	.	+	0	transcript_id "MSTRG.7442.2.p1"; gene_id "MSTRG.7442";
scaf_00022	transdecoder	CDS	250259	250741	.	+	0	transcript_id "MSTRG.7442.2.p1"; gene_id "MSTRG.7442";
scaf_00022	transdecoder	exon	210184	210342	.	+	.	transcript_id "PMZ_0033540-RA.p1"; gene_id "MSTRG.7442";
scaf_00022	transdecoder	exon	231972	232069	.	+	.	transcript_id "PMZ_0033540-RA.p1"; gene_id "MSTRG.7442";
scaf_00022	transdecoder	exon	236268	236369	.	+	.	transcript_id "PMZ_0033540-RA.p1"; gene_id "MSTRG.7442";
scaf_00022	transdecoder	exon	241356	241491	.	+	.	transcript_id "PMZ_0033540-RA.p1"; gene_id "MSTRG.7442";
scaf_00022	transdecoder	exon	242877	242985	.	+	.	transcript_id "PMZ_0033540-RA.p1"; gene_id "MSTRG.7442";
scaf_00022	transdecoder	exon	243420	243508	.	+	.	transcript_id "PMZ_0033540-RA.p1"; gene_id "MSTRG.7442";
scaf_00022	transdecoder	exon	243681	243788	.	+	.	transcript_id "PMZ_0033540-RA.p1"; gene_id "MSTRG.7442";
scaf_00022	transdecoder	exon	250259	250741	.	+	.	transcript_id "PMZ_0033540-RA.p1"; gene_id "MSTRG.7442";
scaf_00022	transdecoder	CDS	210184	210342	.	+	0	transcript_id "PMZ_0033540-RA.p1"; gene_id "MSTRG.7442";
scaf_00022	transdecoder	CDS	231972	232069	.	+	0	transcript_id "PMZ_0033540-RA.p1"; gene_id "MSTRG.7442";
scaf_00022	transdecoder	CDS	236268	236369	.	+	1	transcript_id "PMZ_0033540-RA.p1"; gene_id "MSTRG.7442";
scaf_00022	transdecoder	CDS	241356	241491	.	+	1	transcript_id "PMZ_0033540-RA.p1"; gene_id "MSTRG.7442";
scaf_00022	transdecoder	CDS	242877	242985	.	+	0	transcript_id "PMZ_0033540-RA.p1"; gene_id "MSTRG.7442";
scaf_00022	transdecoder	CDS	243420	243508	.	+	2	transcript_id "PMZ_0033540-RA.p1"; gene_id "MSTRG.7442";
scaf_00022	transdecoder	CDS	243681	243788	.	+	0	transcript_id "PMZ_0033540-RA.p1"; gene_id "MSTRG.7442";
scaf_00022	transdecoder	CDS	250259	250741	.	+	0	transcript_id "PMZ_0033540-RA.p1"; gene_id "MSTRG.7442";
scaf_00022	transdecoder	exon	231909	232069	.	+	.	transcript_id "MSTRG.7442.4.p1"; gene_id "MSTRG.7442";
scaf_00022	transdecoder	exon	232927	233060	.	+	.	transcript_id "MSTRG.7442.4.p1"; gene_id "MSTRG.7442";
scaf_00022	transdecoder	exon	233870	235706	.	+	.	transcript_id "MSTRG.7442.4.p1"; gene_id "MSTRG.7442";
scaf_00022	transdecoder	CDS	231909	232069	.	+	0	transcript_id "MSTRG.7442.4.p1"; gene_id "MSTRG.7442";
scaf_00022	transdecoder	CDS	232927	233060	.	+	1	transcript_id "MSTRG.7442.4.p1"; gene_id "MSTRG.7442";
scaf_00022	transdecoder	CDS	233870	234252	.	+	2	transcript_id "MSTRG.7442.4.p1"; gene_id "MSTRG.7442";
scaf_00022	transdecoder	exon	236105	236409	.	+	.	transcript_id "MSTRG.7442.6.p1"; gene_id "MSTRG.7442";
scaf_00022	transdecoder	exon	241356	241532	.	+	.	transcript_id "MSTRG.7442.6.p1"; gene_id "MSTRG.7442";
scaf_00022	transdecoder	exon	242816	242985	.	+	.	transcript_id "MSTRG.7442.6.p1"; gene_id "MSTRG.7442";
scaf_00022	transdecoder	exon	243420	243508	.	+	.	transcript_id "MSTRG.7442.6.p1"; gene_id "MSTRG.7442";
scaf_00022	transdecoder	exon	243681	243788	.	+	.	transcript_id "MSTRG.7442.6.p1"; gene_id "MSTRG.7442";
scaf_00022	transdecoder	exon	250232	250607	.	+	.	transcript_id "MSTRG.7442.6.p1"; gene_id "MSTRG.7442";
scaf_00022	transdecoder	CDS	241411	241532	.	+	0	transcript_id "MSTRG.7442.6.p1"; gene_id "MSTRG.7442";
scaf_00022	transdecoder	CDS	242816	242985	.	+	1	transcript_id "MSTRG.7442.6.p1"; gene_id "MSTRG.7442";
scaf_00022	transdecoder	CDS	243420	243508	.	+	2	transcript_id "MSTRG.7442.6.p1"; gene_id "MSTRG.7442";
scaf_00022	transdecoder	CDS	243681	243788	.	+	0	transcript_id "MSTRG.7442.6.p1"; gene_id "MSTRG.7442";
scaf_00022	transdecoder	CDS	250232	250606	.	+	0	transcript_id "MSTRG.7442.6.p1"; gene_id "MSTRG.7442";
scaf_00022	transdecoder	exon	236105	236409	.	+	.	transcript_id "MSTRG.7442.5.p1"; gene_id "MSTRG.7442";
scaf_00022	transdecoder	exon	241356	241532	.	+	.	transcript_id "MSTRG.7442.5.p1"; gene_id "MSTRG.7442";
scaf_00022	transdecoder	exon	242816	242985	.	+	.	transcript_id "MSTRG.7442.5.p1"; gene_id "MSTRG.7442";
scaf_00022	transdecoder	exon	243420	243508	.	+	.	transcript_id "MSTRG.7442.5.p1"; gene_id "MSTRG.7442";
scaf_00022	transdecoder	exon	243681	243788	.	+	.	transcript_id "MSTRG.7442.5.p1"; gene_id "MSTRG.7442";
scaf_00022	transdecoder	exon	250235	253338	.	+	.	transcript_id "MSTRG.7442.5.p1"; gene_id "MSTRG.7442";
scaf_00022	transdecoder	CDS	241411	241532	.	+	0	transcript_id "MSTRG.7442.5.p1"; gene_id "MSTRG.7442";
scaf_00022	transdecoder	CDS	242816	242985	.	+	1	transcript_id "MSTRG.7442.5.p1"; gene_id "MSTRG.7442";
scaf_00022	transdecoder	CDS	243420	243508	.	+	2	transcript_id "MSTRG.7442.5.p1"; gene_id "MSTRG.7442";
scaf_00022	transdecoder	CDS	243681	243788	.	+	0	transcript_id "MSTRG.7442.5.p1"; gene_id "MSTRG.7442";
scaf_00022	transdecoder	CDS	250235	250741	.	+	0	transcript_id "MSTRG.7442.5.p1"; gene_id "MSTRG.7442";
scaf_00022	transdecoder	exon	250917	252580	.	-	.	transcript_id "MSTRG.7443.1.p1"; gene_id "MSTRG.7443";
scaf_00022	transdecoder	exon	254403	254485	.	-	.	transcript_id "MSTRG.7443.1.p1"; gene_id "MSTRG.7443";
scaf_00022	transdecoder	exon	254831	254895	.	-	.	transcript_id "MSTRG.7443.1.p1"; gene_id "MSTRG.7443";
scaf_00022	transdecoder	exon	270431	270564	.	-	.	transcript_id "MSTRG.7443.1.p1"; gene_id "MSTRG.7443";
scaf_00022	transdecoder	exon	270783	270973	.	-	.	transcript_id "MSTRG.7443.1.p1"; gene_id "MSTRG.7443";
scaf_00022	transdecoder	exon	271375	271481	.	-	.	transcript_id "MSTRG.7443.1.p1"; gene_id "MSTRG.7443";
scaf_00022	transdecoder	exon	272079	272232	.	-	.	transcript_id "MSTRG.7443.1.p1"; gene_id "MSTRG.7443";
scaf_00022	transdecoder	exon	273143	273267	.	-	.	transcript_id "MSTRG.7443.1.p1"; gene_id "MSTRG.7443";
scaf_00022	transdecoder	exon	275858	275985	.	-	.	transcript_id "MSTRG.7443.1.p1"; gene_id "MSTRG.7443";
scaf_00022	transdecoder	exon	277331	277375	.	-	.	transcript_id "MSTRG.7443.1.p1"; gene_id "MSTRG.7443";
scaf_00022	transdecoder	exon	278119	278252	.	-	.	transcript_id "MSTRG.7443.1.p1"; gene_id "MSTRG.7443";
scaf_00022	transdecoder	CDS	252406	252580	.	-	1	transcript_id "MSTRG.7443.1.p1"; gene_id "MSTRG.7443";
scaf_00022	transdecoder	CDS	254403	254485	.	-	0	transcript_id "MSTRG.7443.1.p1"; gene_id "MSTRG.7443";
scaf_00022	transdecoder	CDS	254831	254895	.	-	2	transcript_id "MSTRG.7443.1.p1"; gene_id "MSTRG.7443";
scaf_00022	transdecoder	CDS	270431	270564	.	-	1	transcript_id "MSTRG.7443.1.p1"; gene_id "MSTRG.7443";
scaf_00022	transdecoder	CDS	270783	270973	.	-	0	transcript_id "MSTRG.7443.1.p1"; gene_id "MSTRG.7443";
scaf_00022	transdecoder	CDS	271375	271455	.	-	0	transcript_id "MSTRG.7443.1.p1"; gene_id "MSTRG.7443";
scaf_00022	transdecoder	exon	251401	252012	.	-	.	transcript_id "PMZ_0043950-RA.p1"; gene_id "MSTRG.7443";
scaf_00022	transdecoder	exon	252076	252580	.	-	.	transcript_id "PMZ_0043950-RA.p1"; gene_id "MSTRG.7443";
scaf_00022	transdecoder	exon	254831	254895	.	-	.	transcript_id "PMZ_0043950-RA.p1"; gene_id "MSTRG.7443";
scaf_00022	transdecoder	exon	270498	270564	.	-	.	transcript_id "PMZ_0043950-RA.p1"; gene_id "MSTRG.7443";
scaf_00022	transdecoder	exon	270783	270973	.	-	.	transcript_id "PMZ_0043950-RA.p1"; gene_id "MSTRG.7443";
scaf_00022	transdecoder	exon	271375	271481	.	-	.	transcript_id "PMZ_0043950-RA.p1"; gene_id "MSTRG.7443";
scaf_00022	transdecoder	exon	272079	272232	.	-	.	transcript_id "PMZ_0043950-RA.p1"; gene_id "MSTRG.7443";
scaf_00022	transdecoder	exon	273143	273267	.	-	.	transcript_id "PMZ_0043950-RA.p1"; gene_id "MSTRG.7443";
scaf_00022	transdecoder	exon	275858	275985	.	-	.	transcript_id "PMZ_0043950-RA.p1"; gene_id "MSTRG.7443";
scaf_00022	transdecoder	exon	277331	277375	.	-	.	transcript_id "PMZ_0043950-RA.p1"; gene_id "MSTRG.7443";
scaf_00022	transdecoder	exon	278119	278265	.	-	.	transcript_id "PMZ_0043950-RA.p1"; gene_id "MSTRG.7443";
scaf_00022	transdecoder	CDS	252406	252580	.	-	1	transcript_id "PMZ_0043950-RA.p1"; gene_id "MSTRG.7443";
scaf_00022	transdecoder	CDS	254831	254895	.	-	0	transcript_id "PMZ_0043950-RA.p1"; gene_id "MSTRG.7443";
scaf_00022	transdecoder	CDS	270498	270564	.	-	1	transcript_id "PMZ_0043950-RA.p1"; gene_id "MSTRG.7443";
scaf_00022	transdecoder	CDS	270783	270973	.	-	0	transcript_id "PMZ_0043950-RA.p1"; gene_id "MSTRG.7443";
scaf_00022	transdecoder	CDS	271375	271455	.	-	0	transcript_id "PMZ_0043950-RA.p1"; gene_id "MSTRG.7443";
scaf_00022	transdecoder	exon	296559	298452	.	-	.	transcript_id "MSTRG.7441.1.p1"; gene_id "MSTRG.7441";
scaf_00022	transdecoder	exon	299135	299283	.	-	.	transcript_id "MSTRG.7441.1.p1"; gene_id "MSTRG.7441";
scaf_00022	transdecoder	exon	299546	299901	.	-	.	transcript_id "MSTRG.7441.1.p1"; gene_id "MSTRG.7441";
scaf_00022	transdecoder	exon	303075	303467	.	-	.	transcript_id "MSTRG.7441.1.p1"; gene_id "MSTRG.7441";
scaf_00022	transdecoder	CDS	298311	298452	.	-	1	transcript_id "MSTRG.7441.1.p1"; gene_id "MSTRG.7441";
scaf_00022	transdecoder	CDS	299135	299283	.	-	0	transcript_id "MSTRG.7441.1.p1"; gene_id "MSTRG.7441";
scaf_00022	transdecoder	CDS	299546	299901	.	-	2	transcript_id "MSTRG.7441.1.p1"; gene_id "MSTRG.7441";
scaf_00022	transdecoder	CDS	303075	303465	.	-	0	transcript_id "MSTRG.7441.1.p1"; gene_id "MSTRG.7441";
scaf_00022	transdecoder	exon	303935	303972	.	+	.	transcript_id "MSTRG.7444.1.p2"; gene_id "MSTRG.7444";
scaf_00022	transdecoder	exon	305685	305742	.	+	.	transcript_id "MSTRG.7444.1.p2"; gene_id "MSTRG.7444";
scaf_00022	transdecoder	exon	306358	306440	.	+	.	transcript_id "MSTRG.7444.1.p2"; gene_id "MSTRG.7444";
scaf_00022	transdecoder	exon	308606	308685	.	+	.	transcript_id "MSTRG.7444.1.p2"; gene_id "MSTRG.7444";
scaf_00022	transdecoder	exon	313456	313541	.	+	.	transcript_id "MSTRG.7444.1.p2"; gene_id "MSTRG.7444";
scaf_00022	transdecoder	exon	318637	318717	.	+	.	transcript_id "MSTRG.7444.1.p2"; gene_id "MSTRG.7444";
scaf_00022	transdecoder	exon	319538	319634	.	+	.	transcript_id "MSTRG.7444.1.p2"; gene_id "MSTRG.7444";
scaf_00022	transdecoder	exon	321152	321293	.	+	.	transcript_id "MSTRG.7444.1.p2"; gene_id "MSTRG.7444";
scaf_00022	transdecoder	exon	324004	324167	.	+	.	transcript_id "MSTRG.7444.1.p2"; gene_id "MSTRG.7444";
scaf_00022	transdecoder	exon	325284	325398	.	+	.	transcript_id "MSTRG.7444.1.p2"; gene_id "MSTRG.7444";
scaf_00022	transdecoder	exon	327397	327502	.	+	.	transcript_id "MSTRG.7444.1.p2"; gene_id "MSTRG.7444";
scaf_00022	transdecoder	exon	329500	329642	.	+	.	transcript_id "MSTRG.7444.1.p2"; gene_id "MSTRG.7444";
scaf_00022	transdecoder	exon	331035	331157	.	+	.	transcript_id "MSTRG.7444.1.p2"; gene_id "MSTRG.7444";
scaf_00022	transdecoder	exon	331558	334969	.	+	.	transcript_id "MSTRG.7444.1.p2"; gene_id "MSTRG.7444";
scaf_00022	transdecoder	exon	335198	335387	.	+	.	transcript_id "MSTRG.7444.1.p2"; gene_id "MSTRG.7444";
scaf_00022	transdecoder	exon	336362	336565	.	+	.	transcript_id "MSTRG.7444.1.p2"; gene_id "MSTRG.7444";
scaf_00022	transdecoder	exon	337136	337268	.	+	.	transcript_id "MSTRG.7444.1.p2"; gene_id "MSTRG.7444";
scaf_00022	transdecoder	exon	337757	338058	.	+	.	transcript_id "MSTRG.7444.1.p2"; gene_id "MSTRG.7444";
scaf_00022	transdecoder	exon	338359	338505	.	+	.	transcript_id "MSTRG.7444.1.p2"; gene_id "MSTRG.7444";
scaf_00022	transdecoder	exon	339677	339772	.	+	.	transcript_id "MSTRG.7444.1.p2"; gene_id "MSTRG.7444";
scaf_00022	transdecoder	exon	339992	340057	.	+	.	transcript_id "MSTRG.7444.1.p2"; gene_id "MSTRG.7444";
scaf_00022	transdecoder	exon	340639	343026	.	+	.	transcript_id "MSTRG.7444.1.p2"; gene_id "MSTRG.7444";
scaf_00022	transdecoder	CDS	303935	303972	.	+	0	transcript_id "MSTRG.7444.1.p2"; gene_id "MSTRG.7444";
scaf_00022	transdecoder	CDS	305685	305742	.	+	1	transcript_id "MSTRG.7444.1.p2"; gene_id "MSTRG.7444";
scaf_00022	transdecoder	CDS	306358	306440	.	+	0	transcript_id "MSTRG.7444.1.p2"; gene_id "MSTRG.7444";
scaf_00022	transdecoder	CDS	308606	308685	.	+	1	transcript_id "MSTRG.7444.1.p2"; gene_id "MSTRG.7444";
scaf_00022	transdecoder	CDS	313456	313541	.	+	2	transcript_id "MSTRG.7444.1.p2"; gene_id "MSTRG.7444";
scaf_00022	transdecoder	CDS	318637	318717	.	+	0	transcript_id "MSTRG.7444.1.p2"; gene_id "MSTRG.7444";
scaf_00022	transdecoder	CDS	319538	319634	.	+	0	transcript_id "MSTRG.7444.1.p2"; gene_id "MSTRG.7444";
scaf_00022	transdecoder	CDS	321152	321293	.	+	2	transcript_id "MSTRG.7444.1.p2"; gene_id "MSTRG.7444";
scaf_00022	transdecoder	CDS	324004	324167	.	+	1	transcript_id "MSTRG.7444.1.p2"; gene_id "MSTRG.7444";
scaf_00022	transdecoder	CDS	325284	325398	.	+	2	transcript_id "MSTRG.7444.1.p2"; gene_id "MSTRG.7444";
scaf_00022	transdecoder	CDS	327397	327502	.	+	1	transcript_id "MSTRG.7444.1.p2"; gene_id "MSTRG.7444";
scaf_00022	transdecoder	CDS	329500	329642	.	+	0	transcript_id "MSTRG.7444.1.p2"; gene_id "MSTRG.7444";
scaf_00022	transdecoder	CDS	331035	331107	.	+	1	transcript_id "MSTRG.7444.1.p2"; gene_id "MSTRG.7444";
scaf_00022	transdecoder	exon	314542	314607	.	+	.	transcript_id "PMZ_0043951-RA.p1"; gene_id "MSTRG.7444";
scaf_00022	transdecoder	exon	318637	318717	.	+	.	transcript_id "PMZ_0043951-RA.p1"; gene_id "MSTRG.7444";
scaf_00022	transdecoder	exon	319538	319634	.	+	.	transcript_id "PMZ_0043951-RA.p1"; gene_id "MSTRG.7444";
scaf_00022	transdecoder	exon	321245	321293	.	+	.	transcript_id "PMZ_0043951-RA.p1"; gene_id "MSTRG.7444";
scaf_00022	transdecoder	exon	324004	324167	.	+	.	transcript_id "PMZ_0043951-RA.p1"; gene_id "MSTRG.7444";
scaf_00022	transdecoder	exon	325284	325398	.	+	.	transcript_id "PMZ_0043951-RA.p1"; gene_id "MSTRG.7444";
scaf_00022	transdecoder	exon	327397	327485	.	+	.	transcript_id "PMZ_0043951-RA.p1"; gene_id "MSTRG.7444";
scaf_00022	transdecoder	exon	329500	329591	.	+	.	transcript_id "PMZ_0043951-RA.p1"; gene_id "MSTRG.7444";
scaf_00022	transdecoder	exon	332985	334564	.	+	.	transcript_id "PMZ_0043951-RA.p1"; gene_id "MSTRG.7444";
scaf_00022	transdecoder	exon	335198	335363	.	+	.	transcript_id "PMZ_0043951-RA.p1"; gene_id "MSTRG.7444";
scaf_00022	transdecoder	exon	336362	336469	.	+	.	transcript_id "PMZ_0043951-RA.p1"; gene_id "MSTRG.7444";
scaf_00022	transdecoder	exon	337136	337268	.	+	.	transcript_id "PMZ_0043951-RA.p1"; gene_id "MSTRG.7444";
scaf_00022	transdecoder	exon	337757	338058	.	+	.	transcript_id "PMZ_0043951-RA.p1"; gene_id "MSTRG.7444";
scaf_00022	transdecoder	exon	338359	338505	.	+	.	transcript_id "PMZ_0043951-RA.p1"; gene_id "MSTRG.7444";
scaf_00022	transdecoder	exon	339677	339772	.	+	.	transcript_id "PMZ_0043951-RA.p1"; gene_id "MSTRG.7444";
scaf_00022	transdecoder	exon	352286	352394	.	+	.	transcript_id "PMZ_0043951-RA.p1"; gene_id "MSTRG.7444";
scaf_00022	transdecoder	exon	353201	353331	.	+	.	transcript_id "PMZ_0043951-RA.p1"; gene_id "MSTRG.7444";
scaf_00022	transdecoder	CDS	314542	314607	.	+	0	transcript_id "PMZ_0043951-RA.p1"; gene_id "MSTRG.7444";
scaf_00022	transdecoder	CDS	318637	318717	.	+	0	transcript_id "PMZ_0043951-RA.p1"; gene_id "MSTRG.7444";
scaf_00022	transdecoder	CDS	319538	319634	.	+	0	transcript_id "PMZ_0043951-RA.p1"; gene_id "MSTRG.7444";
scaf_00022	transdecoder	CDS	321245	321293	.	+	2	transcript_id "PMZ_0043951-RA.p1"; gene_id "MSTRG.7444";
scaf_00022	transdecoder	CDS	324004	324167	.	+	1	transcript_id "PMZ_0043951-RA.p1"; gene_id "MSTRG.7444";
scaf_00022	transdecoder	CDS	325284	325398	.	+	2	transcript_id "PMZ_0043951-RA.p1"; gene_id "MSTRG.7444";
scaf_00022	transdecoder	CDS	327397	327485	.	+	1	transcript_id "PMZ_0043951-RA.p1"; gene_id "MSTRG.7444";
scaf_00022	transdecoder	CDS	329500	329591	.	+	2	transcript_id "PMZ_0043951-RA.p1"; gene_id "MSTRG.7444";
scaf_00022	transdecoder	CDS	332985	334564	.	+	0	transcript_id "PMZ_0043951-RA.p1"; gene_id "MSTRG.7444";
scaf_00022	transdecoder	CDS	335198	335363	.	+	1	transcript_id "PMZ_0043951-RA.p1"; gene_id "MSTRG.7444";
scaf_00022	transdecoder	CDS	336362	336469	.	+	0	transcript_id "PMZ_0043951-RA.p1"; gene_id "MSTRG.7444";
scaf_00022	transdecoder	CDS	337136	337268	.	+	0	transcript_id "PMZ_0043951-RA.p1"; gene_id "MSTRG.7444";
scaf_00022	transdecoder	CDS	337757	338058	.	+	2	transcript_id "PMZ_0043951-RA.p1"; gene_id "MSTRG.7444";
scaf_00022	transdecoder	CDS	338359	338505	.	+	0	transcript_id "PMZ_0043951-RA.p1"; gene_id "MSTRG.7444";
scaf_00022	transdecoder	CDS	339677	339772	.	+	0	transcript_id "PMZ_0043951-RA.p1"; gene_id "MSTRG.7444";
scaf_00022	transdecoder	CDS	352286	352394	.	+	0	transcript_id "PMZ_0043951-RA.p1"; gene_id "MSTRG.7444";
scaf_00022	transdecoder	CDS	353201	353331	.	+	2	transcript_id "PMZ_0043951-RA.p1"; gene_id "MSTRG.7444";
scaf_00022	transdecoder	exon	373129	376297	.	+	.	transcript_id "MSTRG.7445.1.p2"; gene_id "MSTRG.7445";
scaf_00022	transdecoder	exon	376915	378355	.	+	.	transcript_id "MSTRG.7445.1.p2"; gene_id "MSTRG.7445";
scaf_00022	transdecoder	CDS	376069	376297	.	+	0	transcript_id "MSTRG.7445.1.p2"; gene_id "MSTRG.7445";
scaf_00022	transdecoder	CDS	376915	377234	.	+	2	transcript_id "MSTRG.7445.1.p2"; gene_id "MSTRG.7445";
scaf_00022	transdecoder	exon	375832	376268	.	+	.	transcript_id "PMZ_0043952-RA.p1"; gene_id "MSTRG.7445";
scaf_00022	transdecoder	exon	376762	376790	.	+	.	transcript_id "PMZ_0043952-RA.p1"; gene_id "MSTRG.7445";
scaf_00022	transdecoder	exon	376915	377234	.	+	.	transcript_id "PMZ_0043952-RA.p1"; gene_id "MSTRG.7445";
scaf_00022	transdecoder	CDS	375832	376268	.	+	0	transcript_id "PMZ_0043952-RA.p1"; gene_id "MSTRG.7445";
scaf_00022	transdecoder	CDS	376762	376790	.	+	1	transcript_id "PMZ_0043952-RA.p1"; gene_id "MSTRG.7445";
scaf_00022	transdecoder	CDS	376915	377234	.	+	2	transcript_id "PMZ_0043952-RA.p1"; gene_id "MSTRG.7445";
scaf_00022	transdecoder	exon	429354	433125	.	-	.	transcript_id "MSTRG.7447.1.p2"; gene_id "MSTRG.7447";
scaf_00022	transdecoder	exon	439150	439215	.	-	.	transcript_id "MSTRG.7447.1.p2"; gene_id "MSTRG.7447";
scaf_00022	transdecoder	exon	454170	454349	.	-	.	transcript_id "MSTRG.7447.1.p2"; gene_id "MSTRG.7447";
scaf_00022	transdecoder	exon	456683	456790	.	-	.	transcript_id "MSTRG.7447.1.p2"; gene_id "MSTRG.7447";
scaf_00022	transdecoder	exon	457408	457619	.	-	.	transcript_id "MSTRG.7447.1.p2"; gene_id "MSTRG.7447";
scaf_00022	transdecoder	exon	458885	459102	.	-	.	transcript_id "MSTRG.7447.1.p2"; gene_id "MSTRG.7447";
scaf_00022	transdecoder	exon	460897	461088	.	-	.	transcript_id "MSTRG.7447.1.p2"; gene_id "MSTRG.7447";
scaf_00022	transdecoder	exon	467164	467270	.	-	.	transcript_id "MSTRG.7447.1.p2"; gene_id "MSTRG.7447";
scaf_00022	transdecoder	exon	469370	469457	.	-	.	transcript_id "MSTRG.7447.1.p2"; gene_id "MSTRG.7447";
scaf_00022	transdecoder	exon	476342	476521	.	-	.	transcript_id "MSTRG.7447.1.p2"; gene_id "MSTRG.7447";
scaf_00022	transdecoder	exon	476909	477143	.	-	.	transcript_id "MSTRG.7447.1.p2"; gene_id "MSTRG.7447";
scaf_00022	transdecoder	exon	479232	479475	.	-	.	transcript_id "MSTRG.7447.1.p2"; gene_id "MSTRG.7447";
scaf_00022	transdecoder	exon	486871	486990	.	-	.	transcript_id "MSTRG.7447.1.p2"; gene_id "MSTRG.7447";
scaf_00022	transdecoder	exon	488057	488179	.	-	.	transcript_id "MSTRG.7447.1.p2"; gene_id "MSTRG.7447";
scaf_00022	transdecoder	exon	488747	488961	.	-	.	transcript_id "MSTRG.7447.1.p2"; gene_id "MSTRG.7447";
scaf_00022	transdecoder	exon	489722	489880	.	-	.	transcript_id "MSTRG.7447.1.p2"; gene_id "MSTRG.7447";
scaf_00022	transdecoder	exon	495590	495631	.	-	.	transcript_id "MSTRG.7447.1.p2"; gene_id "MSTRG.7447";
scaf_00022	transdecoder	exon	506782	506913	.	-	.	transcript_id "MSTRG.7447.1.p2"; gene_id "MSTRG.7447";
scaf_00022	transdecoder	exon	507374	507500	.	-	.	transcript_id "MSTRG.7447.1.p2"; gene_id "MSTRG.7447";
scaf_00022	transdecoder	CDS	479305	479475	.	-	0	transcript_id "MSTRG.7447.1.p2"; gene_id "MSTRG.7447";
scaf_00022	transdecoder	CDS	486871	486990	.	-	0	transcript_id "MSTRG.7447.1.p2"; gene_id "MSTRG.7447";
scaf_00022	transdecoder	CDS	488057	488179	.	-	0	transcript_id "MSTRG.7447.1.p2"; gene_id "MSTRG.7447";
scaf_00022	transdecoder	CDS	488747	488961	.	-	2	transcript_id "MSTRG.7447.1.p2"; gene_id "MSTRG.7447";
scaf_00022	transdecoder	CDS	489722	489880	.	-	2	transcript_id "MSTRG.7447.1.p2"; gene_id "MSTRG.7447";
scaf_00022	transdecoder	CDS	495590	495631	.	-	2	transcript_id "MSTRG.7447.1.p2"; gene_id "MSTRG.7447";
scaf_00022	transdecoder	CDS	506782	506902	.	-	0	transcript_id "MSTRG.7447.1.p2"; gene_id "MSTRG.7447";
scaf_00022	transdecoder	exon	429530	433125	.	-	.	transcript_id "MSTRG.7447.2.p2"; gene_id "MSTRG.7447";
scaf_00022	transdecoder	exon	439044	439215	.	-	.	transcript_id "MSTRG.7447.2.p2"; gene_id "MSTRG.7447";
scaf_00022	transdecoder	exon	454170	454349	.	-	.	transcript_id "MSTRG.7447.2.p2"; gene_id "MSTRG.7447";
scaf_00022	transdecoder	exon	456683	456790	.	-	.	transcript_id "MSTRG.7447.2.p2"; gene_id "MSTRG.7447";
scaf_00022	transdecoder	exon	457408	457619	.	-	.	transcript_id "MSTRG.7447.2.p2"; gene_id "MSTRG.7447";
scaf_00022	transdecoder	exon	458885	459102	.	-	.	transcript_id "MSTRG.7447.2.p2"; gene_id "MSTRG.7447";
scaf_00022	transdecoder	exon	460897	461088	.	-	.	transcript_id "MSTRG.7447.2.p2"; gene_id "MSTRG.7447";
scaf_00022	transdecoder	exon	467164	467270	.	-	.	transcript_id "MSTRG.7447.2.p2"; gene_id "MSTRG.7447";
scaf_00022	transdecoder	exon	469370	469457	.	-	.	transcript_id "MSTRG.7447.2.p2"; gene_id "MSTRG.7447";
scaf_00022	transdecoder	exon	476342	476521	.	-	.	transcript_id "MSTRG.7447.2.p2"; gene_id "MSTRG.7447";
scaf_00022	transdecoder	exon	476909	477143	.	-	.	transcript_id "MSTRG.7447.2.p2"; gene_id "MSTRG.7447";
scaf_00022	transdecoder	exon	479232	479475	.	-	.	transcript_id "MSTRG.7447.2.p2"; gene_id "MSTRG.7447";
scaf_00022	transdecoder	exon	486871	486990	.	-	.	transcript_id "MSTRG.7447.2.p2"; gene_id "MSTRG.7447";
scaf_00022	transdecoder	exon	488057	488179	.	-	.	transcript_id "MSTRG.7447.2.p2"; gene_id "MSTRG.7447";
scaf_00022	transdecoder	exon	488747	488961	.	-	.	transcript_id "MSTRG.7447.2.p2"; gene_id "MSTRG.7447";
scaf_00022	transdecoder	exon	489722	489880	.	-	.	transcript_id "MSTRG.7447.2.p2"; gene_id "MSTRG.7447";
scaf_00022	transdecoder	exon	495590	495631	.	-	.	transcript_id "MSTRG.7447.2.p2"; gene_id "MSTRG.7447";
scaf_00022	transdecoder	exon	506782	506913	.	-	.	transcript_id "MSTRG.7447.2.p2"; gene_id "MSTRG.7447";
scaf_00022	transdecoder	exon	507374	507500	.	-	.	transcript_id "MSTRG.7447.2.p2"; gene_id "MSTRG.7447";
scaf_00022	transdecoder	CDS	479305	479475	.	-	0	transcript_id "MSTRG.7447.2.p2"; gene_id "MSTRG.7447";
scaf_00022	transdecoder	CDS	486871	486990	.	-	0	transcript_id "MSTRG.7447.2.p2"; gene_id "MSTRG.7447";
scaf_00022	transdecoder	CDS	488057	488179	.	-	0	transcript_id "MSTRG.7447.2.p2"; gene_id "MSTRG.7447";
scaf_00022	transdecoder	CDS	488747	488961	.	-	2	transcript_id "MSTRG.7447.2.p2"; gene_id "MSTRG.7447";
scaf_00022	transdecoder	CDS	489722	489880	.	-	2	transcript_id "MSTRG.7447.2.p2"; gene_id "MSTRG.7447";
scaf_00022	transdecoder	CDS	495590	495631	.	-	2	transcript_id "MSTRG.7447.2.p2"; gene_id "MSTRG.7447";
scaf_00022	transdecoder	CDS	506782	506902	.	-	0	transcript_id "MSTRG.7447.2.p2"; gene_id "MSTRG.7447";
scaf_00022	transdecoder	exon	429530	433125	.	-	.	transcript_id "MSTRG.7447.4.p3"; gene_id "MSTRG.7447";
scaf_00022	transdecoder	exon	439044	439215	.	-	.	transcript_id "MSTRG.7447.4.p3"; gene_id "MSTRG.7447";
scaf_00022	transdecoder	exon	454170	454349	.	-	.	transcript_id "MSTRG.7447.4.p3"; gene_id "MSTRG.7447";
scaf_00022	transdecoder	exon	456683	456790	.	-	.	transcript_id "MSTRG.7447.4.p3"; gene_id "MSTRG.7447";
scaf_00022	transdecoder	exon	457408	457619	.	-	.	transcript_id "MSTRG.7447.4.p3"; gene_id "MSTRG.7447";
scaf_00022	transdecoder	exon	458885	459102	.	-	.	transcript_id "MSTRG.7447.4.p3"; gene_id "MSTRG.7447";
scaf_00022	transdecoder	exon	460897	461088	.	-	.	transcript_id "MSTRG.7447.4.p3"; gene_id "MSTRG.7447";
scaf_00022	transdecoder	exon	467164	467270	.	-	.	transcript_id "MSTRG.7447.4.p3"; gene_id "MSTRG.7447";
scaf_00022	transdecoder	exon	469370	469457	.	-	.	transcript_id "MSTRG.7447.4.p3"; gene_id "MSTRG.7447";
scaf_00022	transdecoder	exon	476342	476521	.	-	.	transcript_id "MSTRG.7447.4.p3"; gene_id "MSTRG.7447";
scaf_00022	transdecoder	exon	476909	477143	.	-	.	transcript_id "MSTRG.7447.4.p3"; gene_id "MSTRG.7447";
scaf_00022	transdecoder	exon	479232	479475	.	-	.	transcript_id "MSTRG.7447.4.p3"; gene_id "MSTRG.7447";
scaf_00022	transdecoder	exon	486871	486990	.	-	.	transcript_id "MSTRG.7447.4.p3"; gene_id "MSTRG.7447";
scaf_00022	transdecoder	exon	488057	488179	.	-	.	transcript_id "MSTRG.7447.4.p3"; gene_id "MSTRG.7447";
scaf_00022	transdecoder	exon	488747	488961	.	-	.	transcript_id "MSTRG.7447.4.p3"; gene_id "MSTRG.7447";
scaf_00022	transdecoder	exon	489722	489880	.	-	.	transcript_id "MSTRG.7447.4.p3"; gene_id "MSTRG.7447";
scaf_00022	transdecoder	exon	506782	506913	.	-	.	transcript_id "MSTRG.7447.4.p3"; gene_id "MSTRG.7447";
scaf_00022	transdecoder	exon	507374	507500	.	-	.	transcript_id "MSTRG.7447.4.p3"; gene_id "MSTRG.7447";
scaf_00022	transdecoder	CDS	479305	479475	.	-	0	transcript_id "MSTRG.7447.4.p3"; gene_id "MSTRG.7447";
scaf_00022	transdecoder	CDS	486871	486990	.	-	0	transcript_id "MSTRG.7447.4.p3"; gene_id "MSTRG.7447";
scaf_00022	transdecoder	CDS	488057	488179	.	-	0	transcript_id "MSTRG.7447.4.p3"; gene_id "MSTRG.7447";
scaf_00022	transdecoder	CDS	488747	488961	.	-	2	transcript_id "MSTRG.7447.4.p3"; gene_id "MSTRG.7447";
scaf_00022	transdecoder	CDS	489722	489880	.	-	2	transcript_id "MSTRG.7447.4.p3"; gene_id "MSTRG.7447";
scaf_00022	transdecoder	CDS	506782	506902	.	-	0	transcript_id "MSTRG.7447.4.p3"; gene_id "MSTRG.7447";
scaf_00022	transdecoder	exon	429530	433125	.	-	.	transcript_id "MSTRG.7447.3.p3"; gene_id "MSTRG.7447";
scaf_00022	transdecoder	exon	454170	454349	.	-	.	transcript_id "MSTRG.7447.3.p3"; gene_id "MSTRG.7447";
scaf_00022	transdecoder	exon	456683	456790	.	-	.	transcript_id "MSTRG.7447.3.p3"; gene_id "MSTRG.7447";
scaf_00022	transdecoder	exon	457408	457619	.	-	.	transcript_id "MSTRG.7447.3.p3"; gene_id "MSTRG.7447";
scaf_00022	transdecoder	exon	458885	459102	.	-	.	transcript_id "MSTRG.7447.3.p3"; gene_id "MSTRG.7447";
scaf_00022	transdecoder	exon	460897	461088	.	-	.	transcript_id "MSTRG.7447.3.p3"; gene_id "MSTRG.7447";
scaf_00022	transdecoder	exon	467164	467270	.	-	.	transcript_id "MSTRG.7447.3.p3"; gene_id "MSTRG.7447";
scaf_00022	transdecoder	exon	469370	469457	.	-	.	transcript_id "MSTRG.7447.3.p3"; gene_id "MSTRG.7447";
scaf_00022	transdecoder	exon	476342	476521	.	-	.	transcript_id "MSTRG.7447.3.p3"; gene_id "MSTRG.7447";
scaf_00022	transdecoder	exon	476909	477143	.	-	.	transcript_id "MSTRG.7447.3.p3"; gene_id "MSTRG.7447";
scaf_00022	transdecoder	exon	479232	479475	.	-	.	transcript_id "MSTRG.7447.3.p3"; gene_id "MSTRG.7447";
scaf_00022	transdecoder	exon	486871	486990	.	-	.	transcript_id "MSTRG.7447.3.p3"; gene_id "MSTRG.7447";
scaf_00022	transdecoder	exon	488057	488179	.	-	.	transcript_id "MSTRG.7447.3.p3"; gene_id "MSTRG.7447";
scaf_00022	transdecoder	exon	488747	488961	.	-	.	transcript_id "MSTRG.7447.3.p3"; gene_id "MSTRG.7447";
scaf_00022	transdecoder	exon	489722	489880	.	-	.	transcript_id "MSTRG.7447.3.p3"; gene_id "MSTRG.7447";
scaf_00022	transdecoder	exon	495590	495631	.	-	.	transcript_id "MSTRG.7447.3.p3"; gene_id "MSTRG.7447";
scaf_00022	transdecoder	exon	506782	506913	.	-	.	transcript_id "MSTRG.7447.3.p3"; gene_id "MSTRG.7447";
scaf_00022	transdecoder	exon	507374	508625	.	-	.	transcript_id "MSTRG.7447.3.p3"; gene_id "MSTRG.7447";
scaf_00022	transdecoder	CDS	479305	479475	.	-	0	transcript_id "MSTRG.7447.3.p3"; gene_id "MSTRG.7447";
scaf_00022	transdecoder	CDS	486871	486990	.	-	0	transcript_id "MSTRG.7447.3.p3"; gene_id "MSTRG.7447";
scaf_00022	transdecoder	CDS	488057	488179	.	-	0	transcript_id "MSTRG.7447.3.p3"; gene_id "MSTRG.7447";
scaf_00022	transdecoder	CDS	488747	488961	.	-	2	transcript_id "MSTRG.7447.3.p3"; gene_id "MSTRG.7447";
scaf_00022	transdecoder	CDS	489722	489880	.	-	2	transcript_id "MSTRG.7447.3.p3"; gene_id "MSTRG.7447";
scaf_00022	transdecoder	CDS	495590	495631	.	-	2	transcript_id "MSTRG.7447.3.p3"; gene_id "MSTRG.7447";
scaf_00022	transdecoder	CDS	506782	506913	.	-	2	transcript_id "MSTRG.7447.3.p3"; gene_id "MSTRG.7447";
scaf_00022	transdecoder	CDS	507374	507386	.	-	0	transcript_id "MSTRG.7447.3.p3"; gene_id "MSTRG.7447";
scaf_00022	transdecoder	exon	432745	433134	.	-	.	transcript_id "PMZ_0043953-RA.p1"; gene_id "MSTRG.7447";
scaf_00022	transdecoder	CDS	432745	433134	.	-	0	transcript_id "PMZ_0043953-RA.p1"; gene_id "MSTRG.7447";
scaf_00022	transdecoder	exon	452825	452850	.	-	.	transcript_id "PMZ_0033448-RA.p1"; gene_id "MSTRG.7447";
scaf_00022	transdecoder	exon	454217	454307	.	-	.	transcript_id "PMZ_0033448-RA.p1"; gene_id "MSTRG.7447";
scaf_00022	transdecoder	exon	456683	456790	.	-	.	transcript_id "PMZ_0033448-RA.p1"; gene_id "MSTRG.7447";
scaf_00022	transdecoder	exon	457405	457619	.	-	.	transcript_id "PMZ_0033448-RA.p1"; gene_id "MSTRG.7447";
scaf_00022	transdecoder	exon	458910	459102	.	-	.	transcript_id "PMZ_0033448-RA.p1"; gene_id "MSTRG.7447";
scaf_00022	transdecoder	exon	467164	467270	.	-	.	transcript_id "PMZ_0033448-RA.p1"; gene_id "MSTRG.7447";
scaf_00022	transdecoder	exon	469370	469457	.	-	.	transcript_id "PMZ_0033448-RA.p1"; gene_id "MSTRG.7447";
scaf_00022	transdecoder	exon	472383	472473	.	-	.	transcript_id "PMZ_0033448-RA.p1"; gene_id "MSTRG.7447";
scaf_00022	transdecoder	exon	476376	476494	.	-	.	transcript_id "PMZ_0033448-RA.p1"; gene_id "MSTRG.7447";
scaf_00022	transdecoder	exon	476909	477112	.	-	.	transcript_id "PMZ_0033448-RA.p1"; gene_id "MSTRG.7447";
scaf_00022	transdecoder	exon	479323	479475	.	-	.	transcript_id "PMZ_0033448-RA.p1"; gene_id "MSTRG.7447";
scaf_00022	transdecoder	exon	486871	486990	.	-	.	transcript_id "PMZ_0033448-RA.p1"; gene_id "MSTRG.7447";
scaf_00022	transdecoder	exon	488747	488961	.	-	.	transcript_id "PMZ_0033448-RA.p1"; gene_id "MSTRG.7447";
scaf_00022	transdecoder	exon	489722	489880	.	-	.	transcript_id "PMZ_0033448-RA.p1"; gene_id "MSTRG.7447";
scaf_00022	transdecoder	exon	495590	495631	.	-	.	transcript_id "PMZ_0033448-RA.p1"; gene_id "MSTRG.7447";
scaf_00022	transdecoder	exon	506782	506913	.	-	.	transcript_id "PMZ_0033448-RA.p1"; gene_id "MSTRG.7447";
scaf_00022	transdecoder	exon	507374	507500	.	-	.	transcript_id "PMZ_0033448-RA.p1"; gene_id "MSTRG.7447";
scaf_00022	transdecoder	CDS	452825	452850	.	-	2	transcript_id "PMZ_0033448-RA.p1"; gene_id "MSTRG.7447";
scaf_00022	transdecoder	CDS	454217	454307	.	-	0	transcript_id "PMZ_0033448-RA.p1"; gene_id "MSTRG.7447";
scaf_00022	transdecoder	CDS	456683	456790	.	-	0	transcript_id "PMZ_0033448-RA.p1"; gene_id "MSTRG.7447";
scaf_00022	transdecoder	CDS	457405	457619	.	-	2	transcript_id "PMZ_0033448-RA.p1"; gene_id "MSTRG.7447";
scaf_00022	transdecoder	CDS	458910	459102	.	-	0	transcript_id "PMZ_0033448-RA.p1"; gene_id "MSTRG.7447";
scaf_00022	transdecoder	CDS	467164	467270	.	-	2	transcript_id "PMZ_0033448-RA.p1"; gene_id "MSTRG.7447";
scaf_00022	transdecoder	CDS	469370	469457	.	-	0	transcript_id "PMZ_0033448-RA.p1"; gene_id "MSTRG.7447";
scaf_00022	transdecoder	CDS	472383	472473	.	-	1	transcript_id "PMZ_0033448-RA.p1"; gene_id "MSTRG.7447";
scaf_00022	transdecoder	CDS	476376	476494	.	-	0	transcript_id "PMZ_0033448-RA.p1"; gene_id "MSTRG.7447";
scaf_00022	transdecoder	CDS	476909	477112	.	-	0	transcript_id "PMZ_0033448-RA.p1"; gene_id "MSTRG.7447";
scaf_00022	transdecoder	CDS	479323	479475	.	-	0	transcript_id "PMZ_0033448-RA.p1"; gene_id "MSTRG.7447";
scaf_00022	transdecoder	CDS	486871	486990	.	-	0	transcript_id "PMZ_0033448-RA.p1"; gene_id "MSTRG.7447";
scaf_00022	transdecoder	CDS	488747	488961	.	-	2	transcript_id "PMZ_0033448-RA.p1"; gene_id "MSTRG.7447";
scaf_00022	transdecoder	CDS	489722	489854	.	-	0	transcript_id "PMZ_0033448-RA.p1"; gene_id "MSTRG.7447";
scaf_00022	transdecoder	exon	508858	509045	.	+	.	transcript_id "MSTRG.7448.1.p1"; gene_id "MSTRG.7448";
scaf_00022	transdecoder	exon	513830	513954	.	+	.	transcript_id "MSTRG.7448.1.p1"; gene_id "MSTRG.7448";
scaf_00022	transdecoder	exon	515078	519597	.	+	.	transcript_id "MSTRG.7448.1.p1"; gene_id "MSTRG.7448";
scaf_00022	transdecoder	CDS	515888	516604	.	+	0	transcript_id "MSTRG.7448.1.p1"; gene_id "MSTRG.7448";
scaf_00022	transdecoder	exon	556812	557042	.	-	.	transcript_id "MSTRG.7449.1.p5"; gene_id "MSTRG.7449";
scaf_00022	transdecoder	exon	584330	585038	.	-	.	transcript_id "MSTRG.7449.1.p5"; gene_id "MSTRG.7449";
scaf_00022	transdecoder	exon	626792	626870	.	-	.	transcript_id "MSTRG.7449.1.p5"; gene_id "MSTRG.7449";
scaf_00022	transdecoder	exon	668968	669560	.	-	.	transcript_id "MSTRG.7449.1.p5"; gene_id "MSTRG.7449";
scaf_00022	transdecoder	CDS	556837	557042	.	-	2	transcript_id "MSTRG.7449.1.p5"; gene_id "MSTRG.7449";
scaf_00022	transdecoder	CDS	584330	584534	.	-	0	transcript_id "MSTRG.7449.1.p5"; gene_id "MSTRG.7449";
scaf_00022	transdecoder	exon	556845	557042	.	-	.	transcript_id "MSTRG.7449.2.p1"; gene_id "MSTRG.7449";
scaf_00022	transdecoder	exon	584330	585038	.	-	.	transcript_id "MSTRG.7449.2.p1"; gene_id "MSTRG.7449";
scaf_00022	transdecoder	exon	622323	622533	.	-	.	transcript_id "MSTRG.7449.2.p1"; gene_id "MSTRG.7449";
scaf_00022	transdecoder	CDS	556846	557042	.	-	2	transcript_id "MSTRG.7449.2.p1"; gene_id "MSTRG.7449";
scaf_00022	transdecoder	CDS	584330	584534	.	-	0	transcript_id "MSTRG.7449.2.p1"; gene_id "MSTRG.7449";
scaf_00022	transdecoder	exon	579845	579946	.	-	.	transcript_id "PMZ_0043954-RA.p2"; gene_id "MSTRG.7449";
scaf_00022	transdecoder	exon	582436	582512	.	-	.	transcript_id "PMZ_0043954-RA.p2"; gene_id "MSTRG.7449";
scaf_00022	transdecoder	exon	584330	585038	.	-	.	transcript_id "PMZ_0043954-RA.p2"; gene_id "MSTRG.7449";
scaf_00022	transdecoder	exon	626792	626897	.	-	.	transcript_id "PMZ_0043954-RA.p2"; gene_id "MSTRG.7449";
scaf_00022	transdecoder	CDS	579845	579946	.	-	0	transcript_id "PMZ_0043954-RA.p2"; gene_id "MSTRG.7449";
scaf_00022	transdecoder	CDS	582436	582512	.	-	2	transcript_id "PMZ_0043954-RA.p2"; gene_id "MSTRG.7449";
scaf_00022	transdecoder	CDS	584330	584534	.	-	0	transcript_id "PMZ_0043954-RA.p2"; gene_id "MSTRG.7449";
scaf_00022	transdecoder	exon	672839	672887	.	+	.	transcript_id "PMZ_0043955-RA.p1"; gene_id "MSTRG.7450";
scaf_00022	transdecoder	exon	683628	683716	.	+	.	transcript_id "PMZ_0043955-RA.p1"; gene_id "MSTRG.7450";
scaf_00022	transdecoder	exon	686782	686943	.	+	.	transcript_id "PMZ_0043955-RA.p1"; gene_id "MSTRG.7450";
scaf_00022	transdecoder	CDS	672839	672887	.	+	0	transcript_id "PMZ_0043955-RA.p1"; gene_id "MSTRG.7450";
scaf_00022	transdecoder	CDS	683628	683716	.	+	2	transcript_id "PMZ_0043955-RA.p1"; gene_id "MSTRG.7450";
scaf_00022	transdecoder	CDS	686782	686943	.	+	0	transcript_id "PMZ_0043955-RA.p1"; gene_id "MSTRG.7450";
scaf_00022	transdecoder	exon	713151	714217	.	-	.	transcript_id "PMZ_0034472-RA.p1"; gene_id "PMZ_0034472";
scaf_00022	transdecoder	exon	716136	716287	.	-	.	transcript_id "PMZ_0034472-RA.p1"; gene_id "PMZ_0034472";
scaf_00022	transdecoder	exon	717181	717466	.	-	.	transcript_id "PMZ_0034472-RA.p1"; gene_id "PMZ_0034472";
scaf_00022	transdecoder	exon	721436	721553	.	-	.	transcript_id "PMZ_0034472-RA.p1"; gene_id "PMZ_0034472";
scaf_00022	transdecoder	exon	723103	723182	.	-	.	transcript_id "PMZ_0034472-RA.p1"; gene_id "PMZ_0034472";
scaf_00022	transdecoder	CDS	714020	714217	.	-	0	transcript_id "PMZ_0034472-RA.p1"; gene_id "PMZ_0034472";
scaf_00022	transdecoder	CDS	716136	716287	.	-	2	transcript_id "PMZ_0034472-RA.p1"; gene_id "PMZ_0034472";
scaf_00022	transdecoder	CDS	717181	717466	.	-	0	transcript_id "PMZ_0034472-RA.p1"; gene_id "PMZ_0034472";
scaf_00022	transdecoder	CDS	721436	721553	.	-	1	transcript_id "PMZ_0034472-RA.p1"; gene_id "PMZ_0034472";
scaf_00022	transdecoder	CDS	723103	723182	.	-	0	transcript_id "PMZ_0034472-RA.p1"; gene_id "PMZ_0034472";
scaf_00022	transdecoder	exon	740698	742096	.	-	.	transcript_id "PMZ_0034471-RA.p1"; gene_id "MSTRG.7451";
scaf_00022	transdecoder	exon	745277	745316	.	-	.	transcript_id "PMZ_0034471-RA.p1"; gene_id "MSTRG.7451";
scaf_00022	transdecoder	exon	745588	745732	.	-	.	transcript_id "PMZ_0034471-RA.p1"; gene_id "MSTRG.7451";
scaf_00022	transdecoder	exon	747667	747701	.	-	.	transcript_id "PMZ_0034471-RA.p1"; gene_id "MSTRG.7451";
scaf_00022	transdecoder	CDS	741747	742096	.	-	2	transcript_id "PMZ_0034471-RA.p1"; gene_id "MSTRG.7451";
scaf_00022	transdecoder	CDS	745277	745316	.	-	0	transcript_id "PMZ_0034471-RA.p1"; gene_id "MSTRG.7451";
scaf_00022	transdecoder	CDS	745588	745732	.	-	1	transcript_id "PMZ_0034471-RA.p1"; gene_id "MSTRG.7451";
scaf_00022	transdecoder	CDS	747667	747701	.	-	0	transcript_id "PMZ_0034471-RA.p1"; gene_id "MSTRG.7451";
scaf_00022	transdecoder	exon	740861	742096	.	-	.	transcript_id "MSTRG.7451.2.p2"; gene_id "MSTRG.7451";
scaf_00022	transdecoder	exon	745277	745861	.	-	.	transcript_id "MSTRG.7451.2.p2"; gene_id "MSTRG.7451";
scaf_00022	transdecoder	CDS	741747	742096	.	-	2	transcript_id "MSTRG.7451.2.p2"; gene_id "MSTRG.7451";
scaf_00022	transdecoder	CDS	745277	745457	.	-	0	transcript_id "MSTRG.7451.2.p2"; gene_id "MSTRG.7451";
scaf_00022	transdecoder	exon	778434	779105	.	+	.	transcript_id "PMZ_0043956-RA.p1"; gene_id "MSTRG.7452";
scaf_00022	transdecoder	exon	781505	781547	.	+	.	transcript_id "PMZ_0043956-RA.p1"; gene_id "MSTRG.7452";
scaf_00022	transdecoder	exon	782111	782252	.	+	.	transcript_id "PMZ_0043956-RA.p1"; gene_id "MSTRG.7452";
scaf_00022	transdecoder	exon	783642	783799	.	+	.	transcript_id "PMZ_0043956-RA.p1"; gene_id "MSTRG.7452";
scaf_00022	transdecoder	exon	803026	803090	.	+	.	transcript_id "PMZ_0043956-RA.p1"; gene_id "MSTRG.7452";
scaf_00022	transdecoder	exon	805033	805072	.	+	.	transcript_id "PMZ_0043956-RA.p1"; gene_id "MSTRG.7452";
scaf_00022	transdecoder	exon	805730	805859	.	+	.	transcript_id "PMZ_0043956-RA.p1"; gene_id "MSTRG.7452";
scaf_00022	transdecoder	exon	806583	806736	.	+	.	transcript_id "PMZ_0043956-RA.p1"; gene_id "MSTRG.7452";
scaf_00022	transdecoder	exon	807431	810753	.	+	.	transcript_id "PMZ_0043956-RA.p1"; gene_id "MSTRG.7452";
scaf_00022	transdecoder	CDS	778988	779105	.	+	0	transcript_id "PMZ_0043956-RA.p1"; gene_id "MSTRG.7452";
scaf_00022	transdecoder	CDS	781505	781547	.	+	2	transcript_id "PMZ_0043956-RA.p1"; gene_id "MSTRG.7452";
scaf_00022	transdecoder	CDS	782111	782252	.	+	1	transcript_id "PMZ_0043956-RA.p1"; gene_id "MSTRG.7452";
scaf_00022	transdecoder	CDS	783642	783799	.	+	0	transcript_id "PMZ_0043956-RA.p1"; gene_id "MSTRG.7452";
scaf_00022	transdecoder	CDS	803026	803090	.	+	1	transcript_id "PMZ_0043956-RA.p1"; gene_id "MSTRG.7452";
scaf_00022	transdecoder	CDS	805033	805072	.	+	2	transcript_id "PMZ_0043956-RA.p1"; gene_id "MSTRG.7452";
scaf_00022	transdecoder	CDS	805730	805859	.	+	1	transcript_id "PMZ_0043956-RA.p1"; gene_id "MSTRG.7452";
scaf_00022	transdecoder	CDS	806583	806736	.	+	0	transcript_id "PMZ_0043956-RA.p1"; gene_id "MSTRG.7452";
scaf_00022	transdecoder	CDS	807431	807621	.	+	2	transcript_id "PMZ_0043956-RA.p1"; gene_id "MSTRG.7452";
scaf_00022	transdecoder	exon	778651	779105	.	+	.	transcript_id "MSTRG.7452.2.p1"; gene_id "MSTRG.7452";
scaf_00022	transdecoder	exon	781505	781547	.	+	.	transcript_id "MSTRG.7452.2.p1"; gene_id "MSTRG.7452";
scaf_00022	transdecoder	exon	782111	782252	.	+	.	transcript_id "MSTRG.7452.2.p1"; gene_id "MSTRG.7452";
scaf_00022	transdecoder	exon	783642	783799	.	+	.	transcript_id "MSTRG.7452.2.p1"; gene_id "MSTRG.7452";
scaf_00022	transdecoder	exon	803026	803154	.	+	.	transcript_id "MSTRG.7452.2.p1"; gene_id "MSTRG.7452";
scaf_00022	transdecoder	exon	805730	805859	.	+	.	transcript_id "MSTRG.7452.2.p1"; gene_id "MSTRG.7452";
scaf_00022	transdecoder	exon	806583	806736	.	+	.	transcript_id "MSTRG.7452.2.p1"; gene_id "MSTRG.7452";
scaf_00022	transdecoder	exon	807431	810656	.	+	.	transcript_id "MSTRG.7452.2.p1"; gene_id "MSTRG.7452";
scaf_00022	transdecoder	CDS	778988	779105	.	+	0	transcript_id "MSTRG.7452.2.p1"; gene_id "MSTRG.7452";
scaf_00022	transdecoder	CDS	781505	781547	.	+	2	transcript_id "MSTRG.7452.2.p1"; gene_id "MSTRG.7452";
scaf_00022	transdecoder	CDS	782111	782252	.	+	1	transcript_id "MSTRG.7452.2.p1"; gene_id "MSTRG.7452";
scaf_00022	transdecoder	CDS	783642	783799	.	+	0	transcript_id "MSTRG.7452.2.p1"; gene_id "MSTRG.7452";
scaf_00022	transdecoder	CDS	803026	803154	.	+	1	transcript_id "MSTRG.7452.2.p1"; gene_id "MSTRG.7452";
scaf_00022	transdecoder	CDS	805730	805859	.	+	1	transcript_id "MSTRG.7452.2.p1"; gene_id "MSTRG.7452";
scaf_00022	transdecoder	CDS	806583	806736	.	+	0	transcript_id "MSTRG.7452.2.p1"; gene_id "MSTRG.7452";
scaf_00022	transdecoder	CDS	807431	807621	.	+	2	transcript_id "MSTRG.7452.2.p1"; gene_id "MSTRG.7452";
scaf_00022	transdecoder	exon	934299	934456	.	-	.	transcript_id "PMZ_0032905-RA.p1"; gene_id "MSTRG.7454";
scaf_00022	transdecoder	exon	939537	939724	.	-	.	transcript_id "PMZ_0032905-RA.p1"; gene_id "MSTRG.7454";
scaf_00022	transdecoder	exon	949296	949471	.	-	.	transcript_id "PMZ_0032905-RA.p1"; gene_id "MSTRG.7454";
scaf_00022	transdecoder	exon	954730	954795	.	-	.	transcript_id "PMZ_0032905-RA.p1"; gene_id "MSTRG.7454";
scaf_00022	transdecoder	CDS	934299	934456	.	-	2	transcript_id "PMZ_0032905-RA.p1"; gene_id "MSTRG.7454";
scaf_00022	transdecoder	CDS	939537	939724	.	-	1	transcript_id "PMZ_0032905-RA.p1"; gene_id "MSTRG.7454";
scaf_00022	transdecoder	CDS	949296	949471	.	-	0	transcript_id "PMZ_0032905-RA.p1"; gene_id "MSTRG.7454";
scaf_00022	transdecoder	CDS	954730	954795	.	-	0	transcript_id "PMZ_0032905-RA.p1"; gene_id "MSTRG.7454";
scaf_00022	transdecoder	exon	939536	939724	.	-	.	transcript_id "MSTRG.7454.3.p1"; gene_id "MSTRG.7454";
scaf_00022	transdecoder	exon	940353	940422	.	-	.	transcript_id "MSTRG.7454.3.p1"; gene_id "MSTRG.7454";
scaf_00022	transdecoder	exon	941841	941890	.	-	.	transcript_id "MSTRG.7454.3.p1"; gene_id "MSTRG.7454";
scaf_00022	transdecoder	exon	942362	942453	.	-	.	transcript_id "MSTRG.7454.3.p1"; gene_id "MSTRG.7454";
scaf_00022	transdecoder	exon	944778	944951	.	-	.	transcript_id "MSTRG.7454.3.p1"; gene_id "MSTRG.7454";
scaf_00022	transdecoder	exon	946503	946647	.	-	.	transcript_id "MSTRG.7454.3.p1"; gene_id "MSTRG.7454";
scaf_00022	transdecoder	exon	949296	949471	.	-	.	transcript_id "MSTRG.7454.3.p1"; gene_id "MSTRG.7454";
scaf_00022	transdecoder	exon	954670	954835	.	-	.	transcript_id "MSTRG.7454.3.p1"; gene_id "MSTRG.7454";
scaf_00022	transdecoder	exon	956074	956154	.	-	.	transcript_id "MSTRG.7454.3.p1"; gene_id "MSTRG.7454";
scaf_00022	transdecoder	CDS	939538	939724	.	-	1	transcript_id "MSTRG.7454.3.p1"; gene_id "MSTRG.7454";
scaf_00022	transdecoder	CDS	940353	940422	.	-	2	transcript_id "MSTRG.7454.3.p1"; gene_id "MSTRG.7454";
scaf_00022	transdecoder	CDS	941841	941890	.	-	1	transcript_id "MSTRG.7454.3.p1"; gene_id "MSTRG.7454";
scaf_00022	transdecoder	CDS	942362	942453	.	-	0	transcript_id "MSTRG.7454.3.p1"; gene_id "MSTRG.7454";
scaf_00022	transdecoder	CDS	944778	944951	.	-	0	transcript_id "MSTRG.7454.3.p1"; gene_id "MSTRG.7454";
scaf_00022	transdecoder	CDS	946503	946647	.	-	1	transcript_id "MSTRG.7454.3.p1"; gene_id "MSTRG.7454";
scaf_00022	transdecoder	CDS	949296	949471	.	-	0	transcript_id "MSTRG.7454.3.p1"; gene_id "MSTRG.7454";
scaf_00022	transdecoder	CDS	954670	954795	.	-	0	transcript_id "MSTRG.7454.3.p1"; gene_id "MSTRG.7454";
scaf_00022	transdecoder	exon	959509	968543	.	-	.	transcript_id "MSTRG.7455.1.p1"; gene_id "MSTRG.7455";
scaf_00022	transdecoder	exon	969760	969893	.	-	.	transcript_id "MSTRG.7455.1.p1"; gene_id "MSTRG.7455";
scaf_00022	transdecoder	exon	971628	971695	.	-	.	transcript_id "MSTRG.7455.1.p1"; gene_id "MSTRG.7455";
scaf_00022	transdecoder	exon	974865	975022	.	-	.	transcript_id "MSTRG.7455.1.p1"; gene_id "MSTRG.7455";
scaf_00022	transdecoder	exon	975339	975380	.	-	.	transcript_id "MSTRG.7455.1.p1"; gene_id "MSTRG.7455";
scaf_00022	transdecoder	exon	975618	975709	.	-	.	transcript_id "MSTRG.7455.1.p1"; gene_id "MSTRG.7455";
scaf_00022	transdecoder	exon	978229	978451	.	-	.	transcript_id "MSTRG.7455.1.p1"; gene_id "MSTRG.7455";
scaf_00022	transdecoder	exon	979949	980093	.	-	.	transcript_id "MSTRG.7455.1.p1"; gene_id "MSTRG.7455";
scaf_00022	transdecoder	exon	980930	980999	.	-	.	transcript_id "MSTRG.7455.1.p1"; gene_id "MSTRG.7455";
scaf_00022	transdecoder	exon	982288	982402	.	-	.	transcript_id "MSTRG.7455.1.p1"; gene_id "MSTRG.7455";
scaf_00022	transdecoder	exon	984255	984394	.	-	.	transcript_id "MSTRG.7455.1.p1"; gene_id "MSTRG.7455";
scaf_00022	transdecoder	exon	984893	985012	.	-	.	transcript_id "MSTRG.7455.1.p1"; gene_id "MSTRG.7455";
scaf_00022	transdecoder	exon	990814	990907	.	-	.	transcript_id "MSTRG.7455.1.p1"; gene_id "MSTRG.7455";
scaf_00022	transdecoder	exon	993027	993146	.	-	.	transcript_id "MSTRG.7455.1.p1"; gene_id "MSTRG.7455";
scaf_00022	transdecoder	exon	1010253	1010315	.	-	.	transcript_id "MSTRG.7455.1.p1"; gene_id "MSTRG.7455";
scaf_00022	transdecoder	exon	1011687	1011847	.	-	.	transcript_id "MSTRG.7455.1.p1"; gene_id "MSTRG.7455";
scaf_00022	transdecoder	exon	1064820	1065067	.	-	.	transcript_id "MSTRG.7455.1.p1"; gene_id "MSTRG.7455";
scaf_00022	transdecoder	exon	1069294	1069895	.	-	.	transcript_id "MSTRG.7455.1.p1"; gene_id "MSTRG.7455";
scaf_00022	transdecoder	CDS	968010	968543	.	-	0	transcript_id "MSTRG.7455.1.p1"; gene_id "MSTRG.7455";
scaf_00022	transdecoder	CDS	969760	969893	.	-	2	transcript_id "MSTRG.7455.1.p1"; gene_id "MSTRG.7455";
scaf_00022	transdecoder	CDS	971628	971695	.	-	1	transcript_id "MSTRG.7455.1.p1"; gene_id "MSTRG.7455";
scaf_00022	transdecoder	CDS	974865	975022	.	-	0	transcript_id "MSTRG.7455.1.p1"; gene_id "MSTRG.7455";
scaf_00022	transdecoder	CDS	975339	975380	.	-	0	transcript_id "MSTRG.7455.1.p1"; gene_id "MSTRG.7455";
scaf_00022	transdecoder	CDS	975618	975709	.	-	2	transcript_id "MSTRG.7455.1.p1"; gene_id "MSTRG.7455";
scaf_00022	transdecoder	CDS	978229	978451	.	-	0	transcript_id "MSTRG.7455.1.p1"; gene_id "MSTRG.7455";
scaf_00022	transdecoder	CDS	979949	980093	.	-	1	transcript_id "MSTRG.7455.1.p1"; gene_id "MSTRG.7455";
scaf_00022	transdecoder	CDS	980930	980999	.	-	2	transcript_id "MSTRG.7455.1.p1"; gene_id "MSTRG.7455";
scaf_00022	transdecoder	CDS	982288	982402	.	-	0	transcript_id "MSTRG.7455.1.p1"; gene_id "MSTRG.7455";
scaf_00022	transdecoder	CDS	984255	984394	.	-	2	transcript_id "MSTRG.7455.1.p1"; gene_id "MSTRG.7455";
scaf_00022	transdecoder	CDS	984893	985012	.	-	2	transcript_id "MSTRG.7455.1.p1"; gene_id "MSTRG.7455";
scaf_00022	transdecoder	CDS	990814	990907	.	-	0	transcript_id "MSTRG.7455.1.p1"; gene_id "MSTRG.7455";
scaf_00022	transdecoder	CDS	993027	993146	.	-	0	transcript_id "MSTRG.7455.1.p1"; gene_id "MSTRG.7455";
scaf_00022	transdecoder	CDS	1010253	1010315	.	-	0	transcript_id "MSTRG.7455.1.p1"; gene_id "MSTRG.7455";
scaf_00022	transdecoder	CDS	1011687	1011716	.	-	0	transcript_id "MSTRG.7455.1.p1"; gene_id "MSTRG.7455";
scaf_00022	transdecoder	exon	959520	968543	.	-	.	transcript_id "MSTRG.7455.2.p1"; gene_id "MSTRG.7455";
scaf_00022	transdecoder	exon	969760	969893	.	-	.	transcript_id "MSTRG.7455.2.p1"; gene_id "MSTRG.7455";
scaf_00022	transdecoder	exon	971628	971695	.	-	.	transcript_id "MSTRG.7455.2.p1"; gene_id "MSTRG.7455";
scaf_00022	transdecoder	exon	974865	975022	.	-	.	transcript_id "MSTRG.7455.2.p1"; gene_id "MSTRG.7455";
scaf_00022	transdecoder	exon	975339	975380	.	-	.	transcript_id "MSTRG.7455.2.p1"; gene_id "MSTRG.7455";
scaf_00022	transdecoder	exon	975618	975709	.	-	.	transcript_id "MSTRG.7455.2.p1"; gene_id "MSTRG.7455";
scaf_00022	transdecoder	exon	978229	978451	.	-	.	transcript_id "MSTRG.7455.2.p1"; gene_id "MSTRG.7455";
scaf_00022	transdecoder	exon	979949	980093	.	-	.	transcript_id "MSTRG.7455.2.p1"; gene_id "MSTRG.7455";
scaf_00022	transdecoder	exon	980930	980999	.	-	.	transcript_id "MSTRG.7455.2.p1"; gene_id "MSTRG.7455";
scaf_00022	transdecoder	exon	982288	982402	.	-	.	transcript_id "MSTRG.7455.2.p1"; gene_id "MSTRG.7455";
scaf_00022	transdecoder	exon	984255	984394	.	-	.	transcript_id "MSTRG.7455.2.p1"; gene_id "MSTRG.7455";
scaf_00022	transdecoder	exon	984893	985012	.	-	.	transcript_id "MSTRG.7455.2.p1"; gene_id "MSTRG.7455";
scaf_00022	transdecoder	exon	990814	990907	.	-	.	transcript_id "MSTRG.7455.2.p1"; gene_id "MSTRG.7455";
scaf_00022	transdecoder	exon	993009	993146	.	-	.	transcript_id "MSTRG.7455.2.p1"; gene_id "MSTRG.7455";
scaf_00022	transdecoder	exon	1010253	1010315	.	-	.	transcript_id "MSTRG.7455.2.p1"; gene_id "MSTRG.7455";
scaf_00022	transdecoder	exon	1011687	1011847	.	-	.	transcript_id "MSTRG.7455.2.p1"; gene_id "MSTRG.7455";
scaf_00022	transdecoder	exon	1064820	1065067	.	-	.	transcript_id "MSTRG.7455.2.p1"; gene_id "MSTRG.7455";
scaf_00022	transdecoder	exon	1069294	1069863	.	-	.	transcript_id "MSTRG.7455.2.p1"; gene_id "MSTRG.7455";
scaf_00022	transdecoder	CDS	968010	968543	.	-	0	transcript_id "MSTRG.7455.2.p1"; gene_id "MSTRG.7455";
scaf_00022	transdecoder	CDS	969760	969893	.	-	2	transcript_id "MSTRG.7455.2.p1"; gene_id "MSTRG.7455";
scaf_00022	transdecoder	CDS	971628	971695	.	-	1	transcript_id "MSTRG.7455.2.p1"; gene_id "MSTRG.7455";
scaf_00022	transdecoder	CDS	974865	975022	.	-	0	transcript_id "MSTRG.7455.2.p1"; gene_id "MSTRG.7455";
scaf_00022	transdecoder	CDS	975339	975380	.	-	0	transcript_id "MSTRG.7455.2.p1"; gene_id "MSTRG.7455";
scaf_00022	transdecoder	CDS	975618	975709	.	-	2	transcript_id "MSTRG.7455.2.p1"; gene_id "MSTRG.7455";
scaf_00022	transdecoder	CDS	978229	978451	.	-	0	transcript_id "MSTRG.7455.2.p1"; gene_id "MSTRG.7455";
scaf_00022	transdecoder	CDS	979949	980093	.	-	1	transcript_id "MSTRG.7455.2.p1"; gene_id "MSTRG.7455";
scaf_00022	transdecoder	CDS	980930	980999	.	-	2	transcript_id "MSTRG.7455.2.p1"; gene_id "MSTRG.7455";
scaf_00022	transdecoder	CDS	982288	982402	.	-	0	transcript_id "MSTRG.7455.2.p1"; gene_id "MSTRG.7455";
scaf_00022	transdecoder	CDS	984255	984394	.	-	2	transcript_id "MSTRG.7455.2.p1"; gene_id "MSTRG.7455";
scaf_00022	transdecoder	CDS	984893	985012	.	-	2	transcript_id "MSTRG.7455.2.p1"; gene_id "MSTRG.7455";
scaf_00022	transdecoder	CDS	990814	990907	.	-	0	transcript_id "MSTRG.7455.2.p1"; gene_id "MSTRG.7455";
scaf_00022	transdecoder	CDS	993009	993146	.	-	0	transcript_id "MSTRG.7455.2.p1"; gene_id "MSTRG.7455";
scaf_00022	transdecoder	CDS	1010253	1010315	.	-	0	transcript_id "MSTRG.7455.2.p1"; gene_id "MSTRG.7455";
scaf_00022	transdecoder	CDS	1011687	1011716	.	-	0	transcript_id "MSTRG.7455.2.p1"; gene_id "MSTRG.7455";
scaf_00022	transdecoder	exon	962621	968543	.	-	.	transcript_id "MSTRG.7455.3.p1"; gene_id "MSTRG.7455";
scaf_00022	transdecoder	exon	969760	969893	.	-	.	transcript_id "MSTRG.7455.3.p1"; gene_id "MSTRG.7455";
scaf_00022	transdecoder	exon	971628	971695	.	-	.	transcript_id "MSTRG.7455.3.p1"; gene_id "MSTRG.7455";
scaf_00022	transdecoder	exon	974865	975022	.	-	.	transcript_id "MSTRG.7455.3.p1"; gene_id "MSTRG.7455";
scaf_00022	transdecoder	exon	975339	975380	.	-	.	transcript_id "MSTRG.7455.3.p1"; gene_id "MSTRG.7455";
scaf_00022	transdecoder	exon	975618	975709	.	-	.	transcript_id "MSTRG.7455.3.p1"; gene_id "MSTRG.7455";
scaf_00022	transdecoder	exon	978229	978451	.	-	.	transcript_id "MSTRG.7455.3.p1"; gene_id "MSTRG.7455";
scaf_00022	transdecoder	exon	979949	980093	.	-	.	transcript_id "MSTRG.7455.3.p1"; gene_id "MSTRG.7455";
scaf_00022	transdecoder	exon	980930	980999	.	-	.	transcript_id "MSTRG.7455.3.p1"; gene_id "MSTRG.7455";
scaf_00022	transdecoder	exon	982288	982402	.	-	.	transcript_id "MSTRG.7455.3.p1"; gene_id "MSTRG.7455";
scaf_00022	transdecoder	exon	984255	984394	.	-	.	transcript_id "MSTRG.7455.3.p1"; gene_id "MSTRG.7455";
scaf_00022	transdecoder	exon	984893	985012	.	-	.	transcript_id "MSTRG.7455.3.p1"; gene_id "MSTRG.7455";
scaf_00022	transdecoder	exon	990814	990907	.	-	.	transcript_id "MSTRG.7455.3.p1"; gene_id "MSTRG.7455";
scaf_00022	transdecoder	exon	993009	993146	.	-	.	transcript_id "MSTRG.7455.3.p1"; gene_id "MSTRG.7455";
scaf_00022	transdecoder	exon	1010253	1010315	.	-	.	transcript_id "MSTRG.7455.3.p1"; gene_id "MSTRG.7455";
scaf_00022	transdecoder	exon	1011687	1011847	.	-	.	transcript_id "MSTRG.7455.3.p1"; gene_id "MSTRG.7455";
scaf_00022	transdecoder	exon	1064820	1065067	.	-	.	transcript_id "MSTRG.7455.3.p1"; gene_id "MSTRG.7455";
scaf_00022	transdecoder	exon	1218182	1218207	.	-	.	transcript_id "MSTRG.7455.3.p1"; gene_id "MSTRG.7455";
scaf_00022	transdecoder	exon	1260050	1260106	.	-	.	transcript_id "MSTRG.7455.3.p1"; gene_id "MSTRG.7455";
scaf_00022	transdecoder	exon	1372548	1372706	.	-	.	transcript_id "MSTRG.7455.3.p1"; gene_id "MSTRG.7455";
scaf_00022	transdecoder	CDS	968010	968543	.	-	0	transcript_id "MSTRG.7455.3.p1"; gene_id "MSTRG.7455";
scaf_00022	transdecoder	CDS	969760	969893	.	-	2	transcript_id "MSTRG.7455.3.p1"; gene_id "MSTRG.7455";
scaf_00022	transdecoder	CDS	971628	971695	.	-	1	transcript_id "MSTRG.7455.3.p1"; gene_id "MSTRG.7455";
scaf_00022	transdecoder	CDS	974865	975022	.	-	0	transcript_id "MSTRG.7455.3.p1"; gene_id "MSTRG.7455";
scaf_00022	transdecoder	CDS	975339	975380	.	-	0	transcript_id "MSTRG.7455.3.p1"; gene_id "MSTRG.7455";
scaf_00022	transdecoder	CDS	975618	975709	.	-	2	transcript_id "MSTRG.7455.3.p1"; gene_id "MSTRG.7455";
scaf_00022	transdecoder	CDS	978229	978451	.	-	0	transcript_id "MSTRG.7455.3.p1"; gene_id "MSTRG.7455";
scaf_00022	transdecoder	CDS	979949	980093	.	-	1	transcript_id "MSTRG.7455.3.p1"; gene_id "MSTRG.7455";
scaf_00022	transdecoder	CDS	980930	980999	.	-	2	transcript_id "MSTRG.7455.3.p1"; gene_id "MSTRG.7455";
scaf_00022	transdecoder	CDS	982288	982402	.	-	0	transcript_id "MSTRG.7455.3.p1"; gene_id "MSTRG.7455";
scaf_00022	transdecoder	CDS	984255	984394	.	-	2	transcript_id "MSTRG.7455.3.p1"; gene_id "MSTRG.7455";
scaf_00022	transdecoder	CDS	984893	985012	.	-	2	transcript_id "MSTRG.7455.3.p1"; gene_id "MSTRG.7455";
scaf_00022	transdecoder	CDS	990814	990907	.	-	0	transcript_id "MSTRG.7455.3.p1"; gene_id "MSTRG.7455";
scaf_00022	transdecoder	CDS	993009	993146	.	-	0	transcript_id "MSTRG.7455.3.p1"; gene_id "MSTRG.7455";
scaf_00022	transdecoder	CDS	1010253	1010315	.	-	0	transcript_id "MSTRG.7455.3.p1"; gene_id "MSTRG.7455";
scaf_00022	transdecoder	CDS	1011687	1011716	.	-	0	transcript_id "MSTRG.7455.3.p1"; gene_id "MSTRG.7455";
scaf_00022	transdecoder	exon	964406	968543	.	-	.	transcript_id "PMZ_0043957-RA.p1"; gene_id "MSTRG.7455";
scaf_00022	transdecoder	exon	969760	969872	.	-	.	transcript_id "PMZ_0043957-RA.p1"; gene_id "MSTRG.7455";
scaf_00022	transdecoder	exon	971628	971695	.	-	.	transcript_id "PMZ_0043957-RA.p1"; gene_id "MSTRG.7455";
scaf_00022	transdecoder	exon	974865	975022	.	-	.	transcript_id "PMZ_0043957-RA.p1"; gene_id "MSTRG.7455";
scaf_00022	transdecoder	exon	975339	975380	.	-	.	transcript_id "PMZ_0043957-RA.p1"; gene_id "MSTRG.7455";
scaf_00022	transdecoder	exon	978275	978451	.	-	.	transcript_id "PMZ_0043957-RA.p1"; gene_id "MSTRG.7455";
scaf_00022	transdecoder	exon	979949	980093	.	-	.	transcript_id "PMZ_0043957-RA.p1"; gene_id "MSTRG.7455";
scaf_00022	transdecoder	exon	980930	980999	.	-	.	transcript_id "PMZ_0043957-RA.p1"; gene_id "MSTRG.7455";
scaf_00022	transdecoder	exon	982288	982402	.	-	.	transcript_id "PMZ_0043957-RA.p1"; gene_id "MSTRG.7455";
scaf_00022	transdecoder	exon	984255	984394	.	-	.	transcript_id "PMZ_0043957-RA.p1"; gene_id "MSTRG.7455";
scaf_00022	transdecoder	exon	990814	990907	.	-	.	transcript_id "PMZ_0043957-RA.p1"; gene_id "MSTRG.7455";
scaf_00022	transdecoder	exon	993009	993146	.	-	.	transcript_id "PMZ_0043957-RA.p1"; gene_id "MSTRG.7455";
scaf_00022	transdecoder	exon	1000066	1000181	.	-	.	transcript_id "PMZ_0043957-RA.p1"; gene_id "MSTRG.7455";
scaf_00022	transdecoder	exon	1008923	1008983	.	-	.	transcript_id "PMZ_0043957-RA.p1"; gene_id "MSTRG.7455";
scaf_00022	transdecoder	exon	1010253	1010315	.	-	.	transcript_id "PMZ_0043957-RA.p1"; gene_id "MSTRG.7455";
scaf_00022	transdecoder	exon	1011687	1011847	.	-	.	transcript_id "PMZ_0043957-RA.p1"; gene_id "MSTRG.7455";
scaf_00022	transdecoder	exon	1020756	1020915	.	-	.	transcript_id "PMZ_0043957-RA.p1"; gene_id "MSTRG.7455";
scaf_00022	transdecoder	CDS	968010	968543	.	-	0	transcript_id "PMZ_0043957-RA.p1"; gene_id "MSTRG.7455";
scaf_00022	transdecoder	CDS	969760	969872	.	-	2	transcript_id "PMZ_0043957-RA.p1"; gene_id "MSTRG.7455";
scaf_00022	transdecoder	CDS	971628	971695	.	-	1	transcript_id "PMZ_0043957-RA.p1"; gene_id "MSTRG.7455";
scaf_00022	transdecoder	CDS	974865	975022	.	-	0	transcript_id "PMZ_0043957-RA.p1"; gene_id "MSTRG.7455";
scaf_00022	transdecoder	CDS	975339	975380	.	-	0	transcript_id "PMZ_0043957-RA.p1"; gene_id "MSTRG.7455";
scaf_00022	transdecoder	CDS	978275	978451	.	-	0	transcript_id "PMZ_0043957-RA.p1"; gene_id "MSTRG.7455";
scaf_00022	transdecoder	CDS	979949	980093	.	-	1	transcript_id "PMZ_0043957-RA.p1"; gene_id "MSTRG.7455";
scaf_00022	transdecoder	CDS	980930	980999	.	-	2	transcript_id "PMZ_0043957-RA.p1"; gene_id "MSTRG.7455";
scaf_00022	transdecoder	CDS	982288	982402	.	-	0	transcript_id "PMZ_0043957-RA.p1"; gene_id "MSTRG.7455";
scaf_00022	transdecoder	CDS	984255	984394	.	-	2	transcript_id "PMZ_0043957-RA.p1"; gene_id "MSTRG.7455";
scaf_00022	transdecoder	CDS	990814	990907	.	-	0	transcript_id "PMZ_0043957-RA.p1"; gene_id "MSTRG.7455";
scaf_00022	transdecoder	CDS	993009	993146	.	-	0	transcript_id "PMZ_0043957-RA.p1"; gene_id "MSTRG.7455";
scaf_00022	transdecoder	CDS	1000066	1000181	.	-	2	transcript_id "PMZ_0043957-RA.p1"; gene_id "MSTRG.7455";
scaf_00022	transdecoder	CDS	1008923	1008983	.	-	0	transcript_id "PMZ_0043957-RA.p1"; gene_id "MSTRG.7455";
scaf_00022	transdecoder	CDS	1010253	1010315	.	-	0	transcript_id "PMZ_0043957-RA.p1"; gene_id "MSTRG.7455";
scaf_00022	transdecoder	CDS	1011687	1011847	.	-	2	transcript_id "PMZ_0043957-RA.p1"; gene_id "MSTRG.7455";
scaf_00022	transdecoder	CDS	1020756	1020915	.	-	0	transcript_id "PMZ_0043957-RA.p1"; gene_id "MSTRG.7455";
scaf_00022	transdecoder	exon	1068280	1069020	.	+	.	transcript_id "MSTRG.7457.1.p1"; gene_id "MSTRG.7457";
scaf_00022	transdecoder	exon	1069060	1069185	.	+	.	transcript_id "MSTRG.7457.1.p1"; gene_id "MSTRG.7457";
scaf_00022	transdecoder	CDS	1068282	1069020	.	+	0	transcript_id "MSTRG.7457.1.p1"; gene_id "MSTRG.7457";
scaf_00022	transdecoder	CDS	1069060	1069184	.	+	2	transcript_id "MSTRG.7457.1.p1"; gene_id "MSTRG.7457";
scaf_00022	transdecoder	exon	1108620	1109075	.	-	.	transcript_id "PMZ_0043958-RA.p1"; gene_id "MSTRG.7459";
scaf_00022	transdecoder	exon	1109165	1109200	.	-	.	transcript_id "PMZ_0043958-RA.p1"; gene_id "MSTRG.7459";
scaf_00022	transdecoder	CDS	1108620	1109075	.	-	0	transcript_id "PMZ_0043958-RA.p1"; gene_id "MSTRG.7459";
scaf_00022	transdecoder	CDS	1109165	1109200	.	-	0	transcript_id "PMZ_0043958-RA.p1"; gene_id "MSTRG.7459";
scaf_00022	transdecoder	exon	1108662	1109221	.	-	.	transcript_id "MSTRG.7459.2.p2"; gene_id "MSTRG.7459";
scaf_00022	transdecoder	exon	1111047	1111289	.	-	.	transcript_id "MSTRG.7459.2.p2"; gene_id "MSTRG.7459";
scaf_00022	transdecoder	CDS	1108871	1109221	.	-	0	transcript_id "MSTRG.7459.2.p2"; gene_id "MSTRG.7459";
scaf_00022	transdecoder	CDS	1111047	1111289	.	-	0	transcript_id "MSTRG.7459.2.p2"; gene_id "MSTRG.7459";
scaf_00022	transdecoder	exon	1116080	1117401	.	-	.	transcript_id "MSTRG.7460.1.p2"; gene_id "MSTRG.7460";
scaf_00022	transdecoder	exon	1285986	1286505	.	-	.	transcript_id "MSTRG.7460.1.p2"; gene_id "MSTRG.7460";
scaf_00022	transdecoder	CDS	1116251	1117401	.	-	2	transcript_id "MSTRG.7460.1.p2"; gene_id "MSTRG.7460";
scaf_00022	transdecoder	CDS	1285986	1286505	.	-	0	transcript_id "MSTRG.7460.1.p2"; gene_id "MSTRG.7460";
scaf_00022	transdecoder	exon	1285354	1285563	.	-	.	transcript_id "MSTRG.7460.2.p2"; gene_id "MSTRG.7460";
scaf_00022	transdecoder	exon	1286199	1286516	.	-	.	transcript_id "MSTRG.7460.2.p2"; gene_id "MSTRG.7460";
scaf_00022	transdecoder	CDS	1285356	1285563	.	-	1	transcript_id "MSTRG.7460.2.p2"; gene_id "MSTRG.7460";
scaf_00022	transdecoder	CDS	1286199	1286515	.	-	0	transcript_id "MSTRG.7460.2.p2"; gene_id "MSTRG.7460";
scaf_00022	transdecoder	exon	1376124	1377474	.	+	.	transcript_id "MSTRG.7453.1.p1"; gene_id "MSTRG.7453";
scaf_00022	transdecoder	exon	1407695	1407866	.	+	.	transcript_id "MSTRG.7453.1.p1"; gene_id "MSTRG.7453";
scaf_00022	transdecoder	exon	1409669	1409794	.	+	.	transcript_id "MSTRG.7453.1.p1"; gene_id "MSTRG.7453";
scaf_00022	transdecoder	exon	1411873	1412115	.	+	.	transcript_id "MSTRG.7453.1.p1"; gene_id "MSTRG.7453";
scaf_00022	transdecoder	exon	1421119	1421231	.	+	.	transcript_id "MSTRG.7453.1.p1"; gene_id "MSTRG.7453";
scaf_00022	transdecoder	exon	1435019	1435103	.	+	.	transcript_id "MSTRG.7453.1.p1"; gene_id "MSTRG.7453";
scaf_00022	transdecoder	exon	1438957	1439075	.	+	.	transcript_id "MSTRG.7453.1.p1"; gene_id "MSTRG.7453";
scaf_00022	transdecoder	exon	1440619	1440682	.	+	.	transcript_id "MSTRG.7453.1.p1"; gene_id "MSTRG.7453";
scaf_00022	transdecoder	exon	1455279	1455386	.	+	.	transcript_id "MSTRG.7453.1.p1"; gene_id "MSTRG.7453";
scaf_00022	transdecoder	exon	1470163	1470314	.	+	.	transcript_id "MSTRG.7453.1.p1"; gene_id "MSTRG.7453";
scaf_00022	transdecoder	exon	1475520	1475784	.	+	.	transcript_id "MSTRG.7453.1.p1"; gene_id "MSTRG.7453";
scaf_00022	transdecoder	CDS	1377176	1377474	.	+	0	transcript_id "MSTRG.7453.1.p1"; gene_id "MSTRG.7453";
scaf_00022	transdecoder	CDS	1407695	1407866	.	+	1	transcript_id "MSTRG.7453.1.p1"; gene_id "MSTRG.7453";
scaf_00022	transdecoder	CDS	1409669	1409794	.	+	0	transcript_id "MSTRG.7453.1.p1"; gene_id "MSTRG.7453";
scaf_00022	transdecoder	CDS	1411873	1412115	.	+	0	transcript_id "MSTRG.7453.1.p1"; gene_id "MSTRG.7453";
scaf_00022	transdecoder	CDS	1421119	1421231	.	+	0	transcript_id "MSTRG.7453.1.p1"; gene_id "MSTRG.7453";
scaf_00022	transdecoder	CDS	1435019	1435103	.	+	1	transcript_id "MSTRG.7453.1.p1"; gene_id "MSTRG.7453";
scaf_00022	transdecoder	CDS	1438957	1439075	.	+	0	transcript_id "MSTRG.7453.1.p1"; gene_id "MSTRG.7453";
scaf_00022	transdecoder	CDS	1440619	1440682	.	+	1	transcript_id "MSTRG.7453.1.p1"; gene_id "MSTRG.7453";
scaf_00022	transdecoder	CDS	1455279	1455386	.	+	0	transcript_id "MSTRG.7453.1.p1"; gene_id "MSTRG.7453";
scaf_00022	transdecoder	CDS	1470163	1470314	.	+	0	transcript_id "MSTRG.7453.1.p1"; gene_id "MSTRG.7453";
scaf_00022	transdecoder	CDS	1475520	1475670	.	+	1	transcript_id "MSTRG.7453.1.p1"; gene_id "MSTRG.7453";
scaf_00022	transdecoder	exon	1376354	1377474	.	+	.	transcript_id "MSTRG.7453.2.p5"; gene_id "MSTRG.7453";
scaf_00022	transdecoder	exon	1379881	1380160	.	+	.	transcript_id "MSTRG.7453.2.p5"; gene_id "MSTRG.7453";
scaf_00022	transdecoder	CDS	1377176	1377474	.	+	0	transcript_id "MSTRG.7453.2.p5"; gene_id "MSTRG.7453";
scaf_00022	transdecoder	CDS	1379881	1379884	.	+	1	transcript_id "MSTRG.7453.2.p5"; gene_id "MSTRG.7453";
scaf_00022	transdecoder	exon	1403997	1404094	.	+	.	transcript_id "PMZ_0034843-RA.p1"; gene_id "MSTRG.7453";
scaf_00022	transdecoder	exon	1407716	1407848	.	+	.	transcript_id "PMZ_0034843-RA.p1"; gene_id "MSTRG.7453";
scaf_00022	transdecoder	exon	1409669	1409794	.	+	.	transcript_id "PMZ_0034843-RA.p1"; gene_id "MSTRG.7453";
scaf_00022	transdecoder	exon	1411884	1411998	.	+	.	transcript_id "PMZ_0034843-RA.p1"; gene_id "MSTRG.7453";
scaf_00022	transdecoder	exon	1413448	1413512	.	+	.	transcript_id "PMZ_0034843-RA.p1"; gene_id "MSTRG.7453";
scaf_00022	transdecoder	CDS	1403997	1404094	.	+	0	transcript_id "PMZ_0034843-RA.p1"; gene_id "MSTRG.7453";
scaf_00022	transdecoder	CDS	1407716	1407848	.	+	1	transcript_id "PMZ_0034843-RA.p1"; gene_id "MSTRG.7453";
scaf_00022	transdecoder	CDS	1409669	1409794	.	+	0	transcript_id "PMZ_0034843-RA.p1"; gene_id "MSTRG.7453";
scaf_00022	transdecoder	CDS	1411884	1411998	.	+	0	transcript_id "PMZ_0034843-RA.p1"; gene_id "MSTRG.7453";
scaf_00022	transdecoder	CDS	1413448	1413512	.	+	2	transcript_id "PMZ_0034843-RA.p1"; gene_id "MSTRG.7453";
scaf_00022	transdecoder	exon	1421118	1421231	.	+	.	transcript_id "PMZ_0034842-RA.p1"; gene_id "MSTRG.7453";
scaf_00022	transdecoder	exon	1435019	1435103	.	+	.	transcript_id "PMZ_0034842-RA.p1"; gene_id "MSTRG.7453";
scaf_00022	transdecoder	exon	1438957	1439075	.	+	.	transcript_id "PMZ_0034842-RA.p1"; gene_id "MSTRG.7453";
scaf_00022	transdecoder	exon	1440619	1440682	.	+	.	transcript_id "PMZ_0034842-RA.p1"; gene_id "MSTRG.7453";
scaf_00022	transdecoder	exon	1455279	1455386	.	+	.	transcript_id "PMZ_0034842-RA.p1"; gene_id "MSTRG.7453";
scaf_00022	transdecoder	exon	1460092	1460196	.	+	.	transcript_id "PMZ_0034842-RA.p1"; gene_id "MSTRG.7453";
scaf_00022	transdecoder	exon	1470187	1470258	.	+	.	transcript_id "PMZ_0034842-RA.p1"; gene_id "MSTRG.7453";
scaf_00022	transdecoder	exon	1475578	1475670	.	+	.	transcript_id "PMZ_0034842-RA.p1"; gene_id "MSTRG.7453";
scaf_00022	transdecoder	CDS	1421119	1421231	.	+	0	transcript_id "PMZ_0034842-RA.p1"; gene_id "MSTRG.7453";
scaf_00022	transdecoder	CDS	1435019	1435103	.	+	1	transcript_id "PMZ_0034842-RA.p1"; gene_id "MSTRG.7453";
scaf_00022	transdecoder	CDS	1438957	1439075	.	+	0	transcript_id "PMZ_0034842-RA.p1"; gene_id "MSTRG.7453";
scaf_00022	transdecoder	CDS	1440619	1440682	.	+	1	transcript_id "PMZ_0034842-RA.p1"; gene_id "MSTRG.7453";
scaf_00022	transdecoder	CDS	1455279	1455386	.	+	0	transcript_id "PMZ_0034842-RA.p1"; gene_id "MSTRG.7453";
scaf_00022	transdecoder	CDS	1460092	1460196	.	+	0	transcript_id "PMZ_0034842-RA.p1"; gene_id "MSTRG.7453";
scaf_00022	transdecoder	CDS	1470187	1470258	.	+	0	transcript_id "PMZ_0034842-RA.p1"; gene_id "MSTRG.7453";
scaf_00022	transdecoder	CDS	1475578	1475670	.	+	0	transcript_id "PMZ_0034842-RA.p1"; gene_id "MSTRG.7453";
scaf_00022	transdecoder	exon	1503780	1504065	.	+	.	transcript_id "PMZ_0043960-RA.p1"; gene_id "MSTRG.7463";
scaf_00022	transdecoder	exon	1509629	1509786	.	+	.	transcript_id "PMZ_0043960-RA.p1"; gene_id "MSTRG.7463";
scaf_00022	transdecoder	exon	1513890	1514010	.	+	.	transcript_id "PMZ_0043960-RA.p1"; gene_id "MSTRG.7463";
scaf_00022	transdecoder	exon	1516592	1516722	.	+	.	transcript_id "PMZ_0043960-RA.p1"; gene_id "MSTRG.7463";
scaf_00022	transdecoder	exon	1517295	1519484	.	+	.	transcript_id "PMZ_0043960-RA.p1"; gene_id "MSTRG.7463";
scaf_00022	transdecoder	CDS	1503780	1504065	.	+	0	transcript_id "PMZ_0043960-RA.p1"; gene_id "MSTRG.7463";
scaf_00022	transdecoder	CDS	1509629	1509786	.	+	2	transcript_id "PMZ_0043960-RA.p1"; gene_id "MSTRG.7463";
scaf_00022	transdecoder	CDS	1513890	1514010	.	+	0	transcript_id "PMZ_0043960-RA.p1"; gene_id "MSTRG.7463";
scaf_00022	transdecoder	CDS	1516592	1516722	.	+	2	transcript_id "PMZ_0043960-RA.p1"; gene_id "MSTRG.7463";
scaf_00022	transdecoder	CDS	1517295	1517468	.	+	0	transcript_id "PMZ_0043960-RA.p1"; gene_id "MSTRG.7463";
scaf_00022	transdecoder	exon	1503955	1504065	.	+	.	transcript_id "MSTRG.7463.3.p4"; gene_id "MSTRG.7463";
scaf_00022	transdecoder	exon	1509629	1509786	.	+	.	transcript_id "MSTRG.7463.3.p4"; gene_id "MSTRG.7463";
scaf_00022	transdecoder	exon	1513890	1516722	.	+	.	transcript_id "MSTRG.7463.3.p4"; gene_id "MSTRG.7463";
scaf_00022	transdecoder	exon	1517295	1522053	.	+	.	transcript_id "MSTRG.7463.3.p4"; gene_id "MSTRG.7463";
scaf_00022	transdecoder	CDS	1503957	1504065	.	+	0	transcript_id "MSTRG.7463.3.p4"; gene_id "MSTRG.7463";
scaf_00022	transdecoder	CDS	1509629	1509786	.	+	2	transcript_id "MSTRG.7463.3.p4"; gene_id "MSTRG.7463";
scaf_00022	transdecoder	CDS	1513890	1514078	.	+	0	transcript_id "MSTRG.7463.3.p4"; gene_id "MSTRG.7463";
scaf_00022	transdecoder	exon	1503955	1504065	.	+	.	transcript_id "MSTRG.7463.2.p10"; gene_id "MSTRG.7463";
scaf_00022	transdecoder	exon	1509629	1516722	.	+	.	transcript_id "MSTRG.7463.2.p10"; gene_id "MSTRG.7463";
scaf_00022	transdecoder	exon	1517295	1523536	.	+	.	transcript_id "MSTRG.7463.2.p10"; gene_id "MSTRG.7463";
scaf_00022	transdecoder	CDS	1503957	1504065	.	+	0	transcript_id "MSTRG.7463.2.p10"; gene_id "MSTRG.7463";
scaf_00022	transdecoder	CDS	1509629	1509843	.	+	2	transcript_id "MSTRG.7463.2.p10"; gene_id "MSTRG.7463";
scaf_00022	transdecoder	exon	1533698	1534607	.	-	.	transcript_id "MSTRG.7464.2.p1"; gene_id "MSTRG.7464";
scaf_00022	transdecoder	exon	1534952	1535040	.	-	.	transcript_id "MSTRG.7464.2.p1"; gene_id "MSTRG.7464";
scaf_00022	transdecoder	exon	1537780	1537883	.	-	.	transcript_id "MSTRG.7464.2.p1"; gene_id "MSTRG.7464";
scaf_00022	transdecoder	exon	1539109	1539258	.	-	.	transcript_id "MSTRG.7464.2.p1"; gene_id "MSTRG.7464";
scaf_00022	transdecoder	exon	1542086	1542201	.	-	.	transcript_id "MSTRG.7464.2.p1"; gene_id "MSTRG.7464";
scaf_00022	transdecoder	exon	1543361	1543431	.	-	.	transcript_id "MSTRG.7464.2.p1"; gene_id "MSTRG.7464";
scaf_00022	transdecoder	exon	1545549	1545863	.	-	.	transcript_id "MSTRG.7464.2.p1"; gene_id "MSTRG.7464";
scaf_00022	transdecoder	exon	1546713	1546825	.	-	.	transcript_id "MSTRG.7464.2.p1"; gene_id "MSTRG.7464";
scaf_00022	transdecoder	exon	1547363	1547566	.	-	.	transcript_id "MSTRG.7464.2.p1"; gene_id "MSTRG.7464";
scaf_00022	transdecoder	exon	1550635	1550729	.	-	.	transcript_id "MSTRG.7464.2.p1"; gene_id "MSTRG.7464";
scaf_00022	transdecoder	exon	1551108	1551191	.	-	.	transcript_id "MSTRG.7464.2.p1"; gene_id "MSTRG.7464";
scaf_00022	transdecoder	exon	1551522	1551746	.	-	.	transcript_id "MSTRG.7464.2.p1"; gene_id "MSTRG.7464";
scaf_00022	transdecoder	exon	1553464	1553622	.	-	.	transcript_id "MSTRG.7464.2.p1"; gene_id "MSTRG.7464";
scaf_00022	transdecoder	exon	1554482	1554655	.	-	.	transcript_id "MSTRG.7464.2.p1"; gene_id "MSTRG.7464";
scaf_00022	transdecoder	exon	1558570	1558702	.	-	.	transcript_id "MSTRG.7464.2.p1"; gene_id "MSTRG.7464";
scaf_00022	transdecoder	exon	1570000	1570061	.	-	.	transcript_id "MSTRG.7464.2.p1"; gene_id "MSTRG.7464";
scaf_00022	transdecoder	exon	1571957	1572102	.	-	.	transcript_id "MSTRG.7464.2.p1"; gene_id "MSTRG.7464";
scaf_00022	transdecoder	exon	1575627	1575753	.	-	.	transcript_id "MSTRG.7464.2.p1"; gene_id "MSTRG.7464";
scaf_00022	transdecoder	exon	1591397	1591527	.	-	.	transcript_id "MSTRG.7464.2.p1"; gene_id "MSTRG.7464";
scaf_00022	transdecoder	exon	1592929	1593053	.	-	.	transcript_id "MSTRG.7464.2.p1"; gene_id "MSTRG.7464";
scaf_00022	transdecoder	exon	1608367	1608489	.	-	.	transcript_id "MSTRG.7464.2.p1"; gene_id "MSTRG.7464";
scaf_00022	transdecoder	CDS	1534263	1534607	.	-	0	transcript_id "MSTRG.7464.2.p1"; gene_id "MSTRG.7464";
scaf_00022	transdecoder	CDS	1534952	1535040	.	-	2	transcript_id "MSTRG.7464.2.p1"; gene_id "MSTRG.7464";
scaf_00022	transdecoder	CDS	1537780	1537883	.	-	1	transcript_id "MSTRG.7464.2.p1"; gene_id "MSTRG.7464";
scaf_00022	transdecoder	CDS	1539109	1539258	.	-	1	transcript_id "MSTRG.7464.2.p1"; gene_id "MSTRG.7464";
scaf_00022	transdecoder	CDS	1542086	1542201	.	-	0	transcript_id "MSTRG.7464.2.p1"; gene_id "MSTRG.7464";
scaf_00022	transdecoder	CDS	1543361	1543431	.	-	2	transcript_id "MSTRG.7464.2.p1"; gene_id "MSTRG.7464";
scaf_00022	transdecoder	CDS	1545549	1545863	.	-	2	transcript_id "MSTRG.7464.2.p1"; gene_id "MSTRG.7464";
scaf_00022	transdecoder	CDS	1546713	1546825	.	-	1	transcript_id "MSTRG.7464.2.p1"; gene_id "MSTRG.7464";
scaf_00022	transdecoder	CDS	1547363	1547566	.	-	1	transcript_id "MSTRG.7464.2.p1"; gene_id "MSTRG.7464";
scaf_00022	transdecoder	CDS	1550635	1550729	.	-	0	transcript_id "MSTRG.7464.2.p1"; gene_id "MSTRG.7464";
scaf_00022	transdecoder	CDS	1551108	1551191	.	-	0	transcript_id "MSTRG.7464.2.p1"; gene_id "MSTRG.7464";
scaf_00022	transdecoder	CDS	1551522	1551746	.	-	0	transcript_id "MSTRG.7464.2.p1"; gene_id "MSTRG.7464";
scaf_00022	transdecoder	CDS	1553464	1553622	.	-	0	transcript_id "MSTRG.7464.2.p1"; gene_id "MSTRG.7464";
scaf_00022	transdecoder	CDS	1554482	1554655	.	-	0	transcript_id "MSTRG.7464.2.p1"; gene_id "MSTRG.7464";
scaf_00022	transdecoder	CDS	1558570	1558702	.	-	1	transcript_id "MSTRG.7464.2.p1"; gene_id "MSTRG.7464";
scaf_00022	transdecoder	CDS	1570000	1570061	.	-	0	transcript_id "MSTRG.7464.2.p1"; gene_id "MSTRG.7464";
scaf_00022	transdecoder	CDS	1571957	1572102	.	-	2	transcript_id "MSTRG.7464.2.p1"; gene_id "MSTRG.7464";
scaf_00022	transdecoder	CDS	1575627	1575753	.	-	0	transcript_id "MSTRG.7464.2.p1"; gene_id "MSTRG.7464";
scaf_00022	transdecoder	CDS	1591397	1591527	.	-	2	transcript_id "MSTRG.7464.2.p1"; gene_id "MSTRG.7464";
scaf_00022	transdecoder	CDS	1592929	1593053	.	-	1	transcript_id "MSTRG.7464.2.p1"; gene_id "MSTRG.7464";
scaf_00022	transdecoder	CDS	1608367	1608455	.	-	0	transcript_id "MSTRG.7464.2.p1"; gene_id "MSTRG.7464";
scaf_00022	transdecoder	exon	1533698	1534607	.	-	.	transcript_id "MSTRG.7464.1.p1"; gene_id "MSTRG.7464";
scaf_00022	transdecoder	exon	1534952	1535040	.	-	.	transcript_id "MSTRG.7464.1.p1"; gene_id "MSTRG.7464";
scaf_00022	transdecoder	exon	1537780	1537883	.	-	.	transcript_id "MSTRG.7464.1.p1"; gene_id "MSTRG.7464";
scaf_00022	transdecoder	exon	1539109	1539258	.	-	.	transcript_id "MSTRG.7464.1.p1"; gene_id "MSTRG.7464";
scaf_00022	transdecoder	exon	1542086	1542201	.	-	.	transcript_id "MSTRG.7464.1.p1"; gene_id "MSTRG.7464";
scaf_00022	transdecoder	exon	1543361	1543431	.	-	.	transcript_id "MSTRG.7464.1.p1"; gene_id "MSTRG.7464";
scaf_00022	transdecoder	exon	1545549	1545863	.	-	.	transcript_id "MSTRG.7464.1.p1"; gene_id "MSTRG.7464";
scaf_00022	transdecoder	exon	1546713	1546825	.	-	.	transcript_id "MSTRG.7464.1.p1"; gene_id "MSTRG.7464";
scaf_00022	transdecoder	exon	1547363	1547566	.	-	.	transcript_id "MSTRG.7464.1.p1"; gene_id "MSTRG.7464";
scaf_00022	transdecoder	exon	1550635	1550729	.	-	.	transcript_id "MSTRG.7464.1.p1"; gene_id "MSTRG.7464";
scaf_00022	transdecoder	exon	1551108	1551191	.	-	.	transcript_id "MSTRG.7464.1.p1"; gene_id "MSTRG.7464";
scaf_00022	transdecoder	exon	1551522	1551746	.	-	.	transcript_id "MSTRG.7464.1.p1"; gene_id "MSTRG.7464";
scaf_00022	transdecoder	exon	1553464	1553622	.	-	.	transcript_id "MSTRG.7464.1.p1"; gene_id "MSTRG.7464";
scaf_00022	transdecoder	exon	1554482	1554655	.	-	.	transcript_id "MSTRG.7464.1.p1"; gene_id "MSTRG.7464";
scaf_00022	transdecoder	exon	1558570	1558702	.	-	.	transcript_id "MSTRG.7464.1.p1"; gene_id "MSTRG.7464";
scaf_00022	transdecoder	exon	1562880	1562987	.	-	.	transcript_id "MSTRG.7464.1.p1"; gene_id "MSTRG.7464";
scaf_00022	transdecoder	exon	1570000	1570061	.	-	.	transcript_id "MSTRG.7464.1.p1"; gene_id "MSTRG.7464";
scaf_00022	transdecoder	exon	1571957	1572102	.	-	.	transcript_id "MSTRG.7464.1.p1"; gene_id "MSTRG.7464";
scaf_00022	transdecoder	exon	1575627	1575753	.	-	.	transcript_id "MSTRG.7464.1.p1"; gene_id "MSTRG.7464";
scaf_00022	transdecoder	exon	1591397	1591527	.	-	.	transcript_id "MSTRG.7464.1.p1"; gene_id "MSTRG.7464";
scaf_00022	transdecoder	exon	1592929	1593053	.	-	.	transcript_id "MSTRG.7464.1.p1"; gene_id "MSTRG.7464";
scaf_00022	transdecoder	exon	1608367	1608501	.	-	.	transcript_id "MSTRG.7464.1.p1"; gene_id "MSTRG.7464";
scaf_00022	transdecoder	CDS	1534263	1534607	.	-	0	transcript_id "MSTRG.7464.1.p1"; gene_id "MSTRG.7464";
scaf_00022	transdecoder	CDS	1534952	1535040	.	-	2	transcript_id "MSTRG.7464.1.p1"; gene_id "MSTRG.7464";
scaf_00022	transdecoder	CDS	1537780	1537883	.	-	1	transcript_id "MSTRG.7464.1.p1"; gene_id "MSTRG.7464";
scaf_00022	transdecoder	CDS	1539109	1539258	.	-	1	transcript_id "MSTRG.7464.1.p1"; gene_id "MSTRG.7464";
scaf_00022	transdecoder	CDS	1542086	1542201	.	-	0	transcript_id "MSTRG.7464.1.p1"; gene_id "MSTRG.7464";
scaf_00022	transdecoder	CDS	1543361	1543431	.	-	2	transcript_id "MSTRG.7464.1.p1"; gene_id "MSTRG.7464";
scaf_00022	transdecoder	CDS	1545549	1545863	.	-	2	transcript_id "MSTRG.7464.1.p1"; gene_id "MSTRG.7464";
scaf_00022	transdecoder	CDS	1546713	1546825	.	-	1	transcript_id "MSTRG.7464.1.p1"; gene_id "MSTRG.7464";
scaf_00022	transdecoder	CDS	1547363	1547566	.	-	1	transcript_id "MSTRG.7464.1.p1"; gene_id "MSTRG.7464";
scaf_00022	transdecoder	CDS	1550635	1550729	.	-	0	transcript_id "MSTRG.7464.1.p1"; gene_id "MSTRG.7464";
scaf_00022	transdecoder	CDS	1551108	1551191	.	-	0	transcript_id "MSTRG.7464.1.p1"; gene_id "MSTRG.7464";
scaf_00022	transdecoder	CDS	1551522	1551746	.	-	0	transcript_id "MSTRG.7464.1.p1"; gene_id "MSTRG.7464";
scaf_00022	transdecoder	CDS	1553464	1553622	.	-	0	transcript_id "MSTRG.7464.1.p1"; gene_id "MSTRG.7464";
scaf_00022	transdecoder	CDS	1554482	1554655	.	-	0	transcript_id "MSTRG.7464.1.p1"; gene_id "MSTRG.7464";
scaf_00022	transdecoder	CDS	1558570	1558702	.	-	1	transcript_id "MSTRG.7464.1.p1"; gene_id "MSTRG.7464";
scaf_00022	transdecoder	CDS	1562880	1562987	.	-	1	transcript_id "MSTRG.7464.1.p1"; gene_id "MSTRG.7464";
scaf_00022	transdecoder	CDS	1570000	1570061	.	-	0	transcript_id "MSTRG.7464.1.p1"; gene_id "MSTRG.7464";
scaf_00022	transdecoder	CDS	1571957	1572102	.	-	2	transcript_id "MSTRG.7464.1.p1"; gene_id "MSTRG.7464";
scaf_00022	transdecoder	CDS	1575627	1575753	.	-	0	transcript_id "MSTRG.7464.1.p1"; gene_id "MSTRG.7464";
scaf_00022	transdecoder	CDS	1591397	1591527	.	-	2	transcript_id "MSTRG.7464.1.p1"; gene_id "MSTRG.7464";
scaf_00022	transdecoder	CDS	1592929	1593053	.	-	1	transcript_id "MSTRG.7464.1.p1"; gene_id "MSTRG.7464";
scaf_00022	transdecoder	CDS	1608367	1608455	.	-	0	transcript_id "MSTRG.7464.1.p1"; gene_id "MSTRG.7464";
scaf_00022	transdecoder	exon	1533880	1534038	.	-	.	transcript_id "PMZ_0043961-RA.p1"; gene_id "MSTRG.7464";
scaf_00022	transdecoder	exon	1534302	1534607	.	-	.	transcript_id "PMZ_0043961-RA.p1"; gene_id "MSTRG.7464";
scaf_00022	transdecoder	exon	1534898	1535040	.	-	.	transcript_id "PMZ_0043961-RA.p1"; gene_id "MSTRG.7464";
scaf_00022	transdecoder	exon	1537780	1537883	.	-	.	transcript_id "PMZ_0043961-RA.p1"; gene_id "MSTRG.7464";
scaf_00022	transdecoder	exon	1539109	1539258	.	-	.	transcript_id "PMZ_0043961-RA.p1"; gene_id "MSTRG.7464";
scaf_00022	transdecoder	exon	1542086	1542201	.	-	.	transcript_id "PMZ_0043961-RA.p1"; gene_id "MSTRG.7464";
scaf_00022	transdecoder	exon	1543361	1543431	.	-	.	transcript_id "PMZ_0043961-RA.p1"; gene_id "MSTRG.7464";
scaf_00022	transdecoder	exon	1545549	1545831	.	-	.	transcript_id "PMZ_0043961-RA.p1"; gene_id "MSTRG.7464";
scaf_00022	transdecoder	CDS	1533880	1534038	.	-	0	transcript_id "PMZ_0043961-RA.p1"; gene_id "MSTRG.7464";
scaf_00022	transdecoder	CDS	1534302	1534607	.	-	0	transcript_id "PMZ_0043961-RA.p1"; gene_id "MSTRG.7464";
scaf_00022	transdecoder	CDS	1534898	1535040	.	-	2	transcript_id "PMZ_0043961-RA.p1"; gene_id "MSTRG.7464";
scaf_00022	transdecoder	CDS	1537780	1537883	.	-	1	transcript_id "PMZ_0043961-RA.p1"; gene_id "MSTRG.7464";
scaf_00022	transdecoder	CDS	1539109	1539258	.	-	1	transcript_id "PMZ_0043961-RA.p1"; gene_id "MSTRG.7464";
scaf_00022	transdecoder	CDS	1542086	1542201	.	-	0	transcript_id "PMZ_0043961-RA.p1"; gene_id "MSTRG.7464";
scaf_00022	transdecoder	CDS	1543361	1543431	.	-	2	transcript_id "PMZ_0043961-RA.p1"; gene_id "MSTRG.7464";
scaf_00022	transdecoder	CDS	1545549	1545831	.	-	0	transcript_id "PMZ_0043961-RA.p1"; gene_id "MSTRG.7464";
scaf_00022	transdecoder	exon	1533880	1534038	.	-	.	transcript_id "MSTRG.7464.3.p1"; gene_id "MSTRG.7464";
scaf_00022	transdecoder	exon	1534302	1534607	.	-	.	transcript_id "MSTRG.7464.3.p1"; gene_id "MSTRG.7464";
scaf_00022	transdecoder	exon	1534898	1535040	.	-	.	transcript_id "MSTRG.7464.3.p1"; gene_id "MSTRG.7464";
scaf_00022	transdecoder	exon	1537780	1537883	.	-	.	transcript_id "MSTRG.7464.3.p1"; gene_id "MSTRG.7464";
scaf_00022	transdecoder	exon	1539109	1539258	.	-	.	transcript_id "MSTRG.7464.3.p1"; gene_id "MSTRG.7464";
scaf_00022	transdecoder	exon	1542086	1542201	.	-	.	transcript_id "MSTRG.7464.3.p1"; gene_id "MSTRG.7464";
scaf_00022	transdecoder	exon	1543361	1543431	.	-	.	transcript_id "MSTRG.7464.3.p1"; gene_id "MSTRG.7464";
scaf_00022	transdecoder	exon	1545549	1545863	.	-	.	transcript_id "MSTRG.7464.3.p1"; gene_id "MSTRG.7464";
scaf_00022	transdecoder	exon	1546713	1546825	.	-	.	transcript_id "MSTRG.7464.3.p1"; gene_id "MSTRG.7464";
scaf_00022	transdecoder	exon	1547363	1547566	.	-	.	transcript_id "MSTRG.7464.3.p1"; gene_id "MSTRG.7464";
scaf_00022	transdecoder	exon	1550635	1550729	.	-	.	transcript_id "MSTRG.7464.3.p1"; gene_id "MSTRG.7464";
scaf_00022	transdecoder	exon	1551108	1551191	.	-	.	transcript_id "MSTRG.7464.3.p1"; gene_id "MSTRG.7464";
scaf_00022	transdecoder	exon	1551522	1551746	.	-	.	transcript_id "MSTRG.7464.3.p1"; gene_id "MSTRG.7464";
scaf_00022	transdecoder	exon	1553464	1553622	.	-	.	transcript_id "MSTRG.7464.3.p1"; gene_id "MSTRG.7464";
scaf_00022	transdecoder	exon	1554482	1554655	.	-	.	transcript_id "MSTRG.7464.3.p1"; gene_id "MSTRG.7464";
scaf_00022	transdecoder	exon	1558570	1558702	.	-	.	transcript_id "MSTRG.7464.3.p1"; gene_id "MSTRG.7464";
scaf_00022	transdecoder	exon	1562880	1562987	.	-	.	transcript_id "MSTRG.7464.3.p1"; gene_id "MSTRG.7464";
scaf_00022	transdecoder	exon	1570000	1570061	.	-	.	transcript_id "MSTRG.7464.3.p1"; gene_id "MSTRG.7464";
scaf_00022	transdecoder	exon	1571957	1572102	.	-	.	transcript_id "MSTRG.7464.3.p1"; gene_id "MSTRG.7464";
scaf_00022	transdecoder	exon	1575627	1575753	.	-	.	transcript_id "MSTRG.7464.3.p1"; gene_id "MSTRG.7464";
scaf_00022	transdecoder	exon	1591397	1591527	.	-	.	transcript_id "MSTRG.7464.3.p1"; gene_id "MSTRG.7464";
scaf_00022	transdecoder	exon	1592929	1593053	.	-	.	transcript_id "MSTRG.7464.3.p1"; gene_id "MSTRG.7464";
scaf_00022	transdecoder	exon	1608367	1608489	.	-	.	transcript_id "MSTRG.7464.3.p1"; gene_id "MSTRG.7464";
scaf_00022	transdecoder	CDS	1533880	1534038	.	-	0	transcript_id "MSTRG.7464.3.p1"; gene_id "MSTRG.7464";
scaf_00022	transdecoder	CDS	1534302	1534607	.	-	0	transcript_id "MSTRG.7464.3.p1"; gene_id "MSTRG.7464";
scaf_00022	transdecoder	CDS	1534898	1535040	.	-	2	transcript_id "MSTRG.7464.3.p1"; gene_id "MSTRG.7464";
scaf_00022	transdecoder	CDS	1537780	1537883	.	-	1	transcript_id "MSTRG.7464.3.p1"; gene_id "MSTRG.7464";
scaf_00022	transdecoder	CDS	1539109	1539258	.	-	1	transcript_id "MSTRG.7464.3.p1"; gene_id "MSTRG.7464";
scaf_00022	transdecoder	CDS	1542086	1542201	.	-	0	transcript_id "MSTRG.7464.3.p1"; gene_id "MSTRG.7464";
scaf_00022	transdecoder	CDS	1543361	1543431	.	-	2	transcript_id "MSTRG.7464.3.p1"; gene_id "MSTRG.7464";
scaf_00022	transdecoder	CDS	1545549	1545863	.	-	2	transcript_id "MSTRG.7464.3.p1"; gene_id "MSTRG.7464";
scaf_00022	transdecoder	CDS	1546713	1546825	.	-	1	transcript_id "MSTRG.7464.3.p1"; gene_id "MSTRG.7464";
scaf_00022	transdecoder	CDS	1547363	1547566	.	-	1	transcript_id "MSTRG.7464.3.p1"; gene_id "MSTRG.7464";
scaf_00022	transdecoder	CDS	1550635	1550729	.	-	0	transcript_id "MSTRG.7464.3.p1"; gene_id "MSTRG.7464";
scaf_00022	transdecoder	CDS	1551108	1551191	.	-	0	transcript_id "MSTRG.7464.3.p1"; gene_id "MSTRG.7464";
scaf_00022	transdecoder	CDS	1551522	1551746	.	-	0	transcript_id "MSTRG.7464.3.p1"; gene_id "MSTRG.7464";
scaf_00022	transdecoder	CDS	1553464	1553622	.	-	0	transcript_id "MSTRG.7464.3.p1"; gene_id "MSTRG.7464";
scaf_00022	transdecoder	CDS	1554482	1554655	.	-	0	transcript_id "MSTRG.7464.3.p1"; gene_id "MSTRG.7464";
scaf_00022	transdecoder	CDS	1558570	1558702	.	-	1	transcript_id "MSTRG.7464.3.p1"; gene_id "MSTRG.7464";
scaf_00022	transdecoder	CDS	1562880	1562987	.	-	1	transcript_id "MSTRG.7464.3.p1"; gene_id "MSTRG.7464";
scaf_00022	transdecoder	CDS	1570000	1570061	.	-	0	transcript_id "MSTRG.7464.3.p1"; gene_id "MSTRG.7464";
scaf_00022	transdecoder	CDS	1571957	1572102	.	-	2	transcript_id "MSTRG.7464.3.p1"; gene_id "MSTRG.7464";
scaf_00022	transdecoder	CDS	1575627	1575753	.	-	0	transcript_id "MSTRG.7464.3.p1"; gene_id "MSTRG.7464";
scaf_00022	transdecoder	CDS	1591397	1591527	.	-	2	transcript_id "MSTRG.7464.3.p1"; gene_id "MSTRG.7464";
scaf_00022	transdecoder	CDS	1592929	1593053	.	-	1	transcript_id "MSTRG.7464.3.p1"; gene_id "MSTRG.7464";
scaf_00022	transdecoder	CDS	1608367	1608455	.	-	0	transcript_id "MSTRG.7464.3.p1"; gene_id "MSTRG.7464";
scaf_00022	transdecoder	exon	1546296	1546300	.	-	.	transcript_id "PMZ_0033466-RA.p1"; gene_id "MSTRG.7464";
scaf_00022	transdecoder	exon	1546713	1546825	.	-	.	transcript_id "PMZ_0033466-RA.p1"; gene_id "MSTRG.7464";
scaf_00022	transdecoder	exon	1547363	1547566	.	-	.	transcript_id "PMZ_0033466-RA.p1"; gene_id "MSTRG.7464";
scaf_00022	transdecoder	exon	1550635	1550729	.	-	.	transcript_id "PMZ_0033466-RA.p1"; gene_id "MSTRG.7464";
scaf_00022	transdecoder	exon	1551108	1551191	.	-	.	transcript_id "PMZ_0033466-RA.p1"; gene_id "MSTRG.7464";
scaf_00022	transdecoder	exon	1551564	1551713	.	-	.	transcript_id "PMZ_0033466-RA.p1"; gene_id "MSTRG.7464";
scaf_00022	transdecoder	exon	1553464	1553622	.	-	.	transcript_id "PMZ_0033466-RA.p1"; gene_id "MSTRG.7464";
scaf_00022	transdecoder	exon	1554458	1554655	.	-	.	transcript_id "PMZ_0033466-RA.p1"; gene_id "MSTRG.7464";
scaf_00022	transdecoder	exon	1562880	1562987	.	-	.	transcript_id "PMZ_0033466-RA.p1"; gene_id "MSTRG.7464";
scaf_00022	transdecoder	exon	1571951	1572102	.	-	.	transcript_id "PMZ_0033466-RA.p1"; gene_id "MSTRG.7464";
scaf_00022	transdecoder	exon	1575627	1575753	.	-	.	transcript_id "PMZ_0033466-RA.p1"; gene_id "MSTRG.7464";
scaf_00022	transdecoder	exon	1578045	1578116	.	-	.	transcript_id "PMZ_0033466-RA.p1"; gene_id "MSTRG.7464";
scaf_00022	transdecoder	CDS	1546296	1546300	.	-	2	transcript_id "PMZ_0033466-RA.p1"; gene_id "MSTRG.7464";
scaf_00022	transdecoder	CDS	1546713	1546825	.	-	1	transcript_id "PMZ_0033466-RA.p1"; gene_id "MSTRG.7464";
scaf_00022	transdecoder	CDS	1547363	1547566	.	-	1	transcript_id "PMZ_0033466-RA.p1"; gene_id "MSTRG.7464";
scaf_00022	transdecoder	CDS	1550635	1550729	.	-	0	transcript_id "PMZ_0033466-RA.p1"; gene_id "MSTRG.7464";
scaf_00022	transdecoder	CDS	1551108	1551191	.	-	0	transcript_id "PMZ_0033466-RA.p1"; gene_id "MSTRG.7464";
scaf_00022	transdecoder	CDS	1551564	1551713	.	-	0	transcript_id "PMZ_0033466-RA.p1"; gene_id "MSTRG.7464";
scaf_00022	transdecoder	CDS	1553464	1553622	.	-	0	transcript_id "PMZ_0033466-RA.p1"; gene_id "MSTRG.7464";
scaf_00022	transdecoder	CDS	1554458	1554655	.	-	0	transcript_id "PMZ_0033466-RA.p1"; gene_id "MSTRG.7464";
scaf_00022	transdecoder	CDS	1562880	1562987	.	-	0	transcript_id "PMZ_0033466-RA.p1"; gene_id "MSTRG.7464";
scaf_00022	transdecoder	CDS	1571951	1572102	.	-	2	transcript_id "PMZ_0033466-RA.p1"; gene_id "MSTRG.7464";
scaf_00022	transdecoder	CDS	1575627	1575753	.	-	0	transcript_id "PMZ_0033466-RA.p1"; gene_id "MSTRG.7464";
scaf_00022	transdecoder	CDS	1578045	1578116	.	-	0	transcript_id "PMZ_0033466-RA.p1"; gene_id "MSTRG.7464";
scaf_00022	transdecoder	exon	1589121	1589224	.	+	.	transcript_id "MSTRG.7465.1.p2"; gene_id "MSTRG.7465";
scaf_00022	transdecoder	exon	1629027	1629399	.	+	.	transcript_id "MSTRG.7465.1.p2"; gene_id "MSTRG.7465";
scaf_00022	transdecoder	CDS	1589199	1589224	.	+	0	transcript_id "MSTRG.7465.1.p2"; gene_id "MSTRG.7465";
scaf_00022	transdecoder	CDS	1629027	1629399	.	+	1	transcript_id "MSTRG.7465.1.p2"; gene_id "MSTRG.7465";
scaf_00022	transdecoder	exon	1671703	1672964	.	-	.	transcript_id "MSTRG.7467.1.p1"; gene_id "MSTRG.7467";
scaf_00022	transdecoder	exon	1677949	1678078	.	-	.	transcript_id "MSTRG.7467.1.p1"; gene_id "MSTRG.7467";
scaf_00022	transdecoder	exon	1679126	1679223	.	-	.	transcript_id "MSTRG.7467.1.p1"; gene_id "MSTRG.7467";
scaf_00022	transdecoder	exon	1680033	1680107	.	-	.	transcript_id "MSTRG.7467.1.p1"; gene_id "MSTRG.7467";
scaf_00022	transdecoder	exon	1680550	1680735	.	-	.	transcript_id "MSTRG.7467.1.p1"; gene_id "MSTRG.7467";
scaf_00022	transdecoder	exon	1682472	1682555	.	-	.	transcript_id "MSTRG.7467.1.p1"; gene_id "MSTRG.7467";
scaf_00022	transdecoder	exon	1683306	1683455	.	-	.	transcript_id "MSTRG.7467.1.p1"; gene_id "MSTRG.7467";
scaf_00022	transdecoder	exon	1683915	1684094	.	-	.	transcript_id "MSTRG.7467.1.p1"; gene_id "MSTRG.7467";
scaf_00022	transdecoder	exon	1685019	1685110	.	-	.	transcript_id "MSTRG.7467.1.p1"; gene_id "MSTRG.7467";
scaf_00022	transdecoder	exon	1685756	1685888	.	-	.	transcript_id "MSTRG.7467.1.p1"; gene_id "MSTRG.7467";
scaf_00022	transdecoder	exon	1686408	1686475	.	-	.	transcript_id "MSTRG.7467.1.p1"; gene_id "MSTRG.7467";
scaf_00022	transdecoder	exon	1687088	1687187	.	-	.	transcript_id "MSTRG.7467.1.p1"; gene_id "MSTRG.7467";
scaf_00022	transdecoder	exon	1687606	1687710	.	-	.	transcript_id "MSTRG.7467.1.p1"; gene_id "MSTRG.7467";
scaf_00022	transdecoder	exon	1690118	1690181	.	-	.	transcript_id "MSTRG.7467.1.p1"; gene_id "MSTRG.7467";
scaf_00022	transdecoder	exon	1691023	1691120	.	-	.	transcript_id "MSTRG.7467.1.p1"; gene_id "MSTRG.7467";
scaf_00022	transdecoder	exon	1691776	1691963	.	-	.	transcript_id "MSTRG.7467.1.p1"; gene_id "MSTRG.7467";
scaf_00022	transdecoder	CDS	1672839	1672964	.	-	0	transcript_id "MSTRG.7467.1.p1"; gene_id "MSTRG.7467";
scaf_00022	transdecoder	CDS	1677949	1678078	.	-	1	transcript_id "MSTRG.7467.1.p1"; gene_id "MSTRG.7467";
scaf_00022	transdecoder	CDS	1679126	1679223	.	-	0	transcript_id "MSTRG.7467.1.p1"; gene_id "MSTRG.7467";
scaf_00022	transdecoder	CDS	1680033	1680107	.	-	0	transcript_id "MSTRG.7467.1.p1"; gene_id "MSTRG.7467";
scaf_00022	transdecoder	CDS	1680550	1680735	.	-	0	transcript_id "MSTRG.7467.1.p1"; gene_id "MSTRG.7467";
scaf_00022	transdecoder	CDS	1682472	1682555	.	-	0	transcript_id "MSTRG.7467.1.p1"; gene_id "MSTRG.7467";
scaf_00022	transdecoder	CDS	1683306	1683455	.	-	0	transcript_id "MSTRG.7467.1.p1"; gene_id "MSTRG.7467";
scaf_00022	transdecoder	CDS	1683915	1684094	.	-	0	transcript_id "MSTRG.7467.1.p1"; gene_id "MSTRG.7467";
scaf_00022	transdecoder	CDS	1685019	1685110	.	-	2	transcript_id "MSTRG.7467.1.p1"; gene_id "MSTRG.7467";
scaf_00022	transdecoder	CDS	1685756	1685888	.	-	0	transcript_id "MSTRG.7467.1.p1"; gene_id "MSTRG.7467";
scaf_00022	transdecoder	CDS	1686408	1686475	.	-	2	transcript_id "MSTRG.7467.1.p1"; gene_id "MSTRG.7467";
scaf_00022	transdecoder	CDS	1687088	1687187	.	-	0	transcript_id "MSTRG.7467.1.p1"; gene_id "MSTRG.7467";
scaf_00022	transdecoder	CDS	1687606	1687710	.	-	0	transcript_id "MSTRG.7467.1.p1"; gene_id "MSTRG.7467";
scaf_00022	transdecoder	CDS	1690118	1690181	.	-	1	transcript_id "MSTRG.7467.1.p1"; gene_id "MSTRG.7467";
scaf_00022	transdecoder	CDS	1691023	1691120	.	-	0	transcript_id "MSTRG.7467.1.p1"; gene_id "MSTRG.7467";
scaf_00022	transdecoder	CDS	1691776	1691826	.	-	0	transcript_id "MSTRG.7467.1.p1"; gene_id "MSTRG.7467";
scaf_00022	transdecoder	exon	1671703	1672964	.	-	.	transcript_id "MSTRG.7467.2.p1"; gene_id "MSTRG.7467";
scaf_00022	transdecoder	exon	1677949	1678078	.	-	.	transcript_id "MSTRG.7467.2.p1"; gene_id "MSTRG.7467";
scaf_00022	transdecoder	exon	1679126	1679223	.	-	.	transcript_id "MSTRG.7467.2.p1"; gene_id "MSTRG.7467";
scaf_00022	transdecoder	exon	1680033	1680107	.	-	.	transcript_id "MSTRG.7467.2.p1"; gene_id "MSTRG.7467";
scaf_00022	transdecoder	exon	1680550	1680735	.	-	.	transcript_id "MSTRG.7467.2.p1"; gene_id "MSTRG.7467";
scaf_00022	transdecoder	exon	1682472	1682555	.	-	.	transcript_id "MSTRG.7467.2.p1"; gene_id "MSTRG.7467";
scaf_00022	transdecoder	exon	1683306	1683455	.	-	.	transcript_id "MSTRG.7467.2.p1"; gene_id "MSTRG.7467";
scaf_00022	transdecoder	exon	1683915	1684094	.	-	.	transcript_id "MSTRG.7467.2.p1"; gene_id "MSTRG.7467";
scaf_00022	transdecoder	exon	1685019	1685110	.	-	.	transcript_id "MSTRG.7467.2.p1"; gene_id "MSTRG.7467";
scaf_00022	transdecoder	exon	1685756	1685888	.	-	.	transcript_id "MSTRG.7467.2.p1"; gene_id "MSTRG.7467";
scaf_00022	transdecoder	exon	1686408	1686472	.	-	.	transcript_id "MSTRG.7467.2.p1"; gene_id "MSTRG.7467";
scaf_00022	transdecoder	exon	1687088	1687187	.	-	.	transcript_id "MSTRG.7467.2.p1"; gene_id "MSTRG.7467";
scaf_00022	transdecoder	exon	1687606	1687710	.	-	.	transcript_id "MSTRG.7467.2.p1"; gene_id "MSTRG.7467";
scaf_00022	transdecoder	exon	1690118	1690181	.	-	.	transcript_id "MSTRG.7467.2.p1"; gene_id "MSTRG.7467";
scaf_00022	transdecoder	exon	1691023	1691120	.	-	.	transcript_id "MSTRG.7467.2.p1"; gene_id "MSTRG.7467";
scaf_00022	transdecoder	exon	1691776	1691963	.	-	.	transcript_id "MSTRG.7467.2.p1"; gene_id "MSTRG.7467";
scaf_00022	transdecoder	CDS	1672839	1672964	.	-	0	transcript_id "MSTRG.7467.2.p1"; gene_id "MSTRG.7467";
scaf_00022	transdecoder	CDS	1677949	1678078	.	-	1	transcript_id "MSTRG.7467.2.p1"; gene_id "MSTRG.7467";
scaf_00022	transdecoder	CDS	1679126	1679223	.	-	0	transcript_id "MSTRG.7467.2.p1"; gene_id "MSTRG.7467";
scaf_00022	transdecoder	CDS	1680033	1680107	.	-	0	transcript_id "MSTRG.7467.2.p1"; gene_id "MSTRG.7467";
scaf_00022	transdecoder	CDS	1680550	1680735	.	-	0	transcript_id "MSTRG.7467.2.p1"; gene_id "MSTRG.7467";
scaf_00022	transdecoder	CDS	1682472	1682555	.	-	0	transcript_id "MSTRG.7467.2.p1"; gene_id "MSTRG.7467";
scaf_00022	transdecoder	CDS	1683306	1683455	.	-	0	transcript_id "MSTRG.7467.2.p1"; gene_id "MSTRG.7467";
scaf_00022	transdecoder	CDS	1683915	1684094	.	-	0	transcript_id "MSTRG.7467.2.p1"; gene_id "MSTRG.7467";
scaf_00022	transdecoder	CDS	1685019	1685110	.	-	2	transcript_id "MSTRG.7467.2.p1"; gene_id "MSTRG.7467";
scaf_00022	transdecoder	CDS	1685756	1685888	.	-	0	transcript_id "MSTRG.7467.2.p1"; gene_id "MSTRG.7467";
scaf_00022	transdecoder	CDS	1686408	1686472	.	-	2	transcript_id "MSTRG.7467.2.p1"; gene_id "MSTRG.7467";
scaf_00022	transdecoder	CDS	1687088	1687187	.	-	0	transcript_id "MSTRG.7467.2.p1"; gene_id "MSTRG.7467";
scaf_00022	transdecoder	CDS	1687606	1687710	.	-	0	transcript_id "MSTRG.7467.2.p1"; gene_id "MSTRG.7467";
scaf_00022	transdecoder	CDS	1690118	1690181	.	-	1	transcript_id "MSTRG.7467.2.p1"; gene_id "MSTRG.7467";
scaf_00022	transdecoder	CDS	1691023	1691120	.	-	0	transcript_id "MSTRG.7467.2.p1"; gene_id "MSTRG.7467";
scaf_00022	transdecoder	CDS	1691776	1691826	.	-	0	transcript_id "MSTRG.7467.2.p1"; gene_id "MSTRG.7467";
scaf_00022	transdecoder	exon	1671703	1672964	.	-	.	transcript_id "MSTRG.7467.3.p1"; gene_id "MSTRG.7467";
scaf_00022	transdecoder	exon	1677949	1678078	.	-	.	transcript_id "MSTRG.7467.3.p1"; gene_id "MSTRG.7467";
scaf_00022	transdecoder	exon	1679126	1679223	.	-	.	transcript_id "MSTRG.7467.3.p1"; gene_id "MSTRG.7467";
scaf_00022	transdecoder	exon	1680033	1680107	.	-	.	transcript_id "MSTRG.7467.3.p1"; gene_id "MSTRG.7467";
scaf_00022	transdecoder	exon	1680550	1680735	.	-	.	transcript_id "MSTRG.7467.3.p1"; gene_id "MSTRG.7467";
scaf_00022	transdecoder	exon	1682472	1682555	.	-	.	transcript_id "MSTRG.7467.3.p1"; gene_id "MSTRG.7467";
scaf_00022	transdecoder	exon	1683306	1683455	.	-	.	transcript_id "MSTRG.7467.3.p1"; gene_id "MSTRG.7467";
scaf_00022	transdecoder	exon	1683915	1684094	.	-	.	transcript_id "MSTRG.7467.3.p1"; gene_id "MSTRG.7467";
scaf_00022	transdecoder	exon	1685019	1685110	.	-	.	transcript_id "MSTRG.7467.3.p1"; gene_id "MSTRG.7467";
scaf_00022	transdecoder	exon	1685756	1685888	.	-	.	transcript_id "MSTRG.7467.3.p1"; gene_id "MSTRG.7467";
scaf_00022	transdecoder	exon	1686408	1686475	.	-	.	transcript_id "MSTRG.7467.3.p1"; gene_id "MSTRG.7467";
scaf_00022	transdecoder	exon	1687088	1687187	.	-	.	transcript_id "MSTRG.7467.3.p1"; gene_id "MSTRG.7467";
scaf_00022	transdecoder	exon	1687606	1687710	.	-	.	transcript_id "MSTRG.7467.3.p1"; gene_id "MSTRG.7467";
scaf_00022	transdecoder	exon	1691023	1691120	.	-	.	transcript_id "MSTRG.7467.3.p1"; gene_id "MSTRG.7467";
scaf_00022	transdecoder	exon	1691776	1691963	.	-	.	transcript_id "MSTRG.7467.3.p1"; gene_id "MSTRG.7467";
scaf_00022	transdecoder	CDS	1672839	1672964	.	-	0	transcript_id "MSTRG.7467.3.p1"; gene_id "MSTRG.7467";
scaf_00022	transdecoder	CDS	1677949	1678078	.	-	1	transcript_id "MSTRG.7467.3.p1"; gene_id "MSTRG.7467";
scaf_00022	transdecoder	CDS	1679126	1679223	.	-	0	transcript_id "MSTRG.7467.3.p1"; gene_id "MSTRG.7467";
scaf_00022	transdecoder	CDS	1680033	1680107	.	-	0	transcript_id "MSTRG.7467.3.p1"; gene_id "MSTRG.7467";
scaf_00022	transdecoder	CDS	1680550	1680735	.	-	0	transcript_id "MSTRG.7467.3.p1"; gene_id "MSTRG.7467";
scaf_00022	transdecoder	CDS	1682472	1682555	.	-	0	transcript_id "MSTRG.7467.3.p1"; gene_id "MSTRG.7467";
scaf_00022	transdecoder	CDS	1683306	1683455	.	-	0	transcript_id "MSTRG.7467.3.p1"; gene_id "MSTRG.7467";
scaf_00022	transdecoder	CDS	1683915	1684094	.	-	0	transcript_id "MSTRG.7467.3.p1"; gene_id "MSTRG.7467";
scaf_00022	transdecoder	CDS	1685019	1685110	.	-	2	transcript_id "MSTRG.7467.3.p1"; gene_id "MSTRG.7467";
scaf_00022	transdecoder	CDS	1685756	1685888	.	-	0	transcript_id "MSTRG.7467.3.p1"; gene_id "MSTRG.7467";
scaf_00022	transdecoder	CDS	1686408	1686475	.	-	2	transcript_id "MSTRG.7467.3.p1"; gene_id "MSTRG.7467";
scaf_00022	transdecoder	CDS	1687088	1687187	.	-	0	transcript_id "MSTRG.7467.3.p1"; gene_id "MSTRG.7467";
scaf_00022	transdecoder	CDS	1687606	1687620	.	-	0	transcript_id "MSTRG.7467.3.p1"; gene_id "MSTRG.7467";
scaf_00022	transdecoder	exon	1671705	1672964	.	-	.	transcript_id "MSTRG.7467.4.p1"; gene_id "MSTRG.7467";
scaf_00022	transdecoder	exon	1677949	1678078	.	-	.	transcript_id "MSTRG.7467.4.p1"; gene_id "MSTRG.7467";
scaf_00022	transdecoder	exon	1679126	1679223	.	-	.	transcript_id "MSTRG.7467.4.p1"; gene_id "MSTRG.7467";
scaf_00022	transdecoder	exon	1680033	1680107	.	-	.	transcript_id "MSTRG.7467.4.p1"; gene_id "MSTRG.7467";
scaf_00022	transdecoder	exon	1680550	1680735	.	-	.	transcript_id "MSTRG.7467.4.p1"; gene_id "MSTRG.7467";
scaf_00022	transdecoder	exon	1682472	1682555	.	-	.	transcript_id "MSTRG.7467.4.p1"; gene_id "MSTRG.7467";
scaf_00022	transdecoder	exon	1683306	1683455	.	-	.	transcript_id "MSTRG.7467.4.p1"; gene_id "MSTRG.7467";
scaf_00022	transdecoder	exon	1683915	1684094	.	-	.	transcript_id "MSTRG.7467.4.p1"; gene_id "MSTRG.7467";
scaf_00022	transdecoder	exon	1685019	1685110	.	-	.	transcript_id "MSTRG.7467.4.p1"; gene_id "MSTRG.7467";
scaf_00022	transdecoder	exon	1685756	1685888	.	-	.	transcript_id "MSTRG.7467.4.p1"; gene_id "MSTRG.7467";
scaf_00022	transdecoder	exon	1686408	1686472	.	-	.	transcript_id "MSTRG.7467.4.p1"; gene_id "MSTRG.7467";
scaf_00022	transdecoder	exon	1687088	1687187	.	-	.	transcript_id "MSTRG.7467.4.p1"; gene_id "MSTRG.7467";
scaf_00022	transdecoder	exon	1687606	1687710	.	-	.	transcript_id "MSTRG.7467.4.p1"; gene_id "MSTRG.7467";
scaf_00022	transdecoder	exon	1691023	1691120	.	-	.	transcript_id "MSTRG.7467.4.p1"; gene_id "MSTRG.7467";
scaf_00022	transdecoder	exon	1691776	1691953	.	-	.	transcript_id "MSTRG.7467.4.p1"; gene_id "MSTRG.7467";
scaf_00022	transdecoder	CDS	1672839	1672964	.	-	0	transcript_id "MSTRG.7467.4.p1"; gene_id "MSTRG.7467";
scaf_00022	transdecoder	CDS	1677949	1678078	.	-	1	transcript_id "MSTRG.7467.4.p1"; gene_id "MSTRG.7467";
scaf_00022	transdecoder	CDS	1679126	1679223	.	-	0	transcript_id "MSTRG.7467.4.p1"; gene_id "MSTRG.7467";
scaf_00022	transdecoder	CDS	1680033	1680107	.	-	0	transcript_id "MSTRG.7467.4.p1"; gene_id "MSTRG.7467";
scaf_00022	transdecoder	CDS	1680550	1680735	.	-	0	transcript_id "MSTRG.7467.4.p1"; gene_id "MSTRG.7467";
scaf_00022	transdecoder	CDS	1682472	1682555	.	-	0	transcript_id "MSTRG.7467.4.p1"; gene_id "MSTRG.7467";
scaf_00022	transdecoder	CDS	1683306	1683455	.	-	0	transcript_id "MSTRG.7467.4.p1"; gene_id "MSTRG.7467";
scaf_00022	transdecoder	CDS	1683915	1684094	.	-	0	transcript_id "MSTRG.7467.4.p1"; gene_id "MSTRG.7467";
scaf_00022	transdecoder	CDS	1685019	1685110	.	-	2	transcript_id "MSTRG.7467.4.p1"; gene_id "MSTRG.7467";
scaf_00022	transdecoder	CDS	1685756	1685888	.	-	0	transcript_id "MSTRG.7467.4.p1"; gene_id "MSTRG.7467";
scaf_00022	transdecoder	CDS	1686408	1686472	.	-	2	transcript_id "MSTRG.7467.4.p1"; gene_id "MSTRG.7467";
scaf_00022	transdecoder	CDS	1687088	1687187	.	-	0	transcript_id "MSTRG.7467.4.p1"; gene_id "MSTRG.7467";
scaf_00022	transdecoder	CDS	1687606	1687620	.	-	0	transcript_id "MSTRG.7467.4.p1"; gene_id "MSTRG.7467";
scaf_00022	transdecoder	exon	1672592	1672964	.	-	.	transcript_id "PMZ_0027356-RA.p1"; gene_id "MSTRG.7467";
scaf_00022	transdecoder	exon	1675613	1675622	.	-	.	transcript_id "PMZ_0027356-RA.p1"; gene_id "MSTRG.7467";
scaf_00022	transdecoder	exon	1679126	1679223	.	-	.	transcript_id "PMZ_0027356-RA.p1"; gene_id "MSTRG.7467";
scaf_00022	transdecoder	exon	1680550	1680735	.	-	.	transcript_id "PMZ_0027356-RA.p1"; gene_id "MSTRG.7467";
scaf_00022	transdecoder	exon	1683306	1683455	.	-	.	transcript_id "PMZ_0027356-RA.p1"; gene_id "MSTRG.7467";
scaf_00022	transdecoder	exon	1685019	1685110	.	-	.	transcript_id "PMZ_0027356-RA.p1"; gene_id "MSTRG.7467";
scaf_00022	transdecoder	exon	1685756	1685888	.	-	.	transcript_id "PMZ_0027356-RA.p1"; gene_id "MSTRG.7467";
scaf_00022	transdecoder	exon	1687606	1687710	.	-	.	transcript_id "PMZ_0027356-RA.p1"; gene_id "MSTRG.7467";
scaf_00022	transdecoder	exon	1690695	1690734	.	-	.	transcript_id "PMZ_0027356-RA.p1"; gene_id "MSTRG.7467";
scaf_00022	transdecoder	exon	1691023	1691120	.	-	.	transcript_id "PMZ_0027356-RA.p1"; gene_id "MSTRG.7467";
scaf_00022	transdecoder	exon	1693299	1693385	.	-	.	transcript_id "PMZ_0027356-RA.p1"; gene_id "MSTRG.7467";
scaf_00022	transdecoder	exon	1695733	1695864	.	-	.	transcript_id "PMZ_0027356-RA.p1"; gene_id "MSTRG.7467";
scaf_00022	transdecoder	exon	1696501	1696652	.	-	.	transcript_id "PMZ_0027356-RA.p1"; gene_id "MSTRG.7467";
scaf_00022	transdecoder	exon	1700036	1700087	.	-	.	transcript_id "PMZ_0027356-RA.p1"; gene_id "MSTRG.7467";
scaf_00022	transdecoder	exon	1710014	1710175	.	-	.	transcript_id "PMZ_0027356-RA.p1"; gene_id "MSTRG.7467";
scaf_00022	transdecoder	CDS	1672839	1672964	.	-	0	transcript_id "PMZ_0027356-RA.p1"; gene_id "MSTRG.7467";
scaf_00022	transdecoder	CDS	1675613	1675622	.	-	1	transcript_id "PMZ_0027356-RA.p1"; gene_id "MSTRG.7467";
scaf_00022	transdecoder	CDS	1679126	1679223	.	-	0	transcript_id "PMZ_0027356-RA.p1"; gene_id "MSTRG.7467";
scaf_00022	transdecoder	CDS	1680550	1680735	.	-	0	transcript_id "PMZ_0027356-RA.p1"; gene_id "MSTRG.7467";
scaf_00022	transdecoder	CDS	1683306	1683455	.	-	0	transcript_id "PMZ_0027356-RA.p1"; gene_id "MSTRG.7467";
scaf_00022	transdecoder	CDS	1685019	1685110	.	-	2	transcript_id "PMZ_0027356-RA.p1"; gene_id "MSTRG.7467";
scaf_00022	transdecoder	CDS	1685756	1685888	.	-	0	transcript_id "PMZ_0027356-RA.p1"; gene_id "MSTRG.7467";
scaf_00022	transdecoder	CDS	1687606	1687710	.	-	0	transcript_id "PMZ_0027356-RA.p1"; gene_id "MSTRG.7467";
scaf_00022	transdecoder	CDS	1690695	1690734	.	-	1	transcript_id "PMZ_0027356-RA.p1"; gene_id "MSTRG.7467";
scaf_00022	transdecoder	CDS	1691023	1691120	.	-	0	transcript_id "PMZ_0027356-RA.p1"; gene_id "MSTRG.7467";
scaf_00022	transdecoder	CDS	1693299	1693385	.	-	0	transcript_id "PMZ_0027356-RA.p1"; gene_id "MSTRG.7467";
scaf_00022	transdecoder	CDS	1695733	1695864	.	-	0	transcript_id "PMZ_0027356-RA.p1"; gene_id "MSTRG.7467";
scaf_00022	transdecoder	CDS	1696501	1696652	.	-	2	transcript_id "PMZ_0027356-RA.p1"; gene_id "MSTRG.7467";
scaf_00022	transdecoder	CDS	1700036	1700087	.	-	0	transcript_id "PMZ_0027356-RA.p1"; gene_id "MSTRG.7467";
scaf_00022	transdecoder	CDS	1710014	1710175	.	-	0	transcript_id "PMZ_0027356-RA.p1"; gene_id "MSTRG.7467";
scaf_00022	transdecoder	exon	1693286	1693385	.	-	.	transcript_id "MSTRG.7467.6.p1"; gene_id "MSTRG.7467";
scaf_00022	transdecoder	exon	1695795	1695864	.	-	.	transcript_id "MSTRG.7467.6.p1"; gene_id "MSTRG.7467";
scaf_00022	transdecoder	exon	1696501	1696671	.	-	.	transcript_id "MSTRG.7467.6.p1"; gene_id "MSTRG.7467";
scaf_00022	transdecoder	exon	1700036	1700157	.	-	.	transcript_id "MSTRG.7467.6.p1"; gene_id "MSTRG.7467";
scaf_00022	transdecoder	exon	1700588	1700697	.	-	.	transcript_id "MSTRG.7467.6.p1"; gene_id "MSTRG.7467";
scaf_00022	transdecoder	exon	1700925	1700983	.	-	.	transcript_id "MSTRG.7467.6.p1"; gene_id "MSTRG.7467";
scaf_00022	transdecoder	exon	1702528	1702873	.	-	.	transcript_id "MSTRG.7467.6.p1"; gene_id "MSTRG.7467";
scaf_00022	transdecoder	CDS	1693318	1693385	.	-	2	transcript_id "MSTRG.7467.6.p1"; gene_id "MSTRG.7467";
scaf_00022	transdecoder	CDS	1695795	1695864	.	-	0	transcript_id "MSTRG.7467.6.p1"; gene_id "MSTRG.7467";
scaf_00022	transdecoder	CDS	1696501	1696671	.	-	0	transcript_id "MSTRG.7467.6.p1"; gene_id "MSTRG.7467";
scaf_00022	transdecoder	CDS	1700036	1700157	.	-	2	transcript_id "MSTRG.7467.6.p1"; gene_id "MSTRG.7467";
scaf_00022	transdecoder	CDS	1700588	1700697	.	-	1	transcript_id "MSTRG.7467.6.p1"; gene_id "MSTRG.7467";
scaf_00022	transdecoder	CDS	1700925	1700941	.	-	0	transcript_id "MSTRG.7467.6.p1"; gene_id "MSTRG.7467";
scaf_00022	transdecoder	exon	1719220	1719973	.	-	.	transcript_id "PMZ_0043963-RA.p1"; gene_id "PMZ_0043963";
scaf_00022	transdecoder	exon	1726048	1726173	.	-	.	transcript_id "PMZ_0043963-RA.p1"; gene_id "PMZ_0043963";
scaf_00022	transdecoder	exon	1734183	1734219	.	-	.	transcript_id "PMZ_0043963-RA.p1"; gene_id "PMZ_0043963";
scaf_00022	transdecoder	exon	1740466	1740592	.	-	.	transcript_id "PMZ_0043963-RA.p1"; gene_id "PMZ_0043963";
scaf_00022	transdecoder	exon	1750564	1750779	.	-	.	transcript_id "PMZ_0043963-RA.p1"; gene_id "PMZ_0043963";
scaf_00022	transdecoder	CDS	1719220	1719973	.	-	1	transcript_id "PMZ_0043963-RA.p1"; gene_id "PMZ_0043963";
scaf_00022	transdecoder	CDS	1726048	1726173	.	-	1	transcript_id "PMZ_0043963-RA.p1"; gene_id "PMZ_0043963";
scaf_00022	transdecoder	CDS	1734183	1734219	.	-	2	transcript_id "PMZ_0043963-RA.p1"; gene_id "PMZ_0043963";
scaf_00022	transdecoder	CDS	1740466	1740592	.	-	0	transcript_id "PMZ_0043963-RA.p1"; gene_id "PMZ_0043963";
scaf_00022	transdecoder	CDS	1750564	1750779	.	-	0	transcript_id "PMZ_0043963-RA.p1"; gene_id "PMZ_0043963";
scaf_00022	transdecoder	exon	1817879	1821014	.	-	.	transcript_id "MSTRG.7466.1.p1"; gene_id "MSTRG.7466";
scaf_00022	transdecoder	exon	1826699	1826907	.	-	.	transcript_id "MSTRG.7466.1.p1"; gene_id "MSTRG.7466";
scaf_00022	transdecoder	CDS	1820819	1821014	.	-	1	transcript_id "MSTRG.7466.1.p1"; gene_id "MSTRG.7466";
scaf_00022	transdecoder	CDS	1826699	1826907	.	-	0	transcript_id "MSTRG.7466.1.p1"; gene_id "MSTRG.7466";
scaf_00022	transdecoder	exon	1837499	1837617	.	-	.	transcript_id "MSTRG.7468.1.p1"; gene_id "MSTRG.7468";
scaf_00022	transdecoder	exon	1849923	1850018	.	-	.	transcript_id "MSTRG.7468.1.p1"; gene_id "MSTRG.7468";
scaf_00022	transdecoder	exon	1851088	1851186	.	-	.	transcript_id "MSTRG.7468.1.p1"; gene_id "MSTRG.7468";
scaf_00022	transdecoder	exon	1968380	1968602	.	-	.	transcript_id "MSTRG.7468.1.p1"; gene_id "MSTRG.7468";
scaf_00022	transdecoder	CDS	1837543	1837617	.	-	0	transcript_id "MSTRG.7468.1.p1"; gene_id "MSTRG.7468";
scaf_00022	transdecoder	CDS	1849923	1850018	.	-	0	transcript_id "MSTRG.7468.1.p1"; gene_id "MSTRG.7468";
scaf_00022	transdecoder	CDS	1851088	1851186	.	-	0	transcript_id "MSTRG.7468.1.p1"; gene_id "MSTRG.7468";
scaf_00022	transdecoder	CDS	1968380	1968532	.	-	0	transcript_id "MSTRG.7468.1.p1"; gene_id "MSTRG.7468";
scaf_00022	transdecoder	exon	1837499	1837617	.	-	.	transcript_id "MSTRG.7468.2.p1"; gene_id "MSTRG.7468";
scaf_00022	transdecoder	exon	1849923	1850018	.	-	.	transcript_id "MSTRG.7468.2.p1"; gene_id "MSTRG.7468";
scaf_00022	transdecoder	exon	1851061	1851186	.	-	.	transcript_id "MSTRG.7468.2.p1"; gene_id "MSTRG.7468";
scaf_00022	transdecoder	exon	1968380	1968602	.	-	.	transcript_id "MSTRG.7468.2.p1"; gene_id "MSTRG.7468";
scaf_00022	transdecoder	CDS	1837543	1837617	.	-	0	transcript_id "MSTRG.7468.2.p1"; gene_id "MSTRG.7468";
scaf_00022	transdecoder	CDS	1849923	1850018	.	-	0	transcript_id "MSTRG.7468.2.p1"; gene_id "MSTRG.7468";
scaf_00022	transdecoder	CDS	1851061	1851186	.	-	0	transcript_id "MSTRG.7468.2.p1"; gene_id "MSTRG.7468";
scaf_00022	transdecoder	CDS	1968380	1968532	.	-	0	transcript_id "MSTRG.7468.2.p1"; gene_id "MSTRG.7468";
scaf_00022	transdecoder	exon	1925037	1925063	.	-	.	transcript_id "PMZ_0043964-RA.p1"; gene_id "MSTRG.7469";
scaf_00022	transdecoder	exon	1925397	1925555	.	-	.	transcript_id "PMZ_0043964-RA.p1"; gene_id "MSTRG.7469";
scaf_00022	transdecoder	exon	1925738	1925893	.	-	.	transcript_id "PMZ_0043964-RA.p1"; gene_id "MSTRG.7469";
scaf_00022	transdecoder	exon	1926262	1926288	.	-	.	transcript_id "PMZ_0043964-RA.p1"; gene_id "MSTRG.7469";
scaf_00022	transdecoder	exon	1926410	1926533	.	-	.	transcript_id "PMZ_0043964-RA.p1"; gene_id "MSTRG.7469";
scaf_00022	transdecoder	exon	1926787	1926878	.	-	.	transcript_id "PMZ_0043964-RA.p1"; gene_id "MSTRG.7469";
scaf_00022	transdecoder	CDS	1925037	1925063	.	-	0	transcript_id "PMZ_0043964-RA.p1"; gene_id "MSTRG.7469";
scaf_00022	transdecoder	CDS	1925397	1925555	.	-	0	transcript_id "PMZ_0043964-RA.p1"; gene_id "MSTRG.7469";
scaf_00022	transdecoder	CDS	1925738	1925893	.	-	0	transcript_id "PMZ_0043964-RA.p1"; gene_id "MSTRG.7469";
scaf_00022	transdecoder	CDS	1926262	1926288	.	-	0	transcript_id "PMZ_0043964-RA.p1"; gene_id "MSTRG.7469";
scaf_00022	transdecoder	CDS	1926410	1926533	.	-	1	transcript_id "PMZ_0043964-RA.p1"; gene_id "MSTRG.7469";
scaf_00022	transdecoder	CDS	1926787	1926878	.	-	0	transcript_id "PMZ_0043964-RA.p1"; gene_id "MSTRG.7469";
scaf_00022	transdecoder	exon	1925352	1925555	.	-	.	transcript_id "MSTRG.7469.2.p1"; gene_id "MSTRG.7469";
scaf_00022	transdecoder	exon	1925738	1925893	.	-	.	transcript_id "MSTRG.7469.2.p1"; gene_id "MSTRG.7469";
scaf_00022	transdecoder	exon	1926410	1926533	.	-	.	transcript_id "MSTRG.7469.2.p1"; gene_id "MSTRG.7469";
scaf_00022	transdecoder	exon	1926787	1927434	.	-	.	transcript_id "MSTRG.7469.2.p1"; gene_id "MSTRG.7469";
scaf_00022	transdecoder	CDS	1925352	1925555	.	-	0	transcript_id "MSTRG.7469.2.p1"; gene_id "MSTRG.7469";
scaf_00022	transdecoder	CDS	1925738	1925893	.	-	0	transcript_id "MSTRG.7469.2.p1"; gene_id "MSTRG.7469";
scaf_00022	transdecoder	CDS	1926410	1926533	.	-	1	transcript_id "MSTRG.7469.2.p1"; gene_id "MSTRG.7469";
scaf_00022	transdecoder	CDS	1926787	1927082	.	-	0	transcript_id "MSTRG.7469.2.p1"; gene_id "MSTRG.7469";
scaf_00022	transdecoder	exon	2353094	2353660	.	-	.	transcript_id "PMZ_0037979-RA.p1"; gene_id "PMZ_0037979";
scaf_00022	transdecoder	CDS	2353094	2353660	.	-	0	transcript_id "PMZ_0037979-RA.p1"; gene_id "PMZ_0037979";
scaf_00022	transdecoder	exon	2555167	2556155	.	+	.	transcript_id "MSTRG.7470.1.p1"; gene_id "MSTRG.7470";
scaf_00022	transdecoder	exon	2576957	2578475	.	+	.	transcript_id "MSTRG.7470.1.p1"; gene_id "MSTRG.7470";
scaf_00022	transdecoder	exon	2590540	2592160	.	+	.	transcript_id "MSTRG.7470.1.p1"; gene_id "MSTRG.7470";
scaf_00022	transdecoder	CDS	2555445	2556155	.	+	0	transcript_id "MSTRG.7470.1.p1"; gene_id "MSTRG.7470";
scaf_00022	transdecoder	CDS	2576957	2578264	.	+	0	transcript_id "MSTRG.7470.1.p1"; gene_id "MSTRG.7470";
scaf_00022	transdecoder	exon	2555877	2556206	.	+	.	transcript_id "PMZ_0043965-RA.p1"; gene_id "MSTRG.7470";
scaf_00022	transdecoder	CDS	2555877	2556206	.	+	0	transcript_id "PMZ_0043965-RA.p1"; gene_id "MSTRG.7470";
scaf_00022	transdecoder	exon	2577023	2577970	.	+	.	transcript_id "PMZ_0027589-RA.p1"; gene_id "MSTRG.7470";
scaf_00022	transdecoder	exon	2578038	2578523	.	+	.	transcript_id "PMZ_0027589-RA.p1"; gene_id "MSTRG.7470";
scaf_00022	transdecoder	CDS	2577023	2577970	.	+	0	transcript_id "PMZ_0027589-RA.p1"; gene_id "MSTRG.7470";
scaf_00022	transdecoder	CDS	2578038	2578523	.	+	0	transcript_id "PMZ_0027589-RA.p1"; gene_id "MSTRG.7470";
scaf_00022	transdecoder	exon	2675752	2676707	.	-	.	transcript_id "PMZ_0010154-RA.p1"; gene_id "MSTRG.7471";
scaf_00022	transdecoder	exon	2680831	2680897	.	-	.	transcript_id "PMZ_0010154-RA.p1"; gene_id "MSTRG.7471";
scaf_00022	transdecoder	exon	2681431	2681592	.	-	.	transcript_id "PMZ_0010154-RA.p1"; gene_id "MSTRG.7471";
scaf_00022	transdecoder	exon	2688146	2688252	.	-	.	transcript_id "PMZ_0010154-RA.p1"; gene_id "MSTRG.7471";
scaf_00022	transdecoder	exon	2689089	2689200	.	-	.	transcript_id "PMZ_0010154-RA.p1"; gene_id "MSTRG.7471";
scaf_00022	transdecoder	exon	2692067	2692218	.	-	.	transcript_id "PMZ_0010154-RA.p1"; gene_id "MSTRG.7471";
scaf_00022	transdecoder	CDS	2676551	2676707	.	-	1	transcript_id "PMZ_0010154-RA.p1"; gene_id "MSTRG.7471";
scaf_00022	transdecoder	CDS	2680831	2680897	.	-	2	transcript_id "PMZ_0010154-RA.p1"; gene_id "MSTRG.7471";
scaf_00022	transdecoder	CDS	2681431	2681592	.	-	2	transcript_id "PMZ_0010154-RA.p1"; gene_id "MSTRG.7471";
scaf_00022	transdecoder	CDS	2688146	2688252	.	-	1	transcript_id "PMZ_0010154-RA.p1"; gene_id "MSTRG.7471";
scaf_00022	transdecoder	CDS	2689089	2689200	.	-	2	transcript_id "PMZ_0010154-RA.p1"; gene_id "MSTRG.7471";
scaf_00022	transdecoder	CDS	2692067	2692133	.	-	0	transcript_id "PMZ_0010154-RA.p1"; gene_id "MSTRG.7471";
scaf_00022	transdecoder	exon	2693532	2693586	.	+	.	transcript_id "PMZ_0010153-RA.p1"; gene_id "MSTRG.7473";
scaf_00022	transdecoder	exon	2701584	2701683	.	+	.	transcript_id "PMZ_0010153-RA.p1"; gene_id "MSTRG.7473";
scaf_00022	transdecoder	exon	2703193	2703256	.	+	.	transcript_id "PMZ_0010153-RA.p1"; gene_id "MSTRG.7473";
scaf_00022	transdecoder	exon	2705026	2705154	.	+	.	transcript_id "PMZ_0010153-RA.p1"; gene_id "MSTRG.7473";
scaf_00022	transdecoder	exon	2708969	2711431	.	+	.	transcript_id "PMZ_0010153-RA.p1"; gene_id "MSTRG.7473";
scaf_00022	transdecoder	CDS	2693561	2693586	.	+	0	transcript_id "PMZ_0010153-RA.p1"; gene_id "MSTRG.7473";
scaf_00022	transdecoder	CDS	2701584	2701683	.	+	1	transcript_id "PMZ_0010153-RA.p1"; gene_id "MSTRG.7473";
scaf_00022	transdecoder	CDS	2703193	2703256	.	+	0	transcript_id "PMZ_0010153-RA.p1"; gene_id "MSTRG.7473";
scaf_00022	transdecoder	CDS	2705026	2705154	.	+	2	transcript_id "PMZ_0010153-RA.p1"; gene_id "MSTRG.7473";
scaf_00022	transdecoder	CDS	2708969	2709057	.	+	2	transcript_id "PMZ_0010153-RA.p1"; gene_id "MSTRG.7473";
scaf_00022	transdecoder	exon	2693532	2693586	.	+	.	transcript_id "MSTRG.7473.1.p1"; gene_id "MSTRG.7473";
scaf_00022	transdecoder	exon	2701584	2701683	.	+	.	transcript_id "MSTRG.7473.1.p1"; gene_id "MSTRG.7473";
scaf_00022	transdecoder	exon	2703193	2703256	.	+	.	transcript_id "MSTRG.7473.1.p1"; gene_id "MSTRG.7473";
scaf_00022	transdecoder	exon	2705026	2705154	.	+	.	transcript_id "MSTRG.7473.1.p1"; gene_id "MSTRG.7473";
scaf_00022	transdecoder	exon	2707528	2707638	.	+	.	transcript_id "MSTRG.7473.1.p1"; gene_id "MSTRG.7473";
scaf_00022	transdecoder	exon	2708969	2711433	.	+	.	transcript_id "MSTRG.7473.1.p1"; gene_id "MSTRG.7473";
scaf_00022	transdecoder	CDS	2693561	2693586	.	+	0	transcript_id "MSTRG.7473.1.p1"; gene_id "MSTRG.7473";
scaf_00022	transdecoder	CDS	2701584	2701683	.	+	1	transcript_id "MSTRG.7473.1.p1"; gene_id "MSTRG.7473";
scaf_00022	transdecoder	CDS	2703193	2703256	.	+	0	transcript_id "MSTRG.7473.1.p1"; gene_id "MSTRG.7473";
scaf_00022	transdecoder	CDS	2705026	2705154	.	+	2	transcript_id "MSTRG.7473.1.p1"; gene_id "MSTRG.7473";
scaf_00022	transdecoder	CDS	2707528	2707638	.	+	2	transcript_id "MSTRG.7473.1.p1"; gene_id "MSTRG.7473";
scaf_00022	transdecoder	CDS	2708969	2709057	.	+	2	transcript_id "MSTRG.7473.1.p1"; gene_id "MSTRG.7473";
scaf_00022	transdecoder	exon	2824064	2824161	.	+	.	transcript_id "PMZ_0004922-RA.p1"; gene_id "MSTRG.7474";
scaf_00022	transdecoder	exon	2824608	2824727	.	+	.	transcript_id "PMZ_0004922-RA.p1"; gene_id "MSTRG.7474";
scaf_00022	transdecoder	exon	2826109	2826195	.	+	.	transcript_id "PMZ_0004922-RA.p1"; gene_id "MSTRG.7474";
scaf_00022	transdecoder	exon	2826746	2826833	.	+	.	transcript_id "PMZ_0004922-RA.p1"; gene_id "MSTRG.7474";
scaf_00022	transdecoder	exon	2828082	2828136	.	+	.	transcript_id "PMZ_0004922-RA.p1"; gene_id "MSTRG.7474";
scaf_00022	transdecoder	exon	2828613	2828643	.	+	.	transcript_id "PMZ_0004922-RA.p1"; gene_id "MSTRG.7474";
scaf_00022	transdecoder	exon	2829244	2829280	.	+	.	transcript_id "PMZ_0004922-RA.p1"; gene_id "MSTRG.7474";
scaf_00022	transdecoder	exon	2829973	2830041	.	+	.	transcript_id "PMZ_0004922-RA.p1"; gene_id "MSTRG.7474";
scaf_00022	transdecoder	exon	2831628	2831726	.	+	.	transcript_id "PMZ_0004922-RA.p1"; gene_id "MSTRG.7474";
scaf_00022	transdecoder	exon	2831961	2833150	.	+	.	transcript_id "PMZ_0004922-RA.p1"; gene_id "MSTRG.7474";
scaf_00022	transdecoder	CDS	2824102	2824161	.	+	0	transcript_id "PMZ_0004922-RA.p1"; gene_id "MSTRG.7474";
scaf_00022	transdecoder	CDS	2824608	2824727	.	+	0	transcript_id "PMZ_0004922-RA.p1"; gene_id "MSTRG.7474";
scaf_00022	transdecoder	CDS	2826109	2826195	.	+	0	transcript_id "PMZ_0004922-RA.p1"; gene_id "MSTRG.7474";
scaf_00022	transdecoder	CDS	2826746	2826833	.	+	0	transcript_id "PMZ_0004922-RA.p1"; gene_id "MSTRG.7474";
scaf_00022	transdecoder	CDS	2828082	2828136	.	+	2	transcript_id "PMZ_0004922-RA.p1"; gene_id "MSTRG.7474";
scaf_00022	transdecoder	CDS	2828613	2828643	.	+	1	transcript_id "PMZ_0004922-RA.p1"; gene_id "MSTRG.7474";
scaf_00022	transdecoder	CDS	2829244	2829280	.	+	0	transcript_id "PMZ_0004922-RA.p1"; gene_id "MSTRG.7474";
scaf_00022	transdecoder	CDS	2829973	2830041	.	+	2	transcript_id "PMZ_0004922-RA.p1"; gene_id "MSTRG.7474";
scaf_00022	transdecoder	CDS	2831628	2831726	.	+	2	transcript_id "PMZ_0004922-RA.p1"; gene_id "MSTRG.7474";
scaf_00022	transdecoder	CDS	2831961	2832124	.	+	2	transcript_id "PMZ_0004922-RA.p1"; gene_id "MSTRG.7474";
scaf_00022	transdecoder	exon	3101025	3101461	.	+	.	transcript_id "MSTRG.7477.1.p1"; gene_id "MSTRG.7477";
scaf_00022	transdecoder	exon	3102845	3102958	.	+	.	transcript_id "MSTRG.7477.1.p1"; gene_id "MSTRG.7477";
scaf_00022	transdecoder	exon	3103896	3104033	.	+	.	transcript_id "MSTRG.7477.1.p1"; gene_id "MSTRG.7477";
scaf_00022	transdecoder	exon	3104526	3104626	.	+	.	transcript_id "MSTRG.7477.1.p1"; gene_id "MSTRG.7477";
scaf_00022	transdecoder	exon	3105656	3105758	.	+	.	transcript_id "MSTRG.7477.1.p1"; gene_id "MSTRG.7477";
scaf_00022	transdecoder	exon	3107934	3108028	.	+	.	transcript_id "MSTRG.7477.1.p1"; gene_id "MSTRG.7477";
scaf_00022	transdecoder	exon	3109442	3109548	.	+	.	transcript_id "MSTRG.7477.1.p1"; gene_id "MSTRG.7477";
scaf_00022	transdecoder	exon	3110724	3110840	.	+	.	transcript_id "MSTRG.7477.1.p1"; gene_id "MSTRG.7477";
scaf_00022	transdecoder	exon	3113402	3113465	.	+	.	transcript_id "MSTRG.7477.1.p1"; gene_id "MSTRG.7477";
scaf_00022	transdecoder	exon	3114346	3114434	.	+	.	transcript_id "MSTRG.7477.1.p1"; gene_id "MSTRG.7477";
scaf_00022	transdecoder	exon	3115296	3115366	.	+	.	transcript_id "MSTRG.7477.1.p1"; gene_id "MSTRG.7477";
scaf_00022	transdecoder	exon	3115441	3115535	.	+	.	transcript_id "MSTRG.7477.1.p1"; gene_id "MSTRG.7477";
scaf_00022	transdecoder	exon	3116030	3116128	.	+	.	transcript_id "MSTRG.7477.1.p1"; gene_id "MSTRG.7477";
scaf_00022	transdecoder	exon	3117754	3117822	.	+	.	transcript_id "MSTRG.7477.1.p1"; gene_id "MSTRG.7477";
scaf_00022	transdecoder	exon	3119251	3119329	.	+	.	transcript_id "MSTRG.7477.1.p1"; gene_id "MSTRG.7477";
scaf_00022	transdecoder	exon	3120439	3120559	.	+	.	transcript_id "MSTRG.7477.1.p1"; gene_id "MSTRG.7477";
scaf_00022	transdecoder	exon	3123457	3127607	.	+	.	transcript_id "MSTRG.7477.1.p1"; gene_id "MSTRG.7477";
scaf_00022	transdecoder	CDS	3104528	3104626	.	+	0	transcript_id "MSTRG.7477.1.p1"; gene_id "MSTRG.7477";
scaf_00022	transdecoder	CDS	3105656	3105758	.	+	0	transcript_id "MSTRG.7477.1.p1"; gene_id "MSTRG.7477";
scaf_00022	transdecoder	CDS	3107934	3108028	.	+	2	transcript_id "MSTRG.7477.1.p1"; gene_id "MSTRG.7477";
scaf_00022	transdecoder	CDS	3109442	3109548	.	+	0	transcript_id "MSTRG.7477.1.p1"; gene_id "MSTRG.7477";
scaf_00022	transdecoder	CDS	3110724	3110840	.	+	1	transcript_id "MSTRG.7477.1.p1"; gene_id "MSTRG.7477";
scaf_00022	transdecoder	CDS	3113402	3113465	.	+	1	transcript_id "MSTRG.7477.1.p1"; gene_id "MSTRG.7477";
scaf_00022	transdecoder	CDS	3114346	3114434	.	+	0	transcript_id "MSTRG.7477.1.p1"; gene_id "MSTRG.7477";
scaf_00022	transdecoder	CDS	3115296	3115366	.	+	1	transcript_id "MSTRG.7477.1.p1"; gene_id "MSTRG.7477";
scaf_00022	transdecoder	CDS	3115441	3115535	.	+	2	transcript_id "MSTRG.7477.1.p1"; gene_id "MSTRG.7477";
scaf_00022	transdecoder	CDS	3116030	3116128	.	+	0	transcript_id "MSTRG.7477.1.p1"; gene_id "MSTRG.7477";
scaf_00022	transdecoder	CDS	3117754	3117822	.	+	0	transcript_id "MSTRG.7477.1.p1"; gene_id "MSTRG.7477";
scaf_00022	transdecoder	CDS	3119251	3119329	.	+	0	transcript_id "MSTRG.7477.1.p1"; gene_id "MSTRG.7477";
scaf_00022	transdecoder	CDS	3120439	3120559	.	+	2	transcript_id "MSTRG.7477.1.p1"; gene_id "MSTRG.7477";
scaf_00022	transdecoder	CDS	3123457	3123463	.	+	1	transcript_id "MSTRG.7477.1.p1"; gene_id "MSTRG.7477";
scaf_00022	transdecoder	exon	3101324	3101461	.	+	.	transcript_id "PMZ_0031747-RA.p1"; gene_id "MSTRG.7477";
scaf_00022	transdecoder	exon	3102845	3102932	.	+	.	transcript_id "PMZ_0031747-RA.p1"; gene_id "MSTRG.7477";
scaf_00022	transdecoder	exon	3103896	3104033	.	+	.	transcript_id "PMZ_0031747-RA.p1"; gene_id "MSTRG.7477";
scaf_00022	transdecoder	exon	3104559	3104626	.	+	.	transcript_id "PMZ_0031747-RA.p1"; gene_id "MSTRG.7477";
scaf_00022	transdecoder	exon	3105656	3105758	.	+	.	transcript_id "PMZ_0031747-RA.p1"; gene_id "MSTRG.7477";
scaf_00022	transdecoder	exon	3107934	3107979	.	+	.	transcript_id "PMZ_0031747-RA.p1"; gene_id "MSTRG.7477";
scaf_00022	transdecoder	exon	3110724	3110840	.	+	.	transcript_id "PMZ_0031747-RA.p1"; gene_id "MSTRG.7477";
scaf_00022	transdecoder	exon	3115330	3115366	.	+	.	transcript_id "PMZ_0031747-RA.p1"; gene_id "MSTRG.7477";
scaf_00022	transdecoder	exon	3117754	3117822	.	+	.	transcript_id "PMZ_0031747-RA.p1"; gene_id "MSTRG.7477";
scaf_00022	transdecoder	exon	3124168	3124200	.	+	.	transcript_id "PMZ_0031747-RA.p1"; gene_id "MSTRG.7477";
scaf_00022	transdecoder	CDS	3101354	3101461	.	+	0	transcript_id "PMZ_0031747-RA.p1"; gene_id "MSTRG.7477";
scaf_00022	transdecoder	CDS	3102845	3102932	.	+	0	transcript_id "PMZ_0031747-RA.p1"; gene_id "MSTRG.7477";
scaf_00022	transdecoder	CDS	3103896	3104033	.	+	2	transcript_id "PMZ_0031747-RA.p1"; gene_id "MSTRG.7477";
scaf_00022	transdecoder	CDS	3104559	3104626	.	+	2	transcript_id "PMZ_0031747-RA.p1"; gene_id "MSTRG.7477";
scaf_00022	transdecoder	CDS	3105656	3105758	.	+	0	transcript_id "PMZ_0031747-RA.p1"; gene_id "MSTRG.7477";
scaf_00022	transdecoder	CDS	3107934	3107979	.	+	2	transcript_id "PMZ_0031747-RA.p1"; gene_id "MSTRG.7477";
scaf_00022	transdecoder	CDS	3110724	3110840	.	+	1	transcript_id "PMZ_0031747-RA.p1"; gene_id "MSTRG.7477";
scaf_00022	transdecoder	CDS	3115330	3115366	.	+	1	transcript_id "PMZ_0031747-RA.p1"; gene_id "MSTRG.7477";
scaf_00022	transdecoder	CDS	3117754	3117822	.	+	0	transcript_id "PMZ_0031747-RA.p1"; gene_id "MSTRG.7477";
scaf_00022	transdecoder	CDS	3124168	3124200	.	+	0	transcript_id "PMZ_0031747-RA.p1"; gene_id "MSTRG.7477";
scaf_00022	transdecoder	exon	3138402	3139310	.	+	.	transcript_id "MSTRG.7482.1.p2"; gene_id "MSTRG.7482";
scaf_00022	transdecoder	exon	3142143	3142242	.	+	.	transcript_id "MSTRG.7482.1.p2"; gene_id "MSTRG.7482";
scaf_00022	transdecoder	CDS	3138672	3139310	.	+	0	transcript_id "MSTRG.7482.1.p2"; gene_id "MSTRG.7482";
scaf_00022	transdecoder	CDS	3142143	3142241	.	+	0	transcript_id "MSTRG.7482.1.p2"; gene_id "MSTRG.7482";
scaf_00022	transdecoder	exon	3138623	3138809	.	+	.	transcript_id "PMZ_0031749-RA.p1"; gene_id "MSTRG.7482";
scaf_00022	transdecoder	exon	3138919	3139088	.	+	.	transcript_id "PMZ_0031749-RA.p1"; gene_id "MSTRG.7482";
scaf_00022	transdecoder	exon	3142143	3142236	.	+	.	transcript_id "PMZ_0031749-RA.p1"; gene_id "MSTRG.7482";
scaf_00022	transdecoder	exon	3148395	3148573	.	+	.	transcript_id "PMZ_0031749-RA.p1"; gene_id "MSTRG.7482";
scaf_00022	transdecoder	exon	3149044	3149223	.	+	.	transcript_id "PMZ_0031749-RA.p1"; gene_id "MSTRG.7482";
scaf_00022	transdecoder	exon	3149893	3150010	.	+	.	transcript_id "PMZ_0031749-RA.p1"; gene_id "MSTRG.7482";
scaf_00022	transdecoder	exon	3152506	3152516	.	+	.	transcript_id "PMZ_0031749-RA.p1"; gene_id "MSTRG.7482";
scaf_00022	transdecoder	CDS	3138623	3138809	.	+	0	transcript_id "PMZ_0031749-RA.p1"; gene_id "MSTRG.7482";
scaf_00022	transdecoder	CDS	3138919	3139088	.	+	2	transcript_id "PMZ_0031749-RA.p1"; gene_id "MSTRG.7482";
scaf_00022	transdecoder	CDS	3142143	3142236	.	+	0	transcript_id "PMZ_0031749-RA.p1"; gene_id "MSTRG.7482";
scaf_00022	transdecoder	CDS	3148395	3148573	.	+	2	transcript_id "PMZ_0031749-RA.p1"; gene_id "MSTRG.7482";
scaf_00022	transdecoder	CDS	3149044	3149223	.	+	0	transcript_id "PMZ_0031749-RA.p1"; gene_id "MSTRG.7482";
scaf_00022	transdecoder	CDS	3149893	3150010	.	+	0	transcript_id "PMZ_0031749-RA.p1"; gene_id "MSTRG.7482";
scaf_00022	transdecoder	CDS	3152506	3152516	.	+	2	transcript_id "PMZ_0031749-RA.p1"; gene_id "MSTRG.7482";
scaf_00022	transdecoder	exon	3147359	3147546	.	+	.	transcript_id "MSTRG.7482.3.p3"; gene_id "MSTRG.7482";
scaf_00022	transdecoder	exon	3148388	3148573	.	+	.	transcript_id "MSTRG.7482.3.p3"; gene_id "MSTRG.7482";
scaf_00022	transdecoder	exon	3149044	3149287	.	+	.	transcript_id "MSTRG.7482.3.p3"; gene_id "MSTRG.7482";
scaf_00022	transdecoder	exon	3149886	3150010	.	+	.	transcript_id "MSTRG.7482.3.p3"; gene_id "MSTRG.7482";
scaf_00022	transdecoder	exon	3151096	3155556	.	+	.	transcript_id "MSTRG.7482.3.p3"; gene_id "MSTRG.7482";
scaf_00022	transdecoder	CDS	3148406	3148573	.	+	0	transcript_id "MSTRG.7482.3.p3"; gene_id "MSTRG.7482";
scaf_00022	transdecoder	CDS	3149044	3149287	.	+	0	transcript_id "MSTRG.7482.3.p3"; gene_id "MSTRG.7482";
scaf_00022	transdecoder	CDS	3149886	3150010	.	+	2	transcript_id "MSTRG.7482.3.p3"; gene_id "MSTRG.7482";
scaf_00022	transdecoder	CDS	3151096	3151137	.	+	0	transcript_id "MSTRG.7482.3.p3"; gene_id "MSTRG.7482";
scaf_00022	transdecoder	exon	3153296	3153887	.	-	.	transcript_id "MSTRG.7483.1.p2"; gene_id "MSTRG.7483";
scaf_00022	transdecoder	exon	3155298	3155457	.	-	.	transcript_id "MSTRG.7483.1.p2"; gene_id "MSTRG.7483";
scaf_00022	transdecoder	exon	3155971	3156156	.	-	.	transcript_id "MSTRG.7483.1.p2"; gene_id "MSTRG.7483";
scaf_00022	transdecoder	exon	3157142	3157286	.	-	.	transcript_id "MSTRG.7483.1.p2"; gene_id "MSTRG.7483";
scaf_00022	transdecoder	exon	3157510	3157786	.	-	.	transcript_id "MSTRG.7483.1.p2"; gene_id "MSTRG.7483";
scaf_00022	transdecoder	exon	3159045	3159175	.	-	.	transcript_id "MSTRG.7483.1.p2"; gene_id "MSTRG.7483";
scaf_00022	transdecoder	exon	3161508	3161800	.	-	.	transcript_id "MSTRG.7483.1.p2"; gene_id "MSTRG.7483";
scaf_00022	transdecoder	CDS	3153711	3153887	.	-	0	transcript_id "MSTRG.7483.1.p2"; gene_id "MSTRG.7483";
scaf_00022	transdecoder	CDS	3155298	3155457	.	-	1	transcript_id "MSTRG.7483.1.p2"; gene_id "MSTRG.7483";
scaf_00022	transdecoder	CDS	3155971	3156156	.	-	1	transcript_id "MSTRG.7483.1.p2"; gene_id "MSTRG.7483";
scaf_00022	transdecoder	CDS	3157142	3157286	.	-	2	transcript_id "MSTRG.7483.1.p2"; gene_id "MSTRG.7483";
scaf_00022	transdecoder	CDS	3157510	3157522	.	-	0	transcript_id "MSTRG.7483.1.p2"; gene_id "MSTRG.7483";
scaf_00022	transdecoder	exon	3153711	3153860	.	-	.	transcript_id "PMZ_0043967-RA.p1"; gene_id "MSTRG.7483";
scaf_00022	transdecoder	exon	3155364	3155457	.	-	.	transcript_id "PMZ_0043967-RA.p1"; gene_id "MSTRG.7483";
scaf_00022	transdecoder	exon	3155971	3156113	.	-	.	transcript_id "PMZ_0043967-RA.p1"; gene_id "MSTRG.7483";
scaf_00022	transdecoder	exon	3157129	3157286	.	-	.	transcript_id "PMZ_0043967-RA.p1"; gene_id "MSTRG.7483";
scaf_00022	transdecoder	exon	3157464	3157479	.	-	.	transcript_id "PMZ_0043967-RA.p1"; gene_id "MSTRG.7483";
scaf_00022	transdecoder	CDS	3153711	3153860	.	-	0	transcript_id "PMZ_0043967-RA.p1"; gene_id "MSTRG.7483";
scaf_00022	transdecoder	CDS	3155364	3155457	.	-	1	transcript_id "PMZ_0043967-RA.p1"; gene_id "MSTRG.7483";
scaf_00022	transdecoder	CDS	3155971	3156113	.	-	0	transcript_id "PMZ_0043967-RA.p1"; gene_id "MSTRG.7483";
scaf_00022	transdecoder	CDS	3157129	3157286	.	-	2	transcript_id "PMZ_0043967-RA.p1"; gene_id "MSTRG.7483";
scaf_00022	transdecoder	CDS	3157464	3157479	.	-	0	transcript_id "PMZ_0043967-RA.p1"; gene_id "MSTRG.7483";
scaf_00022	transdecoder	exon	3157540	3157748	.	-	.	transcript_id "PMZ_0043968-RA.p1"; gene_id "MSTRG.7483";
scaf_00022	transdecoder	exon	3163687	3163789	.	-	.	transcript_id "PMZ_0043968-RA.p1"; gene_id "MSTRG.7483";
scaf_00022	transdecoder	exon	3170803	3171277	.	-	.	transcript_id "PMZ_0043968-RA.p1"; gene_id "MSTRG.7483";
scaf_00022	transdecoder	exon	3174041	3174290	.	-	.	transcript_id "PMZ_0043968-RA.p1"; gene_id "MSTRG.7483";
scaf_00022	transdecoder	exon	3174860	3175064	.	-	.	transcript_id "PMZ_0043968-RA.p1"; gene_id "MSTRG.7483";
scaf_00022	transdecoder	exon	3176013	3176015	.	-	.	transcript_id "PMZ_0043968-RA.p1"; gene_id "MSTRG.7483";
scaf_00022	transdecoder	CDS	3157540	3157748	.	-	2	transcript_id "PMZ_0043968-RA.p1"; gene_id "MSTRG.7483";
scaf_00022	transdecoder	CDS	3163687	3163789	.	-	0	transcript_id "PMZ_0043968-RA.p1"; gene_id "MSTRG.7483";
scaf_00022	transdecoder	CDS	3170803	3171277	.	-	1	transcript_id "PMZ_0043968-RA.p1"; gene_id "MSTRG.7483";
scaf_00022	transdecoder	CDS	3174041	3174290	.	-	2	transcript_id "PMZ_0043968-RA.p1"; gene_id "MSTRG.7483";
scaf_00022	transdecoder	CDS	3174860	3175064	.	-	0	transcript_id "PMZ_0043968-RA.p1"; gene_id "MSTRG.7483";
scaf_00022	transdecoder	CDS	3176013	3176015	.	-	0	transcript_id "PMZ_0043968-RA.p1"; gene_id "MSTRG.7483";
scaf_00022	transdecoder	exon	3157540	3157748	.	-	.	transcript_id "MSTRG.7483.3.p1"; gene_id "MSTRG.7483";
scaf_00022	transdecoder	exon	3163687	3163789	.	-	.	transcript_id "MSTRG.7483.3.p1"; gene_id "MSTRG.7483";
scaf_00022	transdecoder	exon	3170803	3171277	.	-	.	transcript_id "MSTRG.7483.3.p1"; gene_id "MSTRG.7483";
scaf_00022	transdecoder	exon	3174041	3174290	.	-	.	transcript_id "MSTRG.7483.3.p1"; gene_id "MSTRG.7483";
scaf_00022	transdecoder	exon	3174860	3175064	.	-	.	transcript_id "MSTRG.7483.3.p1"; gene_id "MSTRG.7483";
scaf_00022	transdecoder	exon	3176013	3176117	.	-	.	transcript_id "MSTRG.7483.3.p1"; gene_id "MSTRG.7483";
scaf_00022	transdecoder	exon	3177392	3177462	.	-	.	transcript_id "MSTRG.7483.3.p1"; gene_id "MSTRG.7483";
scaf_00022	transdecoder	exon	3178942	3179042	.	-	.	transcript_id "MSTRG.7483.3.p1"; gene_id "MSTRG.7483";
scaf_00022	transdecoder	exon	3180759	3180885	.	-	.	transcript_id "MSTRG.7483.3.p1"; gene_id "MSTRG.7483";
scaf_00022	transdecoder	exon	3182101	3182198	.	-	.	transcript_id "MSTRG.7483.3.p1"; gene_id "MSTRG.7483";
scaf_00022	transdecoder	exon	3183200	3183274	.	-	.	transcript_id "MSTRG.7483.3.p1"; gene_id "MSTRG.7483";
scaf_00022	transdecoder	exon	3184225	3184296	.	-	.	transcript_id "MSTRG.7483.3.p1"; gene_id "MSTRG.7483";
scaf_00022	transdecoder	exon	3184599	3184662	.	-	.	transcript_id "MSTRG.7483.3.p1"; gene_id "MSTRG.7483";
scaf_00022	transdecoder	exon	3185615	3185680	.	-	.	transcript_id "MSTRG.7483.3.p1"; gene_id "MSTRG.7483";
scaf_00022	transdecoder	exon	3185916	3186142	.	-	.	transcript_id "MSTRG.7483.3.p1"; gene_id "MSTRG.7483";
scaf_00022	transdecoder	exon	3186697	3186882	.	-	.	transcript_id "MSTRG.7483.3.p1"; gene_id "MSTRG.7483";
scaf_00022	transdecoder	exon	3187971	3188098	.	-	.	transcript_id "MSTRG.7483.3.p1"; gene_id "MSTRG.7483";
scaf_00022	transdecoder	exon	3188983	3189089	.	-	.	transcript_id "MSTRG.7483.3.p1"; gene_id "MSTRG.7483";
scaf_00022	transdecoder	exon	3190697	3190765	.	-	.	transcript_id "MSTRG.7483.3.p1"; gene_id "MSTRG.7483";
scaf_00022	transdecoder	exon	3191682	3191802	.	-	.	transcript_id "MSTRG.7483.3.p1"; gene_id "MSTRG.7483";
scaf_00022	transdecoder	exon	3192189	3192323	.	-	.	transcript_id "MSTRG.7483.3.p1"; gene_id "MSTRG.7483";
scaf_00022	transdecoder	exon	3192889	3192963	.	-	.	transcript_id "MSTRG.7483.3.p1"; gene_id "MSTRG.7483";
scaf_00022	transdecoder	exon	3193464	3193533	.	-	.	transcript_id "MSTRG.7483.3.p1"; gene_id "MSTRG.7483";
scaf_00022	transdecoder	exon	3194630	3195101	.	-	.	transcript_id "MSTRG.7483.3.p1"; gene_id "MSTRG.7483";
scaf_00022	transdecoder	CDS	3177420	3177462	.	-	1	transcript_id "MSTRG.7483.3.p1"; gene_id "MSTRG.7483";
scaf_00022	transdecoder	CDS	3178942	3179042	.	-	0	transcript_id "MSTRG.7483.3.p1"; gene_id "MSTRG.7483";
scaf_00022	transdecoder	CDS	3180759	3180885	.	-	1	transcript_id "MSTRG.7483.3.p1"; gene_id "MSTRG.7483";
scaf_00022	transdecoder	CDS	3182101	3182198	.	-	0	transcript_id "MSTRG.7483.3.p1"; gene_id "MSTRG.7483";
scaf_00022	transdecoder	CDS	3183200	3183274	.	-	0	transcript_id "MSTRG.7483.3.p1"; gene_id "MSTRG.7483";
scaf_00022	transdecoder	CDS	3184225	3184296	.	-	0	transcript_id "MSTRG.7483.3.p1"; gene_id "MSTRG.7483";
scaf_00022	transdecoder	CDS	3184599	3184662	.	-	1	transcript_id "MSTRG.7483.3.p1"; gene_id "MSTRG.7483";
scaf_00022	transdecoder	CDS	3185615	3185680	.	-	1	transcript_id "MSTRG.7483.3.p1"; gene_id "MSTRG.7483";
scaf_00022	transdecoder	CDS	3185916	3186142	.	-	0	transcript_id "MSTRG.7483.3.p1"; gene_id "MSTRG.7483";
scaf_00022	transdecoder	CDS	3186697	3186882	.	-	0	transcript_id "MSTRG.7483.3.p1"; gene_id "MSTRG.7483";
scaf_00022	transdecoder	CDS	3187971	3188098	.	-	2	transcript_id "MSTRG.7483.3.p1"; gene_id "MSTRG.7483";
scaf_00022	transdecoder	CDS	3188983	3189089	.	-	1	transcript_id "MSTRG.7483.3.p1"; gene_id "MSTRG.7483";
scaf_00022	transdecoder	CDS	3190697	3190765	.	-	1	transcript_id "MSTRG.7483.3.p1"; gene_id "MSTRG.7483";
scaf_00022	transdecoder	CDS	3191682	3191802	.	-	2	transcript_id "MSTRG.7483.3.p1"; gene_id "MSTRG.7483";
scaf_00022	transdecoder	CDS	3192189	3192323	.	-	2	transcript_id "MSTRG.7483.3.p1"; gene_id "MSTRG.7483";
scaf_00022	transdecoder	CDS	3192889	3192963	.	-	2	transcript_id "MSTRG.7483.3.p1"; gene_id "MSTRG.7483";
scaf_00022	transdecoder	CDS	3193464	3193533	.	-	0	transcript_id "MSTRG.7483.3.p1"; gene_id "MSTRG.7483";
scaf_00022	transdecoder	CDS	3194630	3194719	.	-	0	transcript_id "MSTRG.7483.3.p1"; gene_id "MSTRG.7483";
scaf_00022	transdecoder	exon	3177338	3177462	.	-	.	transcript_id "PMZ_0013930-RA.p1"; gene_id "MSTRG.7483";
scaf_00022	transdecoder	exon	3178190	3178209	.	-	.	transcript_id "PMZ_0013930-RA.p1"; gene_id "MSTRG.7483";
scaf_00022	transdecoder	exon	3178987	3179042	.	-	.	transcript_id "PMZ_0013930-RA.p1"; gene_id "MSTRG.7483";
scaf_00022	transdecoder	exon	3180759	3180885	.	-	.	transcript_id "PMZ_0013930-RA.p1"; gene_id "MSTRG.7483";
scaf_00022	transdecoder	exon	3182101	3182198	.	-	.	transcript_id "PMZ_0013930-RA.p1"; gene_id "MSTRG.7483";
scaf_00022	transdecoder	exon	3183200	3183274	.	-	.	transcript_id "PMZ_0013930-RA.p1"; gene_id "MSTRG.7483";
scaf_00022	transdecoder	exon	3184326	3184338	.	-	.	transcript_id "PMZ_0013930-RA.p1"; gene_id "MSTRG.7483";
scaf_00022	transdecoder	exon	3185615	3185680	.	-	.	transcript_id "PMZ_0013930-RA.p1"; gene_id "MSTRG.7483";
scaf_00022	transdecoder	exon	3185916	3186142	.	-	.	transcript_id "PMZ_0013930-RA.p1"; gene_id "MSTRG.7483";
scaf_00022	transdecoder	exon	3186697	3186882	.	-	.	transcript_id "PMZ_0013930-RA.p1"; gene_id "MSTRG.7483";
scaf_00022	transdecoder	exon	3187971	3188098	.	-	.	transcript_id "PMZ_0013930-RA.p1"; gene_id "MSTRG.7483";
scaf_00022	transdecoder	exon	3188983	3189089	.	-	.	transcript_id "PMZ_0013930-RA.p1"; gene_id "MSTRG.7483";
scaf_00022	transdecoder	exon	3191682	3191802	.	-	.	transcript_id "PMZ_0013930-RA.p1"; gene_id "MSTRG.7483";
scaf_00022	transdecoder	exon	3192189	3192323	.	-	.	transcript_id "PMZ_0013930-RA.p1"; gene_id "MSTRG.7483";
scaf_00022	transdecoder	exon	3193464	3193533	.	-	.	transcript_id "PMZ_0013930-RA.p1"; gene_id "MSTRG.7483";
scaf_00022	transdecoder	exon	3194630	3194742	.	-	.	transcript_id "PMZ_0013930-RA.p1"; gene_id "MSTRG.7483";
scaf_00022	transdecoder	exon	3199764	3199893	.	-	.	transcript_id "PMZ_0013930-RA.p1"; gene_id "MSTRG.7483";
scaf_00022	transdecoder	exon	3200193	3200314	.	-	.	transcript_id "PMZ_0013930-RA.p1"; gene_id "MSTRG.7483";
scaf_00022	transdecoder	exon	3201577	3201706	.	-	.	transcript_id "PMZ_0013930-RA.p1"; gene_id "MSTRG.7483";
scaf_00022	transdecoder	exon	3203432	3203653	.	-	.	transcript_id "PMZ_0013930-RA.p1"; gene_id "MSTRG.7483";
scaf_00022	transdecoder	exon	3204966	3205025	.	-	.	transcript_id "PMZ_0013930-RA.p1"; gene_id "MSTRG.7483";
scaf_00022	transdecoder	exon	3205747	3205890	.	-	.	transcript_id "PMZ_0013930-RA.p1"; gene_id "MSTRG.7483";
scaf_00022	transdecoder	exon	3206280	3206444	.	-	.	transcript_id "PMZ_0013930-RA.p1"; gene_id "MSTRG.7483";
scaf_00022	transdecoder	CDS	3177338	3177462	.	-	2	transcript_id "PMZ_0013930-RA.p1"; gene_id "MSTRG.7483";
scaf_00022	transdecoder	CDS	3178190	3178209	.	-	1	transcript_id "PMZ_0013930-RA.p1"; gene_id "MSTRG.7483";
scaf_00022	transdecoder	CDS	3178987	3179042	.	-	0	transcript_id "PMZ_0013930-RA.p1"; gene_id "MSTRG.7483";
scaf_00022	transdecoder	CDS	3180759	3180885	.	-	1	transcript_id "PMZ_0013930-RA.p1"; gene_id "MSTRG.7483";
scaf_00022	transdecoder	CDS	3182101	3182198	.	-	0	transcript_id "PMZ_0013930-RA.p1"; gene_id "MSTRG.7483";
scaf_00022	transdecoder	CDS	3183200	3183274	.	-	0	transcript_id "PMZ_0013930-RA.p1"; gene_id "MSTRG.7483";
scaf_00022	transdecoder	CDS	3184326	3184338	.	-	1	transcript_id "PMZ_0013930-RA.p1"; gene_id "MSTRG.7483";
scaf_00022	transdecoder	CDS	3185615	3185680	.	-	1	transcript_id "PMZ_0013930-RA.p1"; gene_id "MSTRG.7483";
scaf_00022	transdecoder	CDS	3185916	3186142	.	-	0	transcript_id "PMZ_0013930-RA.p1"; gene_id "MSTRG.7483";
scaf_00022	transdecoder	CDS	3186697	3186882	.	-	0	transcript_id "PMZ_0013930-RA.p1"; gene_id "MSTRG.7483";
scaf_00022	transdecoder	CDS	3187971	3188098	.	-	2	transcript_id "PMZ_0013930-RA.p1"; gene_id "MSTRG.7483";
scaf_00022	transdecoder	CDS	3188983	3189089	.	-	1	transcript_id "PMZ_0013930-RA.p1"; gene_id "MSTRG.7483";
scaf_00022	transdecoder	CDS	3191682	3191802	.	-	2	transcript_id "PMZ_0013930-RA.p1"; gene_id "MSTRG.7483";
scaf_00022	transdecoder	CDS	3192189	3192323	.	-	2	transcript_id "PMZ_0013930-RA.p1"; gene_id "MSTRG.7483";
scaf_00022	transdecoder	CDS	3193464	3193533	.	-	0	transcript_id "PMZ_0013930-RA.p1"; gene_id "MSTRG.7483";
scaf_00022	transdecoder	CDS	3194630	3194742	.	-	2	transcript_id "PMZ_0013930-RA.p1"; gene_id "MSTRG.7483";
scaf_00022	transdecoder	CDS	3199764	3199893	.	-	0	transcript_id "PMZ_0013930-RA.p1"; gene_id "MSTRG.7483";
scaf_00022	transdecoder	CDS	3200193	3200314	.	-	2	transcript_id "PMZ_0013930-RA.p1"; gene_id "MSTRG.7483";
scaf_00022	transdecoder	CDS	3201577	3201706	.	-	0	transcript_id "PMZ_0013930-RA.p1"; gene_id "MSTRG.7483";
scaf_00022	transdecoder	CDS	3203432	3203653	.	-	0	transcript_id "PMZ_0013930-RA.p1"; gene_id "MSTRG.7483";
scaf_00022	transdecoder	CDS	3204966	3204974	.	-	0	transcript_id "PMZ_0013930-RA.p1"; gene_id "MSTRG.7483";
scaf_00022	transdecoder	exon	3197885	3198869	.	-	.	transcript_id "MSTRG.7483.6.p1"; gene_id "MSTRG.7483";
scaf_00022	transdecoder	exon	3199764	3199893	.	-	.	transcript_id "MSTRG.7483.6.p1"; gene_id "MSTRG.7483";
scaf_00022	transdecoder	exon	3200157	3200314	.	-	.	transcript_id "MSTRG.7483.6.p1"; gene_id "MSTRG.7483";
scaf_00022	transdecoder	exon	3201577	3201706	.	-	.	transcript_id "MSTRG.7483.6.p1"; gene_id "MSTRG.7483";
scaf_00022	transdecoder	exon	3203432	3203653	.	-	.	transcript_id "MSTRG.7483.6.p1"; gene_id "MSTRG.7483";
scaf_00022	transdecoder	exon	3204927	3205084	.	-	.	transcript_id "MSTRG.7483.6.p1"; gene_id "MSTRG.7483";
scaf_00022	transdecoder	exon	3205747	3205890	.	-	.	transcript_id "MSTRG.7483.6.p1"; gene_id "MSTRG.7483";
scaf_00022	transdecoder	exon	3206280	3206440	.	-	.	transcript_id "MSTRG.7483.6.p1"; gene_id "MSTRG.7483";
scaf_00022	transdecoder	CDS	3198742	3198869	.	-	2	transcript_id "MSTRG.7483.6.p1"; gene_id "MSTRG.7483";
scaf_00022	transdecoder	CDS	3199764	3199893	.	-	0	transcript_id "MSTRG.7483.6.p1"; gene_id "MSTRG.7483";
scaf_00022	transdecoder	CDS	3200157	3200314	.	-	2	transcript_id "MSTRG.7483.6.p1"; gene_id "MSTRG.7483";
scaf_00022	transdecoder	CDS	3201577	3201706	.	-	0	transcript_id "MSTRG.7483.6.p1"; gene_id "MSTRG.7483";
scaf_00022	transdecoder	CDS	3203432	3203653	.	-	0	transcript_id "MSTRG.7483.6.p1"; gene_id "MSTRG.7483";
scaf_00022	transdecoder	CDS	3204927	3204989	.	-	0	transcript_id "MSTRG.7483.6.p1"; gene_id "MSTRG.7483";
scaf_00022	transdecoder	exon	3276092	3276158	.	-	.	transcript_id "PMZ_0034959-RA.p1"; gene_id "PMZ_0034959";
scaf_00022	transdecoder	exon	3278339	3278495	.	-	.	transcript_id "PMZ_0034959-RA.p1"; gene_id "PMZ_0034959";
scaf_00022	transdecoder	exon	3281222	3281477	.	-	.	transcript_id "PMZ_0034959-RA.p1"; gene_id "PMZ_0034959";
scaf_00022	transdecoder	CDS	3276092	3276158	.	-	1	transcript_id "PMZ_0034959-RA.p1"; gene_id "PMZ_0034959";
scaf_00022	transdecoder	CDS	3278339	3278495	.	-	2	transcript_id "PMZ_0034959-RA.p1"; gene_id "PMZ_0034959";
scaf_00022	transdecoder	CDS	3281222	3281477	.	-	0	transcript_id "PMZ_0034959-RA.p1"; gene_id "PMZ_0034959";
scaf_00022	transdecoder	exon	3322561	3326991	.	-	.	transcript_id "MSTRG.7485.1.p2"; gene_id "MSTRG.7485";
scaf_00022	transdecoder	exon	3328447	3328608	.	-	.	transcript_id "MSTRG.7485.1.p2"; gene_id "MSTRG.7485";
scaf_00022	transdecoder	exon	3329723	3329851	.	-	.	transcript_id "MSTRG.7485.1.p2"; gene_id "MSTRG.7485";
scaf_00022	transdecoder	exon	3330148	3330243	.	-	.	transcript_id "MSTRG.7485.1.p2"; gene_id "MSTRG.7485";
scaf_00022	transdecoder	exon	3330994	3331068	.	-	.	transcript_id "MSTRG.7485.1.p2"; gene_id "MSTRG.7485";
scaf_00022	transdecoder	exon	3331912	3332039	.	-	.	transcript_id "MSTRG.7485.1.p2"; gene_id "MSTRG.7485";
scaf_00022	transdecoder	exon	3334152	3334209	.	-	.	transcript_id "MSTRG.7485.1.p2"; gene_id "MSTRG.7485";
scaf_00022	transdecoder	exon	3338808	3340699	.	-	.	transcript_id "MSTRG.7485.1.p2"; gene_id "MSTRG.7485";
scaf_00022	transdecoder	CDS	3326887	3326991	.	-	0	transcript_id "MSTRG.7485.1.p2"; gene_id "MSTRG.7485";
scaf_00022	transdecoder	CDS	3328447	3328608	.	-	0	transcript_id "MSTRG.7485.1.p2"; gene_id "MSTRG.7485";
scaf_00022	transdecoder	CDS	3329723	3329851	.	-	0	transcript_id "MSTRG.7485.1.p2"; gene_id "MSTRG.7485";
scaf_00022	transdecoder	CDS	3330148	3330243	.	-	0	transcript_id "MSTRG.7485.1.p2"; gene_id "MSTRG.7485";
scaf_00022	transdecoder	CDS	3330994	3331068	.	-	0	transcript_id "MSTRG.7485.1.p2"; gene_id "MSTRG.7485";
scaf_00022	transdecoder	CDS	3331912	3332039	.	-	2	transcript_id "MSTRG.7485.1.p2"; gene_id "MSTRG.7485";
scaf_00022	transdecoder	CDS	3334152	3334209	.	-	0	transcript_id "MSTRG.7485.1.p2"; gene_id "MSTRG.7485";
scaf_00022	transdecoder	CDS	3338808	3338894	.	-	0	transcript_id "MSTRG.7485.1.p2"; gene_id "MSTRG.7485";
scaf_00022	transdecoder	exon	3326701	3326991	.	-	.	transcript_id "PMZ_0033231-RA.p3"; gene_id "MSTRG.7485";
scaf_00022	transdecoder	exon	3328447	3328608	.	-	.	transcript_id "PMZ_0033231-RA.p3"; gene_id "MSTRG.7485";
scaf_00022	transdecoder	exon	3329723	3329851	.	-	.	transcript_id "PMZ_0033231-RA.p3"; gene_id "MSTRG.7485";
scaf_00022	transdecoder	exon	3330994	3331068	.	-	.	transcript_id "PMZ_0033231-RA.p3"; gene_id "MSTRG.7485";
scaf_00022	transdecoder	exon	3338808	3339106	.	-	.	transcript_id "PMZ_0033231-RA.p3"; gene_id "MSTRG.7485";
scaf_00022	transdecoder	CDS	3326887	3326991	.	-	0	transcript_id "PMZ_0033231-RA.p3"; gene_id "MSTRG.7485";
scaf_00022	transdecoder	CDS	3328447	3328608	.	-	0	transcript_id "PMZ_0033231-RA.p3"; gene_id "MSTRG.7485";
scaf_00022	transdecoder	CDS	3329723	3329851	.	-	0	transcript_id "PMZ_0033231-RA.p3"; gene_id "MSTRG.7485";
scaf_00022	transdecoder	CDS	3330994	3331068	.	-	0	transcript_id "PMZ_0033231-RA.p3"; gene_id "MSTRG.7485";
scaf_00022	transdecoder	CDS	3338808	3338894	.	-	0	transcript_id "PMZ_0033231-RA.p3"; gene_id "MSTRG.7485";
scaf_00022	transdecoder	exon	3343431	3343582	.	+	.	transcript_id "MSTRG.7487.1.p1"; gene_id "MSTRG.7487";
scaf_00022	transdecoder	exon	3344524	3345683	.	+	.	transcript_id "MSTRG.7487.1.p1"; gene_id "MSTRG.7487";
scaf_00022	transdecoder	exon	3346850	3347035	.	+	.	transcript_id "MSTRG.7487.1.p1"; gene_id "MSTRG.7487";
scaf_00022	transdecoder	exon	3347444	3347598	.	+	.	transcript_id "MSTRG.7487.1.p1"; gene_id "MSTRG.7487";
scaf_00022	transdecoder	exon	3347932	3348046	.	+	.	transcript_id "MSTRG.7487.1.p1"; gene_id "MSTRG.7487";
scaf_00022	transdecoder	exon	3349088	3349196	.	+	.	transcript_id "MSTRG.7487.1.p1"; gene_id "MSTRG.7487";
scaf_00022	transdecoder	exon	3349551	3349702	.	+	.	transcript_id "MSTRG.7487.1.p1"; gene_id "MSTRG.7487";
scaf_00022	transdecoder	exon	3352011	3352101	.	+	.	transcript_id "MSTRG.7487.1.p1"; gene_id "MSTRG.7487";
scaf_00022	transdecoder	exon	3352227	3354992	.	+	.	transcript_id "MSTRG.7487.1.p1"; gene_id "MSTRG.7487";
scaf_00022	transdecoder	CDS	3344538	3345683	.	+	0	transcript_id "MSTRG.7487.1.p1"; gene_id "MSTRG.7487";
scaf_00022	transdecoder	CDS	3346850	3346927	.	+	0	transcript_id "MSTRG.7487.1.p1"; gene_id "MSTRG.7487";
scaf_00022	transdecoder	exon	3343431	3343575	.	+	.	transcript_id "MSTRG.7487.2.p1"; gene_id "MSTRG.7487";
scaf_00022	transdecoder	exon	3344524	3345683	.	+	.	transcript_id "MSTRG.7487.2.p1"; gene_id "MSTRG.7487";
scaf_00022	transdecoder	exon	3346850	3347035	.	+	.	transcript_id "MSTRG.7487.2.p1"; gene_id "MSTRG.7487";
scaf_00022	transdecoder	exon	3347444	3347598	.	+	.	transcript_id "MSTRG.7487.2.p1"; gene_id "MSTRG.7487";
scaf_00022	transdecoder	exon	3347932	3348046	.	+	.	transcript_id "MSTRG.7487.2.p1"; gene_id "MSTRG.7487";
scaf_00022	transdecoder	exon	3349088	3349196	.	+	.	transcript_id "MSTRG.7487.2.p1"; gene_id "MSTRG.7487";
scaf_00022	transdecoder	exon	3349551	3352101	.	+	.	transcript_id "MSTRG.7487.2.p1"; gene_id "MSTRG.7487";
scaf_00022	transdecoder	exon	3352227	3356009	.	+	.	transcript_id "MSTRG.7487.2.p1"; gene_id "MSTRG.7487";
scaf_00022	transdecoder	CDS	3344538	3345683	.	+	0	transcript_id "MSTRG.7487.2.p1"; gene_id "MSTRG.7487";
scaf_00022	transdecoder	CDS	3346850	3346927	.	+	0	transcript_id "MSTRG.7487.2.p1"; gene_id "MSTRG.7487";
scaf_00022	transdecoder	exon	3343453	3343575	.	+	.	transcript_id "MSTRG.7487.3.p1"; gene_id "MSTRG.7487";
scaf_00022	transdecoder	exon	3344524	3345683	.	+	.	transcript_id "MSTRG.7487.3.p1"; gene_id "MSTRG.7487";
scaf_00022	transdecoder	exon	3346850	3347035	.	+	.	transcript_id "MSTRG.7487.3.p1"; gene_id "MSTRG.7487";
scaf_00022	transdecoder	exon	3347444	3347598	.	+	.	transcript_id "MSTRG.7487.3.p1"; gene_id "MSTRG.7487";
scaf_00022	transdecoder	exon	3347932	3348046	.	+	.	transcript_id "MSTRG.7487.3.p1"; gene_id "MSTRG.7487";
scaf_00022	transdecoder	exon	3349088	3349196	.	+	.	transcript_id "MSTRG.7487.3.p1"; gene_id "MSTRG.7487";
scaf_00022	transdecoder	exon	3349551	3349702	.	+	.	transcript_id "MSTRG.7487.3.p1"; gene_id "MSTRG.7487";
scaf_00022	transdecoder	exon	3352011	3352101	.	+	.	transcript_id "MSTRG.7487.3.p1"; gene_id "MSTRG.7487";
scaf_00022	transdecoder	exon	3352227	3355773	.	+	.	transcript_id "MSTRG.7487.3.p1"; gene_id "MSTRG.7487";
scaf_00022	transdecoder	CDS	3344538	3345683	.	+	0	transcript_id "MSTRG.7487.3.p1"; gene_id "MSTRG.7487";
scaf_00022	transdecoder	CDS	3346850	3346927	.	+	0	transcript_id "MSTRG.7487.3.p1"; gene_id "MSTRG.7487";
scaf_00022	transdecoder	exon	3343632	3343639	.	+	.	transcript_id "PMZ_0033232-RA.p1"; gene_id "MSTRG.7487";
scaf_00022	transdecoder	exon	3344385	3344413	.	+	.	transcript_id "PMZ_0033232-RA.p1"; gene_id "MSTRG.7487";
scaf_00022	transdecoder	exon	3344524	3345693	.	+	.	transcript_id "PMZ_0033232-RA.p1"; gene_id "MSTRG.7487";
scaf_00022	transdecoder	exon	3346850	3347035	.	+	.	transcript_id "PMZ_0033232-RA.p1"; gene_id "MSTRG.7487";
scaf_00022	transdecoder	exon	3347444	3347598	.	+	.	transcript_id "PMZ_0033232-RA.p1"; gene_id "MSTRG.7487";
scaf_00022	transdecoder	exon	3347932	3347987	.	+	.	transcript_id "PMZ_0033232-RA.p1"; gene_id "MSTRG.7487";
scaf_00022	transdecoder	exon	3349104	3349196	.	+	.	transcript_id "PMZ_0033232-RA.p1"; gene_id "MSTRG.7487";
scaf_00022	transdecoder	exon	3349551	3349760	.	+	.	transcript_id "PMZ_0033232-RA.p1"; gene_id "MSTRG.7487";
scaf_00022	transdecoder	exon	3352227	3354896	.	+	.	transcript_id "PMZ_0033232-RA.p1"; gene_id "MSTRG.7487";
scaf_00022	transdecoder	CDS	3343632	3343639	.	+	0	transcript_id "PMZ_0033232-RA.p1"; gene_id "MSTRG.7487";
scaf_00022	transdecoder	CDS	3344385	3344413	.	+	1	transcript_id "PMZ_0033232-RA.p1"; gene_id "MSTRG.7487";
scaf_00022	transdecoder	CDS	3344524	3345693	.	+	2	transcript_id "PMZ_0033232-RA.p1"; gene_id "MSTRG.7487";
scaf_00022	transdecoder	CDS	3346850	3347035	.	+	2	transcript_id "PMZ_0033232-RA.p1"; gene_id "MSTRG.7487";
scaf_00022	transdecoder	CDS	3347444	3347598	.	+	2	transcript_id "PMZ_0033232-RA.p1"; gene_id "MSTRG.7487";
scaf_00022	transdecoder	CDS	3347932	3347987	.	+	0	transcript_id "PMZ_0033232-RA.p1"; gene_id "MSTRG.7487";
scaf_00022	transdecoder	CDS	3349104	3349196	.	+	1	transcript_id "PMZ_0033232-RA.p1"; gene_id "MSTRG.7487";
scaf_00022	transdecoder	CDS	3349551	3349760	.	+	1	transcript_id "PMZ_0033232-RA.p1"; gene_id "MSTRG.7487";
scaf_00022	transdecoder	CDS	3352227	3352410	.	+	1	transcript_id "PMZ_0033232-RA.p1"; gene_id "MSTRG.7487";
scaf_00022	transdecoder	exon	3356960	3357657	.	-	.	transcript_id "MSTRG.7488.1.p1"; gene_id "MSTRG.7488";
scaf_00022	transdecoder	exon	3361343	3361495	.	-	.	transcript_id "MSTRG.7488.1.p1"; gene_id "MSTRG.7488";
scaf_00022	transdecoder	exon	3363134	3363230	.	-	.	transcript_id "MSTRG.7488.1.p1"; gene_id "MSTRG.7488";
scaf_00022	transdecoder	exon	3364019	3364068	.	-	.	transcript_id "MSTRG.7488.1.p1"; gene_id "MSTRG.7488";
scaf_00022	transdecoder	exon	3364704	3364814	.	-	.	transcript_id "MSTRG.7488.1.p1"; gene_id "MSTRG.7488";
scaf_00022	transdecoder	exon	3365343	3365550	.	-	.	transcript_id "MSTRG.7488.1.p1"; gene_id "MSTRG.7488";
scaf_00022	transdecoder	exon	3366202	3366386	.	-	.	transcript_id "MSTRG.7488.1.p1"; gene_id "MSTRG.7488";
scaf_00022	transdecoder	exon	3366662	3367669	.	-	.	transcript_id "MSTRG.7488.1.p1"; gene_id "MSTRG.7488";
scaf_00022	transdecoder	CDS	3357508	3357657	.	-	0	transcript_id "MSTRG.7488.1.p1"; gene_id "MSTRG.7488";
scaf_00022	transdecoder	CDS	3361343	3361495	.	-	0	transcript_id "MSTRG.7488.1.p1"; gene_id "MSTRG.7488";
scaf_00022	transdecoder	CDS	3363134	3363230	.	-	1	transcript_id "MSTRG.7488.1.p1"; gene_id "MSTRG.7488";
scaf_00022	transdecoder	CDS	3364019	3364068	.	-	0	transcript_id "MSTRG.7488.1.p1"; gene_id "MSTRG.7488";
scaf_00022	transdecoder	CDS	3364704	3364814	.	-	0	transcript_id "MSTRG.7488.1.p1"; gene_id "MSTRG.7488";
scaf_00022	transdecoder	CDS	3365343	3365550	.	-	1	transcript_id "MSTRG.7488.1.p1"; gene_id "MSTRG.7488";
scaf_00022	transdecoder	CDS	3366202	3366218	.	-	0	transcript_id "MSTRG.7488.1.p1"; gene_id "MSTRG.7488";
scaf_00022	transdecoder	exon	3357457	3357657	.	-	.	transcript_id "PMZ_0043969-RA.p1"; gene_id "MSTRG.7488";
scaf_00022	transdecoder	exon	3361343	3361495	.	-	.	transcript_id "PMZ_0043969-RA.p1"; gene_id "MSTRG.7488";
scaf_00022	transdecoder	exon	3363134	3363191	.	-	.	transcript_id "PMZ_0043969-RA.p1"; gene_id "MSTRG.7488";
scaf_00022	transdecoder	exon	3364019	3364068	.	-	.	transcript_id "PMZ_0043969-RA.p1"; gene_id "MSTRG.7488";
scaf_00022	transdecoder	exon	3364704	3364814	.	-	.	transcript_id "PMZ_0043969-RA.p1"; gene_id "MSTRG.7488";
scaf_00022	transdecoder	exon	3365277	3365550	.	-	.	transcript_id "PMZ_0043969-RA.p1"; gene_id "MSTRG.7488";
scaf_00022	transdecoder	exon	3366202	3366386	.	-	.	transcript_id "PMZ_0043969-RA.p1"; gene_id "MSTRG.7488";
scaf_00022	transdecoder	exon	3366662	3366736	.	-	.	transcript_id "PMZ_0043969-RA.p1"; gene_id "MSTRG.7488";
scaf_00022	transdecoder	exon	3367534	3367650	.	-	.	transcript_id "PMZ_0043969-RA.p1"; gene_id "MSTRG.7488";
scaf_00022	transdecoder	CDS	3357508	3357657	.	-	0	transcript_id "PMZ_0043969-RA.p1"; gene_id "MSTRG.7488";
scaf_00022	transdecoder	CDS	3361343	3361495	.	-	0	transcript_id "PMZ_0043969-RA.p1"; gene_id "MSTRG.7488";
scaf_00022	transdecoder	CDS	3363134	3363191	.	-	1	transcript_id "PMZ_0043969-RA.p1"; gene_id "MSTRG.7488";
scaf_00022	transdecoder	CDS	3364019	3364068	.	-	0	transcript_id "PMZ_0043969-RA.p1"; gene_id "MSTRG.7488";
scaf_00022	transdecoder	CDS	3364704	3364814	.	-	0	transcript_id "PMZ_0043969-RA.p1"; gene_id "MSTRG.7488";
scaf_00022	transdecoder	CDS	3365277	3365550	.	-	1	transcript_id "PMZ_0043969-RA.p1"; gene_id "MSTRG.7488";
scaf_00022	transdecoder	CDS	3366202	3366386	.	-	0	transcript_id "PMZ_0043969-RA.p1"; gene_id "MSTRG.7488";
scaf_00022	transdecoder	CDS	3366662	3366736	.	-	0	transcript_id "PMZ_0043969-RA.p1"; gene_id "MSTRG.7488";
scaf_00022	transdecoder	CDS	3367534	3367650	.	-	0	transcript_id "PMZ_0043969-RA.p1"; gene_id "MSTRG.7488";
scaf_00022	transdecoder	exon	3367849	3367897	.	+	.	transcript_id "PMZ_0038346-RA.p1"; gene_id "MSTRG.7489";
scaf_00022	transdecoder	exon	3369826	3369972	.	+	.	transcript_id "PMZ_0038346-RA.p1"; gene_id "MSTRG.7489";
scaf_00022	transdecoder	exon	3374607	3374672	.	+	.	transcript_id "PMZ_0038346-RA.p1"; gene_id "MSTRG.7489";
scaf_00022	transdecoder	exon	3374781	3374911	.	+	.	transcript_id "PMZ_0038346-RA.p1"; gene_id "MSTRG.7489";
scaf_00022	transdecoder	CDS	3367849	3367897	.	+	0	transcript_id "PMZ_0038346-RA.p1"; gene_id "MSTRG.7489";
scaf_00022	transdecoder	CDS	3369826	3369972	.	+	2	transcript_id "PMZ_0038346-RA.p1"; gene_id "MSTRG.7489";
scaf_00022	transdecoder	CDS	3374607	3374672	.	+	2	transcript_id "PMZ_0038346-RA.p1"; gene_id "MSTRG.7489";
scaf_00022	transdecoder	CDS	3374781	3374911	.	+	2	transcript_id "PMZ_0038346-RA.p1"; gene_id "MSTRG.7489";
scaf_00022	transdecoder	exon	3369816	3369972	.	+	.	transcript_id "MSTRG.7489.2.p2"; gene_id "MSTRG.7489";
scaf_00022	transdecoder	exon	3372556	3372701	.	+	.	transcript_id "MSTRG.7489.2.p2"; gene_id "MSTRG.7489";
scaf_00022	transdecoder	exon	3374564	3375514	.	+	.	transcript_id "MSTRG.7489.2.p2"; gene_id "MSTRG.7489";
scaf_00022	transdecoder	CDS	3375151	3375513	.	+	0	transcript_id "MSTRG.7489.2.p2"; gene_id "MSTRG.7489";
scaf_00022	transdecoder	exon	3369816	3369972	.	+	.	transcript_id "MSTRG.7489.3.p2"; gene_id "MSTRG.7489";
scaf_00022	transdecoder	exon	3372556	3372701	.	+	.	transcript_id "MSTRG.7489.3.p2"; gene_id "MSTRG.7489";
scaf_00022	transdecoder	exon	3374564	3374629	.	+	.	transcript_id "MSTRG.7489.3.p2"; gene_id "MSTRG.7489";
scaf_00022	transdecoder	exon	3374781	3375514	.	+	.	transcript_id "MSTRG.7489.3.p2"; gene_id "MSTRG.7489";
scaf_00022	transdecoder	CDS	3375151	3375513	.	+	0	transcript_id "MSTRG.7489.3.p2"; gene_id "MSTRG.7489";
scaf_00022	transdecoder	exon	3369816	3369972	.	+	.	transcript_id "MSTRG.7489.4.p2"; gene_id "MSTRG.7489";
scaf_00022	transdecoder	exon	3372556	3372683	.	+	.	transcript_id "MSTRG.7489.4.p2"; gene_id "MSTRG.7489";
scaf_00022	transdecoder	exon	3374564	3375514	.	+	.	transcript_id "MSTRG.7489.4.p2"; gene_id "MSTRG.7489";
scaf_00022	transdecoder	CDS	3375151	3375513	.	+	0	transcript_id "MSTRG.7489.4.p2"; gene_id "MSTRG.7489";
scaf_00022	transdecoder	exon	3394138	3394632	.	+	.	transcript_id "MSTRG.7493.1.p1"; gene_id "MSTRG.7493";
scaf_00022	transdecoder	exon	3408729	3408951	.	+	.	transcript_id "MSTRG.7493.1.p1"; gene_id "MSTRG.7493";
scaf_00022	transdecoder	exon	3412090	3412273	.	+	.	transcript_id "MSTRG.7493.1.p1"; gene_id "MSTRG.7493";
scaf_00022	transdecoder	exon	3413176	3413326	.	+	.	transcript_id "MSTRG.7493.1.p1"; gene_id "MSTRG.7493";
scaf_00022	transdecoder	exon	3414702	3414836	.	+	.	transcript_id "MSTRG.7493.1.p1"; gene_id "MSTRG.7493";
scaf_00022	transdecoder	exon	3416524	3416697	.	+	.	transcript_id "MSTRG.7493.1.p1"; gene_id "MSTRG.7493";
scaf_00022	transdecoder	exon	3418158	3418273	.	+	.	transcript_id "MSTRG.7493.1.p1"; gene_id "MSTRG.7493";
scaf_00022	transdecoder	exon	3418816	3419011	.	+	.	transcript_id "MSTRG.7493.1.p1"; gene_id "MSTRG.7493";
scaf_00022	transdecoder	exon	3420036	3420225	.	+	.	transcript_id "MSTRG.7493.1.p1"; gene_id "MSTRG.7493";
scaf_00022	transdecoder	exon	3421263	3421326	.	+	.	transcript_id "MSTRG.7493.1.p1"; gene_id "MSTRG.7493";
scaf_00022	transdecoder	exon	3422026	3422273	.	+	.	transcript_id "MSTRG.7493.1.p1"; gene_id "MSTRG.7493";
scaf_00022	transdecoder	exon	3423749	3423830	.	+	.	transcript_id "MSTRG.7493.1.p1"; gene_id "MSTRG.7493";
scaf_00022	transdecoder	exon	3424404	3424527	.	+	.	transcript_id "MSTRG.7493.1.p1"; gene_id "MSTRG.7493";
scaf_00022	transdecoder	exon	3426677	3426865	.	+	.	transcript_id "MSTRG.7493.1.p1"; gene_id "MSTRG.7493";
scaf_00022	transdecoder	exon	3430872	3431071	.	+	.	transcript_id "MSTRG.7493.1.p1"; gene_id "MSTRG.7493";
scaf_00022	transdecoder	exon	3431351	3431458	.	+	.	transcript_id "MSTRG.7493.1.p1"; gene_id "MSTRG.7493";
scaf_00022	transdecoder	exon	3432157	3432225	.	+	.	transcript_id "MSTRG.7493.1.p1"; gene_id "MSTRG.7493";
scaf_00022	transdecoder	exon	3433700	3433915	.	+	.	transcript_id "MSTRG.7493.1.p1"; gene_id "MSTRG.7493";
scaf_00022	transdecoder	exon	3434254	3434404	.	+	.	transcript_id "MSTRG.7493.1.p1"; gene_id "MSTRG.7493";
scaf_00022	transdecoder	exon	3435129	3435323	.	+	.	transcript_id "MSTRG.7493.1.p1"; gene_id "MSTRG.7493";
scaf_00022	transdecoder	exon	3435526	3435630	.	+	.	transcript_id "MSTRG.7493.1.p1"; gene_id "MSTRG.7493";
scaf_00022	transdecoder	exon	3435801	3435968	.	+	.	transcript_id "MSTRG.7493.1.p1"; gene_id "MSTRG.7493";
scaf_00022	transdecoder	exon	3442350	3442404	.	+	.	transcript_id "MSTRG.7493.1.p1"; gene_id "MSTRG.7493";
scaf_00022	transdecoder	exon	3443047	3443107	.	+	.	transcript_id "MSTRG.7493.1.p1"; gene_id "MSTRG.7493";
scaf_00022	transdecoder	exon	3443663	3443942	.	+	.	transcript_id "MSTRG.7493.1.p1"; gene_id "MSTRG.7493";
scaf_00022	transdecoder	exon	3447509	3447622	.	+	.	transcript_id "MSTRG.7493.1.p1"; gene_id "MSTRG.7493";
scaf_00022	transdecoder	exon	3447864	3447992	.	+	.	transcript_id "MSTRG.7493.1.p1"; gene_id "MSTRG.7493";
scaf_00022	transdecoder	exon	3448542	3448580	.	+	.	transcript_id "MSTRG.7493.1.p1"; gene_id "MSTRG.7493";
scaf_00022	transdecoder	exon	3449263	3449403	.	+	.	transcript_id "MSTRG.7493.1.p1"; gene_id "MSTRG.7493";
scaf_00022	transdecoder	exon	3449673	3449853	.	+	.	transcript_id "MSTRG.7493.1.p1"; gene_id "MSTRG.7493";
scaf_00022	transdecoder	exon	3450655	3450819	.	+	.	transcript_id "MSTRG.7493.1.p1"; gene_id "MSTRG.7493";
scaf_00022	transdecoder	exon	3451891	3452008	.	+	.	transcript_id "MSTRG.7493.1.p1"; gene_id "MSTRG.7493";
scaf_00022	transdecoder	exon	3452415	3452585	.	+	.	transcript_id "MSTRG.7493.1.p1"; gene_id "MSTRG.7493";
scaf_00022	transdecoder	exon	3453722	3453921	.	+	.	transcript_id "MSTRG.7493.1.p1"; gene_id "MSTRG.7493";
scaf_00022	transdecoder	exon	3455007	3457018	.	+	.	transcript_id "MSTRG.7493.1.p1"; gene_id "MSTRG.7493";
scaf_00022	transdecoder	CDS	3422197	3422273	.	+	0	transcript_id "MSTRG.7493.1.p1"; gene_id "MSTRG.7493";
scaf_00022	transdecoder	CDS	3423749	3423830	.	+	1	transcript_id "MSTRG.7493.1.p1"; gene_id "MSTRG.7493";
scaf_00022	transdecoder	CDS	3424404	3424527	.	+	0	transcript_id "MSTRG.7493.1.p1"; gene_id "MSTRG.7493";
scaf_00022	transdecoder	CDS	3426677	3426865	.	+	2	transcript_id "MSTRG.7493.1.p1"; gene_id "MSTRG.7493";
scaf_00022	transdecoder	CDS	3430872	3431071	.	+	2	transcript_id "MSTRG.7493.1.p1"; gene_id "MSTRG.7493";
scaf_00022	transdecoder	CDS	3431351	3431458	.	+	0	transcript_id "MSTRG.7493.1.p1"; gene_id "MSTRG.7493";
scaf_00022	transdecoder	CDS	3432157	3432225	.	+	0	transcript_id "MSTRG.7493.1.p1"; gene_id "MSTRG.7493";
scaf_00022	transdecoder	CDS	3433700	3433915	.	+	0	transcript_id "MSTRG.7493.1.p1"; gene_id "MSTRG.7493";
scaf_00022	transdecoder	CDS	3434254	3434404	.	+	0	transcript_id "MSTRG.7493.1.p1"; gene_id "MSTRG.7493";
scaf_00022	transdecoder	CDS	3435129	3435323	.	+	2	transcript_id "MSTRG.7493.1.p1"; gene_id "MSTRG.7493";
scaf_00022	transdecoder	CDS	3435526	3435630	.	+	2	transcript_id "MSTRG.7493.1.p1"; gene_id "MSTRG.7493";
scaf_00022	transdecoder	CDS	3435801	3435968	.	+	2	transcript_id "MSTRG.7493.1.p1"; gene_id "MSTRG.7493";
scaf_00022	transdecoder	CDS	3442350	3442404	.	+	2	transcript_id "MSTRG.7493.1.p1"; gene_id "MSTRG.7493";
scaf_00022	transdecoder	CDS	3443047	3443107	.	+	1	transcript_id "MSTRG.7493.1.p1"; gene_id "MSTRG.7493";
scaf_00022	transdecoder	CDS	3443663	3443942	.	+	0	transcript_id "MSTRG.7493.1.p1"; gene_id "MSTRG.7493";
scaf_00022	transdecoder	CDS	3447509	3447622	.	+	2	transcript_id "MSTRG.7493.1.p1"; gene_id "MSTRG.7493";
scaf_00022	transdecoder	CDS	3447864	3447955	.	+	2	transcript_id "MSTRG.7493.1.p1"; gene_id "MSTRG.7493";
scaf_00022	transdecoder	exon	3394161	3394632	.	+	.	transcript_id "MSTRG.7493.2.p2"; gene_id "MSTRG.7493";
scaf_00022	transdecoder	exon	3408729	3408951	.	+	.	transcript_id "MSTRG.7493.2.p2"; gene_id "MSTRG.7493";
scaf_00022	transdecoder	exon	3412090	3412273	.	+	.	transcript_id "MSTRG.7493.2.p2"; gene_id "MSTRG.7493";
scaf_00022	transdecoder	exon	3413176	3413326	.	+	.	transcript_id "MSTRG.7493.2.p2"; gene_id "MSTRG.7493";
scaf_00022	transdecoder	exon	3414702	3414836	.	+	.	transcript_id "MSTRG.7493.2.p2"; gene_id "MSTRG.7493";
scaf_00022	transdecoder	exon	3416524	3416697	.	+	.	transcript_id "MSTRG.7493.2.p2"; gene_id "MSTRG.7493";
scaf_00022	transdecoder	exon	3418158	3418273	.	+	.	transcript_id "MSTRG.7493.2.p2"; gene_id "MSTRG.7493";
scaf_00022	transdecoder	exon	3418816	3419011	.	+	.	transcript_id "MSTRG.7493.2.p2"; gene_id "MSTRG.7493";
scaf_00022	transdecoder	exon	3420036	3420225	.	+	.	transcript_id "MSTRG.7493.2.p2"; gene_id "MSTRG.7493";
scaf_00022	transdecoder	exon	3421263	3421326	.	+	.	transcript_id "MSTRG.7493.2.p2"; gene_id "MSTRG.7493";
scaf_00022	transdecoder	exon	3422026	3422273	.	+	.	transcript_id "MSTRG.7493.2.p2"; gene_id "MSTRG.7493";
scaf_00022	transdecoder	exon	3423749	3423830	.	+	.	transcript_id "MSTRG.7493.2.p2"; gene_id "MSTRG.7493";
scaf_00022	transdecoder	exon	3424404	3424527	.	+	.	transcript_id "MSTRG.7493.2.p2"; gene_id "MSTRG.7493";
scaf_00022	transdecoder	exon	3426677	3426865	.	+	.	transcript_id "MSTRG.7493.2.p2"; gene_id "MSTRG.7493";
scaf_00022	transdecoder	exon	3430872	3431071	.	+	.	transcript_id "MSTRG.7493.2.p2"; gene_id "MSTRG.7493";
scaf_00022	transdecoder	exon	3431351	3431458	.	+	.	transcript_id "MSTRG.7493.2.p2"; gene_id "MSTRG.7493";
scaf_00022	transdecoder	exon	3432157	3432225	.	+	.	transcript_id "MSTRG.7493.2.p2"; gene_id "MSTRG.7493";
scaf_00022	transdecoder	exon	3433700	3433915	.	+	.	transcript_id "MSTRG.7493.2.p2"; gene_id "MSTRG.7493";
scaf_00022	transdecoder	exon	3434257	3434404	.	+	.	transcript_id "MSTRG.7493.2.p2"; gene_id "MSTRG.7493";
scaf_00022	transdecoder	exon	3435129	3435323	.	+	.	transcript_id "MSTRG.7493.2.p2"; gene_id "MSTRG.7493";
scaf_00022	transdecoder	exon	3435526	3435630	.	+	.	transcript_id "MSTRG.7493.2.p2"; gene_id "MSTRG.7493";
scaf_00022	transdecoder	exon	3435801	3435968	.	+	.	transcript_id "MSTRG.7493.2.p2"; gene_id "MSTRG.7493";
scaf_00022	transdecoder	exon	3438812	3438832	.	+	.	transcript_id "MSTRG.7493.2.p2"; gene_id "MSTRG.7493";
scaf_00022	transdecoder	exon	3442350	3442404	.	+	.	transcript_id "MSTRG.7493.2.p2"; gene_id "MSTRG.7493";
scaf_00022	transdecoder	exon	3443047	3443107	.	+	.	transcript_id "MSTRG.7493.2.p2"; gene_id "MSTRG.7493";
scaf_00022	transdecoder	exon	3443663	3443942	.	+	.	transcript_id "MSTRG.7493.2.p2"; gene_id "MSTRG.7493";
scaf_00022	transdecoder	exon	3447509	3447622	.	+	.	transcript_id "MSTRG.7493.2.p2"; gene_id "MSTRG.7493";
scaf_00022	transdecoder	exon	3447864	3447992	.	+	.	transcript_id "MSTRG.7493.2.p2"; gene_id "MSTRG.7493";
scaf_00022	transdecoder	exon	3448542	3448580	.	+	.	transcript_id "MSTRG.7493.2.p2"; gene_id "MSTRG.7493";
scaf_00022	transdecoder	exon	3449263	3449403	.	+	.	transcript_id "MSTRG.7493.2.p2"; gene_id "MSTRG.7493";
scaf_00022	transdecoder	exon	3449673	3449853	.	+	.	transcript_id "MSTRG.7493.2.p2"; gene_id "MSTRG.7493";
scaf_00022	transdecoder	exon	3450655	3450819	.	+	.	transcript_id "MSTRG.7493.2.p2"; gene_id "MSTRG.7493";
scaf_00022	transdecoder	exon	3451891	3452008	.	+	.	transcript_id "MSTRG.7493.2.p2"; gene_id "MSTRG.7493";
scaf_00022	transdecoder	exon	3452415	3452585	.	+	.	transcript_id "MSTRG.7493.2.p2"; gene_id "MSTRG.7493";
scaf_00022	transdecoder	exon	3453722	3453921	.	+	.	transcript_id "MSTRG.7493.2.p2"; gene_id "MSTRG.7493";
scaf_00022	transdecoder	exon	3455007	3457176	.	+	.	transcript_id "MSTRG.7493.2.p2"; gene_id "MSTRG.7493";
scaf_00022	transdecoder	CDS	3408765	3408951	.	+	0	transcript_id "MSTRG.7493.2.p2"; gene_id "MSTRG.7493";
scaf_00022	transdecoder	CDS	3412090	3412273	.	+	2	transcript_id "MSTRG.7493.2.p2"; gene_id "MSTRG.7493";
scaf_00022	transdecoder	CDS	3413176	3413326	.	+	1	transcript_id "MSTRG.7493.2.p2"; gene_id "MSTRG.7493";
scaf_00022	transdecoder	CDS	3414702	3414836	.	+	0	transcript_id "MSTRG.7493.2.p2"; gene_id "MSTRG.7493";
scaf_00022	transdecoder	CDS	3416524	3416697	.	+	0	transcript_id "MSTRG.7493.2.p2"; gene_id "MSTRG.7493";
scaf_00022	transdecoder	CDS	3418158	3418273	.	+	0	transcript_id "MSTRG.7493.2.p2"; gene_id "MSTRG.7493";
scaf_00022	transdecoder	CDS	3418816	3419011	.	+	1	transcript_id "MSTRG.7493.2.p2"; gene_id "MSTRG.7493";
scaf_00022	transdecoder	CDS	3420036	3420225	.	+	0	transcript_id "MSTRG.7493.2.p2"; gene_id "MSTRG.7493";
scaf_00022	transdecoder	CDS	3421263	3421326	.	+	2	transcript_id "MSTRG.7493.2.p2"; gene_id "MSTRG.7493";
scaf_00022	transdecoder	CDS	3422026	3422182	.	+	1	transcript_id "MSTRG.7493.2.p2"; gene_id "MSTRG.7493";
scaf_00022	transdecoder	exon	3394171	3394632	.	+	.	transcript_id "MSTRG.7493.3.p2"; gene_id "MSTRG.7493";
scaf_00022	transdecoder	exon	3408729	3408951	.	+	.	transcript_id "MSTRG.7493.3.p2"; gene_id "MSTRG.7493";
scaf_00022	transdecoder	exon	3412090	3412273	.	+	.	transcript_id "MSTRG.7493.3.p2"; gene_id "MSTRG.7493";
scaf_00022	transdecoder	exon	3413176	3413326	.	+	.	transcript_id "MSTRG.7493.3.p2"; gene_id "MSTRG.7493";
scaf_00022	transdecoder	exon	3414702	3414836	.	+	.	transcript_id "MSTRG.7493.3.p2"; gene_id "MSTRG.7493";
scaf_00022	transdecoder	exon	3416524	3416697	.	+	.	transcript_id "MSTRG.7493.3.p2"; gene_id "MSTRG.7493";
scaf_00022	transdecoder	exon	3418158	3418273	.	+	.	transcript_id "MSTRG.7493.3.p2"; gene_id "MSTRG.7493";
scaf_00022	transdecoder	exon	3418816	3419011	.	+	.	transcript_id "MSTRG.7493.3.p2"; gene_id "MSTRG.7493";
scaf_00022	transdecoder	exon	3420036	3420225	.	+	.	transcript_id "MSTRG.7493.3.p2"; gene_id "MSTRG.7493";
scaf_00022	transdecoder	exon	3421263	3421326	.	+	.	transcript_id "MSTRG.7493.3.p2"; gene_id "MSTRG.7493";
scaf_00022	transdecoder	exon	3422026	3422273	.	+	.	transcript_id "MSTRG.7493.3.p2"; gene_id "MSTRG.7493";
scaf_00022	transdecoder	exon	3423749	3423830	.	+	.	transcript_id "MSTRG.7493.3.p2"; gene_id "MSTRG.7493";
scaf_00022	transdecoder	exon	3424404	3424527	.	+	.	transcript_id "MSTRG.7493.3.p2"; gene_id "MSTRG.7493";
scaf_00022	transdecoder	exon	3426677	3426865	.	+	.	transcript_id "MSTRG.7493.3.p2"; gene_id "MSTRG.7493";
scaf_00022	transdecoder	exon	3430872	3431071	.	+	.	transcript_id "MSTRG.7493.3.p2"; gene_id "MSTRG.7493";
scaf_00022	transdecoder	exon	3431351	3431458	.	+	.	transcript_id "MSTRG.7493.3.p2"; gene_id "MSTRG.7493";
scaf_00022	transdecoder	exon	3432157	3432225	.	+	.	transcript_id "MSTRG.7493.3.p2"; gene_id "MSTRG.7493";
scaf_00022	transdecoder	exon	3433700	3433915	.	+	.	transcript_id "MSTRG.7493.3.p2"; gene_id "MSTRG.7493";
scaf_00022	transdecoder	exon	3434254	3434404	.	+	.	transcript_id "MSTRG.7493.3.p2"; gene_id "MSTRG.7493";
scaf_00022	transdecoder	exon	3435129	3435323	.	+	.	transcript_id "MSTRG.7493.3.p2"; gene_id "MSTRG.7493";
scaf_00022	transdecoder	exon	3435526	3435630	.	+	.	transcript_id "MSTRG.7493.3.p2"; gene_id "MSTRG.7493";
scaf_00022	transdecoder	exon	3435801	3435968	.	+	.	transcript_id "MSTRG.7493.3.p2"; gene_id "MSTRG.7493";
scaf_00022	transdecoder	exon	3438812	3438832	.	+	.	transcript_id "MSTRG.7493.3.p2"; gene_id "MSTRG.7493";
scaf_00022	transdecoder	exon	3442350	3442404	.	+	.	transcript_id "MSTRG.7493.3.p2"; gene_id "MSTRG.7493";
scaf_00022	transdecoder	exon	3443047	3443107	.	+	.	transcript_id "MSTRG.7493.3.p2"; gene_id "MSTRG.7493";
scaf_00022	transdecoder	exon	3443663	3443942	.	+	.	transcript_id "MSTRG.7493.3.p2"; gene_id "MSTRG.7493";
scaf_00022	transdecoder	exon	3447509	3447622	.	+	.	transcript_id "MSTRG.7493.3.p2"; gene_id "MSTRG.7493";
scaf_00022	transdecoder	exon	3447864	3447992	.	+	.	transcript_id "MSTRG.7493.3.p2"; gene_id "MSTRG.7493";
scaf_00022	transdecoder	exon	3448542	3448580	.	+	.	transcript_id "MSTRG.7493.3.p2"; gene_id "MSTRG.7493";
scaf_00022	transdecoder	exon	3449263	3449403	.	+	.	transcript_id "MSTRG.7493.3.p2"; gene_id "MSTRG.7493";
scaf_00022	transdecoder	exon	3449673	3449853	.	+	.	transcript_id "MSTRG.7493.3.p2"; gene_id "MSTRG.7493";
scaf_00022	transdecoder	exon	3450655	3450819	.	+	.	transcript_id "MSTRG.7493.3.p2"; gene_id "MSTRG.7493";
scaf_00022	transdecoder	exon	3451891	3452008	.	+	.	transcript_id "MSTRG.7493.3.p2"; gene_id "MSTRG.7493";
scaf_00022	transdecoder	exon	3452415	3452585	.	+	.	transcript_id "MSTRG.7493.3.p2"; gene_id "MSTRG.7493";
scaf_00022	transdecoder	exon	3453722	3453921	.	+	.	transcript_id "MSTRG.7493.3.p2"; gene_id "MSTRG.7493";
scaf_00022	transdecoder	exon	3455007	3457018	.	+	.	transcript_id "MSTRG.7493.3.p2"; gene_id "MSTRG.7493";
scaf_00022	transdecoder	CDS	3408765	3408951	.	+	0	transcript_id "MSTRG.7493.3.p2"; gene_id "MSTRG.7493";
scaf_00022	transdecoder	CDS	3412090	3412273	.	+	2	transcript_id "MSTRG.7493.3.p2"; gene_id "MSTRG.7493";
scaf_00022	transdecoder	CDS	3413176	3413326	.	+	1	transcript_id "MSTRG.7493.3.p2"; gene_id "MSTRG.7493";
scaf_00022	transdecoder	CDS	3414702	3414836	.	+	0	transcript_id "MSTRG.7493.3.p2"; gene_id "MSTRG.7493";
scaf_00022	transdecoder	CDS	3416524	3416697	.	+	0	transcript_id "MSTRG.7493.3.p2"; gene_id "MSTRG.7493";
scaf_00022	transdecoder	CDS	3418158	3418273	.	+	0	transcript_id "MSTRG.7493.3.p2"; gene_id "MSTRG.7493";
scaf_00022	transdecoder	CDS	3418816	3419011	.	+	1	transcript_id "MSTRG.7493.3.p2"; gene_id "MSTRG.7493";
scaf_00022	transdecoder	CDS	3420036	3420225	.	+	0	transcript_id "MSTRG.7493.3.p2"; gene_id "MSTRG.7493";
scaf_00022	transdecoder	CDS	3421263	3421326	.	+	2	transcript_id "MSTRG.7493.3.p2"; gene_id "MSTRG.7493";
scaf_00022	transdecoder	CDS	3422026	3422182	.	+	1	transcript_id "MSTRG.7493.3.p2"; gene_id "MSTRG.7493";
scaf_00022	transdecoder	exon	3394533	3394632	.	+	.	transcript_id "MSTRG.7493.4.p1"; gene_id "MSTRG.7493";
scaf_00022	transdecoder	exon	3408729	3408951	.	+	.	transcript_id "MSTRG.7493.4.p1"; gene_id "MSTRG.7493";
scaf_00022	transdecoder	exon	3412090	3412273	.	+	.	transcript_id "MSTRG.7493.4.p1"; gene_id "MSTRG.7493";
scaf_00022	transdecoder	exon	3413176	3413326	.	+	.	transcript_id "MSTRG.7493.4.p1"; gene_id "MSTRG.7493";
scaf_00022	transdecoder	exon	3414702	3414836	.	+	.	transcript_id "MSTRG.7493.4.p1"; gene_id "MSTRG.7493";
scaf_00022	transdecoder	exon	3416524	3416697	.	+	.	transcript_id "MSTRG.7493.4.p1"; gene_id "MSTRG.7493";
scaf_00022	transdecoder	exon	3418158	3418273	.	+	.	transcript_id "MSTRG.7493.4.p1"; gene_id "MSTRG.7493";
scaf_00022	transdecoder	exon	3418816	3419011	.	+	.	transcript_id "MSTRG.7493.4.p1"; gene_id "MSTRG.7493";
scaf_00022	transdecoder	exon	3420036	3420225	.	+	.	transcript_id "MSTRG.7493.4.p1"; gene_id "MSTRG.7493";
scaf_00022	transdecoder	exon	3421263	3421326	.	+	.	transcript_id "MSTRG.7493.4.p1"; gene_id "MSTRG.7493";
scaf_00022	transdecoder	exon	3422026	3422273	.	+	.	transcript_id "MSTRG.7493.4.p1"; gene_id "MSTRG.7493";
scaf_00022	transdecoder	exon	3423749	3423830	.	+	.	transcript_id "MSTRG.7493.4.p1"; gene_id "MSTRG.7493";
scaf_00022	transdecoder	exon	3424404	3424527	.	+	.	transcript_id "MSTRG.7493.4.p1"; gene_id "MSTRG.7493";
scaf_00022	transdecoder	exon	3426677	3426865	.	+	.	transcript_id "MSTRG.7493.4.p1"; gene_id "MSTRG.7493";
scaf_00022	transdecoder	exon	3430872	3431071	.	+	.	transcript_id "MSTRG.7493.4.p1"; gene_id "MSTRG.7493";
scaf_00022	transdecoder	exon	3431351	3431458	.	+	.	transcript_id "MSTRG.7493.4.p1"; gene_id "MSTRG.7493";
scaf_00022	transdecoder	exon	3432157	3432225	.	+	.	transcript_id "MSTRG.7493.4.p1"; gene_id "MSTRG.7493";
scaf_00022	transdecoder	exon	3433700	3433915	.	+	.	transcript_id "MSTRG.7493.4.p1"; gene_id "MSTRG.7493";
scaf_00022	transdecoder	exon	3434254	3434404	.	+	.	transcript_id "MSTRG.7493.4.p1"; gene_id "MSTRG.7493";
scaf_00022	transdecoder	exon	3435129	3435323	.	+	.	transcript_id "MSTRG.7493.4.p1"; gene_id "MSTRG.7493";
scaf_00022	transdecoder	exon	3435526	3435630	.	+	.	transcript_id "MSTRG.7493.4.p1"; gene_id "MSTRG.7493";
scaf_00022	transdecoder	exon	3435801	3435968	.	+	.	transcript_id "MSTRG.7493.4.p1"; gene_id "MSTRG.7493";
scaf_00022	transdecoder	exon	3442350	3442404	.	+	.	transcript_id "MSTRG.7493.4.p1"; gene_id "MSTRG.7493";
scaf_00022	transdecoder	exon	3443047	3443107	.	+	.	transcript_id "MSTRG.7493.4.p1"; gene_id "MSTRG.7493";
scaf_00022	transdecoder	exon	3443663	3443942	.	+	.	transcript_id "MSTRG.7493.4.p1"; gene_id "MSTRG.7493";
scaf_00022	transdecoder	exon	3447509	3447622	.	+	.	transcript_id "MSTRG.7493.4.p1"; gene_id "MSTRG.7493";
scaf_00022	transdecoder	exon	3447864	3447992	.	+	.	transcript_id "MSTRG.7493.4.p1"; gene_id "MSTRG.7493";
scaf_00022	transdecoder	exon	3449263	3449403	.	+	.	transcript_id "MSTRG.7493.4.p1"; gene_id "MSTRG.7493";
scaf_00022	transdecoder	exon	3449673	3449853	.	+	.	transcript_id "MSTRG.7493.4.p1"; gene_id "MSTRG.7493";
scaf_00022	transdecoder	exon	3450655	3450819	.	+	.	transcript_id "MSTRG.7493.4.p1"; gene_id "MSTRG.7493";
scaf_00022	transdecoder	exon	3451891	3452008	.	+	.	transcript_id "MSTRG.7493.4.p1"; gene_id "MSTRG.7493";
scaf_00022	transdecoder	exon	3452415	3452585	.	+	.	transcript_id "MSTRG.7493.4.p1"; gene_id "MSTRG.7493";
scaf_00022	transdecoder	exon	3453722	3453921	.	+	.	transcript_id "MSTRG.7493.4.p1"; gene_id "MSTRG.7493";
scaf_00022	transdecoder	exon	3455007	3457018	.	+	.	transcript_id "MSTRG.7493.4.p1"; gene_id "MSTRG.7493";
scaf_00022	transdecoder	CDS	3422197	3422273	.	+	0	transcript_id "MSTRG.7493.4.p1"; gene_id "MSTRG.7493";
scaf_00022	transdecoder	CDS	3423749	3423830	.	+	1	transcript_id "MSTRG.7493.4.p1"; gene_id "MSTRG.7493";
scaf_00022	transdecoder	CDS	3424404	3424527	.	+	0	transcript_id "MSTRG.7493.4.p1"; gene_id "MSTRG.7493";
scaf_00022	transdecoder	CDS	3426677	3426865	.	+	2	transcript_id "MSTRG.7493.4.p1"; gene_id "MSTRG.7493";
scaf_00022	transdecoder	CDS	3430872	3431071	.	+	2	transcript_id "MSTRG.7493.4.p1"; gene_id "MSTRG.7493";
scaf_00022	transdecoder	CDS	3431351	3431458	.	+	0	transcript_id "MSTRG.7493.4.p1"; gene_id "MSTRG.7493";
scaf_00022	transdecoder	CDS	3432157	3432225	.	+	0	transcript_id "MSTRG.7493.4.p1"; gene_id "MSTRG.7493";
scaf_00022	transdecoder	CDS	3433700	3433915	.	+	0	transcript_id "MSTRG.7493.4.p1"; gene_id "MSTRG.7493";
scaf_00022	transdecoder	CDS	3434254	3434404	.	+	0	transcript_id "MSTRG.7493.4.p1"; gene_id "MSTRG.7493";
scaf_00022	transdecoder	CDS	3435129	3435323	.	+	2	transcript_id "MSTRG.7493.4.p1"; gene_id "MSTRG.7493";
scaf_00022	transdecoder	CDS	3435526	3435630	.	+	2	transcript_id "MSTRG.7493.4.p1"; gene_id "MSTRG.7493";
scaf_00022	transdecoder	CDS	3435801	3435968	.	+	2	transcript_id "MSTRG.7493.4.p1"; gene_id "MSTRG.7493";
scaf_00022	transdecoder	CDS	3442350	3442404	.	+	2	transcript_id "MSTRG.7493.4.p1"; gene_id "MSTRG.7493";
scaf_00022	transdecoder	CDS	3443047	3443107	.	+	1	transcript_id "MSTRG.7493.4.p1"; gene_id "MSTRG.7493";
scaf_00022	transdecoder	CDS	3443663	3443942	.	+	0	transcript_id "MSTRG.7493.4.p1"; gene_id "MSTRG.7493";
scaf_00022	transdecoder	CDS	3447509	3447622	.	+	2	transcript_id "MSTRG.7493.4.p1"; gene_id "MSTRG.7493";
scaf_00022	transdecoder	CDS	3447864	3447955	.	+	2	transcript_id "MSTRG.7493.4.p1"; gene_id "MSTRG.7493";
scaf_00022	transdecoder	exon	3394533	3394632	.	+	.	transcript_id "MSTRG.7493.5.p1"; gene_id "MSTRG.7493";
scaf_00022	transdecoder	exon	3408729	3408951	.	+	.	transcript_id "MSTRG.7493.5.p1"; gene_id "MSTRG.7493";
scaf_00022	transdecoder	exon	3412090	3412273	.	+	.	transcript_id "MSTRG.7493.5.p1"; gene_id "MSTRG.7493";
scaf_00022	transdecoder	exon	3413176	3413326	.	+	.	transcript_id "MSTRG.7493.5.p1"; gene_id "MSTRG.7493";
scaf_00022	transdecoder	exon	3414702	3414836	.	+	.	transcript_id "MSTRG.7493.5.p1"; gene_id "MSTRG.7493";
scaf_00022	transdecoder	exon	3416524	3416697	.	+	.	transcript_id "MSTRG.7493.5.p1"; gene_id "MSTRG.7493";
scaf_00022	transdecoder	exon	3418158	3418273	.	+	.	transcript_id "MSTRG.7493.5.p1"; gene_id "MSTRG.7493";
scaf_00022	transdecoder	exon	3418816	3419011	.	+	.	transcript_id "MSTRG.7493.5.p1"; gene_id "MSTRG.7493";
scaf_00022	transdecoder	exon	3420036	3420225	.	+	.	transcript_id "MSTRG.7493.5.p1"; gene_id "MSTRG.7493";
scaf_00022	transdecoder	exon	3421263	3421326	.	+	.	transcript_id "MSTRG.7493.5.p1"; gene_id "MSTRG.7493";
scaf_00022	transdecoder	exon	3422026	3422273	.	+	.	transcript_id "MSTRG.7493.5.p1"; gene_id "MSTRG.7493";
scaf_00022	transdecoder	exon	3423749	3423830	.	+	.	transcript_id "MSTRG.7493.5.p1"; gene_id "MSTRG.7493";
scaf_00022	transdecoder	exon	3424404	3424527	.	+	.	transcript_id "MSTRG.7493.5.p1"; gene_id "MSTRG.7493";
scaf_00022	transdecoder	exon	3426677	3426865	.	+	.	transcript_id "MSTRG.7493.5.p1"; gene_id "MSTRG.7493";
scaf_00022	transdecoder	exon	3430872	3431071	.	+	.	transcript_id "MSTRG.7493.5.p1"; gene_id "MSTRG.7493";
scaf_00022	transdecoder	exon	3431351	3431458	.	+	.	transcript_id "MSTRG.7493.5.p1"; gene_id "MSTRG.7493";
scaf_00022	transdecoder	exon	3432157	3432225	.	+	.	transcript_id "MSTRG.7493.5.p1"; gene_id "MSTRG.7493";
scaf_00022	transdecoder	exon	3433700	3433915	.	+	.	transcript_id "MSTRG.7493.5.p1"; gene_id "MSTRG.7493";
scaf_00022	transdecoder	exon	3434257	3434404	.	+	.	transcript_id "MSTRG.7493.5.p1"; gene_id "MSTRG.7493";
scaf_00022	transdecoder	exon	3435129	3435323	.	+	.	transcript_id "MSTRG.7493.5.p1"; gene_id "MSTRG.7493";
scaf_00022	transdecoder	exon	3435526	3435630	.	+	.	transcript_id "MSTRG.7493.5.p1"; gene_id "MSTRG.7493";
scaf_00022	transdecoder	exon	3435801	3435968	.	+	.	transcript_id "MSTRG.7493.5.p1"; gene_id "MSTRG.7493";
scaf_00022	transdecoder	exon	3442350	3443107	.	+	.	transcript_id "MSTRG.7493.5.p1"; gene_id "MSTRG.7493";
scaf_00022	transdecoder	exon	3443663	3443942	.	+	.	transcript_id "MSTRG.7493.5.p1"; gene_id "MSTRG.7493";
scaf_00022	transdecoder	exon	3447509	3447622	.	+	.	transcript_id "MSTRG.7493.5.p1"; gene_id "MSTRG.7493";
scaf_00022	transdecoder	exon	3447864	3447992	.	+	.	transcript_id "MSTRG.7493.5.p1"; gene_id "MSTRG.7493";
scaf_00022	transdecoder	exon	3449263	3449403	.	+	.	transcript_id "MSTRG.7493.5.p1"; gene_id "MSTRG.7493";
scaf_00022	transdecoder	exon	3449673	3449853	.	+	.	transcript_id "MSTRG.7493.5.p1"; gene_id "MSTRG.7493";
scaf_00022	transdecoder	exon	3450655	3450819	.	+	.	transcript_id "MSTRG.7493.5.p1"; gene_id "MSTRG.7493";
scaf_00022	transdecoder	exon	3451891	3452008	.	+	.	transcript_id "MSTRG.7493.5.p1"; gene_id "MSTRG.7493";
scaf_00022	transdecoder	exon	3452415	3452585	.	+	.	transcript_id "MSTRG.7493.5.p1"; gene_id "MSTRG.7493";
scaf_00022	transdecoder	exon	3453722	3453921	.	+	.	transcript_id "MSTRG.7493.5.p1"; gene_id "MSTRG.7493";
scaf_00022	transdecoder	exon	3455007	3457018	.	+	.	transcript_id "MSTRG.7493.5.p1"; gene_id "MSTRG.7493";
scaf_00022	transdecoder	CDS	3422197	3422273	.	+	0	transcript_id "MSTRG.7493.5.p1"; gene_id "MSTRG.7493";
scaf_00022	transdecoder	CDS	3423749	3423830	.	+	1	transcript_id "MSTRG.7493.5.p1"; gene_id "MSTRG.7493";
scaf_00022	transdecoder	CDS	3424404	3424527	.	+	0	transcript_id "MSTRG.7493.5.p1"; gene_id "MSTRG.7493";
scaf_00022	transdecoder	CDS	3426677	3426865	.	+	2	transcript_id "MSTRG.7493.5.p1"; gene_id "MSTRG.7493";
scaf_00022	transdecoder	CDS	3430872	3431071	.	+	2	transcript_id "MSTRG.7493.5.p1"; gene_id "MSTRG.7493";
scaf_00022	transdecoder	CDS	3431351	3431458	.	+	0	transcript_id "MSTRG.7493.5.p1"; gene_id "MSTRG.7493";
scaf_00022	transdecoder	CDS	3432157	3432225	.	+	0	transcript_id "MSTRG.7493.5.p1"; gene_id "MSTRG.7493";
scaf_00022	transdecoder	CDS	3433700	3433915	.	+	0	transcript_id "MSTRG.7493.5.p1"; gene_id "MSTRG.7493";
scaf_00022	transdecoder	CDS	3434257	3434404	.	+	0	transcript_id "MSTRG.7493.5.p1"; gene_id "MSTRG.7493";
scaf_00022	transdecoder	CDS	3435129	3435323	.	+	2	transcript_id "MSTRG.7493.5.p1"; gene_id "MSTRG.7493";
scaf_00022	transdecoder	CDS	3435526	3435630	.	+	2	transcript_id "MSTRG.7493.5.p1"; gene_id "MSTRG.7493";
scaf_00022	transdecoder	CDS	3435801	3435968	.	+	2	transcript_id "MSTRG.7493.5.p1"; gene_id "MSTRG.7493";
scaf_00022	transdecoder	CDS	3442350	3442408	.	+	2	transcript_id "MSTRG.7493.5.p1"; gene_id "MSTRG.7493";
scaf_00022	transdecoder	exon	3408709	3408951	.	+	.	transcript_id "PMZ_0026666-RA.p1"; gene_id "MSTRG.7493";
scaf_00022	transdecoder	exon	3410410	3410491	.	+	.	transcript_id "PMZ_0026666-RA.p1"; gene_id "MSTRG.7493";
scaf_00022	transdecoder	exon	3412090	3412273	.	+	.	transcript_id "PMZ_0026666-RA.p1"; gene_id "MSTRG.7493";
scaf_00022	transdecoder	exon	3413176	3413326	.	+	.	transcript_id "PMZ_0026666-RA.p1"; gene_id "MSTRG.7493";
scaf_00022	transdecoder	exon	3416524	3416720	.	+	.	transcript_id "PMZ_0026666-RA.p1"; gene_id "MSTRG.7493";
scaf_00022	transdecoder	exon	3418816	3419011	.	+	.	transcript_id "PMZ_0026666-RA.p1"; gene_id "MSTRG.7493";
scaf_00022	transdecoder	exon	3420036	3420219	.	+	.	transcript_id "PMZ_0026666-RA.p1"; gene_id "MSTRG.7493";
scaf_00022	transdecoder	exon	3421263	3421326	.	+	.	transcript_id "PMZ_0026666-RA.p1"; gene_id "MSTRG.7493";
scaf_00022	transdecoder	exon	3422118	3422273	.	+	.	transcript_id "PMZ_0026666-RA.p1"; gene_id "MSTRG.7493";
scaf_00022	transdecoder	exon	3423749	3423830	.	+	.	transcript_id "PMZ_0026666-RA.p1"; gene_id "MSTRG.7493";
scaf_00022	transdecoder	exon	3426715	3426865	.	+	.	transcript_id "PMZ_0026666-RA.p1"; gene_id "MSTRG.7493";
scaf_00022	transdecoder	exon	3430872	3431071	.	+	.	transcript_id "PMZ_0026666-RA.p1"; gene_id "MSTRG.7493";
scaf_00022	transdecoder	exon	3431384	3431458	.	+	.	transcript_id "PMZ_0026666-RA.p1"; gene_id "MSTRG.7493";
scaf_00022	transdecoder	exon	3432157	3432225	.	+	.	transcript_id "PMZ_0026666-RA.p1"; gene_id "MSTRG.7493";
scaf_00022	transdecoder	exon	3433700	3433857	.	+	.	transcript_id "PMZ_0026666-RA.p1"; gene_id "MSTRG.7493";
scaf_00022	transdecoder	exon	3434254	3434347	.	+	.	transcript_id "PMZ_0026666-RA.p1"; gene_id "MSTRG.7493";
scaf_00022	transdecoder	exon	3435129	3435323	.	+	.	transcript_id "PMZ_0026666-RA.p1"; gene_id "MSTRG.7493";
scaf_00022	transdecoder	exon	3435821	3435925	.	+	.	transcript_id "PMZ_0026666-RA.p1"; gene_id "MSTRG.7493";
scaf_00022	transdecoder	exon	3436335	3436476	.	+	.	transcript_id "PMZ_0026666-RA.p1"; gene_id "MSTRG.7493";
scaf_00022	transdecoder	exon	3442350	3442404	.	+	.	transcript_id "PMZ_0026666-RA.p1"; gene_id "MSTRG.7493";
scaf_00022	transdecoder	exon	3443047	3443107	.	+	.	transcript_id "PMZ_0026666-RA.p1"; gene_id "MSTRG.7493";
scaf_00022	transdecoder	exon	3443737	3443942	.	+	.	transcript_id "PMZ_0026666-RA.p1"; gene_id "MSTRG.7493";
scaf_00022	transdecoder	exon	3444510	3444663	.	+	.	transcript_id "PMZ_0026666-RA.p1"; gene_id "MSTRG.7493";
scaf_00022	transdecoder	CDS	3408709	3408951	.	+	0	transcript_id "PMZ_0026666-RA.p1"; gene_id "MSTRG.7493";
scaf_00022	transdecoder	CDS	3410410	3410491	.	+	0	transcript_id "PMZ_0026666-RA.p1"; gene_id "MSTRG.7493";
scaf_00022	transdecoder	CDS	3412090	3412273	.	+	2	transcript_id "PMZ_0026666-RA.p1"; gene_id "MSTRG.7493";
scaf_00022	transdecoder	CDS	3413176	3413326	.	+	1	transcript_id "PMZ_0026666-RA.p1"; gene_id "MSTRG.7493";
scaf_00022	transdecoder	CDS	3416524	3416720	.	+	0	transcript_id "PMZ_0026666-RA.p1"; gene_id "MSTRG.7493";
scaf_00022	transdecoder	CDS	3418816	3419011	.	+	1	transcript_id "PMZ_0026666-RA.p1"; gene_id "MSTRG.7493";
scaf_00022	transdecoder	CDS	3420036	3420219	.	+	0	transcript_id "PMZ_0026666-RA.p1"; gene_id "MSTRG.7493";
scaf_00022	transdecoder	CDS	3421263	3421326	.	+	2	transcript_id "PMZ_0026666-RA.p1"; gene_id "MSTRG.7493";
scaf_00022	transdecoder	CDS	3422118	3422273	.	+	1	transcript_id "PMZ_0026666-RA.p1"; gene_id "MSTRG.7493";
scaf_00022	transdecoder	CDS	3423749	3423830	.	+	1	transcript_id "PMZ_0026666-RA.p1"; gene_id "MSTRG.7493";
scaf_00022	transdecoder	CDS	3426715	3426865	.	+	0	transcript_id "PMZ_0026666-RA.p1"; gene_id "MSTRG.7493";
scaf_00022	transdecoder	CDS	3430872	3431071	.	+	2	transcript_id "PMZ_0026666-RA.p1"; gene_id "MSTRG.7493";
scaf_00022	transdecoder	CDS	3431384	3431458	.	+	0	transcript_id "PMZ_0026666-RA.p1"; gene_id "MSTRG.7493";
scaf_00022	transdecoder	CDS	3432157	3432225	.	+	0	transcript_id "PMZ_0026666-RA.p1"; gene_id "MSTRG.7493";
scaf_00022	transdecoder	CDS	3433700	3433857	.	+	0	transcript_id "PMZ_0026666-RA.p1"; gene_id "MSTRG.7493";
scaf_00022	transdecoder	CDS	3434254	3434347	.	+	1	transcript_id "PMZ_0026666-RA.p1"; gene_id "MSTRG.7493";
scaf_00022	transdecoder	CDS	3435129	3435323	.	+	0	transcript_id "PMZ_0026666-RA.p1"; gene_id "MSTRG.7493";
scaf_00022	transdecoder	CDS	3435821	3435925	.	+	0	transcript_id "PMZ_0026666-RA.p1"; gene_id "MSTRG.7493";
scaf_00022	transdecoder	CDS	3436335	3436476	.	+	0	transcript_id "PMZ_0026666-RA.p1"; gene_id "MSTRG.7493";
scaf_00022	transdecoder	CDS	3442350	3442404	.	+	2	transcript_id "PMZ_0026666-RA.p1"; gene_id "MSTRG.7493";
scaf_00022	transdecoder	CDS	3443047	3443107	.	+	1	transcript_id "PMZ_0026666-RA.p1"; gene_id "MSTRG.7493";
scaf_00022	transdecoder	CDS	3443737	3443942	.	+	0	transcript_id "PMZ_0026666-RA.p1"; gene_id "MSTRG.7493";
scaf_00022	transdecoder	CDS	3444510	3444663	.	+	1	transcript_id "PMZ_0026666-RA.p1"; gene_id "MSTRG.7493";
scaf_00022	transdecoder	exon	3434257	3434404	.	+	.	transcript_id "MSTRG.7493.7.p2"; gene_id "MSTRG.7493";
scaf_00022	transdecoder	exon	3435129	3435323	.	+	.	transcript_id "MSTRG.7493.7.p2"; gene_id "MSTRG.7493";
scaf_00022	transdecoder	exon	3435526	3435630	.	+	.	transcript_id "MSTRG.7493.7.p2"; gene_id "MSTRG.7493";
scaf_00022	transdecoder	exon	3435801	3435968	.	+	.	transcript_id "MSTRG.7493.7.p2"; gene_id "MSTRG.7493";
scaf_00022	transdecoder	exon	3442350	3442404	.	+	.	transcript_id "MSTRG.7493.7.p2"; gene_id "MSTRG.7493";
scaf_00022	transdecoder	exon	3443047	3443107	.	+	.	transcript_id "MSTRG.7493.7.p2"; gene_id "MSTRG.7493";
scaf_00022	transdecoder	exon	3443663	3443942	.	+	.	transcript_id "MSTRG.7493.7.p2"; gene_id "MSTRG.7493";
scaf_00022	transdecoder	exon	3447512	3447622	.	+	.	transcript_id "MSTRG.7493.7.p2"; gene_id "MSTRG.7493";
scaf_00022	transdecoder	exon	3447864	3447992	.	+	.	transcript_id "MSTRG.7493.7.p2"; gene_id "MSTRG.7493";
scaf_00022	transdecoder	exon	3449263	3449403	.	+	.	transcript_id "MSTRG.7493.7.p2"; gene_id "MSTRG.7493";
scaf_00022	transdecoder	exon	3449673	3449853	.	+	.	transcript_id "MSTRG.7493.7.p2"; gene_id "MSTRG.7493";
scaf_00022	transdecoder	exon	3450655	3450819	.	+	.	transcript_id "MSTRG.7493.7.p2"; gene_id "MSTRG.7493";
scaf_00022	transdecoder	exon	3451891	3452008	.	+	.	transcript_id "MSTRG.7493.7.p2"; gene_id "MSTRG.7493";
scaf_00022	transdecoder	exon	3452415	3452585	.	+	.	transcript_id "MSTRG.7493.7.p2"; gene_id "MSTRG.7493";
scaf_00022	transdecoder	exon	3453722	3453921	.	+	.	transcript_id "MSTRG.7493.7.p2"; gene_id "MSTRG.7493";
scaf_00022	transdecoder	exon	3455007	3457013	.	+	.	transcript_id "MSTRG.7493.7.p2"; gene_id "MSTRG.7493";
scaf_00022	transdecoder	CDS	3449717	3449853	.	+	0	transcript_id "MSTRG.7493.7.p2"; gene_id "MSTRG.7493";
scaf_00022	transdecoder	CDS	3450655	3450819	.	+	1	transcript_id "MSTRG.7493.7.p2"; gene_id "MSTRG.7493";
scaf_00022	transdecoder	CDS	3451891	3452008	.	+	1	transcript_id "MSTRG.7493.7.p2"; gene_id "MSTRG.7493";
scaf_00022	transdecoder	CDS	3452415	3452585	.	+	0	transcript_id "MSTRG.7493.7.p2"; gene_id "MSTRG.7493";
scaf_00022	transdecoder	CDS	3453722	3453921	.	+	0	transcript_id "MSTRG.7493.7.p2"; gene_id "MSTRG.7493";
scaf_00022	transdecoder	CDS	3455007	3455100	.	+	1	transcript_id "MSTRG.7493.7.p2"; gene_id "MSTRG.7493";
scaf_00022	transdecoder	exon	3449717	3449853	.	+	.	transcript_id "PMZ_0043970-RA.p1"; gene_id "MSTRG.7493";
scaf_00022	transdecoder	exon	3450655	3450819	.	+	.	transcript_id "PMZ_0043970-RA.p1"; gene_id "MSTRG.7493";
scaf_00022	transdecoder	exon	3451891	3452008	.	+	.	transcript_id "PMZ_0043970-RA.p1"; gene_id "MSTRG.7493";
scaf_00022	transdecoder	exon	3452415	3452585	.	+	.	transcript_id "PMZ_0043970-RA.p1"; gene_id "MSTRG.7493";
scaf_00022	transdecoder	exon	3453743	3453925	.	+	.	transcript_id "PMZ_0043970-RA.p1"; gene_id "MSTRG.7493";
scaf_00022	transdecoder	CDS	3449717	3449853	.	+	0	transcript_id "PMZ_0043970-RA.p1"; gene_id "MSTRG.7493";
scaf_00022	transdecoder	CDS	3450655	3450819	.	+	1	transcript_id "PMZ_0043970-RA.p1"; gene_id "MSTRG.7493";
scaf_00022	transdecoder	CDS	3451891	3452008	.	+	1	transcript_id "PMZ_0043970-RA.p1"; gene_id "MSTRG.7493";
scaf_00022	transdecoder	CDS	3452415	3452585	.	+	0	transcript_id "PMZ_0043970-RA.p1"; gene_id "MSTRG.7493";
scaf_00022	transdecoder	CDS	3453743	3453925	.	+	0	transcript_id "PMZ_0043970-RA.p1"; gene_id "MSTRG.7493";
scaf_00022	transdecoder	exon	3457174	3457543	.	-	.	transcript_id "MSTRG.7495.1.p1"; gene_id "MSTRG.7495";
scaf_00022	transdecoder	exon	3458094	3458246	.	-	.	transcript_id "MSTRG.7495.1.p1"; gene_id "MSTRG.7495";
scaf_00022	transdecoder	exon	3458647	3458845	.	-	.	transcript_id "MSTRG.7495.1.p1"; gene_id "MSTRG.7495";
scaf_00022	transdecoder	exon	3459097	3459417	.	-	.	transcript_id "MSTRG.7495.1.p1"; gene_id "MSTRG.7495";
scaf_00022	transdecoder	exon	3459544	3459679	.	-	.	transcript_id "MSTRG.7495.1.p1"; gene_id "MSTRG.7495";
scaf_00022	transdecoder	CDS	3457448	3457543	.	-	0	transcript_id "MSTRG.7495.1.p1"; gene_id "MSTRG.7495";
scaf_00022	transdecoder	CDS	3458094	3458246	.	-	0	transcript_id "MSTRG.7495.1.p1"; gene_id "MSTRG.7495";
scaf_00022	transdecoder	CDS	3458647	3458845	.	-	1	transcript_id "MSTRG.7495.1.p1"; gene_id "MSTRG.7495";
scaf_00022	transdecoder	CDS	3459097	3459417	.	-	1	transcript_id "MSTRG.7495.1.p1"; gene_id "MSTRG.7495";
scaf_00022	transdecoder	CDS	3459544	3459677	.	-	0	transcript_id "MSTRG.7495.1.p1"; gene_id "MSTRG.7495";
scaf_00022	transdecoder	exon	3457178	3457543	.	-	.	transcript_id "PMZ_0002060-RA.p1"; gene_id "MSTRG.7495";
scaf_00022	transdecoder	exon	3458647	3458812	.	-	.	transcript_id "PMZ_0002060-RA.p1"; gene_id "MSTRG.7495";
scaf_00022	transdecoder	exon	3459544	3460106	.	-	.	transcript_id "PMZ_0002060-RA.p1"; gene_id "MSTRG.7495";
scaf_00022	transdecoder	exon	3460223	3460370	.	-	.	transcript_id "PMZ_0002060-RA.p1"; gene_id "MSTRG.7495";
scaf_00022	transdecoder	exon	3460493	3460608	.	-	.	transcript_id "PMZ_0002060-RA.p1"; gene_id "MSTRG.7495";
scaf_00022	transdecoder	exon	3460715	3461122	.	-	.	transcript_id "PMZ_0002060-RA.p1"; gene_id "MSTRG.7495";
scaf_00022	transdecoder	exon	3461730	3461904	.	-	.	transcript_id "PMZ_0002060-RA.p1"; gene_id "MSTRG.7495";
scaf_00022	transdecoder	exon	3462629	3462686	.	-	.	transcript_id "PMZ_0002060-RA.p1"; gene_id "MSTRG.7495";
scaf_00022	transdecoder	exon	3463344	3463454	.	-	.	transcript_id "PMZ_0002060-RA.p1"; gene_id "MSTRG.7495";
scaf_00022	transdecoder	exon	3466454	3466524	.	-	.	transcript_id "PMZ_0002060-RA.p1"; gene_id "MSTRG.7495";
scaf_00022	transdecoder	exon	3471448	3471637	.	-	.	transcript_id "PMZ_0002060-RA.p1"; gene_id "MSTRG.7495";
scaf_00022	transdecoder	exon	3471764	3471914	.	-	.	transcript_id "PMZ_0002060-RA.p1"; gene_id "MSTRG.7495";
scaf_00022	transdecoder	CDS	3457448	3457543	.	-	0	transcript_id "PMZ_0002060-RA.p1"; gene_id "MSTRG.7495";
scaf_00022	transdecoder	CDS	3458647	3458812	.	-	1	transcript_id "PMZ_0002060-RA.p1"; gene_id "MSTRG.7495";
scaf_00022	transdecoder	CDS	3459544	3460106	.	-	0	transcript_id "PMZ_0002060-RA.p1"; gene_id "MSTRG.7495";
scaf_00022	transdecoder	CDS	3460223	3460370	.	-	1	transcript_id "PMZ_0002060-RA.p1"; gene_id "MSTRG.7495";
scaf_00022	transdecoder	CDS	3460493	3460608	.	-	0	transcript_id "PMZ_0002060-RA.p1"; gene_id "MSTRG.7495";
scaf_00022	transdecoder	CDS	3460715	3461122	.	-	0	transcript_id "PMZ_0002060-RA.p1"; gene_id "MSTRG.7495";
scaf_00022	transdecoder	CDS	3461730	3461904	.	-	1	transcript_id "PMZ_0002060-RA.p1"; gene_id "MSTRG.7495";
scaf_00022	transdecoder	CDS	3462629	3462686	.	-	2	transcript_id "PMZ_0002060-RA.p1"; gene_id "MSTRG.7495";
scaf_00022	transdecoder	CDS	3463344	3463454	.	-	2	transcript_id "PMZ_0002060-RA.p1"; gene_id "MSTRG.7495";
scaf_00022	transdecoder	CDS	3466454	3466524	.	-	1	transcript_id "PMZ_0002060-RA.p1"; gene_id "MSTRG.7495";
scaf_00022	transdecoder	CDS	3471448	3471637	.	-	2	transcript_id "PMZ_0002060-RA.p1"; gene_id "MSTRG.7495";
scaf_00022	transdecoder	CDS	3471764	3471914	.	-	0	transcript_id "PMZ_0002060-RA.p1"; gene_id "MSTRG.7495";
scaf_00022	transdecoder	exon	3459820	3460106	.	-	.	transcript_id "MSTRG.7495.3.p1"; gene_id "MSTRG.7495";
scaf_00022	transdecoder	exon	3460223	3460370	.	-	.	transcript_id "MSTRG.7495.3.p1"; gene_id "MSTRG.7495";
scaf_00022	transdecoder	exon	3460493	3460608	.	-	.	transcript_id "MSTRG.7495.3.p1"; gene_id "MSTRG.7495";
scaf_00022	transdecoder	exon	3460715	3461122	.	-	.	transcript_id "MSTRG.7495.3.p1"; gene_id "MSTRG.7495";
scaf_00022	transdecoder	exon	3461730	3461904	.	-	.	transcript_id "MSTRG.7495.3.p1"; gene_id "MSTRG.7495";
scaf_00022	transdecoder	exon	3462629	3462686	.	-	.	transcript_id "MSTRG.7495.3.p1"; gene_id "MSTRG.7495";
scaf_00022	transdecoder	exon	3463344	3463454	.	-	.	transcript_id "MSTRG.7495.3.p1"; gene_id "MSTRG.7495";
scaf_00022	transdecoder	exon	3466454	3466524	.	-	.	transcript_id "MSTRG.7495.3.p1"; gene_id "MSTRG.7495";
scaf_00022	transdecoder	exon	3467282	3467440	.	-	.	transcript_id "MSTRG.7495.3.p1"; gene_id "MSTRG.7495";
scaf_00022	transdecoder	CDS	3459822	3460106	.	-	0	transcript_id "MSTRG.7495.3.p1"; gene_id "MSTRG.7495";
scaf_00022	transdecoder	CDS	3460223	3460370	.	-	1	transcript_id "MSTRG.7495.3.p1"; gene_id "MSTRG.7495";
scaf_00022	transdecoder	CDS	3460493	3460608	.	-	0	transcript_id "MSTRG.7495.3.p1"; gene_id "MSTRG.7495";
scaf_00022	transdecoder	CDS	3460715	3461122	.	-	0	transcript_id "MSTRG.7495.3.p1"; gene_id "MSTRG.7495";
scaf_00022	transdecoder	CDS	3461730	3461904	.	-	1	transcript_id "MSTRG.7495.3.p1"; gene_id "MSTRG.7495";
scaf_00022	transdecoder	CDS	3462629	3462686	.	-	2	transcript_id "MSTRG.7495.3.p1"; gene_id "MSTRG.7495";
scaf_00022	transdecoder	CDS	3463344	3463454	.	-	2	transcript_id "MSTRG.7495.3.p1"; gene_id "MSTRG.7495";
scaf_00022	transdecoder	CDS	3466454	3466524	.	-	1	transcript_id "MSTRG.7495.3.p1"; gene_id "MSTRG.7495";
scaf_00022	transdecoder	CDS	3467282	3467439	.	-	0	transcript_id "MSTRG.7495.3.p1"; gene_id "MSTRG.7495";
scaf_00022	transdecoder	exon	3470954	3471670	.	+	.	transcript_id "MSTRG.7496.1.p4"; gene_id "MSTRG.7496";
scaf_00022	transdecoder	exon	3471789	3474596	.	+	.	transcript_id "MSTRG.7496.1.p4"; gene_id "MSTRG.7496";
scaf_00022	transdecoder	CDS	3471264	3471572	.	+	0	transcript_id "MSTRG.7496.1.p4"; gene_id "MSTRG.7496";
scaf_00022	transdecoder	exon	3472989	3473075	.	-	.	transcript_id "PMZ_0043971-RA.p1"; gene_id "MSTRG.7497";
scaf_00022	transdecoder	exon	3473529	3473708	.	-	.	transcript_id "PMZ_0043971-RA.p1"; gene_id "MSTRG.7497";
scaf_00022	transdecoder	exon	3474151	3474273	.	-	.	transcript_id "PMZ_0043971-RA.p1"; gene_id "MSTRG.7497";
scaf_00022	transdecoder	exon	3474964	3475200	.	-	.	transcript_id "PMZ_0043971-RA.p1"; gene_id "MSTRG.7497";
scaf_00022	transdecoder	exon	3477291	3477562	.	-	.	transcript_id "PMZ_0043971-RA.p1"; gene_id "MSTRG.7497";
scaf_00022	transdecoder	CDS	3472989	3473075	.	-	0	transcript_id "PMZ_0043971-RA.p1"; gene_id "MSTRG.7497";
scaf_00022	transdecoder	CDS	3473529	3473708	.	-	0	transcript_id "PMZ_0043971-RA.p1"; gene_id "MSTRG.7497";
scaf_00022	transdecoder	CDS	3474151	3474273	.	-	0	transcript_id "PMZ_0043971-RA.p1"; gene_id "MSTRG.7497";
scaf_00022	transdecoder	CDS	3474964	3475197	.	-	0	transcript_id "PMZ_0043971-RA.p1"; gene_id "MSTRG.7497";
scaf_00022	transdecoder	exon	3477627	3478193	.	+	.	transcript_id "MSTRG.7498.1.p1"; gene_id "MSTRG.7498";
scaf_00022	transdecoder	exon	3479316	3479510	.	+	.	transcript_id "MSTRG.7498.1.p1"; gene_id "MSTRG.7498";
scaf_00022	transdecoder	exon	3480407	3480646	.	+	.	transcript_id "MSTRG.7498.1.p1"; gene_id "MSTRG.7498";
scaf_00022	transdecoder	exon	3481189	3483840	.	+	.	transcript_id "MSTRG.7498.1.p1"; gene_id "MSTRG.7498";
scaf_00022	transdecoder	CDS	3478038	3478193	.	+	0	transcript_id "MSTRG.7498.1.p1"; gene_id "MSTRG.7498";
scaf_00022	transdecoder	CDS	3479316	3479510	.	+	0	transcript_id "MSTRG.7498.1.p1"; gene_id "MSTRG.7498";
scaf_00022	transdecoder	CDS	3480407	3480646	.	+	0	transcript_id "MSTRG.7498.1.p1"; gene_id "MSTRG.7498";
scaf_00022	transdecoder	CDS	3481189	3481539	.	+	0	transcript_id "MSTRG.7498.1.p1"; gene_id "MSTRG.7498";
scaf_00022	transdecoder	exon	3477806	3478193	.	+	.	transcript_id "PMZ_0002064-RA.p1"; gene_id "MSTRG.7498";
scaf_00022	transdecoder	exon	3480407	3480646	.	+	.	transcript_id "PMZ_0002064-RA.p1"; gene_id "MSTRG.7498";
scaf_00022	transdecoder	exon	3481236	3482005	.	+	.	transcript_id "PMZ_0002064-RA.p1"; gene_id "MSTRG.7498";
scaf_00022	transdecoder	exon	3484675	3484888	.	+	.	transcript_id "PMZ_0002064-RA.p1"; gene_id "MSTRG.7498";
scaf_00022	transdecoder	CDS	3478038	3478193	.	+	0	transcript_id "PMZ_0002064-RA.p1"; gene_id "MSTRG.7498";
scaf_00022	transdecoder	CDS	3480407	3480646	.	+	0	transcript_id "PMZ_0002064-RA.p1"; gene_id "MSTRG.7498";
scaf_00022	transdecoder	CDS	3481236	3482005	.	+	0	transcript_id "PMZ_0002064-RA.p1"; gene_id "MSTRG.7498";
scaf_00022	transdecoder	CDS	3484675	3484888	.	+	1	transcript_id "PMZ_0002064-RA.p1"; gene_id "MSTRG.7498";
scaf_00022	transdecoder	exon	3483281	3485327	.	-	.	transcript_id "MSTRG.7499.1.p1"; gene_id "MSTRG.7499";
scaf_00022	transdecoder	exon	3486153	3486501	.	-	.	transcript_id "MSTRG.7499.1.p1"; gene_id "MSTRG.7499";
scaf_00022	transdecoder	exon	3487232	3487358	.	-	.	transcript_id "MSTRG.7499.1.p1"; gene_id "MSTRG.7499";
scaf_00022	transdecoder	exon	3488252	3488374	.	-	.	transcript_id "MSTRG.7499.1.p1"; gene_id "MSTRG.7499";
scaf_00022	transdecoder	exon	3488815	3489015	.	-	.	transcript_id "MSTRG.7499.1.p1"; gene_id "MSTRG.7499";
scaf_00022	transdecoder	exon	3489723	3489814	.	-	.	transcript_id "MSTRG.7499.1.p1"; gene_id "MSTRG.7499";
scaf_00022	transdecoder	exon	3490427	3490551	.	-	.	transcript_id "MSTRG.7499.1.p1"; gene_id "MSTRG.7499";
scaf_00022	transdecoder	exon	3491245	3491373	.	-	.	transcript_id "MSTRG.7499.1.p1"; gene_id "MSTRG.7499";
scaf_00022	transdecoder	exon	3491666	3491792	.	-	.	transcript_id "MSTRG.7499.1.p1"; gene_id "MSTRG.7499";
scaf_00022	transdecoder	exon	3492598	3492677	.	-	.	transcript_id "MSTRG.7499.1.p1"; gene_id "MSTRG.7499";
scaf_00022	transdecoder	exon	3492763	3492875	.	-	.	transcript_id "MSTRG.7499.1.p1"; gene_id "MSTRG.7499";
scaf_00022	transdecoder	exon	3493343	3493517	.	-	.	transcript_id "MSTRG.7499.1.p1"; gene_id "MSTRG.7499";
scaf_00022	transdecoder	exon	3493979	3494179	.	-	.	transcript_id "MSTRG.7499.1.p1"; gene_id "MSTRG.7499";
scaf_00022	transdecoder	exon	3494934	3495060	.	-	.	transcript_id "MSTRG.7499.1.p1"; gene_id "MSTRG.7499";
scaf_00022	transdecoder	exon	3495797	3495964	.	-	.	transcript_id "MSTRG.7499.1.p1"; gene_id "MSTRG.7499";
scaf_00022	transdecoder	exon	3496216	3496513	.	-	.	transcript_id "MSTRG.7499.1.p1"; gene_id "MSTRG.7499";
scaf_00022	transdecoder	exon	3496633	3496779	.	-	.	transcript_id "MSTRG.7499.1.p1"; gene_id "MSTRG.7499";
scaf_00022	transdecoder	exon	3497516	3497699	.	-	.	transcript_id "MSTRG.7499.1.p1"; gene_id "MSTRG.7499";
scaf_00022	transdecoder	exon	3498340	3498549	.	-	.	transcript_id "MSTRG.7499.1.p1"; gene_id "MSTRG.7499";
scaf_00022	transdecoder	exon	3498821	3498915	.	-	.	transcript_id "MSTRG.7499.1.p1"; gene_id "MSTRG.7499";
scaf_00022	transdecoder	exon	3500521	3500622	.	-	.	transcript_id "MSTRG.7499.1.p1"; gene_id "MSTRG.7499";
scaf_00022	transdecoder	exon	3501326	3501509	.	-	.	transcript_id "MSTRG.7499.1.p1"; gene_id "MSTRG.7499";
scaf_00022	transdecoder	exon	3503020	3503140	.	-	.	transcript_id "MSTRG.7499.1.p1"; gene_id "MSTRG.7499";
scaf_00022	transdecoder	exon	3505561	3505702	.	-	.	transcript_id "MSTRG.7499.1.p1"; gene_id "MSTRG.7499";
scaf_00022	transdecoder	exon	3505941	3506148	.	-	.	transcript_id "MSTRG.7499.1.p1"; gene_id "MSTRG.7499";
scaf_00022	transdecoder	exon	3506618	3506737	.	-	.	transcript_id "MSTRG.7499.1.p1"; gene_id "MSTRG.7499";
scaf_00022	transdecoder	exon	3508370	3508555	.	-	.	transcript_id "MSTRG.7499.1.p1"; gene_id "MSTRG.7499";
scaf_00022	transdecoder	exon	3508929	3509098	.	-	.	transcript_id "MSTRG.7499.1.p1"; gene_id "MSTRG.7499";
scaf_00022	transdecoder	exon	3509844	3509969	.	-	.	transcript_id "MSTRG.7499.1.p1"; gene_id "MSTRG.7499";
scaf_00022	transdecoder	exon	3511278	3511441	.	-	.	transcript_id "MSTRG.7499.1.p1"; gene_id "MSTRG.7499";
scaf_00022	transdecoder	exon	3514060	3514217	.	-	.	transcript_id "MSTRG.7499.1.p1"; gene_id "MSTRG.7499";
scaf_00022	transdecoder	exon	3531691	3531779	.	-	.	transcript_id "MSTRG.7499.1.p1"; gene_id "MSTRG.7499";
scaf_00022	transdecoder	exon	3534304	3534419	.	-	.	transcript_id "MSTRG.7499.1.p1"; gene_id "MSTRG.7499";
scaf_00022	transdecoder	exon	3547948	3548170	.	-	.	transcript_id "MSTRG.7499.1.p1"; gene_id "MSTRG.7499";
scaf_00022	transdecoder	exon	3563085	3563448	.	-	.	transcript_id "MSTRG.7499.1.p1"; gene_id "MSTRG.7499";
scaf_00022	transdecoder	exon	3563516	3563673	.	-	.	transcript_id "MSTRG.7499.1.p1"; gene_id "MSTRG.7499";
scaf_00022	transdecoder	exon	3563796	3563835	.	-	.	transcript_id "MSTRG.7499.1.p1"; gene_id "MSTRG.7499";
scaf_00022	transdecoder	CDS	3496419	3496513	.	-	2	transcript_id "MSTRG.7499.1.p1"; gene_id "MSTRG.7499";
scaf_00022	transdecoder	CDS	3496633	3496779	.	-	2	transcript_id "MSTRG.7499.1.p1"; gene_id "MSTRG.7499";
scaf_00022	transdecoder	CDS	3497516	3497699	.	-	0	transcript_id "MSTRG.7499.1.p1"; gene_id "MSTRG.7499";
scaf_00022	transdecoder	CDS	3498340	3498549	.	-	0	transcript_id "MSTRG.7499.1.p1"; gene_id "MSTRG.7499";
scaf_00022	transdecoder	CDS	3498821	3498915	.	-	2	transcript_id "MSTRG.7499.1.p1"; gene_id "MSTRG.7499";
scaf_00022	transdecoder	CDS	3500521	3500622	.	-	2	transcript_id "MSTRG.7499.1.p1"; gene_id "MSTRG.7499";
scaf_00022	transdecoder	CDS	3501326	3501509	.	-	0	transcript_id "MSTRG.7499.1.p1"; gene_id "MSTRG.7499";
scaf_00022	transdecoder	CDS	3503020	3503140	.	-	1	transcript_id "MSTRG.7499.1.p1"; gene_id "MSTRG.7499";
scaf_00022	transdecoder	CDS	3505561	3505702	.	-	2	transcript_id "MSTRG.7499.1.p1"; gene_id "MSTRG.7499";
scaf_00022	transdecoder	CDS	3505941	3506148	.	-	0	transcript_id "MSTRG.7499.1.p1"; gene_id "MSTRG.7499";
scaf_00022	transdecoder	CDS	3506618	3506737	.	-	0	transcript_id "MSTRG.7499.1.p1"; gene_id "MSTRG.7499";
scaf_00022	transdecoder	CDS	3508370	3508555	.	-	0	transcript_id "MSTRG.7499.1.p1"; gene_id "MSTRG.7499";
scaf_00022	transdecoder	CDS	3508929	3509098	.	-	2	transcript_id "MSTRG.7499.1.p1"; gene_id "MSTRG.7499";
scaf_00022	transdecoder	CDS	3509844	3509969	.	-	2	transcript_id "MSTRG.7499.1.p1"; gene_id "MSTRG.7499";
scaf_00022	transdecoder	CDS	3511278	3511441	.	-	1	transcript_id "MSTRG.7499.1.p1"; gene_id "MSTRG.7499";
scaf_00022	transdecoder	CDS	3514060	3514217	.	-	0	transcript_id "MSTRG.7499.1.p1"; gene_id "MSTRG.7499";
scaf_00022	transdecoder	CDS	3531691	3531779	.	-	2	transcript_id "MSTRG.7499.1.p1"; gene_id "MSTRG.7499";
scaf_00022	transdecoder	CDS	3534304	3534419	.	-	1	transcript_id "MSTRG.7499.1.p1"; gene_id "MSTRG.7499";
scaf_00022	transdecoder	CDS	3547948	3548170	.	-	2	transcript_id "MSTRG.7499.1.p1"; gene_id "MSTRG.7499";
scaf_00022	transdecoder	CDS	3563085	3563448	.	-	0	transcript_id "MSTRG.7499.1.p1"; gene_id "MSTRG.7499";
scaf_00022	transdecoder	CDS	3563516	3563673	.	-	2	transcript_id "MSTRG.7499.1.p1"; gene_id "MSTRG.7499";
scaf_00022	transdecoder	CDS	3563796	3563835	.	-	0	transcript_id "MSTRG.7499.1.p1"; gene_id "MSTRG.7499";
scaf_00022	transdecoder	exon	3483364	3484979	.	-	.	transcript_id "MSTRG.7499.2.p1"; gene_id "MSTRG.7499";
scaf_00022	transdecoder	exon	3486153	3486501	.	-	.	transcript_id "MSTRG.7499.2.p1"; gene_id "MSTRG.7499";
scaf_00022	transdecoder	exon	3487232	3487358	.	-	.	transcript_id "MSTRG.7499.2.p1"; gene_id "MSTRG.7499";
scaf_00022	transdecoder	exon	3488252	3488374	.	-	.	transcript_id "MSTRG.7499.2.p1"; gene_id "MSTRG.7499";
scaf_00022	transdecoder	exon	3488815	3489015	.	-	.	transcript_id "MSTRG.7499.2.p1"; gene_id "MSTRG.7499";
scaf_00022	transdecoder	exon	3489723	3489814	.	-	.	transcript_id "MSTRG.7499.2.p1"; gene_id "MSTRG.7499";
scaf_00022	transdecoder	exon	3490427	3490551	.	-	.	transcript_id "MSTRG.7499.2.p1"; gene_id "MSTRG.7499";
scaf_00022	transdecoder	exon	3491245	3491373	.	-	.	transcript_id "MSTRG.7499.2.p1"; gene_id "MSTRG.7499";
scaf_00022	transdecoder	exon	3491666	3491792	.	-	.	transcript_id "MSTRG.7499.2.p1"; gene_id "MSTRG.7499";
scaf_00022	transdecoder	exon	3492598	3492677	.	-	.	transcript_id "MSTRG.7499.2.p1"; gene_id "MSTRG.7499";
scaf_00022	transdecoder	exon	3492763	3492875	.	-	.	transcript_id "MSTRG.7499.2.p1"; gene_id "MSTRG.7499";
scaf_00022	transdecoder	exon	3493343	3493517	.	-	.	transcript_id "MSTRG.7499.2.p1"; gene_id "MSTRG.7499";
scaf_00022	transdecoder	exon	3493979	3494179	.	-	.	transcript_id "MSTRG.7499.2.p1"; gene_id "MSTRG.7499";
scaf_00022	transdecoder	exon	3494934	3495060	.	-	.	transcript_id "MSTRG.7499.2.p1"; gene_id "MSTRG.7499";
scaf_00022	transdecoder	exon	3495797	3495964	.	-	.	transcript_id "MSTRG.7499.2.p1"; gene_id "MSTRG.7499";
scaf_00022	transdecoder	exon	3496216	3496513	.	-	.	transcript_id "MSTRG.7499.2.p1"; gene_id "MSTRG.7499";
scaf_00022	transdecoder	exon	3496633	3496779	.	-	.	transcript_id "MSTRG.7499.2.p1"; gene_id "MSTRG.7499";
scaf_00022	transdecoder	exon	3497516	3497699	.	-	.	transcript_id "MSTRG.7499.2.p1"; gene_id "MSTRG.7499";
scaf_00022	transdecoder	exon	3498340	3498549	.	-	.	transcript_id "MSTRG.7499.2.p1"; gene_id "MSTRG.7499";
scaf_00022	transdecoder	exon	3498821	3498915	.	-	.	transcript_id "MSTRG.7499.2.p1"; gene_id "MSTRG.7499";
scaf_00022	transdecoder	exon	3500521	3500622	.	-	.	transcript_id "MSTRG.7499.2.p1"; gene_id "MSTRG.7499";
scaf_00022	transdecoder	exon	3501326	3501509	.	-	.	transcript_id "MSTRG.7499.2.p1"; gene_id "MSTRG.7499";
scaf_00022	transdecoder	exon	3503020	3503140	.	-	.	transcript_id "MSTRG.7499.2.p1"; gene_id "MSTRG.7499";
scaf_00022	transdecoder	exon	3505561	3505702	.	-	.	transcript_id "MSTRG.7499.2.p1"; gene_id "MSTRG.7499";
scaf_00022	transdecoder	exon	3505941	3506148	.	-	.	transcript_id "MSTRG.7499.2.p1"; gene_id "MSTRG.7499";
scaf_00022	transdecoder	exon	3506618	3506737	.	-	.	transcript_id "MSTRG.7499.2.p1"; gene_id "MSTRG.7499";
scaf_00022	transdecoder	exon	3508370	3508555	.	-	.	transcript_id "MSTRG.7499.2.p1"; gene_id "MSTRG.7499";
scaf_00022	transdecoder	exon	3508929	3509098	.	-	.	transcript_id "MSTRG.7499.2.p1"; gene_id "MSTRG.7499";
scaf_00022	transdecoder	exon	3509844	3509969	.	-	.	transcript_id "MSTRG.7499.2.p1"; gene_id "MSTRG.7499";
scaf_00022	transdecoder	exon	3511278	3511441	.	-	.	transcript_id "MSTRG.7499.2.p1"; gene_id "MSTRG.7499";
scaf_00022	transdecoder	exon	3514060	3514217	.	-	.	transcript_id "MSTRG.7499.2.p1"; gene_id "MSTRG.7499";
scaf_00022	transdecoder	exon	3531691	3531779	.	-	.	transcript_id "MSTRG.7499.2.p1"; gene_id "MSTRG.7499";
scaf_00022	transdecoder	exon	3534304	3534419	.	-	.	transcript_id "MSTRG.7499.2.p1"; gene_id "MSTRG.7499";
scaf_00022	transdecoder	exon	3547948	3548170	.	-	.	transcript_id "MSTRG.7499.2.p1"; gene_id "MSTRG.7499";
scaf_00022	transdecoder	exon	3563085	3563732	.	-	.	transcript_id "MSTRG.7499.2.p1"; gene_id "MSTRG.7499";
scaf_00022	transdecoder	exon	3589808	3591030	.	-	.	transcript_id "MSTRG.7499.2.p1"; gene_id "MSTRG.7499";
scaf_00022	transdecoder	exon	3594134	3596800	.	-	.	transcript_id "MSTRG.7499.2.p1"; gene_id "MSTRG.7499";
scaf_00022	transdecoder	CDS	3496419	3496513	.	-	2	transcript_id "MSTRG.7499.2.p1"; gene_id "MSTRG.7499";
scaf_00022	transdecoder	CDS	3496633	3496779	.	-	2	transcript_id "MSTRG.7499.2.p1"; gene_id "MSTRG.7499";
scaf_00022	transdecoder	CDS	3497516	3497699	.	-	0	transcript_id "MSTRG.7499.2.p1"; gene_id "MSTRG.7499";
scaf_00022	transdecoder	CDS	3498340	3498549	.	-	0	transcript_id "MSTRG.7499.2.p1"; gene_id "MSTRG.7499";
scaf_00022	transdecoder	CDS	3498821	3498915	.	-	2	transcript_id "MSTRG.7499.2.p1"; gene_id "MSTRG.7499";
scaf_00022	transdecoder	CDS	3500521	3500622	.	-	2	transcript_id "MSTRG.7499.2.p1"; gene_id "MSTRG.7499";
scaf_00022	transdecoder	CDS	3501326	3501509	.	-	0	transcript_id "MSTRG.7499.2.p1"; gene_id "MSTRG.7499";
scaf_00022	transdecoder	CDS	3503020	3503140	.	-	1	transcript_id "MSTRG.7499.2.p1"; gene_id "MSTRG.7499";
scaf_00022	transdecoder	CDS	3505561	3505702	.	-	2	transcript_id "MSTRG.7499.2.p1"; gene_id "MSTRG.7499";
scaf_00022	transdecoder	CDS	3505941	3506148	.	-	0	transcript_id "MSTRG.7499.2.p1"; gene_id "MSTRG.7499";
scaf_00022	transdecoder	CDS	3506618	3506737	.	-	0	transcript_id "MSTRG.7499.2.p1"; gene_id "MSTRG.7499";
scaf_00022	transdecoder	CDS	3508370	3508555	.	-	0	transcript_id "MSTRG.7499.2.p1"; gene_id "MSTRG.7499";
scaf_00022	transdecoder	CDS	3508929	3509098	.	-	2	transcript_id "MSTRG.7499.2.p1"; gene_id "MSTRG.7499";
scaf_00022	transdecoder	CDS	3509844	3509969	.	-	2	transcript_id "MSTRG.7499.2.p1"; gene_id "MSTRG.7499";
scaf_00022	transdecoder	CDS	3511278	3511441	.	-	1	transcript_id "MSTRG.7499.2.p1"; gene_id "MSTRG.7499";
scaf_00022	transdecoder	CDS	3514060	3514217	.	-	0	transcript_id "MSTRG.7499.2.p1"; gene_id "MSTRG.7499";
scaf_00022	transdecoder	CDS	3531691	3531779	.	-	2	transcript_id "MSTRG.7499.2.p1"; gene_id "MSTRG.7499";
scaf_00022	transdecoder	CDS	3534304	3534419	.	-	1	transcript_id "MSTRG.7499.2.p1"; gene_id "MSTRG.7499";
scaf_00022	transdecoder	CDS	3547948	3548170	.	-	2	transcript_id "MSTRG.7499.2.p1"; gene_id "MSTRG.7499";
scaf_00022	transdecoder	CDS	3563085	3563732	.	-	2	transcript_id "MSTRG.7499.2.p1"; gene_id "MSTRG.7499";
scaf_00022	transdecoder	CDS	3589808	3589826	.	-	0	transcript_id "MSTRG.7499.2.p1"; gene_id "MSTRG.7499";
scaf_00022	transdecoder	exon	3483392	3485327	.	-	.	transcript_id "MSTRG.7499.3.p1"; gene_id "MSTRG.7499";
scaf_00022	transdecoder	exon	3486153	3486501	.	-	.	transcript_id "MSTRG.7499.3.p1"; gene_id "MSTRG.7499";
scaf_00022	transdecoder	exon	3487232	3487358	.	-	.	transcript_id "MSTRG.7499.3.p1"; gene_id "MSTRG.7499";
scaf_00022	transdecoder	exon	3488252	3488374	.	-	.	transcript_id "MSTRG.7499.3.p1"; gene_id "MSTRG.7499";
scaf_00022	transdecoder	exon	3488815	3489015	.	-	.	transcript_id "MSTRG.7499.3.p1"; gene_id "MSTRG.7499";
scaf_00022	transdecoder	exon	3489723	3489814	.	-	.	transcript_id "MSTRG.7499.3.p1"; gene_id "MSTRG.7499";
scaf_00022	transdecoder	exon	3490427	3490551	.	-	.	transcript_id "MSTRG.7499.3.p1"; gene_id "MSTRG.7499";
scaf_00022	transdecoder	exon	3491245	3491373	.	-	.	transcript_id "MSTRG.7499.3.p1"; gene_id "MSTRG.7499";
scaf_00022	transdecoder	exon	3491666	3491792	.	-	.	transcript_id "MSTRG.7499.3.p1"; gene_id "MSTRG.7499";
scaf_00022	transdecoder	exon	3492598	3492677	.	-	.	transcript_id "MSTRG.7499.3.p1"; gene_id "MSTRG.7499";
scaf_00022	transdecoder	exon	3492763	3492875	.	-	.	transcript_id "MSTRG.7499.3.p1"; gene_id "MSTRG.7499";
scaf_00022	transdecoder	exon	3493343	3493517	.	-	.	transcript_id "MSTRG.7499.3.p1"; gene_id "MSTRG.7499";
scaf_00022	transdecoder	exon	3493979	3494179	.	-	.	transcript_id "MSTRG.7499.3.p1"; gene_id "MSTRG.7499";
scaf_00022	transdecoder	exon	3494934	3495060	.	-	.	transcript_id "MSTRG.7499.3.p1"; gene_id "MSTRG.7499";
scaf_00022	transdecoder	exon	3495797	3495964	.	-	.	transcript_id "MSTRG.7499.3.p1"; gene_id "MSTRG.7499";
scaf_00022	transdecoder	exon	3496216	3496513	.	-	.	transcript_id "MSTRG.7499.3.p1"; gene_id "MSTRG.7499";
scaf_00022	transdecoder	exon	3496633	3496779	.	-	.	transcript_id "MSTRG.7499.3.p1"; gene_id "MSTRG.7499";
scaf_00022	transdecoder	exon	3497516	3497699	.	-	.	transcript_id "MSTRG.7499.3.p1"; gene_id "MSTRG.7499";
scaf_00022	transdecoder	exon	3498340	3498549	.	-	.	transcript_id "MSTRG.7499.3.p1"; gene_id "MSTRG.7499";
scaf_00022	transdecoder	exon	3498821	3498915	.	-	.	transcript_id "MSTRG.7499.3.p1"; gene_id "MSTRG.7499";
scaf_00022	transdecoder	exon	3500521	3500622	.	-	.	transcript_id "MSTRG.7499.3.p1"; gene_id "MSTRG.7499";
scaf_00022	transdecoder	exon	3501326	3501509	.	-	.	transcript_id "MSTRG.7499.3.p1"; gene_id "MSTRG.7499";
scaf_00022	transdecoder	exon	3503020	3503140	.	-	.	transcript_id "MSTRG.7499.3.p1"; gene_id "MSTRG.7499";
scaf_00022	transdecoder	exon	3505561	3505702	.	-	.	transcript_id "MSTRG.7499.3.p1"; gene_id "MSTRG.7499";
scaf_00022	transdecoder	exon	3505941	3506148	.	-	.	transcript_id "MSTRG.7499.3.p1"; gene_id "MSTRG.7499";
scaf_00022	transdecoder	exon	3506618	3506737	.	-	.	transcript_id "MSTRG.7499.3.p1"; gene_id "MSTRG.7499";
scaf_00022	transdecoder	exon	3508370	3508555	.	-	.	transcript_id "MSTRG.7499.3.p1"; gene_id "MSTRG.7499";
scaf_00022	transdecoder	exon	3508929	3509098	.	-	.	transcript_id "MSTRG.7499.3.p1"; gene_id "MSTRG.7499";
scaf_00022	transdecoder	exon	3509844	3509969	.	-	.	transcript_id "MSTRG.7499.3.p1"; gene_id "MSTRG.7499";
scaf_00022	transdecoder	exon	3511278	3511441	.	-	.	transcript_id "MSTRG.7499.3.p1"; gene_id "MSTRG.7499";
scaf_00022	transdecoder	exon	3514060	3514217	.	-	.	transcript_id "MSTRG.7499.3.p1"; gene_id "MSTRG.7499";
scaf_00022	transdecoder	exon	3531691	3531779	.	-	.	transcript_id "MSTRG.7499.3.p1"; gene_id "MSTRG.7499";
scaf_00022	transdecoder	exon	3534304	3534419	.	-	.	transcript_id "MSTRG.7499.3.p1"; gene_id "MSTRG.7499";
scaf_00022	transdecoder	exon	3547948	3548170	.	-	.	transcript_id "MSTRG.7499.3.p1"; gene_id "MSTRG.7499";
scaf_00022	transdecoder	exon	3563085	3563732	.	-	.	transcript_id "MSTRG.7499.3.p1"; gene_id "MSTRG.7499";
scaf_00022	transdecoder	exon	3589808	3591030	.	-	.	transcript_id "MSTRG.7499.3.p1"; gene_id "MSTRG.7499";
scaf_00022	transdecoder	exon	3594134	3596803	.	-	.	transcript_id "MSTRG.7499.3.p1"; gene_id "MSTRG.7499";
scaf_00022	transdecoder	CDS	3496419	3496513	.	-	2	transcript_id "MSTRG.7499.3.p1"; gene_id "MSTRG.7499";
scaf_00022	transdecoder	CDS	3496633	3496779	.	-	2	transcript_id "MSTRG.7499.3.p1"; gene_id "MSTRG.7499";
scaf_00022	transdecoder	CDS	3497516	3497699	.	-	0	transcript_id "MSTRG.7499.3.p1"; gene_id "MSTRG.7499";
scaf_00022	transdecoder	CDS	3498340	3498549	.	-	0	transcript_id "MSTRG.7499.3.p1"; gene_id "MSTRG.7499";
scaf_00022	transdecoder	CDS	3498821	3498915	.	-	2	transcript_id "MSTRG.7499.3.p1"; gene_id "MSTRG.7499";
scaf_00022	transdecoder	CDS	3500521	3500622	.	-	2	transcript_id "MSTRG.7499.3.p1"; gene_id "MSTRG.7499";
scaf_00022	transdecoder	CDS	3501326	3501509	.	-	0	transcript_id "MSTRG.7499.3.p1"; gene_id "MSTRG.7499";
scaf_00022	transdecoder	CDS	3503020	3503140	.	-	1	transcript_id "MSTRG.7499.3.p1"; gene_id "MSTRG.7499";
scaf_00022	transdecoder	CDS	3505561	3505702	.	-	2	transcript_id "MSTRG.7499.3.p1"; gene_id "MSTRG.7499";
scaf_00022	transdecoder	CDS	3505941	3506148	.	-	0	transcript_id "MSTRG.7499.3.p1"; gene_id "MSTRG.7499";
scaf_00022	transdecoder	CDS	3506618	3506737	.	-	0	transcript_id "MSTRG.7499.3.p1"; gene_id "MSTRG.7499";
scaf_00022	transdecoder	CDS	3508370	3508555	.	-	0	transcript_id "MSTRG.7499.3.p1"; gene_id "MSTRG.7499";
scaf_00022	transdecoder	CDS	3508929	3509098	.	-	2	transcript_id "MSTRG.7499.3.p1"; gene_id "MSTRG.7499";
scaf_00022	transdecoder	CDS	3509844	3509969	.	-	2	transcript_id "MSTRG.7499.3.p1"; gene_id "MSTRG.7499";
scaf_00022	transdecoder	CDS	3511278	3511441	.	-	1	transcript_id "MSTRG.7499.3.p1"; gene_id "MSTRG.7499";
scaf_00022	transdecoder	CDS	3514060	3514217	.	-	0	transcript_id "MSTRG.7499.3.p1"; gene_id "MSTRG.7499";
scaf_00022	transdecoder	CDS	3531691	3531779	.	-	2	transcript_id "MSTRG.7499.3.p1"; gene_id "MSTRG.7499";
scaf_00022	transdecoder	CDS	3534304	3534419	.	-	1	transcript_id "MSTRG.7499.3.p1"; gene_id "MSTRG.7499";
scaf_00022	transdecoder	CDS	3547948	3548170	.	-	2	transcript_id "MSTRG.7499.3.p1"; gene_id "MSTRG.7499";
scaf_00022	transdecoder	CDS	3563085	3563732	.	-	2	transcript_id "MSTRG.7499.3.p1"; gene_id "MSTRG.7499";
scaf_00022	transdecoder	CDS	3589808	3589826	.	-	0	transcript_id "MSTRG.7499.3.p1"; gene_id "MSTRG.7499";
scaf_00022	transdecoder	exon	3484934	3484979	.	-	.	transcript_id "PMZ_0043972-RA.p1"; gene_id "MSTRG.7499";
scaf_00022	transdecoder	exon	3486153	3486501	.	-	.	transcript_id "PMZ_0043972-RA.p1"; gene_id "MSTRG.7499";
scaf_00022	transdecoder	exon	3488252	3488374	.	-	.	transcript_id "PMZ_0043972-RA.p1"; gene_id "MSTRG.7499";
scaf_00022	transdecoder	exon	3489723	3489814	.	-	.	transcript_id "PMZ_0043972-RA.p1"; gene_id "MSTRG.7499";
scaf_00022	transdecoder	exon	3490427	3490551	.	-	.	transcript_id "PMZ_0043972-RA.p1"; gene_id "MSTRG.7499";
scaf_00022	transdecoder	exon	3491245	3491333	.	-	.	transcript_id "PMZ_0043972-RA.p1"; gene_id "MSTRG.7499";
scaf_00022	transdecoder	exon	3491650	3491792	.	-	.	transcript_id "PMZ_0043972-RA.p1"; gene_id "MSTRG.7499";
scaf_00022	transdecoder	exon	3492692	3492875	.	-	.	transcript_id "PMZ_0043972-RA.p1"; gene_id "MSTRG.7499";
scaf_00022	transdecoder	exon	3493924	3494179	.	-	.	transcript_id "PMZ_0043972-RA.p1"; gene_id "MSTRG.7499";
scaf_00022	transdecoder	exon	3495925	3495964	.	-	.	transcript_id "PMZ_0043972-RA.p1"; gene_id "MSTRG.7499";
scaf_00022	transdecoder	exon	3496216	3496369	.	-	.	transcript_id "PMZ_0043972-RA.p1"; gene_id "MSTRG.7499";
scaf_00022	transdecoder	exon	3496633	3496779	.	-	.	transcript_id "PMZ_0043972-RA.p1"; gene_id "MSTRG.7499";
scaf_00022	transdecoder	exon	3497516	3497699	.	-	.	transcript_id "PMZ_0043972-RA.p1"; gene_id "MSTRG.7499";
scaf_00022	transdecoder	exon	3498340	3498549	.	-	.	transcript_id "PMZ_0043972-RA.p1"; gene_id "MSTRG.7499";
scaf_00022	transdecoder	exon	3498821	3498915	.	-	.	transcript_id "PMZ_0043972-RA.p1"; gene_id "MSTRG.7499";
scaf_00022	transdecoder	exon	3501326	3501461	.	-	.	transcript_id "PMZ_0043972-RA.p1"; gene_id "MSTRG.7499";
scaf_00022	transdecoder	exon	3502978	3503140	.	-	.	transcript_id "PMZ_0043972-RA.p1"; gene_id "MSTRG.7499";
scaf_00022	transdecoder	exon	3505561	3505702	.	-	.	transcript_id "PMZ_0043972-RA.p1"; gene_id "MSTRG.7499";
scaf_00022	transdecoder	exon	3505941	3506148	.	-	.	transcript_id "PMZ_0043972-RA.p1"; gene_id "MSTRG.7499";
scaf_00022	transdecoder	exon	3506618	3506737	.	-	.	transcript_id "PMZ_0043972-RA.p1"; gene_id "MSTRG.7499";
scaf_00022	transdecoder	exon	3508370	3508501	.	-	.	transcript_id "PMZ_0043972-RA.p1"; gene_id "MSTRG.7499";
scaf_00022	transdecoder	exon	3509295	3509373	.	-	.	transcript_id "PMZ_0043972-RA.p1"; gene_id "MSTRG.7499";
scaf_00022	transdecoder	exon	3509494	3509668	.	-	.	transcript_id "PMZ_0043972-RA.p1"; gene_id "MSTRG.7499";
scaf_00022	transdecoder	exon	3509844	3509955	.	-	.	transcript_id "PMZ_0043972-RA.p1"; gene_id "MSTRG.7499";
scaf_00022	transdecoder	exon	3511188	3511234	.	-	.	transcript_id "PMZ_0043972-RA.p1"; gene_id "MSTRG.7499";
scaf_00022	transdecoder	exon	3512909	3512991	.	-	.	transcript_id "PMZ_0043972-RA.p1"; gene_id "MSTRG.7499";
scaf_00022	transdecoder	exon	3514060	3514175	.	-	.	transcript_id "PMZ_0043972-RA.p1"; gene_id "MSTRG.7499";
scaf_00022	transdecoder	exon	3514924	3515008	.	-	.	transcript_id "PMZ_0043972-RA.p1"; gene_id "MSTRG.7499";
scaf_00022	transdecoder	exon	3515322	3515462	.	-	.	transcript_id "PMZ_0043972-RA.p1"; gene_id "MSTRG.7499";
scaf_00022	transdecoder	exon	3518050	3518207	.	-	.	transcript_id "PMZ_0043972-RA.p1"; gene_id "MSTRG.7499";
scaf_00022	transdecoder	CDS	3491332	3491333	.	-	2	transcript_id "PMZ_0043972-RA.p1"; gene_id "MSTRG.7499";
scaf_00022	transdecoder	CDS	3491650	3491792	.	-	1	transcript_id "PMZ_0043972-RA.p1"; gene_id "MSTRG.7499";
scaf_00022	transdecoder	CDS	3492692	3492875	.	-	2	transcript_id "PMZ_0043972-RA.p1"; gene_id "MSTRG.7499";
scaf_00022	transdecoder	CDS	3493924	3494179	.	-	0	transcript_id "PMZ_0043972-RA.p1"; gene_id "MSTRG.7499";
scaf_00022	transdecoder	CDS	3495925	3495964	.	-	1	transcript_id "PMZ_0043972-RA.p1"; gene_id "MSTRG.7499";
scaf_00022	transdecoder	CDS	3496216	3496369	.	-	2	transcript_id "PMZ_0043972-RA.p1"; gene_id "MSTRG.7499";
scaf_00022	transdecoder	CDS	3496633	3496779	.	-	2	transcript_id "PMZ_0043972-RA.p1"; gene_id "MSTRG.7499";
scaf_00022	transdecoder	CDS	3497516	3497699	.	-	0	transcript_id "PMZ_0043972-RA.p1"; gene_id "MSTRG.7499";
scaf_00022	transdecoder	CDS	3498340	3498549	.	-	0	transcript_id "PMZ_0043972-RA.p1"; gene_id "MSTRG.7499";
scaf_00022	transdecoder	CDS	3498821	3498915	.	-	2	transcript_id "PMZ_0043972-RA.p1"; gene_id "MSTRG.7499";
scaf_00022	transdecoder	CDS	3501326	3501461	.	-	0	transcript_id "PMZ_0043972-RA.p1"; gene_id "MSTRG.7499";
scaf_00022	transdecoder	CDS	3502978	3503140	.	-	1	transcript_id "PMZ_0043972-RA.p1"; gene_id "MSTRG.7499";
scaf_00022	transdecoder	CDS	3505561	3505702	.	-	2	transcript_id "PMZ_0043972-RA.p1"; gene_id "MSTRG.7499";
scaf_00022	transdecoder	CDS	3505941	3506148	.	-	0	transcript_id "PMZ_0043972-RA.p1"; gene_id "MSTRG.7499";
scaf_00022	transdecoder	CDS	3506618	3506623	.	-	0	transcript_id "PMZ_0043972-RA.p1"; gene_id "MSTRG.7499";
scaf_00022	transdecoder	exon	3485185	3485327	.	-	.	transcript_id "MSTRG.7499.5.p1"; gene_id "MSTRG.7499";
scaf_00022	transdecoder	exon	3486153	3486501	.	-	.	transcript_id "MSTRG.7499.5.p1"; gene_id "MSTRG.7499";
scaf_00022	transdecoder	exon	3487232	3487358	.	-	.	transcript_id "MSTRG.7499.5.p1"; gene_id "MSTRG.7499";
scaf_00022	transdecoder	exon	3488252	3488374	.	-	.	transcript_id "MSTRG.7499.5.p1"; gene_id "MSTRG.7499";
scaf_00022	transdecoder	exon	3488815	3489015	.	-	.	transcript_id "MSTRG.7499.5.p1"; gene_id "MSTRG.7499";
scaf_00022	transdecoder	exon	3489723	3489814	.	-	.	transcript_id "MSTRG.7499.5.p1"; gene_id "MSTRG.7499";
scaf_00022	transdecoder	exon	3490427	3490551	.	-	.	transcript_id "MSTRG.7499.5.p1"; gene_id "MSTRG.7499";
scaf_00022	transdecoder	exon	3491245	3491373	.	-	.	transcript_id "MSTRG.7499.5.p1"; gene_id "MSTRG.7499";
scaf_00022	transdecoder	exon	3491666	3491792	.	-	.	transcript_id "MSTRG.7499.5.p1"; gene_id "MSTRG.7499";
scaf_00022	transdecoder	exon	3492598	3492677	.	-	.	transcript_id "MSTRG.7499.5.p1"; gene_id "MSTRG.7499";
scaf_00022	transdecoder	exon	3492763	3492875	.	-	.	transcript_id "MSTRG.7499.5.p1"; gene_id "MSTRG.7499";
scaf_00022	transdecoder	exon	3493343	3493517	.	-	.	transcript_id "MSTRG.7499.5.p1"; gene_id "MSTRG.7499";
scaf_00022	transdecoder	exon	3493979	3494179	.	-	.	transcript_id "MSTRG.7499.5.p1"; gene_id "MSTRG.7499";
scaf_00022	transdecoder	exon	3494934	3495060	.	-	.	transcript_id "MSTRG.7499.5.p1"; gene_id "MSTRG.7499";
scaf_00022	transdecoder	exon	3495797	3495964	.	-	.	transcript_id "MSTRG.7499.5.p1"; gene_id "MSTRG.7499";
scaf_00022	transdecoder	exon	3496216	3496513	.	-	.	transcript_id "MSTRG.7499.5.p1"; gene_id "MSTRG.7499";
scaf_00022	transdecoder	exon	3496633	3496779	.	-	.	transcript_id "MSTRG.7499.5.p1"; gene_id "MSTRG.7499";
scaf_00022	transdecoder	exon	3497516	3497699	.	-	.	transcript_id "MSTRG.7499.5.p1"; gene_id "MSTRG.7499";
scaf_00022	transdecoder	exon	3498340	3498549	.	-	.	transcript_id "MSTRG.7499.5.p1"; gene_id "MSTRG.7499";
scaf_00022	transdecoder	exon	3498821	3498915	.	-	.	transcript_id "MSTRG.7499.5.p1"; gene_id "MSTRG.7499";
scaf_00022	transdecoder	exon	3499660	3499674	.	-	.	transcript_id "MSTRG.7499.5.p1"; gene_id "MSTRG.7499";
scaf_00022	transdecoder	exon	3500521	3500622	.	-	.	transcript_id "MSTRG.7499.5.p1"; gene_id "MSTRG.7499";
scaf_00022	transdecoder	exon	3501326	3501509	.	-	.	transcript_id "MSTRG.7499.5.p1"; gene_id "MSTRG.7499";
scaf_00022	transdecoder	exon	3503020	3503140	.	-	.	transcript_id "MSTRG.7499.5.p1"; gene_id "MSTRG.7499";
scaf_00022	transdecoder	exon	3505561	3505702	.	-	.	transcript_id "MSTRG.7499.5.p1"; gene_id "MSTRG.7499";
scaf_00022	transdecoder	exon	3505941	3506148	.	-	.	transcript_id "MSTRG.7499.5.p1"; gene_id "MSTRG.7499";
scaf_00022	transdecoder	exon	3506618	3506737	.	-	.	transcript_id "MSTRG.7499.5.p1"; gene_id "MSTRG.7499";
scaf_00022	transdecoder	exon	3508370	3508555	.	-	.	transcript_id "MSTRG.7499.5.p1"; gene_id "MSTRG.7499";
scaf_00022	transdecoder	exon	3508929	3509098	.	-	.	transcript_id "MSTRG.7499.5.p1"; gene_id "MSTRG.7499";
scaf_00022	transdecoder	exon	3509844	3509969	.	-	.	transcript_id "MSTRG.7499.5.p1"; gene_id "MSTRG.7499";
scaf_00022	transdecoder	exon	3511278	3511441	.	-	.	transcript_id "MSTRG.7499.5.p1"; gene_id "MSTRG.7499";
scaf_00022	transdecoder	exon	3514060	3514217	.	-	.	transcript_id "MSTRG.7499.5.p1"; gene_id "MSTRG.7499";
scaf_00022	transdecoder	exon	3531691	3531779	.	-	.	transcript_id "MSTRG.7499.5.p1"; gene_id "MSTRG.7499";
scaf_00022	transdecoder	exon	3534304	3534419	.	-	.	transcript_id "MSTRG.7499.5.p1"; gene_id "MSTRG.7499";
scaf_00022	transdecoder	exon	3547948	3548170	.	-	.	transcript_id "MSTRG.7499.5.p1"; gene_id "MSTRG.7499";
scaf_00022	transdecoder	exon	3563085	3563732	.	-	.	transcript_id "MSTRG.7499.5.p1"; gene_id "MSTRG.7499";
scaf_00022	transdecoder	exon	3589808	3591030	.	-	.	transcript_id "MSTRG.7499.5.p1"; gene_id "MSTRG.7499";
scaf_00022	transdecoder	exon	3594134	3596740	.	-	.	transcript_id "MSTRG.7499.5.p1"; gene_id "MSTRG.7499";
scaf_00022	transdecoder	CDS	3496419	3496513	.	-	2	transcript_id "MSTRG.7499.5.p1"; gene_id "MSTRG.7499";
scaf_00022	transdecoder	CDS	3496633	3496779	.	-	2	transcript_id "MSTRG.7499.5.p1"; gene_id "MSTRG.7499";
scaf_00022	transdecoder	CDS	3497516	3497699	.	-	0	transcript_id "MSTRG.7499.5.p1"; gene_id "MSTRG.7499";
scaf_00022	transdecoder	CDS	3498340	3498549	.	-	0	transcript_id "MSTRG.7499.5.p1"; gene_id "MSTRG.7499";
scaf_00022	transdecoder	CDS	3498821	3498915	.	-	2	transcript_id "MSTRG.7499.5.p1"; gene_id "MSTRG.7499";
scaf_00022	transdecoder	CDS	3499660	3499674	.	-	2	transcript_id "MSTRG.7499.5.p1"; gene_id "MSTRG.7499";
scaf_00022	transdecoder	CDS	3500521	3500622	.	-	2	transcript_id "MSTRG.7499.5.p1"; gene_id "MSTRG.7499";
scaf_00022	transdecoder	CDS	3501326	3501509	.	-	0	transcript_id "MSTRG.7499.5.p1"; gene_id "MSTRG.7499";
scaf_00022	transdecoder	CDS	3503020	3503140	.	-	1	transcript_id "MSTRG.7499.5.p1"; gene_id "MSTRG.7499";
scaf_00022	transdecoder	CDS	3505561	3505702	.	-	2	transcript_id "MSTRG.7499.5.p1"; gene_id "MSTRG.7499";
scaf_00022	transdecoder	CDS	3505941	3506148	.	-	0	transcript_id "MSTRG.7499.5.p1"; gene_id "MSTRG.7499";
scaf_00022	transdecoder	CDS	3506618	3506737	.	-	0	transcript_id "MSTRG.7499.5.p1"; gene_id "MSTRG.7499";
scaf_00022	transdecoder	CDS	3508370	3508555	.	-	0	transcript_id "MSTRG.7499.5.p1"; gene_id "MSTRG.7499";
scaf_00022	transdecoder	CDS	3508929	3509098	.	-	2	transcript_id "MSTRG.7499.5.p1"; gene_id "MSTRG.7499";
scaf_00022	transdecoder	CDS	3509844	3509969	.	-	2	transcript_id "MSTRG.7499.5.p1"; gene_id "MSTRG.7499";
scaf_00022	transdecoder	CDS	3511278	3511441	.	-	1	transcript_id "MSTRG.7499.5.p1"; gene_id "MSTRG.7499";
scaf_00022	transdecoder	CDS	3514060	3514217	.	-	0	transcript_id "MSTRG.7499.5.p1"; gene_id "MSTRG.7499";
scaf_00022	transdecoder	CDS	3531691	3531779	.	-	2	transcript_id "MSTRG.7499.5.p1"; gene_id "MSTRG.7499";
scaf_00022	transdecoder	CDS	3534304	3534419	.	-	1	transcript_id "MSTRG.7499.5.p1"; gene_id "MSTRG.7499";
scaf_00022	transdecoder	CDS	3547948	3548170	.	-	2	transcript_id "MSTRG.7499.5.p1"; gene_id "MSTRG.7499";
scaf_00022	transdecoder	CDS	3563085	3563732	.	-	2	transcript_id "MSTRG.7499.5.p1"; gene_id "MSTRG.7499";
scaf_00022	transdecoder	CDS	3589808	3589826	.	-	0	transcript_id "MSTRG.7499.5.p1"; gene_id "MSTRG.7499";
scaf_00022	transdecoder	exon	3485188	3485327	.	-	.	transcript_id "MSTRG.7499.6.p1"; gene_id "MSTRG.7499";
scaf_00022	transdecoder	exon	3486153	3486501	.	-	.	transcript_id "MSTRG.7499.6.p1"; gene_id "MSTRG.7499";
scaf_00022	transdecoder	exon	3487232	3487358	.	-	.	transcript_id "MSTRG.7499.6.p1"; gene_id "MSTRG.7499";
scaf_00022	transdecoder	exon	3488252	3488374	.	-	.	transcript_id "MSTRG.7499.6.p1"; gene_id "MSTRG.7499";
scaf_00022	transdecoder	exon	3488815	3489015	.	-	.	transcript_id "MSTRG.7499.6.p1"; gene_id "MSTRG.7499";
scaf_00022	transdecoder	exon	3489723	3489814	.	-	.	transcript_id "MSTRG.7499.6.p1"; gene_id "MSTRG.7499";
scaf_00022	transdecoder	exon	3490427	3490551	.	-	.	transcript_id "MSTRG.7499.6.p1"; gene_id "MSTRG.7499";
scaf_00022	transdecoder	exon	3491245	3491373	.	-	.	transcript_id "MSTRG.7499.6.p1"; gene_id "MSTRG.7499";
scaf_00022	transdecoder	exon	3491666	3491792	.	-	.	transcript_id "MSTRG.7499.6.p1"; gene_id "MSTRG.7499";
scaf_00022	transdecoder	exon	3492598	3492677	.	-	.	transcript_id "MSTRG.7499.6.p1"; gene_id "MSTRG.7499";
scaf_00022	transdecoder	exon	3492763	3492875	.	-	.	transcript_id "MSTRG.7499.6.p1"; gene_id "MSTRG.7499";
scaf_00022	transdecoder	exon	3493343	3493517	.	-	.	transcript_id "MSTRG.7499.6.p1"; gene_id "MSTRG.7499";
scaf_00022	transdecoder	exon	3493979	3494179	.	-	.	transcript_id "MSTRG.7499.6.p1"; gene_id "MSTRG.7499";
scaf_00022	transdecoder	exon	3494934	3495060	.	-	.	transcript_id "MSTRG.7499.6.p1"; gene_id "MSTRG.7499";
scaf_00022	transdecoder	exon	3495797	3495964	.	-	.	transcript_id "MSTRG.7499.6.p1"; gene_id "MSTRG.7499";
scaf_00022	transdecoder	exon	3496216	3496513	.	-	.	transcript_id "MSTRG.7499.6.p1"; gene_id "MSTRG.7499";
scaf_00022	transdecoder	exon	3496633	3496779	.	-	.	transcript_id "MSTRG.7499.6.p1"; gene_id "MSTRG.7499";
scaf_00022	transdecoder	exon	3497516	3497699	.	-	.	transcript_id "MSTRG.7499.6.p1"; gene_id "MSTRG.7499";
scaf_00022	transdecoder	exon	3498340	3498549	.	-	.	transcript_id "MSTRG.7499.6.p1"; gene_id "MSTRG.7499";
scaf_00022	transdecoder	exon	3498821	3498915	.	-	.	transcript_id "MSTRG.7499.6.p1"; gene_id "MSTRG.7499";
scaf_00022	transdecoder	exon	3500521	3500622	.	-	.	transcript_id "MSTRG.7499.6.p1"; gene_id "MSTRG.7499";
scaf_00022	transdecoder	exon	3501326	3501509	.	-	.	transcript_id "MSTRG.7499.6.p1"; gene_id "MSTRG.7499";
scaf_00022	transdecoder	exon	3503020	3503140	.	-	.	transcript_id "MSTRG.7499.6.p1"; gene_id "MSTRG.7499";
scaf_00022	transdecoder	exon	3505561	3505702	.	-	.	transcript_id "MSTRG.7499.6.p1"; gene_id "MSTRG.7499";
scaf_00022	transdecoder	exon	3505941	3506148	.	-	.	transcript_id "MSTRG.7499.6.p1"; gene_id "MSTRG.7499";
scaf_00022	transdecoder	exon	3506618	3506737	.	-	.	transcript_id "MSTRG.7499.6.p1"; gene_id "MSTRG.7499";
scaf_00022	transdecoder	exon	3508370	3508555	.	-	.	transcript_id "MSTRG.7499.6.p1"; gene_id "MSTRG.7499";
scaf_00022	transdecoder	exon	3508929	3509098	.	-	.	transcript_id "MSTRG.7499.6.p1"; gene_id "MSTRG.7499";
scaf_00022	transdecoder	exon	3509844	3509969	.	-	.	transcript_id "MSTRG.7499.6.p1"; gene_id "MSTRG.7499";
scaf_00022	transdecoder	exon	3511278	3511441	.	-	.	transcript_id "MSTRG.7499.6.p1"; gene_id "MSTRG.7499";
scaf_00022	transdecoder	exon	3514060	3514217	.	-	.	transcript_id "MSTRG.7499.6.p1"; gene_id "MSTRG.7499";
scaf_00022	transdecoder	exon	3522496	3522639	.	-	.	transcript_id "MSTRG.7499.6.p1"; gene_id "MSTRG.7499";
scaf_00022	transdecoder	CDS	3496419	3496513	.	-	2	transcript_id "MSTRG.7499.6.p1"; gene_id "MSTRG.7499";
scaf_00022	transdecoder	CDS	3496633	3496779	.	-	2	transcript_id "MSTRG.7499.6.p1"; gene_id "MSTRG.7499";
scaf_00022	transdecoder	CDS	3497516	3497699	.	-	0	transcript_id "MSTRG.7499.6.p1"; gene_id "MSTRG.7499";
scaf_00022	transdecoder	CDS	3498340	3498549	.	-	0	transcript_id "MSTRG.7499.6.p1"; gene_id "MSTRG.7499";
scaf_00022	transdecoder	CDS	3498821	3498915	.	-	2	transcript_id "MSTRG.7499.6.p1"; gene_id "MSTRG.7499";
scaf_00022	transdecoder	CDS	3500521	3500622	.	-	2	transcript_id "MSTRG.7499.6.p1"; gene_id "MSTRG.7499";
scaf_00022	transdecoder	CDS	3501326	3501509	.	-	0	transcript_id "MSTRG.7499.6.p1"; gene_id "MSTRG.7499";
scaf_00022	transdecoder	CDS	3503020	3503140	.	-	1	transcript_id "MSTRG.7499.6.p1"; gene_id "MSTRG.7499";
scaf_00022	transdecoder	CDS	3505561	3505702	.	-	2	transcript_id "MSTRG.7499.6.p1"; gene_id "MSTRG.7499";
scaf_00022	transdecoder	CDS	3505941	3506148	.	-	0	transcript_id "MSTRG.7499.6.p1"; gene_id "MSTRG.7499";
scaf_00022	transdecoder	CDS	3506618	3506737	.	-	0	transcript_id "MSTRG.7499.6.p1"; gene_id "MSTRG.7499";
scaf_00022	transdecoder	CDS	3508370	3508555	.	-	0	transcript_id "MSTRG.7499.6.p1"; gene_id "MSTRG.7499";
scaf_00022	transdecoder	CDS	3508929	3509098	.	-	2	transcript_id "MSTRG.7499.6.p1"; gene_id "MSTRG.7499";
scaf_00022	transdecoder	CDS	3509844	3509969	.	-	2	transcript_id "MSTRG.7499.6.p1"; gene_id "MSTRG.7499";
scaf_00022	transdecoder	CDS	3511278	3511441	.	-	1	transcript_id "MSTRG.7499.6.p1"; gene_id "MSTRG.7499";
scaf_00022	transdecoder	CDS	3514060	3514217	.	-	0	transcript_id "MSTRG.7499.6.p1"; gene_id "MSTRG.7499";
scaf_00022	transdecoder	CDS	3522496	3522528	.	-	0	transcript_id "MSTRG.7499.6.p1"; gene_id "MSTRG.7499";
scaf_00022	transdecoder	exon	3530775	3530917	.	-	.	transcript_id "PMZ_0043973-RA.p1"; gene_id "MSTRG.7499";
scaf_00022	transdecoder	exon	3531293	3531409	.	-	.	transcript_id "PMZ_0043973-RA.p1"; gene_id "MSTRG.7499";
scaf_00022	transdecoder	exon	3531609	3531779	.	-	.	transcript_id "PMZ_0043973-RA.p1"; gene_id "MSTRG.7499";
scaf_00022	transdecoder	exon	3531884	3531971	.	-	.	transcript_id "PMZ_0043973-RA.p1"; gene_id "MSTRG.7499";
scaf_00022	transdecoder	exon	3532205	3532341	.	-	.	transcript_id "PMZ_0043973-RA.p1"; gene_id "MSTRG.7499";
scaf_00022	transdecoder	exon	3534304	3534419	.	-	.	transcript_id "PMZ_0043973-RA.p1"; gene_id "MSTRG.7499";
scaf_00022	transdecoder	exon	3536149	3536287	.	-	.	transcript_id "PMZ_0043973-RA.p1"; gene_id "MSTRG.7499";
scaf_00022	transdecoder	exon	3536546	3536561	.	-	.	transcript_id "PMZ_0043973-RA.p1"; gene_id "MSTRG.7499";
scaf_00022	transdecoder	exon	3537102	3537144	.	-	.	transcript_id "PMZ_0043973-RA.p1"; gene_id "MSTRG.7499";
scaf_00022	transdecoder	exon	3540649	3540662	.	-	.	transcript_id "PMZ_0043973-RA.p1"; gene_id "MSTRG.7499";
scaf_00022	transdecoder	CDS	3530775	3530917	.	-	2	transcript_id "PMZ_0043973-RA.p1"; gene_id "MSTRG.7499";
scaf_00022	transdecoder	CDS	3531293	3531409	.	-	2	transcript_id "PMZ_0043973-RA.p1"; gene_id "MSTRG.7499";
scaf_00022	transdecoder	CDS	3531609	3531779	.	-	2	transcript_id "PMZ_0043973-RA.p1"; gene_id "MSTRG.7499";
scaf_00022	transdecoder	CDS	3531884	3531971	.	-	0	transcript_id "PMZ_0043973-RA.p1"; gene_id "MSTRG.7499";
scaf_00022	transdecoder	CDS	3532205	3532341	.	-	2	transcript_id "PMZ_0043973-RA.p1"; gene_id "MSTRG.7499";
scaf_00022	transdecoder	CDS	3534304	3534419	.	-	1	transcript_id "PMZ_0043973-RA.p1"; gene_id "MSTRG.7499";
scaf_00022	transdecoder	CDS	3536149	3536287	.	-	2	transcript_id "PMZ_0043973-RA.p1"; gene_id "MSTRG.7499";
scaf_00022	transdecoder	CDS	3536546	3536561	.	-	0	transcript_id "PMZ_0043973-RA.p1"; gene_id "MSTRG.7499";
scaf_00022	transdecoder	CDS	3537102	3537144	.	-	1	transcript_id "PMZ_0043973-RA.p1"; gene_id "MSTRG.7499";
scaf_00022	transdecoder	CDS	3540649	3540662	.	-	0	transcript_id "PMZ_0043973-RA.p1"; gene_id "MSTRG.7499";
scaf_00022	transdecoder	exon	3547944	3548170	.	-	.	transcript_id "PMZ_0043974-RA.p1"; gene_id "MSTRG.7499";
scaf_00022	transdecoder	exon	3549140	3549242	.	-	.	transcript_id "PMZ_0043974-RA.p1"; gene_id "MSTRG.7499";
scaf_00022	transdecoder	CDS	3547944	3548170	.	-	2	transcript_id "PMZ_0043974-RA.p1"; gene_id "MSTRG.7499";
scaf_00022	transdecoder	CDS	3549140	3549242	.	-	0	transcript_id "PMZ_0043974-RA.p1"; gene_id "MSTRG.7499";
scaf_00022	transdecoder	exon	3563062	3563448	.	-	.	transcript_id "PMZ_0043975-RA.p1"; gene_id "MSTRG.7499";
scaf_00022	transdecoder	exon	3563516	3563673	.	-	.	transcript_id "PMZ_0043975-RA.p1"; gene_id "MSTRG.7499";
scaf_00022	transdecoder	exon	3563796	3563835	.	-	.	transcript_id "PMZ_0043975-RA.p1"; gene_id "MSTRG.7499";
scaf_00022	transdecoder	CDS	3563062	3563448	.	-	0	transcript_id "PMZ_0043975-RA.p1"; gene_id "MSTRG.7499";
scaf_00022	transdecoder	CDS	3563516	3563673	.	-	2	transcript_id "PMZ_0043975-RA.p1"; gene_id "MSTRG.7499";
scaf_00022	transdecoder	CDS	3563796	3563835	.	-	0	transcript_id "PMZ_0043975-RA.p1"; gene_id "MSTRG.7499";
scaf_00022	transdecoder	exon	3588403	3588521	.	-	.	transcript_id "PMZ_0030500-RA.p1"; gene_id "MSTRG.7499";
scaf_00022	transdecoder	exon	3588700	3588886	.	-	.	transcript_id "PMZ_0030500-RA.p1"; gene_id "MSTRG.7499";
scaf_00022	transdecoder	exon	3589000	3589051	.	-	.	transcript_id "PMZ_0030500-RA.p1"; gene_id "MSTRG.7499";
scaf_00022	transdecoder	exon	3589808	3591030	.	-	.	transcript_id "PMZ_0030500-RA.p1"; gene_id "MSTRG.7499";
scaf_00022	transdecoder	exon	3594134	3595972	.	-	.	transcript_id "PMZ_0030500-RA.p1"; gene_id "MSTRG.7499";
scaf_00022	transdecoder	exon	3596142	3596447	.	-	.	transcript_id "PMZ_0030500-RA.p1"; gene_id "MSTRG.7499";
scaf_00022	transdecoder	CDS	3590392	3591030	.	-	0	transcript_id "PMZ_0030500-RA.p1"; gene_id "MSTRG.7499";
scaf_00022	transdecoder	CDS	3594134	3595972	.	-	0	transcript_id "PMZ_0030500-RA.p1"; gene_id "MSTRG.7499";
scaf_00022	transdecoder	CDS	3596142	3596447	.	-	0	transcript_id "PMZ_0030500-RA.p1"; gene_id "MSTRG.7499";
scaf_00022	transdecoder	exon	3603800	3604179	.	+	.	transcript_id "MSTRG.7491.1.p1"; gene_id "MSTRG.7491";
scaf_00022	transdecoder	exon	3605942	3606002	.	+	.	transcript_id "MSTRG.7491.1.p1"; gene_id "MSTRG.7491";
scaf_00022	transdecoder	exon	3606715	3606849	.	+	.	transcript_id "MSTRG.7491.1.p1"; gene_id "MSTRG.7491";
scaf_00022	transdecoder	exon	3619486	3619583	.	+	.	transcript_id "MSTRG.7491.1.p1"; gene_id "MSTRG.7491";
scaf_00022	transdecoder	exon	3619859	3619956	.	+	.	transcript_id "MSTRG.7491.1.p1"; gene_id "MSTRG.7491";
scaf_00022	transdecoder	exon	3620713	3620817	.	+	.	transcript_id "MSTRG.7491.1.p1"; gene_id "MSTRG.7491";
scaf_00022	transdecoder	exon	3620998	3621066	.	+	.	transcript_id "MSTRG.7491.1.p1"; gene_id "MSTRG.7491";
scaf_00022	transdecoder	exon	3621747	3621873	.	+	.	transcript_id "MSTRG.7491.1.p1"; gene_id "MSTRG.7491";
scaf_00022	transdecoder	exon	3622959	3623024	.	+	.	transcript_id "MSTRG.7491.1.p1"; gene_id "MSTRG.7491";
scaf_00022	transdecoder	exon	3623388	3623447	.	+	.	transcript_id "MSTRG.7491.1.p1"; gene_id "MSTRG.7491";
scaf_00022	transdecoder	exon	3623565	3623654	.	+	.	transcript_id "MSTRG.7491.1.p1"; gene_id "MSTRG.7491";
scaf_00022	transdecoder	exon	3624557	3624663	.	+	.	transcript_id "MSTRG.7491.1.p1"; gene_id "MSTRG.7491";
scaf_00022	transdecoder	exon	3625255	3625325	.	+	.	transcript_id "MSTRG.7491.1.p1"; gene_id "MSTRG.7491";
scaf_00022	transdecoder	exon	3625435	3625720	.	+	.	transcript_id "MSTRG.7491.1.p1"; gene_id "MSTRG.7491";
scaf_00022	transdecoder	exon	3626190	3626268	.	+	.	transcript_id "MSTRG.7491.1.p1"; gene_id "MSTRG.7491";
scaf_00022	transdecoder	exon	3626392	3626477	.	+	.	transcript_id "MSTRG.7491.1.p1"; gene_id "MSTRG.7491";
scaf_00022	transdecoder	exon	3626769	3626822	.	+	.	transcript_id "MSTRG.7491.1.p1"; gene_id "MSTRG.7491";
scaf_00022	transdecoder	exon	3627134	3627227	.	+	.	transcript_id "MSTRG.7491.1.p1"; gene_id "MSTRG.7491";
scaf_00022	transdecoder	exon	3627334	3627525	.	+	.	transcript_id "MSTRG.7491.1.p1"; gene_id "MSTRG.7491";
scaf_00022	transdecoder	exon	3627860	3629274	.	+	.	transcript_id "MSTRG.7491.1.p1"; gene_id "MSTRG.7491";
scaf_00022	transdecoder	CDS	3619524	3619583	.	+	0	transcript_id "MSTRG.7491.1.p1"; gene_id "MSTRG.7491";
scaf_00022	transdecoder	CDS	3619859	3619956	.	+	0	transcript_id "MSTRG.7491.1.p1"; gene_id "MSTRG.7491";
scaf_00022	transdecoder	CDS	3620713	3620817	.	+	1	transcript_id "MSTRG.7491.1.p1"; gene_id "MSTRG.7491";
scaf_00022	transdecoder	CDS	3620998	3621066	.	+	1	transcript_id "MSTRG.7491.1.p1"; gene_id "MSTRG.7491";
scaf_00022	transdecoder	CDS	3621747	3621873	.	+	1	transcript_id "MSTRG.7491.1.p1"; gene_id "MSTRG.7491";
scaf_00022	transdecoder	CDS	3622959	3623024	.	+	0	transcript_id "MSTRG.7491.1.p1"; gene_id "MSTRG.7491";
scaf_00022	transdecoder	CDS	3623388	3623447	.	+	0	transcript_id "MSTRG.7491.1.p1"; gene_id "MSTRG.7491";
scaf_00022	transdecoder	CDS	3623565	3623654	.	+	0	transcript_id "MSTRG.7491.1.p1"; gene_id "MSTRG.7491";
scaf_00022	transdecoder	CDS	3624557	3624663	.	+	0	transcript_id "MSTRG.7491.1.p1"; gene_id "MSTRG.7491";
scaf_00022	transdecoder	CDS	3625255	3625325	.	+	1	transcript_id "MSTRG.7491.1.p1"; gene_id "MSTRG.7491";
scaf_00022	transdecoder	CDS	3625435	3625720	.	+	2	transcript_id "MSTRG.7491.1.p1"; gene_id "MSTRG.7491";
scaf_00022	transdecoder	CDS	3626190	3626268	.	+	1	transcript_id "MSTRG.7491.1.p1"; gene_id "MSTRG.7491";
scaf_00022	transdecoder	CDS	3626392	3626477	.	+	0	transcript_id "MSTRG.7491.1.p1"; gene_id "MSTRG.7491";
scaf_00022	transdecoder	CDS	3626769	3626822	.	+	1	transcript_id "MSTRG.7491.1.p1"; gene_id "MSTRG.7491";
scaf_00022	transdecoder	CDS	3627134	3627227	.	+	1	transcript_id "MSTRG.7491.1.p1"; gene_id "MSTRG.7491";
scaf_00022	transdecoder	CDS	3627334	3627525	.	+	0	transcript_id "MSTRG.7491.1.p1"; gene_id "MSTRG.7491";
scaf_00022	transdecoder	CDS	3627860	3628081	.	+	0	transcript_id "MSTRG.7491.1.p1"; gene_id "MSTRG.7491";
scaf_00022	transdecoder	exon	3606703	3606849	.	+	.	transcript_id "PMZ_0030903-RA.p1"; gene_id "MSTRG.7491";
scaf_00022	transdecoder	exon	3612442	3612568	.	+	.	transcript_id "PMZ_0030903-RA.p1"; gene_id "MSTRG.7491";
scaf_00022	transdecoder	exon	3619859	3619956	.	+	.	transcript_id "PMZ_0030903-RA.p1"; gene_id "MSTRG.7491";
scaf_00022	transdecoder	exon	3621747	3621822	.	+	.	transcript_id "PMZ_0030903-RA.p1"; gene_id "MSTRG.7491";
scaf_00022	transdecoder	exon	3622959	3623024	.	+	.	transcript_id "PMZ_0030903-RA.p1"; gene_id "MSTRG.7491";
scaf_00022	transdecoder	exon	3623388	3623447	.	+	.	transcript_id "PMZ_0030903-RA.p1"; gene_id "MSTRG.7491";
scaf_00022	transdecoder	exon	3623565	3623654	.	+	.	transcript_id "PMZ_0030903-RA.p1"; gene_id "MSTRG.7491";
scaf_00022	transdecoder	exon	3624557	3624663	.	+	.	transcript_id "PMZ_0030903-RA.p1"; gene_id "MSTRG.7491";
scaf_00022	transdecoder	exon	3625255	3625325	.	+	.	transcript_id "PMZ_0030903-RA.p1"; gene_id "MSTRG.7491";
scaf_00022	transdecoder	exon	3625435	3625655	.	+	.	transcript_id "PMZ_0030903-RA.p1"; gene_id "MSTRG.7491";
scaf_00022	transdecoder	exon	3626392	3626477	.	+	.	transcript_id "PMZ_0030903-RA.p1"; gene_id "MSTRG.7491";
scaf_00022	transdecoder	exon	3627134	3627227	.	+	.	transcript_id "PMZ_0030903-RA.p1"; gene_id "MSTRG.7491";
scaf_00022	transdecoder	exon	3627334	3627525	.	+	.	transcript_id "PMZ_0030903-RA.p1"; gene_id "MSTRG.7491";
scaf_00022	transdecoder	exon	3627860	3629227	.	+	.	transcript_id "PMZ_0030903-RA.p1"; gene_id "MSTRG.7491";
scaf_00022	transdecoder	CDS	3606704	3606849	.	+	0	transcript_id "PMZ_0030903-RA.p1"; gene_id "MSTRG.7491";
scaf_00022	transdecoder	CDS	3612442	3612568	.	+	1	transcript_id "PMZ_0030903-RA.p1"; gene_id "MSTRG.7491";
scaf_00022	transdecoder	CDS	3619859	3619956	.	+	0	transcript_id "PMZ_0030903-RA.p1"; gene_id "MSTRG.7491";
scaf_00022	transdecoder	CDS	3621747	3621822	.	+	1	transcript_id "PMZ_0030903-RA.p1"; gene_id "MSTRG.7491";
scaf_00022	transdecoder	CDS	3622959	3623024	.	+	0	transcript_id "PMZ_0030903-RA.p1"; gene_id "MSTRG.7491";
scaf_00022	transdecoder	CDS	3623388	3623447	.	+	0	transcript_id "PMZ_0030903-RA.p1"; gene_id "MSTRG.7491";
scaf_00022	transdecoder	CDS	3623565	3623654	.	+	0	transcript_id "PMZ_0030903-RA.p1"; gene_id "MSTRG.7491";
scaf_00022	transdecoder	CDS	3624557	3624663	.	+	0	transcript_id "PMZ_0030903-RA.p1"; gene_id "MSTRG.7491";
scaf_00022	transdecoder	CDS	3625255	3625325	.	+	1	transcript_id "PMZ_0030903-RA.p1"; gene_id "MSTRG.7491";
scaf_00022	transdecoder	CDS	3625435	3625655	.	+	2	transcript_id "PMZ_0030903-RA.p1"; gene_id "MSTRG.7491";
scaf_00022	transdecoder	CDS	3626392	3626477	.	+	0	transcript_id "PMZ_0030903-RA.p1"; gene_id "MSTRG.7491";
scaf_00022	transdecoder	CDS	3627134	3627227	.	+	1	transcript_id "PMZ_0030903-RA.p1"; gene_id "MSTRG.7491";
scaf_00022	transdecoder	CDS	3627334	3627525	.	+	0	transcript_id "PMZ_0030903-RA.p1"; gene_id "MSTRG.7491";
scaf_00022	transdecoder	CDS	3627860	3628081	.	+	0	transcript_id "PMZ_0030903-RA.p1"; gene_id "MSTRG.7491";
scaf_00022	transdecoder	exon	3609687	3609837	.	+	.	transcript_id "MSTRG.7491.3.p1"; gene_id "MSTRG.7491";
scaf_00022	transdecoder	exon	3611671	3611731	.	+	.	transcript_id "MSTRG.7491.3.p1"; gene_id "MSTRG.7491";
scaf_00022	transdecoder	exon	3612442	3612576	.	+	.	transcript_id "MSTRG.7491.3.p1"; gene_id "MSTRG.7491";
scaf_00022	transdecoder	exon	3619486	3619583	.	+	.	transcript_id "MSTRG.7491.3.p1"; gene_id "MSTRG.7491";
scaf_00022	transdecoder	exon	3619859	3619956	.	+	.	transcript_id "MSTRG.7491.3.p1"; gene_id "MSTRG.7491";
scaf_00022	transdecoder	exon	3620713	3620817	.	+	.	transcript_id "MSTRG.7491.3.p1"; gene_id "MSTRG.7491";
scaf_00022	transdecoder	exon	3620998	3621066	.	+	.	transcript_id "MSTRG.7491.3.p1"; gene_id "MSTRG.7491";
scaf_00022	transdecoder	exon	3621747	3621873	.	+	.	transcript_id "MSTRG.7491.3.p1"; gene_id "MSTRG.7491";
scaf_00022	transdecoder	exon	3622959	3623024	.	+	.	transcript_id "MSTRG.7491.3.p1"; gene_id "MSTRG.7491";
scaf_00022	transdecoder	exon	3623388	3623447	.	+	.	transcript_id "MSTRG.7491.3.p1"; gene_id "MSTRG.7491";
scaf_00022	transdecoder	exon	3623565	3623654	.	+	.	transcript_id "MSTRG.7491.3.p1"; gene_id "MSTRG.7491";
scaf_00022	transdecoder	exon	3624557	3624663	.	+	.	transcript_id "MSTRG.7491.3.p1"; gene_id "MSTRG.7491";
scaf_00022	transdecoder	exon	3625255	3625325	.	+	.	transcript_id "MSTRG.7491.3.p1"; gene_id "MSTRG.7491";
scaf_00022	transdecoder	exon	3625435	3625720	.	+	.	transcript_id "MSTRG.7491.3.p1"; gene_id "MSTRG.7491";
scaf_00022	transdecoder	exon	3626190	3626268	.	+	.	transcript_id "MSTRG.7491.3.p1"; gene_id "MSTRG.7491";
scaf_00022	transdecoder	exon	3626392	3626477	.	+	.	transcript_id "MSTRG.7491.3.p1"; gene_id "MSTRG.7491";
scaf_00022	transdecoder	exon	3626769	3626822	.	+	.	transcript_id "MSTRG.7491.3.p1"; gene_id "MSTRG.7491";
scaf_00022	transdecoder	exon	3627134	3627227	.	+	.	transcript_id "MSTRG.7491.3.p1"; gene_id "MSTRG.7491";
scaf_00022	transdecoder	exon	3627334	3627525	.	+	.	transcript_id "MSTRG.7491.3.p1"; gene_id "MSTRG.7491";
scaf_00022	transdecoder	exon	3627860	3629274	.	+	.	transcript_id "MSTRG.7491.3.p1"; gene_id "MSTRG.7491";
scaf_00022	transdecoder	CDS	3619524	3619583	.	+	0	transcript_id "MSTRG.7491.3.p1"; gene_id "MSTRG.7491";
scaf_00022	transdecoder	CDS	3619859	3619956	.	+	0	transcript_id "MSTRG.7491.3.p1"; gene_id "MSTRG.7491";
scaf_00022	transdecoder	CDS	3620713	3620817	.	+	1	transcript_id "MSTRG.7491.3.p1"; gene_id "MSTRG.7491";
scaf_00022	transdecoder	CDS	3620998	3621066	.	+	1	transcript_id "MSTRG.7491.3.p1"; gene_id "MSTRG.7491";
scaf_00022	transdecoder	CDS	3621747	3621873	.	+	1	transcript_id "MSTRG.7491.3.p1"; gene_id "MSTRG.7491";
scaf_00022	transdecoder	CDS	3622959	3623024	.	+	0	transcript_id "MSTRG.7491.3.p1"; gene_id "MSTRG.7491";
scaf_00022	transdecoder	CDS	3623388	3623447	.	+	0	transcript_id "MSTRG.7491.3.p1"; gene_id "MSTRG.7491";
scaf_00022	transdecoder	CDS	3623565	3623654	.	+	0	transcript_id "MSTRG.7491.3.p1"; gene_id "MSTRG.7491";
scaf_00022	transdecoder	CDS	3624557	3624663	.	+	0	transcript_id "MSTRG.7491.3.p1"; gene_id "MSTRG.7491";
scaf_00022	transdecoder	CDS	3625255	3625325	.	+	1	transcript_id "MSTRG.7491.3.p1"; gene_id "MSTRG.7491";
scaf_00022	transdecoder	CDS	3625435	3625720	.	+	2	transcript_id "MSTRG.7491.3.p1"; gene_id "MSTRG.7491";
scaf_00022	transdecoder	CDS	3626190	3626268	.	+	1	transcript_id "MSTRG.7491.3.p1"; gene_id "MSTRG.7491";
scaf_00022	transdecoder	CDS	3626392	3626477	.	+	0	transcript_id "MSTRG.7491.3.p1"; gene_id "MSTRG.7491";
scaf_00022	transdecoder	CDS	3626769	3626822	.	+	1	transcript_id "MSTRG.7491.3.p1"; gene_id "MSTRG.7491";
scaf_00022	transdecoder	CDS	3627134	3627227	.	+	1	transcript_id "MSTRG.7491.3.p1"; gene_id "MSTRG.7491";
scaf_00022	transdecoder	CDS	3627334	3627525	.	+	0	transcript_id "MSTRG.7491.3.p1"; gene_id "MSTRG.7491";
scaf_00022	transdecoder	CDS	3627860	3628081	.	+	0	transcript_id "MSTRG.7491.3.p1"; gene_id "MSTRG.7491";
scaf_00022	transdecoder	exon	3628211	3630643	.	-	.	transcript_id "MSTRG.7492.1.p1"; gene_id "MSTRG.7492";
scaf_00022	transdecoder	exon	3631380	3631552	.	-	.	transcript_id "MSTRG.7492.1.p1"; gene_id "MSTRG.7492";
scaf_00022	transdecoder	exon	3632137	3632229	.	-	.	transcript_id "MSTRG.7492.1.p1"; gene_id "MSTRG.7492";
scaf_00022	transdecoder	exon	3632967	3633095	.	-	.	transcript_id "MSTRG.7492.1.p1"; gene_id "MSTRG.7492";
scaf_00022	transdecoder	exon	3633984	3634064	.	-	.	transcript_id "MSTRG.7492.1.p1"; gene_id "MSTRG.7492";
scaf_00022	transdecoder	exon	3635006	3635144	.	-	.	transcript_id "MSTRG.7492.1.p1"; gene_id "MSTRG.7492";
scaf_00022	transdecoder	exon	3636456	3636542	.	-	.	transcript_id "MSTRG.7492.1.p1"; gene_id "MSTRG.7492";
scaf_00022	transdecoder	exon	3637283	3637450	.	-	.	transcript_id "MSTRG.7492.1.p1"; gene_id "MSTRG.7492";
scaf_00022	transdecoder	exon	3638983	3639021	.	-	.	transcript_id "MSTRG.7492.1.p1"; gene_id "MSTRG.7492";
scaf_00022	transdecoder	exon	3639995	3640206	.	-	.	transcript_id "MSTRG.7492.1.p1"; gene_id "MSTRG.7492";
scaf_00022	transdecoder	exon	3642639	3643492	.	-	.	transcript_id "MSTRG.7492.1.p1"; gene_id "MSTRG.7492";
scaf_00022	transdecoder	exon	3644930	3645029	.	-	.	transcript_id "MSTRG.7492.1.p1"; gene_id "MSTRG.7492";
scaf_00022	transdecoder	exon	3645840	3646045	.	-	.	transcript_id "MSTRG.7492.1.p1"; gene_id "MSTRG.7492";
scaf_00022	transdecoder	exon	3647679	3647791	.	-	.	transcript_id "MSTRG.7492.1.p1"; gene_id "MSTRG.7492";
scaf_00022	transdecoder	exon	3657803	3658357	.	-	.	transcript_id "MSTRG.7492.1.p1"; gene_id "MSTRG.7492";
scaf_00022	transdecoder	CDS	3630437	3630643	.	-	0	transcript_id "MSTRG.7492.1.p1"; gene_id "MSTRG.7492";
scaf_00022	transdecoder	CDS	3631380	3631552	.	-	2	transcript_id "MSTRG.7492.1.p1"; gene_id "MSTRG.7492";
scaf_00022	transdecoder	CDS	3632137	3632229	.	-	2	transcript_id "MSTRG.7492.1.p1"; gene_id "MSTRG.7492";
scaf_00022	transdecoder	CDS	3632967	3633095	.	-	2	transcript_id "MSTRG.7492.1.p1"; gene_id "MSTRG.7492";
scaf_00022	transdecoder	CDS	3633984	3634064	.	-	2	transcript_id "MSTRG.7492.1.p1"; gene_id "MSTRG.7492";
scaf_00022	transdecoder	CDS	3635006	3635144	.	-	0	transcript_id "MSTRG.7492.1.p1"; gene_id "MSTRG.7492";
scaf_00022	transdecoder	CDS	3636456	3636542	.	-	0	transcript_id "MSTRG.7492.1.p1"; gene_id "MSTRG.7492";
scaf_00022	transdecoder	CDS	3637283	3637450	.	-	0	transcript_id "MSTRG.7492.1.p1"; gene_id "MSTRG.7492";
scaf_00022	transdecoder	CDS	3638983	3639021	.	-	0	transcript_id "MSTRG.7492.1.p1"; gene_id "MSTRG.7492";
scaf_00022	transdecoder	CDS	3639995	3640153	.	-	0	transcript_id "MSTRG.7492.1.p1"; gene_id "MSTRG.7492";
scaf_00022	transdecoder	exon	3628575	3630643	.	-	.	transcript_id "MSTRG.7492.2.p1"; gene_id "MSTRG.7492";
scaf_00022	transdecoder	exon	3631380	3631552	.	-	.	transcript_id "MSTRG.7492.2.p1"; gene_id "MSTRG.7492";
scaf_00022	transdecoder	exon	3632137	3632229	.	-	.	transcript_id "MSTRG.7492.2.p1"; gene_id "MSTRG.7492";
scaf_00022	transdecoder	exon	3632967	3633095	.	-	.	transcript_id "MSTRG.7492.2.p1"; gene_id "MSTRG.7492";
scaf_00022	transdecoder	exon	3633984	3634064	.	-	.	transcript_id "MSTRG.7492.2.p1"; gene_id "MSTRG.7492";
scaf_00022	transdecoder	exon	3635006	3635144	.	-	.	transcript_id "MSTRG.7492.2.p1"; gene_id "MSTRG.7492";
scaf_00022	transdecoder	exon	3636456	3636542	.	-	.	transcript_id "MSTRG.7492.2.p1"; gene_id "MSTRG.7492";
scaf_00022	transdecoder	exon	3637283	3637450	.	-	.	transcript_id "MSTRG.7492.2.p1"; gene_id "MSTRG.7492";
scaf_00022	transdecoder	exon	3639995	3640206	.	-	.	transcript_id "MSTRG.7492.2.p1"; gene_id "MSTRG.7492";
scaf_00022	transdecoder	exon	3642639	3643084	.	-	.	transcript_id "MSTRG.7492.2.p1"; gene_id "MSTRG.7492";
scaf_00022	transdecoder	CDS	3630437	3630643	.	-	0	transcript_id "MSTRG.7492.2.p1"; gene_id "MSTRG.7492";
scaf_00022	transdecoder	CDS	3631380	3631552	.	-	2	transcript_id "MSTRG.7492.2.p1"; gene_id "MSTRG.7492";
scaf_00022	transdecoder	CDS	3632137	3632229	.	-	2	transcript_id "MSTRG.7492.2.p1"; gene_id "MSTRG.7492";
scaf_00022	transdecoder	CDS	3632967	3633095	.	-	2	transcript_id "MSTRG.7492.2.p1"; gene_id "MSTRG.7492";
scaf_00022	transdecoder	CDS	3633984	3634064	.	-	2	transcript_id "MSTRG.7492.2.p1"; gene_id "MSTRG.7492";
scaf_00022	transdecoder	CDS	3635006	3635144	.	-	0	transcript_id "MSTRG.7492.2.p1"; gene_id "MSTRG.7492";
scaf_00022	transdecoder	CDS	3636456	3636542	.	-	0	transcript_id "MSTRG.7492.2.p1"; gene_id "MSTRG.7492";
scaf_00022	transdecoder	CDS	3637283	3637450	.	-	0	transcript_id "MSTRG.7492.2.p1"; gene_id "MSTRG.7492";
scaf_00022	transdecoder	CDS	3639995	3640153	.	-	0	transcript_id "MSTRG.7492.2.p1"; gene_id "MSTRG.7492";
scaf_00022	transdecoder	exon	3629998	3630643	.	-	.	transcript_id "PMZ_0026667-RA.p1"; gene_id "MSTRG.7492";
scaf_00022	transdecoder	exon	3631380	3631552	.	-	.	transcript_id "PMZ_0026667-RA.p1"; gene_id "MSTRG.7492";
scaf_00022	transdecoder	exon	3632137	3632229	.	-	.	transcript_id "PMZ_0026667-RA.p1"; gene_id "MSTRG.7492";
scaf_00022	transdecoder	exon	3632928	3633095	.	-	.	transcript_id "PMZ_0026667-RA.p1"; gene_id "MSTRG.7492";
scaf_00022	transdecoder	exon	3633984	3634064	.	-	.	transcript_id "PMZ_0026667-RA.p1"; gene_id "MSTRG.7492";
scaf_00022	transdecoder	exon	3635006	3635144	.	-	.	transcript_id "PMZ_0026667-RA.p1"; gene_id "MSTRG.7492";
scaf_00022	transdecoder	exon	3636456	3636542	.	-	.	transcript_id "PMZ_0026667-RA.p1"; gene_id "MSTRG.7492";
scaf_00022	transdecoder	exon	3637283	3637450	.	-	.	transcript_id "PMZ_0026667-RA.p1"; gene_id "MSTRG.7492";
scaf_00022	transdecoder	exon	3638983	3639021	.	-	.	transcript_id "PMZ_0026667-RA.p1"; gene_id "MSTRG.7492";
scaf_00022	transdecoder	exon	3639995	3640206	.	-	.	transcript_id "PMZ_0026667-RA.p1"; gene_id "MSTRG.7492";
scaf_00022	transdecoder	exon	3640429	3641120	.	-	.	transcript_id "PMZ_0026667-RA.p1"; gene_id "MSTRG.7492";
scaf_00022	transdecoder	exon	3642736	3643359	.	-	.	transcript_id "PMZ_0026667-RA.p1"; gene_id "MSTRG.7492";
scaf_00022	transdecoder	exon	3644911	3645029	.	-	.	transcript_id "PMZ_0026667-RA.p1"; gene_id "MSTRG.7492";
scaf_00022	transdecoder	exon	3645840	3646045	.	-	.	transcript_id "PMZ_0026667-RA.p1"; gene_id "MSTRG.7492";
scaf_00022	transdecoder	exon	3646198	3646261	.	-	.	transcript_id "PMZ_0026667-RA.p1"; gene_id "MSTRG.7492";
scaf_00022	transdecoder	exon	3647687	3647791	.	-	.	transcript_id "PMZ_0026667-RA.p1"; gene_id "MSTRG.7492";
scaf_00022	transdecoder	exon	3656488	3656592	.	-	.	transcript_id "PMZ_0026667-RA.p1"; gene_id "MSTRG.7492";
scaf_00022	transdecoder	exon	3657803	3657970	.	-	.	transcript_id "PMZ_0026667-RA.p1"; gene_id "MSTRG.7492";
scaf_00022	transdecoder	CDS	3630437	3630643	.	-	0	transcript_id "PMZ_0026667-RA.p1"; gene_id "MSTRG.7492";
scaf_00022	transdecoder	CDS	3631380	3631552	.	-	2	transcript_id "PMZ_0026667-RA.p1"; gene_id "MSTRG.7492";
scaf_00022	transdecoder	CDS	3632137	3632229	.	-	2	transcript_id "PMZ_0026667-RA.p1"; gene_id "MSTRG.7492";
scaf_00022	transdecoder	CDS	3632928	3633095	.	-	2	transcript_id "PMZ_0026667-RA.p1"; gene_id "MSTRG.7492";
scaf_00022	transdecoder	CDS	3633984	3634064	.	-	2	transcript_id "PMZ_0026667-RA.p1"; gene_id "MSTRG.7492";
scaf_00022	transdecoder	CDS	3635006	3635144	.	-	0	transcript_id "PMZ_0026667-RA.p1"; gene_id "MSTRG.7492";
scaf_00022	transdecoder	CDS	3636456	3636542	.	-	0	transcript_id "PMZ_0026667-RA.p1"; gene_id "MSTRG.7492";
scaf_00022	transdecoder	CDS	3637283	3637450	.	-	0	transcript_id "PMZ_0026667-RA.p1"; gene_id "MSTRG.7492";
scaf_00022	transdecoder	CDS	3638983	3639021	.	-	0	transcript_id "PMZ_0026667-RA.p1"; gene_id "MSTRG.7492";
scaf_00022	transdecoder	CDS	3639995	3640206	.	-	2	transcript_id "PMZ_0026667-RA.p1"; gene_id "MSTRG.7492";
scaf_00022	transdecoder	CDS	3640429	3641120	.	-	1	transcript_id "PMZ_0026667-RA.p1"; gene_id "MSTRG.7492";
scaf_00022	transdecoder	CDS	3642736	3643359	.	-	1	transcript_id "PMZ_0026667-RA.p1"; gene_id "MSTRG.7492";
scaf_00022	transdecoder	CDS	3644911	3645029	.	-	0	transcript_id "PMZ_0026667-RA.p1"; gene_id "MSTRG.7492";
scaf_00022	transdecoder	CDS	3645840	3646045	.	-	2	transcript_id "PMZ_0026667-RA.p1"; gene_id "MSTRG.7492";
scaf_00022	transdecoder	CDS	3646198	3646261	.	-	0	transcript_id "PMZ_0026667-RA.p1"; gene_id "MSTRG.7492";
scaf_00022	transdecoder	CDS	3647687	3647791	.	-	0	transcript_id "PMZ_0026667-RA.p1"; gene_id "MSTRG.7492";
scaf_00022	transdecoder	CDS	3656488	3656592	.	-	0	transcript_id "PMZ_0026667-RA.p1"; gene_id "MSTRG.7492";
scaf_00022	transdecoder	CDS	3657803	3657970	.	-	0	transcript_id "PMZ_0026667-RA.p1"; gene_id "MSTRG.7492";
scaf_00022	transdecoder	exon	3641138	3641333	.	-	.	transcript_id "MSTRG.7492.4.p1"; gene_id "MSTRG.7492";
scaf_00022	transdecoder	exon	3644930	3645029	.	-	.	transcript_id "MSTRG.7492.4.p1"; gene_id "MSTRG.7492";
scaf_00022	transdecoder	exon	3645840	3646045	.	-	.	transcript_id "MSTRG.7492.4.p1"; gene_id "MSTRG.7492";
scaf_00022	transdecoder	exon	3647679	3647791	.	-	.	transcript_id "MSTRG.7492.4.p1"; gene_id "MSTRG.7492";
scaf_00022	transdecoder	exon	3657803	3658195	.	-	.	transcript_id "MSTRG.7492.4.p1"; gene_id "MSTRG.7492";
scaf_00022	transdecoder	CDS	3641300	3641333	.	-	1	transcript_id "MSTRG.7492.4.p1"; gene_id "MSTRG.7492";
scaf_00022	transdecoder	CDS	3644930	3645029	.	-	2	transcript_id "MSTRG.7492.4.p1"; gene_id "MSTRG.7492";
scaf_00022	transdecoder	CDS	3645840	3646045	.	-	1	transcript_id "MSTRG.7492.4.p1"; gene_id "MSTRG.7492";
scaf_00022	transdecoder	CDS	3647679	3647791	.	-	0	transcript_id "MSTRG.7492.4.p1"; gene_id "MSTRG.7492";
scaf_00022	transdecoder	CDS	3657803	3657970	.	-	0	transcript_id "MSTRG.7492.4.p1"; gene_id "MSTRG.7492";
scaf_00022	transdecoder	exon	3641138	3641333	.	-	.	transcript_id "MSTRG.7492.5.p2"; gene_id "MSTRG.7492";
scaf_00022	transdecoder	exon	3642639	3643492	.	-	.	transcript_id "MSTRG.7492.5.p2"; gene_id "MSTRG.7492";
scaf_00022	transdecoder	exon	3644930	3645029	.	-	.	transcript_id "MSTRG.7492.5.p2"; gene_id "MSTRG.7492";
scaf_00022	transdecoder	exon	3645840	3646045	.	-	.	transcript_id "MSTRG.7492.5.p2"; gene_id "MSTRG.7492";
scaf_00022	transdecoder	exon	3647679	3647791	.	-	.	transcript_id "MSTRG.7492.5.p2"; gene_id "MSTRG.7492";
scaf_00022	transdecoder	exon	3657803	3658195	.	-	.	transcript_id "MSTRG.7492.5.p2"; gene_id "MSTRG.7492";
scaf_00022	transdecoder	CDS	3643357	3643492	.	-	1	transcript_id "MSTRG.7492.5.p2"; gene_id "MSTRG.7492";
scaf_00022	transdecoder	CDS	3644930	3645029	.	-	2	transcript_id "MSTRG.7492.5.p2"; gene_id "MSTRG.7492";
scaf_00022	transdecoder	CDS	3645840	3646045	.	-	1	transcript_id "MSTRG.7492.5.p2"; gene_id "MSTRG.7492";
scaf_00022	transdecoder	CDS	3647679	3647791	.	-	0	transcript_id "MSTRG.7492.5.p2"; gene_id "MSTRG.7492";
scaf_00022	transdecoder	CDS	3657803	3657970	.	-	0	transcript_id "MSTRG.7492.5.p2"; gene_id "MSTRG.7492";
scaf_00022	transdecoder	exon	3658922	3660711	.	-	.	transcript_id "MSTRG.7490.1.p1"; gene_id "MSTRG.7490";
scaf_00022	transdecoder	exon	3661597	3661749	.	-	.	transcript_id "MSTRG.7490.1.p1"; gene_id "MSTRG.7490";
scaf_00022	transdecoder	exon	3664244	3664362	.	-	.	transcript_id "MSTRG.7490.1.p1"; gene_id "MSTRG.7490";
scaf_00022	transdecoder	exon	3664851	3664990	.	-	.	transcript_id "MSTRG.7490.1.p1"; gene_id "MSTRG.7490";
scaf_00022	transdecoder	exon	3665279	3665408	.	-	.	transcript_id "MSTRG.7490.1.p1"; gene_id "MSTRG.7490";
scaf_00022	transdecoder	exon	3666081	3666371	.	-	.	transcript_id "MSTRG.7490.1.p1"; gene_id "MSTRG.7490";
scaf_00022	transdecoder	exon	3667192	3667539	.	-	.	transcript_id "MSTRG.7490.1.p1"; gene_id "MSTRG.7490";
scaf_00022	transdecoder	exon	3668961	3669273	.	-	.	transcript_id "MSTRG.7490.1.p1"; gene_id "MSTRG.7490";
scaf_00022	transdecoder	exon	3670976	3671104	.	-	.	transcript_id "MSTRG.7490.1.p1"; gene_id "MSTRG.7490";
scaf_00022	transdecoder	exon	3671727	3671858	.	-	.	transcript_id "MSTRG.7490.1.p1"; gene_id "MSTRG.7490";
scaf_00022	transdecoder	exon	3672441	3672597	.	-	.	transcript_id "MSTRG.7490.1.p1"; gene_id "MSTRG.7490";
scaf_00022	transdecoder	exon	3675309	3677175	.	-	.	transcript_id "MSTRG.7490.1.p1"; gene_id "MSTRG.7490";
scaf_00022	transdecoder	CDS	3671034	3671104	.	-	2	transcript_id "MSTRG.7490.1.p1"; gene_id "MSTRG.7490";
scaf_00022	transdecoder	CDS	3671727	3671858	.	-	2	transcript_id "MSTRG.7490.1.p1"; gene_id "MSTRG.7490";
scaf_00022	transdecoder	CDS	3672441	3672597	.	-	0	transcript_id "MSTRG.7490.1.p1"; gene_id "MSTRG.7490";
scaf_00022	transdecoder	CDS	3675309	3677141	.	-	0	transcript_id "MSTRG.7490.1.p1"; gene_id "MSTRG.7490";
scaf_00022	transdecoder	exon	3659052	3660711	.	-	.	transcript_id "MSTRG.7490.2.p1"; gene_id "MSTRG.7490";
scaf_00022	transdecoder	exon	3661597	3661749	.	-	.	transcript_id "MSTRG.7490.2.p1"; gene_id "MSTRG.7490";
scaf_00022	transdecoder	exon	3664244	3664362	.	-	.	transcript_id "MSTRG.7490.2.p1"; gene_id "MSTRG.7490";
scaf_00022	transdecoder	exon	3664851	3664990	.	-	.	transcript_id "MSTRG.7490.2.p1"; gene_id "MSTRG.7490";
scaf_00022	transdecoder	exon	3665279	3665408	.	-	.	transcript_id "MSTRG.7490.2.p1"; gene_id "MSTRG.7490";
scaf_00022	transdecoder	exon	3665713	3665788	.	-	.	transcript_id "MSTRG.7490.2.p1"; gene_id "MSTRG.7490";
scaf_00022	transdecoder	exon	3666081	3666371	.	-	.	transcript_id "MSTRG.7490.2.p1"; gene_id "MSTRG.7490";
scaf_00022	transdecoder	exon	3667192	3667539	.	-	.	transcript_id "MSTRG.7490.2.p1"; gene_id "MSTRG.7490";
scaf_00022	transdecoder	exon	3668961	3669273	.	-	.	transcript_id "MSTRG.7490.2.p1"; gene_id "MSTRG.7490";
scaf_00022	transdecoder	exon	3670976	3671104	.	-	.	transcript_id "MSTRG.7490.2.p1"; gene_id "MSTRG.7490";
scaf_00022	transdecoder	exon	3671727	3671858	.	-	.	transcript_id "MSTRG.7490.2.p1"; gene_id "MSTRG.7490";
scaf_00022	transdecoder	exon	3672441	3672597	.	-	.	transcript_id "MSTRG.7490.2.p1"; gene_id "MSTRG.7490";
scaf_00022	transdecoder	exon	3675309	3678331	.	-	.	transcript_id "MSTRG.7490.2.p1"; gene_id "MSTRG.7490";
scaf_00022	transdecoder	CDS	3671034	3671104	.	-	2	transcript_id "MSTRG.7490.2.p1"; gene_id "MSTRG.7490";
scaf_00022	transdecoder	CDS	3671727	3671858	.	-	2	transcript_id "MSTRG.7490.2.p1"; gene_id "MSTRG.7490";
scaf_00022	transdecoder	CDS	3672441	3672597	.	-	0	transcript_id "MSTRG.7490.2.p1"; gene_id "MSTRG.7490";
scaf_00022	transdecoder	CDS	3675309	3677141	.	-	0	transcript_id "MSTRG.7490.2.p1"; gene_id "MSTRG.7490";
scaf_00022	transdecoder	exon	3660531	3660707	.	-	.	transcript_id "PMZ_0006288-RA.p1"; gene_id "MSTRG.7490";
scaf_00022	transdecoder	exon	3664244	3664362	.	-	.	transcript_id "PMZ_0006288-RA.p1"; gene_id "MSTRG.7490";
scaf_00022	transdecoder	exon	3664851	3664990	.	-	.	transcript_id "PMZ_0006288-RA.p1"; gene_id "MSTRG.7490";
scaf_00022	transdecoder	exon	3665279	3665408	.	-	.	transcript_id "PMZ_0006288-RA.p1"; gene_id "MSTRG.7490";
scaf_00022	transdecoder	exon	3666081	3666354	.	-	.	transcript_id "PMZ_0006288-RA.p1"; gene_id "MSTRG.7490";
scaf_00022	transdecoder	exon	3667286	3667539	.	-	.	transcript_id "PMZ_0006288-RA.p1"; gene_id "MSTRG.7490";
scaf_00022	transdecoder	exon	3668961	3669246	.	-	.	transcript_id "PMZ_0006288-RA.p1"; gene_id "MSTRG.7490";
scaf_00022	transdecoder	exon	3670976	3671104	.	-	.	transcript_id "PMZ_0006288-RA.p1"; gene_id "MSTRG.7490";
scaf_00022	transdecoder	exon	3671727	3671858	.	-	.	transcript_id "PMZ_0006288-RA.p1"; gene_id "MSTRG.7490";
scaf_00022	transdecoder	exon	3672441	3672597	.	-	.	transcript_id "PMZ_0006288-RA.p1"; gene_id "MSTRG.7490";
scaf_00022	transdecoder	exon	3675309	3675566	.	-	.	transcript_id "PMZ_0006288-RA.p1"; gene_id "MSTRG.7490";
scaf_00022	transdecoder	exon	3675700	3677141	.	-	.	transcript_id "PMZ_0006288-RA.p1"; gene_id "MSTRG.7490";
scaf_00022	transdecoder	CDS	3660531	3660707	.	-	0	transcript_id "PMZ_0006288-RA.p1"; gene_id "MSTRG.7490";
scaf_00022	transdecoder	CDS	3664244	3664362	.	-	2	transcript_id "PMZ_0006288-RA.p1"; gene_id "MSTRG.7490";
scaf_00022	transdecoder	CDS	3664851	3664990	.	-	1	transcript_id "PMZ_0006288-RA.p1"; gene_id "MSTRG.7490";
scaf_00022	transdecoder	CDS	3665279	3665408	.	-	2	transcript_id "PMZ_0006288-RA.p1"; gene_id "MSTRG.7490";
scaf_00022	transdecoder	CDS	3666081	3666354	.	-	0	transcript_id "PMZ_0006288-RA.p1"; gene_id "MSTRG.7490";
scaf_00022	transdecoder	CDS	3667286	3667539	.	-	2	transcript_id "PMZ_0006288-RA.p1"; gene_id "MSTRG.7490";
scaf_00022	transdecoder	CDS	3668961	3669246	.	-	0	transcript_id "PMZ_0006288-RA.p1"; gene_id "MSTRG.7490";
scaf_00022	transdecoder	CDS	3670976	3671104	.	-	0	transcript_id "PMZ_0006288-RA.p1"; gene_id "MSTRG.7490";
scaf_00022	transdecoder	CDS	3671727	3671858	.	-	0	transcript_id "PMZ_0006288-RA.p1"; gene_id "MSTRG.7490";
scaf_00022	transdecoder	CDS	3672441	3672597	.	-	1	transcript_id "PMZ_0006288-RA.p1"; gene_id "MSTRG.7490";
scaf_00022	transdecoder	CDS	3675309	3675566	.	-	1	transcript_id "PMZ_0006288-RA.p1"; gene_id "MSTRG.7490";
scaf_00022	transdecoder	CDS	3675700	3677141	.	-	0	transcript_id "PMZ_0006288-RA.p1"; gene_id "MSTRG.7490";
scaf_00022	transdecoder	exon	3696456	3696916	.	+	.	transcript_id "MSTRG.7501.1.p1"; gene_id "MSTRG.7501";
scaf_00022	transdecoder	exon	3766735	3767871	.	+	.	transcript_id "MSTRG.7501.1.p1"; gene_id "MSTRG.7501";
scaf_00022	transdecoder	exon	3770163	3770342	.	+	.	transcript_id "MSTRG.7501.1.p1"; gene_id "MSTRG.7501";
scaf_00022	transdecoder	exon	3771496	3771621	.	+	.	transcript_id "MSTRG.7501.1.p1"; gene_id "MSTRG.7501";
scaf_00022	transdecoder	exon	3772273	3772373	.	+	.	transcript_id "MSTRG.7501.1.p1"; gene_id "MSTRG.7501";
scaf_00022	transdecoder	exon	3772682	3772808	.	+	.	transcript_id "MSTRG.7501.1.p1"; gene_id "MSTRG.7501";
scaf_00022	transdecoder	exon	3773539	3773689	.	+	.	transcript_id "MSTRG.7501.1.p1"; gene_id "MSTRG.7501";
scaf_00022	transdecoder	exon	3774300	3774408	.	+	.	transcript_id "MSTRG.7501.1.p1"; gene_id "MSTRG.7501";
scaf_00022	transdecoder	exon	3775912	3776020	.	+	.	transcript_id "MSTRG.7501.1.p1"; gene_id "MSTRG.7501";
scaf_00022	transdecoder	exon	3776564	3777461	.	+	.	transcript_id "MSTRG.7501.1.p1"; gene_id "MSTRG.7501";
scaf_00022	transdecoder	exon	3778620	3778751	.	+	.	transcript_id "MSTRG.7501.1.p1"; gene_id "MSTRG.7501";
scaf_00022	transdecoder	exon	3779282	3779398	.	+	.	transcript_id "MSTRG.7501.1.p1"; gene_id "MSTRG.7501";
scaf_00022	transdecoder	exon	3779904	3779997	.	+	.	transcript_id "MSTRG.7501.1.p1"; gene_id "MSTRG.7501";
scaf_00022	transdecoder	exon	3780417	3780577	.	+	.	transcript_id "MSTRG.7501.1.p1"; gene_id "MSTRG.7501";
scaf_00022	transdecoder	exon	3780732	3780880	.	+	.	transcript_id "MSTRG.7501.1.p1"; gene_id "MSTRG.7501";
scaf_00022	transdecoder	exon	3781427	3781535	.	+	.	transcript_id "MSTRG.7501.1.p1"; gene_id "MSTRG.7501";
scaf_00022	transdecoder	exon	3782084	3782217	.	+	.	transcript_id "MSTRG.7501.1.p1"; gene_id "MSTRG.7501";
scaf_00022	transdecoder	exon	3782467	3782643	.	+	.	transcript_id "MSTRG.7501.1.p1"; gene_id "MSTRG.7501";
scaf_00022	transdecoder	exon	3783795	3784044	.	+	.	transcript_id "MSTRG.7501.1.p1"; gene_id "MSTRG.7501";
scaf_00022	transdecoder	exon	3785430	3785660	.	+	.	transcript_id "MSTRG.7501.1.p1"; gene_id "MSTRG.7501";
scaf_00022	transdecoder	exon	3785817	3785966	.	+	.	transcript_id "MSTRG.7501.1.p1"; gene_id "MSTRG.7501";
scaf_00022	transdecoder	exon	3786222	3786370	.	+	.	transcript_id "MSTRG.7501.1.p1"; gene_id "MSTRG.7501";
scaf_00022	transdecoder	exon	3786989	3787089	.	+	.	transcript_id "MSTRG.7501.1.p1"; gene_id "MSTRG.7501";
scaf_00022	transdecoder	exon	3787844	3788058	.	+	.	transcript_id "MSTRG.7501.1.p1"; gene_id "MSTRG.7501";
scaf_00022	transdecoder	exon	3788809	3788987	.	+	.	transcript_id "MSTRG.7501.1.p1"; gene_id "MSTRG.7501";
scaf_00022	transdecoder	exon	3789235	3789301	.	+	.	transcript_id "MSTRG.7501.1.p1"; gene_id "MSTRG.7501";
scaf_00022	transdecoder	exon	3789689	3789835	.	+	.	transcript_id "MSTRG.7501.1.p1"; gene_id "MSTRG.7501";
scaf_00022	transdecoder	exon	3790719	3790878	.	+	.	transcript_id "MSTRG.7501.1.p1"; gene_id "MSTRG.7501";
scaf_00022	transdecoder	exon	3791613	3791716	.	+	.	transcript_id "MSTRG.7501.1.p1"; gene_id "MSTRG.7501";
scaf_00022	transdecoder	exon	3792205	3792292	.	+	.	transcript_id "MSTRG.7501.1.p1"; gene_id "MSTRG.7501";
scaf_00022	transdecoder	exon	3792472	3792638	.	+	.	transcript_id "MSTRG.7501.1.p1"; gene_id "MSTRG.7501";
scaf_00022	transdecoder	exon	3793478	3793638	.	+	.	transcript_id "MSTRG.7501.1.p1"; gene_id "MSTRG.7501";
scaf_00022	transdecoder	exon	3794123	3794270	.	+	.	transcript_id "MSTRG.7501.1.p1"; gene_id "MSTRG.7501";
scaf_00022	transdecoder	exon	3795326	3795390	.	+	.	transcript_id "MSTRG.7501.1.p1"; gene_id "MSTRG.7501";
scaf_00022	transdecoder	exon	3798576	3798651	.	+	.	transcript_id "MSTRG.7501.1.p1"; gene_id "MSTRG.7501";
scaf_00022	transdecoder	exon	3799060	3799134	.	+	.	transcript_id "MSTRG.7501.1.p1"; gene_id "MSTRG.7501";
scaf_00022	transdecoder	exon	3800027	3804522	.	+	.	transcript_id "MSTRG.7501.1.p1"; gene_id "MSTRG.7501";
scaf_00022	transdecoder	CDS	3777216	3777461	.	+	0	transcript_id "MSTRG.7501.1.p1"; gene_id "MSTRG.7501";
scaf_00022	transdecoder	CDS	3778620	3778751	.	+	0	transcript_id "MSTRG.7501.1.p1"; gene_id "MSTRG.7501";
scaf_00022	transdecoder	CDS	3779282	3779398	.	+	0	transcript_id "MSTRG.7501.1.p1"; gene_id "MSTRG.7501";
scaf_00022	transdecoder	CDS	3779904	3779997	.	+	0	transcript_id "MSTRG.7501.1.p1"; gene_id "MSTRG.7501";
scaf_00022	transdecoder	CDS	3780417	3780577	.	+	2	transcript_id "MSTRG.7501.1.p1"; gene_id "MSTRG.7501";
scaf_00022	transdecoder	CDS	3780732	3780880	.	+	0	transcript_id "MSTRG.7501.1.p1"; gene_id "MSTRG.7501";
scaf_00022	transdecoder	CDS	3781427	3781535	.	+	1	transcript_id "MSTRG.7501.1.p1"; gene_id "MSTRG.7501";
scaf_00022	transdecoder	CDS	3782084	3782217	.	+	0	transcript_id "MSTRG.7501.1.p1"; gene_id "MSTRG.7501";
scaf_00022	transdecoder	CDS	3782467	3782643	.	+	1	transcript_id "MSTRG.7501.1.p1"; gene_id "MSTRG.7501";
scaf_00022	transdecoder	CDS	3783795	3784044	.	+	1	transcript_id "MSTRG.7501.1.p1"; gene_id "MSTRG.7501";
scaf_00022	transdecoder	CDS	3785430	3785660	.	+	0	transcript_id "MSTRG.7501.1.p1"; gene_id "MSTRG.7501";
scaf_00022	transdecoder	CDS	3785817	3785966	.	+	0	transcript_id "MSTRG.7501.1.p1"; gene_id "MSTRG.7501";
scaf_00022	transdecoder	CDS	3786222	3786370	.	+	0	transcript_id "MSTRG.7501.1.p1"; gene_id "MSTRG.7501";
scaf_00022	transdecoder	CDS	3786989	3787089	.	+	1	transcript_id "MSTRG.7501.1.p1"; gene_id "MSTRG.7501";
scaf_00022	transdecoder	CDS	3787844	3788058	.	+	2	transcript_id "MSTRG.7501.1.p1"; gene_id "MSTRG.7501";
scaf_00022	transdecoder	CDS	3788809	3788987	.	+	0	transcript_id "MSTRG.7501.1.p1"; gene_id "MSTRG.7501";
scaf_00022	transdecoder	CDS	3789235	3789301	.	+	1	transcript_id "MSTRG.7501.1.p1"; gene_id "MSTRG.7501";
scaf_00022	transdecoder	CDS	3789689	3789835	.	+	0	transcript_id "MSTRG.7501.1.p1"; gene_id "MSTRG.7501";
scaf_00022	transdecoder	CDS	3790719	3790878	.	+	0	transcript_id "MSTRG.7501.1.p1"; gene_id "MSTRG.7501";
scaf_00022	transdecoder	CDS	3791613	3791716	.	+	2	transcript_id "MSTRG.7501.1.p1"; gene_id "MSTRG.7501";
scaf_00022	transdecoder	CDS	3792205	3792292	.	+	0	transcript_id "MSTRG.7501.1.p1"; gene_id "MSTRG.7501";
scaf_00022	transdecoder	CDS	3792472	3792638	.	+	2	transcript_id "MSTRG.7501.1.p1"; gene_id "MSTRG.7501";
scaf_00022	transdecoder	CDS	3793478	3793638	.	+	0	transcript_id "MSTRG.7501.1.p1"; gene_id "MSTRG.7501";
scaf_00022	transdecoder	CDS	3794123	3794270	.	+	1	transcript_id "MSTRG.7501.1.p1"; gene_id "MSTRG.7501";
scaf_00022	transdecoder	CDS	3795326	3795390	.	+	0	transcript_id "MSTRG.7501.1.p1"; gene_id "MSTRG.7501";
scaf_00022	transdecoder	CDS	3798576	3798651	.	+	1	transcript_id "MSTRG.7501.1.p1"; gene_id "MSTRG.7501";
scaf_00022	transdecoder	CDS	3799060	3799134	.	+	0	transcript_id "MSTRG.7501.1.p1"; gene_id "MSTRG.7501";
scaf_00022	transdecoder	CDS	3800027	3800131	.	+	0	transcript_id "MSTRG.7501.1.p1"; gene_id "MSTRG.7501";
scaf_00022	transdecoder	exon	3708211	3708268	.	+	.	transcript_id "MSTRG.7502.1.p1"; gene_id "MSTRG.7502";
scaf_00022	transdecoder	exon	3708530	3709374	.	+	.	transcript_id "MSTRG.7502.1.p1"; gene_id "MSTRG.7502";
scaf_00022	transdecoder	CDS	3708937	3709374	.	+	0	transcript_id "MSTRG.7502.1.p1"; gene_id "MSTRG.7502";
scaf_00022	transdecoder	exon	3727916	3728105	.	+	.	transcript_id "MSTRG.7501.2.p1"; gene_id "MSTRG.7501";
scaf_00022	transdecoder	exon	3766735	3767871	.	+	.	transcript_id "MSTRG.7501.2.p1"; gene_id "MSTRG.7501";
scaf_00022	transdecoder	exon	3770163	3770342	.	+	.	transcript_id "MSTRG.7501.2.p1"; gene_id "MSTRG.7501";
scaf_00022	transdecoder	exon	3771496	3771621	.	+	.	transcript_id "MSTRG.7501.2.p1"; gene_id "MSTRG.7501";
scaf_00022	transdecoder	exon	3772273	3772373	.	+	.	transcript_id "MSTRG.7501.2.p1"; gene_id "MSTRG.7501";
scaf_00022	transdecoder	exon	3772682	3772808	.	+	.	transcript_id "MSTRG.7501.2.p1"; gene_id "MSTRG.7501";
scaf_00022	transdecoder	exon	3773539	3773689	.	+	.	transcript_id "MSTRG.7501.2.p1"; gene_id "MSTRG.7501";
scaf_00022	transdecoder	exon	3774300	3774408	.	+	.	transcript_id "MSTRG.7501.2.p1"; gene_id "MSTRG.7501";
scaf_00022	transdecoder	exon	3775912	3776020	.	+	.	transcript_id "MSTRG.7501.2.p1"; gene_id "MSTRG.7501";
scaf_00022	transdecoder	exon	3778620	3778751	.	+	.	transcript_id "MSTRG.7501.2.p1"; gene_id "MSTRG.7501";
scaf_00022	transdecoder	exon	3779282	3779398	.	+	.	transcript_id "MSTRG.7501.2.p1"; gene_id "MSTRG.7501";
scaf_00022	transdecoder	exon	3779904	3779997	.	+	.	transcript_id "MSTRG.7501.2.p1"; gene_id "MSTRG.7501";
scaf_00022	transdecoder	exon	3780417	3780577	.	+	.	transcript_id "MSTRG.7501.2.p1"; gene_id "MSTRG.7501";
scaf_00022	transdecoder	exon	3780732	3780880	.	+	.	transcript_id "MSTRG.7501.2.p1"; gene_id "MSTRG.7501";
scaf_00022	transdecoder	exon	3781427	3781535	.	+	.	transcript_id "MSTRG.7501.2.p1"; gene_id "MSTRG.7501";
scaf_00022	transdecoder	exon	3782084	3782217	.	+	.	transcript_id "MSTRG.7501.2.p1"; gene_id "MSTRG.7501";
scaf_00022	transdecoder	exon	3782467	3782643	.	+	.	transcript_id "MSTRG.7501.2.p1"; gene_id "MSTRG.7501";
scaf_00022	transdecoder	exon	3783795	3784044	.	+	.	transcript_id "MSTRG.7501.2.p1"; gene_id "MSTRG.7501";
scaf_00022	transdecoder	exon	3785430	3785660	.	+	.	transcript_id "MSTRG.7501.2.p1"; gene_id "MSTRG.7501";
scaf_00022	transdecoder	exon	3785817	3785966	.	+	.	transcript_id "MSTRG.7501.2.p1"; gene_id "MSTRG.7501";
scaf_00022	transdecoder	exon	3786222	3786370	.	+	.	transcript_id "MSTRG.7501.2.p1"; gene_id "MSTRG.7501";
scaf_00022	transdecoder	exon	3786989	3787089	.	+	.	transcript_id "MSTRG.7501.2.p1"; gene_id "MSTRG.7501";
scaf_00022	transdecoder	exon	3787844	3788058	.	+	.	transcript_id "MSTRG.7501.2.p1"; gene_id "MSTRG.7501";
scaf_00022	transdecoder	exon	3788809	3788987	.	+	.	transcript_id "MSTRG.7501.2.p1"; gene_id "MSTRG.7501";
scaf_00022	transdecoder	exon	3789235	3789301	.	+	.	transcript_id "MSTRG.7501.2.p1"; gene_id "MSTRG.7501";
scaf_00022	transdecoder	exon	3789689	3789835	.	+	.	transcript_id "MSTRG.7501.2.p1"; gene_id "MSTRG.7501";
scaf_00022	transdecoder	exon	3790719	3790878	.	+	.	transcript_id "MSTRG.7501.2.p1"; gene_id "MSTRG.7501";
scaf_00022	transdecoder	exon	3791613	3791716	.	+	.	transcript_id "MSTRG.7501.2.p1"; gene_id "MSTRG.7501";
scaf_00022	transdecoder	exon	3792205	3792292	.	+	.	transcript_id "MSTRG.7501.2.p1"; gene_id "MSTRG.7501";
scaf_00022	transdecoder	exon	3792472	3792638	.	+	.	transcript_id "MSTRG.7501.2.p1"; gene_id "MSTRG.7501";
scaf_00022	transdecoder	exon	3793478	3793638	.	+	.	transcript_id "MSTRG.7501.2.p1"; gene_id "MSTRG.7501";
scaf_00022	transdecoder	exon	3794123	3794270	.	+	.	transcript_id "MSTRG.7501.2.p1"; gene_id "MSTRG.7501";
scaf_00022	transdecoder	exon	3795326	3795390	.	+	.	transcript_id "MSTRG.7501.2.p1"; gene_id "MSTRG.7501";
scaf_00022	transdecoder	exon	3798576	3798651	.	+	.	transcript_id "MSTRG.7501.2.p1"; gene_id "MSTRG.7501";
scaf_00022	transdecoder	exon	3799060	3799134	.	+	.	transcript_id "MSTRG.7501.2.p1"; gene_id "MSTRG.7501";
scaf_00022	transdecoder	exon	3800027	3803934	.	+	.	transcript_id "MSTRG.7501.2.p1"; gene_id "MSTRG.7501";
scaf_00022	transdecoder	CDS	3767779	3767871	.	+	0	transcript_id "MSTRG.7501.2.p1"; gene_id "MSTRG.7501";
scaf_00022	transdecoder	CDS	3770163	3770342	.	+	0	transcript_id "MSTRG.7501.2.p1"; gene_id "MSTRG.7501";
scaf_00022	transdecoder	CDS	3771496	3771621	.	+	0	transcript_id "MSTRG.7501.2.p1"; gene_id "MSTRG.7501";
scaf_00022	transdecoder	CDS	3772273	3772373	.	+	0	transcript_id "MSTRG.7501.2.p1"; gene_id "MSTRG.7501";
scaf_00022	transdecoder	CDS	3772682	3772808	.	+	1	transcript_id "MSTRG.7501.2.p1"; gene_id "MSTRG.7501";
scaf_00022	transdecoder	CDS	3773539	3773689	.	+	0	transcript_id "MSTRG.7501.2.p1"; gene_id "MSTRG.7501";
scaf_00022	transdecoder	CDS	3774300	3774408	.	+	2	transcript_id "MSTRG.7501.2.p1"; gene_id "MSTRG.7501";
scaf_00022	transdecoder	CDS	3775912	3776020	.	+	1	transcript_id "MSTRG.7501.2.p1"; gene_id "MSTRG.7501";
scaf_00022	transdecoder	CDS	3778620	3778751	.	+	0	transcript_id "MSTRG.7501.2.p1"; gene_id "MSTRG.7501";
scaf_00022	transdecoder	CDS	3779282	3779398	.	+	0	transcript_id "MSTRG.7501.2.p1"; gene_id "MSTRG.7501";
scaf_00022	transdecoder	CDS	3779904	3779997	.	+	0	transcript_id "MSTRG.7501.2.p1"; gene_id "MSTRG.7501";
scaf_00022	transdecoder	CDS	3780417	3780577	.	+	2	transcript_id "MSTRG.7501.2.p1"; gene_id "MSTRG.7501";
scaf_00022	transdecoder	CDS	3780732	3780880	.	+	0	transcript_id "MSTRG.7501.2.p1"; gene_id "MSTRG.7501";
scaf_00022	transdecoder	CDS	3781427	3781535	.	+	1	transcript_id "MSTRG.7501.2.p1"; gene_id "MSTRG.7501";
scaf_00022	transdecoder	CDS	3782084	3782217	.	+	0	transcript_id "MSTRG.7501.2.p1"; gene_id "MSTRG.7501";
scaf_00022	transdecoder	CDS	3782467	3782643	.	+	1	transcript_id "MSTRG.7501.2.p1"; gene_id "MSTRG.7501";
scaf_00022	transdecoder	CDS	3783795	3784044	.	+	1	transcript_id "MSTRG.7501.2.p1"; gene_id "MSTRG.7501";
scaf_00022	transdecoder	CDS	3785430	3785660	.	+	0	transcript_id "MSTRG.7501.2.p1"; gene_id "MSTRG.7501";
scaf_00022	transdecoder	CDS	3785817	3785966	.	+	0	transcript_id "MSTRG.7501.2.p1"; gene_id "MSTRG.7501";
scaf_00022	transdecoder	CDS	3786222	3786370	.	+	0	transcript_id "MSTRG.7501.2.p1"; gene_id "MSTRG.7501";
scaf_00022	transdecoder	CDS	3786989	3787089	.	+	1	transcript_id "MSTRG.7501.2.p1"; gene_id "MSTRG.7501";
scaf_00022	transdecoder	CDS	3787844	3788058	.	+	2	transcript_id "MSTRG.7501.2.p1"; gene_id "MSTRG.7501";
scaf_00022	transdecoder	CDS	3788809	3788987	.	+	0	transcript_id "MSTRG.7501.2.p1"; gene_id "MSTRG.7501";
scaf_00022	transdecoder	CDS	3789235	3789301	.	+	1	transcript_id "MSTRG.7501.2.p1"; gene_id "MSTRG.7501";
scaf_00022	transdecoder	CDS	3789689	3789835	.	+	0	transcript_id "MSTRG.7501.2.p1"; gene_id "MSTRG.7501";
scaf_00022	transdecoder	CDS	3790719	3790878	.	+	0	transcript_id "MSTRG.7501.2.p1"; gene_id "MSTRG.7501";
scaf_00022	transdecoder	CDS	3791613	3791716	.	+	2	transcript_id "MSTRG.7501.2.p1"; gene_id "MSTRG.7501";
scaf_00022	transdecoder	CDS	3792205	3792292	.	+	0	transcript_id "MSTRG.7501.2.p1"; gene_id "MSTRG.7501";
scaf_00022	transdecoder	CDS	3792472	3792638	.	+	2	transcript_id "MSTRG.7501.2.p1"; gene_id "MSTRG.7501";
scaf_00022	transdecoder	CDS	3793478	3793638	.	+	0	transcript_id "MSTRG.7501.2.p1"; gene_id "MSTRG.7501";
scaf_00022	transdecoder	CDS	3794123	3794270	.	+	1	transcript_id "MSTRG.7501.2.p1"; gene_id "MSTRG.7501";
scaf_00022	transdecoder	CDS	3795326	3795390	.	+	0	transcript_id "MSTRG.7501.2.p1"; gene_id "MSTRG.7501";
scaf_00022	transdecoder	CDS	3798576	3798651	.	+	1	transcript_id "MSTRG.7501.2.p1"; gene_id "MSTRG.7501";
scaf_00022	transdecoder	CDS	3799060	3799134	.	+	0	transcript_id "MSTRG.7501.2.p1"; gene_id "MSTRG.7501";
scaf_00022	transdecoder	CDS	3800027	3800131	.	+	0	transcript_id "MSTRG.7501.2.p1"; gene_id "MSTRG.7501";
scaf_00022	transdecoder	exon	3766745	3767611	.	+	.	transcript_id "PMZ_0020066-RA.p1"; gene_id "MSTRG.7501";
scaf_00022	transdecoder	exon	3767710	3767871	.	+	.	transcript_id "PMZ_0020066-RA.p1"; gene_id "MSTRG.7501";
scaf_00022	transdecoder	exon	3770163	3770342	.	+	.	transcript_id "PMZ_0020066-RA.p1"; gene_id "MSTRG.7501";
scaf_00022	transdecoder	exon	3771496	3771621	.	+	.	transcript_id "PMZ_0020066-RA.p1"; gene_id "MSTRG.7501";
scaf_00022	transdecoder	exon	3772273	3772373	.	+	.	transcript_id "PMZ_0020066-RA.p1"; gene_id "MSTRG.7501";
scaf_00022	transdecoder	exon	3772682	3772808	.	+	.	transcript_id "PMZ_0020066-RA.p1"; gene_id "MSTRG.7501";
scaf_00022	transdecoder	exon	3773539	3773689	.	+	.	transcript_id "PMZ_0020066-RA.p1"; gene_id "MSTRG.7501";
scaf_00022	transdecoder	exon	3774300	3774327	.	+	.	transcript_id "PMZ_0020066-RA.p1"; gene_id "MSTRG.7501";
scaf_00022	transdecoder	exon	3775963	3776020	.	+	.	transcript_id "PMZ_0020066-RA.p1"; gene_id "MSTRG.7501";
scaf_00022	transdecoder	exon	3777526	3777576	.	+	.	transcript_id "PMZ_0020066-RA.p1"; gene_id "MSTRG.7501";
scaf_00022	transdecoder	exon	3778620	3778751	.	+	.	transcript_id "PMZ_0020066-RA.p1"; gene_id "MSTRG.7501";
scaf_00022	transdecoder	exon	3779282	3779398	.	+	.	transcript_id "PMZ_0020066-RA.p1"; gene_id "MSTRG.7501";
scaf_00022	transdecoder	exon	3779904	3779997	.	+	.	transcript_id "PMZ_0020066-RA.p1"; gene_id "MSTRG.7501";
scaf_00022	transdecoder	exon	3780417	3780577	.	+	.	transcript_id "PMZ_0020066-RA.p1"; gene_id "MSTRG.7501";
scaf_00022	transdecoder	exon	3780732	3780880	.	+	.	transcript_id "PMZ_0020066-RA.p1"; gene_id "MSTRG.7501";
scaf_00022	transdecoder	exon	3781454	3781535	.	+	.	transcript_id "PMZ_0020066-RA.p1"; gene_id "MSTRG.7501";
scaf_00022	transdecoder	exon	3782084	3782185	.	+	.	transcript_id "PMZ_0020066-RA.p1"; gene_id "MSTRG.7501";
scaf_00022	transdecoder	exon	3782498	3782643	.	+	.	transcript_id "PMZ_0020066-RA.p1"; gene_id "MSTRG.7501";
scaf_00022	transdecoder	exon	3783795	3783897	.	+	.	transcript_id "PMZ_0020066-RA.p1"; gene_id "MSTRG.7501";
scaf_00022	transdecoder	exon	3785448	3785660	.	+	.	transcript_id "PMZ_0020066-RA.p1"; gene_id "MSTRG.7501";
scaf_00022	transdecoder	exon	3785817	3785966	.	+	.	transcript_id "PMZ_0020066-RA.p1"; gene_id "MSTRG.7501";
scaf_00022	transdecoder	exon	3786222	3786370	.	+	.	transcript_id "PMZ_0020066-RA.p1"; gene_id "MSTRG.7501";
scaf_00022	transdecoder	exon	3786989	3787058	.	+	.	transcript_id "PMZ_0020066-RA.p1"; gene_id "MSTRG.7501";
scaf_00022	transdecoder	exon	3787844	3788058	.	+	.	transcript_id "PMZ_0020066-RA.p1"; gene_id "MSTRG.7501";
scaf_00022	transdecoder	exon	3788809	3788987	.	+	.	transcript_id "PMZ_0020066-RA.p1"; gene_id "MSTRG.7501";
scaf_00022	transdecoder	exon	3789235	3789301	.	+	.	transcript_id "PMZ_0020066-RA.p1"; gene_id "MSTRG.7501";
scaf_00022	transdecoder	exon	3789689	3789835	.	+	.	transcript_id "PMZ_0020066-RA.p1"; gene_id "MSTRG.7501";
scaf_00022	transdecoder	exon	3790719	3790878	.	+	.	transcript_id "PMZ_0020066-RA.p1"; gene_id "MSTRG.7501";
scaf_00022	transdecoder	exon	3791613	3791716	.	+	.	transcript_id "PMZ_0020066-RA.p1"; gene_id "MSTRG.7501";
scaf_00022	transdecoder	exon	3792205	3792292	.	+	.	transcript_id "PMZ_0020066-RA.p1"; gene_id "MSTRG.7501";
scaf_00022	transdecoder	exon	3792472	3792638	.	+	.	transcript_id "PMZ_0020066-RA.p1"; gene_id "MSTRG.7501";
scaf_00022	transdecoder	exon	3793478	3793638	.	+	.	transcript_id "PMZ_0020066-RA.p1"; gene_id "MSTRG.7501";
scaf_00022	transdecoder	exon	3794123	3794270	.	+	.	transcript_id "PMZ_0020066-RA.p1"; gene_id "MSTRG.7501";
scaf_00022	transdecoder	exon	3795326	3795390	.	+	.	transcript_id "PMZ_0020066-RA.p1"; gene_id "MSTRG.7501";
scaf_00022	transdecoder	exon	3798576	3798651	.	+	.	transcript_id "PMZ_0020066-RA.p1"; gene_id "MSTRG.7501";
scaf_00022	transdecoder	exon	3799060	3799134	.	+	.	transcript_id "PMZ_0020066-RA.p1"; gene_id "MSTRG.7501";
scaf_00022	transdecoder	exon	3800027	3800808	.	+	.	transcript_id "PMZ_0020066-RA.p1"; gene_id "MSTRG.7501";
scaf_00022	transdecoder	CDS	3766745	3767611	.	+	0	transcript_id "PMZ_0020066-RA.p1"; gene_id "MSTRG.7501";
scaf_00022	transdecoder	CDS	3767710	3767871	.	+	0	transcript_id "PMZ_0020066-RA.p1"; gene_id "MSTRG.7501";
scaf_00022	transdecoder	CDS	3770163	3770342	.	+	0	transcript_id "PMZ_0020066-RA.p1"; gene_id "MSTRG.7501";
scaf_00022	transdecoder	CDS	3771496	3771621	.	+	0	transcript_id "PMZ_0020066-RA.p1"; gene_id "MSTRG.7501";
scaf_00022	transdecoder	CDS	3772273	3772373	.	+	0	transcript_id "PMZ_0020066-RA.p1"; gene_id "MSTRG.7501";
scaf_00022	transdecoder	CDS	3772682	3772808	.	+	1	transcript_id "PMZ_0020066-RA.p1"; gene_id "MSTRG.7501";
scaf_00022	transdecoder	CDS	3773539	3773689	.	+	0	transcript_id "PMZ_0020066-RA.p1"; gene_id "MSTRG.7501";
scaf_00022	transdecoder	CDS	3774300	3774327	.	+	2	transcript_id "PMZ_0020066-RA.p1"; gene_id "MSTRG.7501";
scaf_00022	transdecoder	CDS	3775963	3776020	.	+	1	transcript_id "PMZ_0020066-RA.p1"; gene_id "MSTRG.7501";
scaf_00022	transdecoder	CDS	3777526	3777576	.	+	0	transcript_id "PMZ_0020066-RA.p1"; gene_id "MSTRG.7501";
scaf_00022	transdecoder	CDS	3778620	3778751	.	+	0	transcript_id "PMZ_0020066-RA.p1"; gene_id "MSTRG.7501";
scaf_00022	transdecoder	CDS	3779282	3779398	.	+	0	transcript_id "PMZ_0020066-RA.p1"; gene_id "MSTRG.7501";
scaf_00022	transdecoder	CDS	3779904	3779997	.	+	0	transcript_id "PMZ_0020066-RA.p1"; gene_id "MSTRG.7501";
scaf_00022	transdecoder	CDS	3780417	3780577	.	+	2	transcript_id "PMZ_0020066-RA.p1"; gene_id "MSTRG.7501";
scaf_00022	transdecoder	CDS	3780732	3780880	.	+	0	transcript_id "PMZ_0020066-RA.p1"; gene_id "MSTRG.7501";
scaf_00022	transdecoder	CDS	3781454	3781535	.	+	1	transcript_id "PMZ_0020066-RA.p1"; gene_id "MSTRG.7501";
scaf_00022	transdecoder	CDS	3782084	3782185	.	+	0	transcript_id "PMZ_0020066-RA.p1"; gene_id "MSTRG.7501";
scaf_00022	transdecoder	CDS	3782498	3782643	.	+	0	transcript_id "PMZ_0020066-RA.p1"; gene_id "MSTRG.7501";
scaf_00022	transdecoder	CDS	3783795	3783897	.	+	1	transcript_id "PMZ_0020066-RA.p1"; gene_id "MSTRG.7501";
scaf_00022	transdecoder	CDS	3785448	3785660	.	+	0	transcript_id "PMZ_0020066-RA.p1"; gene_id "MSTRG.7501";
scaf_00022	transdecoder	CDS	3785817	3785966	.	+	0	transcript_id "PMZ_0020066-RA.p1"; gene_id "MSTRG.7501";
scaf_00022	transdecoder	CDS	3786222	3786370	.	+	0	transcript_id "PMZ_0020066-RA.p1"; gene_id "MSTRG.7501";
scaf_00022	transdecoder	CDS	3786989	3787058	.	+	1	transcript_id "PMZ_0020066-RA.p1"; gene_id "MSTRG.7501";
scaf_00022	transdecoder	CDS	3787844	3787849	.	+	0	transcript_id "PMZ_0020066-RA.p1"; gene_id "MSTRG.7501";
scaf_00022	transdecoder	exon	3826878	3827715	.	-	.	transcript_id "MSTRG.7500.1.p1"; gene_id "MSTRG.7500";
scaf_00022	transdecoder	exon	3828530	3831270	.	-	.	transcript_id "MSTRG.7500.1.p1"; gene_id "MSTRG.7500";
scaf_00022	transdecoder	CDS	3830075	3830674	.	-	0	transcript_id "MSTRG.7500.1.p1"; gene_id "MSTRG.7500";
scaf_00022	transdecoder	exon	3829935	3830145	.	-	.	transcript_id "PMZ_0038623-RA.p1"; gene_id "MSTRG.7500";
scaf_00022	transdecoder	exon	3830214	3830560	.	-	.	transcript_id "PMZ_0038623-RA.p1"; gene_id "MSTRG.7500";
scaf_00022	transdecoder	exon	3831901	3831981	.	-	.	transcript_id "PMZ_0038623-RA.p1"; gene_id "MSTRG.7500";
scaf_00022	transdecoder	exon	3832118	3832132	.	-	.	transcript_id "PMZ_0038623-RA.p1"; gene_id "MSTRG.7500";
scaf_00022	transdecoder	CDS	3829935	3830145	.	-	1	transcript_id "PMZ_0038623-RA.p1"; gene_id "MSTRG.7500";
scaf_00022	transdecoder	CDS	3830214	3830560	.	-	0	transcript_id "PMZ_0038623-RA.p1"; gene_id "MSTRG.7500";
scaf_00022	transdecoder	CDS	3831901	3831981	.	-	0	transcript_id "PMZ_0038623-RA.p1"; gene_id "MSTRG.7500";
scaf_00022	transdecoder	CDS	3832118	3832132	.	-	0	transcript_id "PMZ_0038623-RA.p1"; gene_id "MSTRG.7500";
scaf_00022	transdecoder	exon	3840348	3842052	.	+	.	transcript_id "MSTRG.7503.1.p3"; gene_id "MSTRG.7503";
scaf_00022	transdecoder	exon	3854224	3854259	.	+	.	transcript_id "MSTRG.7503.1.p3"; gene_id "MSTRG.7503";
scaf_00022	transdecoder	exon	3884653	3885005	.	+	.	transcript_id "MSTRG.7503.1.p3"; gene_id "MSTRG.7503";
scaf_00022	transdecoder	exon	3885906	3886014	.	+	.	transcript_id "MSTRG.7503.1.p3"; gene_id "MSTRG.7503";
scaf_00022	transdecoder	exon	3887522	3887609	.	+	.	transcript_id "MSTRG.7503.1.p3"; gene_id "MSTRG.7503";
scaf_00022	transdecoder	exon	3891092	3891179	.	+	.	transcript_id "MSTRG.7503.1.p3"; gene_id "MSTRG.7503";
scaf_00022	transdecoder	exon	3891975	3892081	.	+	.	transcript_id "MSTRG.7503.1.p3"; gene_id "MSTRG.7503";
scaf_00022	transdecoder	exon	3895907	3896074	.	+	.	transcript_id "MSTRG.7503.1.p3"; gene_id "MSTRG.7503";
scaf_00022	transdecoder	exon	3897663	3897688	.	+	.	transcript_id "MSTRG.7503.1.p3"; gene_id "MSTRG.7503";
scaf_00022	transdecoder	exon	3898614	3899499	.	+	.	transcript_id "MSTRG.7503.1.p3"; gene_id "MSTRG.7503";
scaf_00022	transdecoder	exon	3901657	3902324	.	+	.	transcript_id "MSTRG.7503.1.p3"; gene_id "MSTRG.7503";
scaf_00022	transdecoder	exon	3904609	3904709	.	+	.	transcript_id "MSTRG.7503.1.p3"; gene_id "MSTRG.7503";
scaf_00022	transdecoder	exon	3904928	3905035	.	+	.	transcript_id "MSTRG.7503.1.p3"; gene_id "MSTRG.7503";
scaf_00022	transdecoder	exon	3905649	3905718	.	+	.	transcript_id "MSTRG.7503.1.p3"; gene_id "MSTRG.7503";
scaf_00022	transdecoder	exon	3907745	3907837	.	+	.	transcript_id "MSTRG.7503.1.p3"; gene_id "MSTRG.7503";
scaf_00022	transdecoder	exon	3909164	3911490	.	+	.	transcript_id "MSTRG.7503.1.p3"; gene_id "MSTRG.7503";
scaf_00022	transdecoder	CDS	3884924	3885005	.	+	0	transcript_id "MSTRG.7503.1.p3"; gene_id "MSTRG.7503";
scaf_00022	transdecoder	CDS	3885906	3886014	.	+	2	transcript_id "MSTRG.7503.1.p3"; gene_id "MSTRG.7503";
scaf_00022	transdecoder	CDS	3887522	3887609	.	+	1	transcript_id "MSTRG.7503.1.p3"; gene_id "MSTRG.7503";
scaf_00022	transdecoder	CDS	3891092	3891179	.	+	0	transcript_id "MSTRG.7503.1.p3"; gene_id "MSTRG.7503";
scaf_00022	transdecoder	CDS	3891975	3892081	.	+	2	transcript_id "MSTRG.7503.1.p3"; gene_id "MSTRG.7503";
scaf_00022	transdecoder	CDS	3895907	3896074	.	+	0	transcript_id "MSTRG.7503.1.p3"; gene_id "MSTRG.7503";
scaf_00022	transdecoder	CDS	3897663	3897665	.	+	0	transcript_id "MSTRG.7503.1.p3"; gene_id "MSTRG.7503";
scaf_00022	transdecoder	exon	3840383	3842052	.	+	.	transcript_id "MSTRG.7503.2.p3"; gene_id "MSTRG.7503";
scaf_00022	transdecoder	exon	3854224	3854259	.	+	.	transcript_id "MSTRG.7503.2.p3"; gene_id "MSTRG.7503";
scaf_00022	transdecoder	exon	3884653	3885005	.	+	.	transcript_id "MSTRG.7503.2.p3"; gene_id "MSTRG.7503";
scaf_00022	transdecoder	exon	3885906	3886014	.	+	.	transcript_id "MSTRG.7503.2.p3"; gene_id "MSTRG.7503";
scaf_00022	transdecoder	exon	3887522	3887609	.	+	.	transcript_id "MSTRG.7503.2.p3"; gene_id "MSTRG.7503";
scaf_00022	transdecoder	exon	3891092	3891179	.	+	.	transcript_id "MSTRG.7503.2.p3"; gene_id "MSTRG.7503";
scaf_00022	transdecoder	exon	3891975	3892081	.	+	.	transcript_id "MSTRG.7503.2.p3"; gene_id "MSTRG.7503";
scaf_00022	transdecoder	exon	3895907	3896074	.	+	.	transcript_id "MSTRG.7503.2.p3"; gene_id "MSTRG.7503";
scaf_00022	transdecoder	exon	3897663	3897688	.	+	.	transcript_id "MSTRG.7503.2.p3"; gene_id "MSTRG.7503";
scaf_00022	transdecoder	exon	3898614	3899499	.	+	.	transcript_id "MSTRG.7503.2.p3"; gene_id "MSTRG.7503";
scaf_00022	transdecoder	exon	3901657	3902324	.	+	.	transcript_id "MSTRG.7503.2.p3"; gene_id "MSTRG.7503";
scaf_00022	transdecoder	exon	3904609	3904709	.	+	.	transcript_id "MSTRG.7503.2.p3"; gene_id "MSTRG.7503";
scaf_00022	transdecoder	exon	3904928	3905035	.	+	.	transcript_id "MSTRG.7503.2.p3"; gene_id "MSTRG.7503";
scaf_00022	transdecoder	exon	3905649	3905718	.	+	.	transcript_id "MSTRG.7503.2.p3"; gene_id "MSTRG.7503";
scaf_00022	transdecoder	exon	3907206	3907298	.	+	.	transcript_id "MSTRG.7503.2.p3"; gene_id "MSTRG.7503";
scaf_00022	transdecoder	exon	3909164	3915447	.	+	.	transcript_id "MSTRG.7503.2.p3"; gene_id "MSTRG.7503";
scaf_00022	transdecoder	CDS	3884924	3885005	.	+	0	transcript_id "MSTRG.7503.2.p3"; gene_id "MSTRG.7503";
scaf_00022	transdecoder	CDS	3885906	3886014	.	+	2	transcript_id "MSTRG.7503.2.p3"; gene_id "MSTRG.7503";
scaf_00022	transdecoder	CDS	3887522	3887609	.	+	1	transcript_id "MSTRG.7503.2.p3"; gene_id "MSTRG.7503";
scaf_00022	transdecoder	CDS	3891092	3891179	.	+	0	transcript_id "MSTRG.7503.2.p3"; gene_id "MSTRG.7503";
scaf_00022	transdecoder	CDS	3891975	3892081	.	+	2	transcript_id "MSTRG.7503.2.p3"; gene_id "MSTRG.7503";
scaf_00022	transdecoder	CDS	3895907	3896074	.	+	0	transcript_id "MSTRG.7503.2.p3"; gene_id "MSTRG.7503";
scaf_00022	transdecoder	CDS	3897663	3897665	.	+	0	transcript_id "MSTRG.7503.2.p3"; gene_id "MSTRG.7503";
scaf_00022	transdecoder	exon	3853867	3854259	.	+	.	transcript_id "MSTRG.7503.3.p1"; gene_id "MSTRG.7503";
scaf_00022	transdecoder	exon	3884653	3885005	.	+	.	transcript_id "MSTRG.7503.3.p1"; gene_id "MSTRG.7503";
scaf_00022	transdecoder	exon	3885906	3886014	.	+	.	transcript_id "MSTRG.7503.3.p1"; gene_id "MSTRG.7503";
scaf_00022	transdecoder	exon	3887522	3887609	.	+	.	transcript_id "MSTRG.7503.3.p1"; gene_id "MSTRG.7503";
scaf_00022	transdecoder	exon	3891092	3891179	.	+	.	transcript_id "MSTRG.7503.3.p1"; gene_id "MSTRG.7503";
scaf_00022	transdecoder	exon	3891975	3892081	.	+	.	transcript_id "MSTRG.7503.3.p1"; gene_id "MSTRG.7503";
scaf_00022	transdecoder	exon	3895907	3896074	.	+	.	transcript_id "MSTRG.7503.3.p1"; gene_id "MSTRG.7503";
scaf_00022	transdecoder	exon	3897663	3897688	.	+	.	transcript_id "MSTRG.7503.3.p1"; gene_id "MSTRG.7503";
scaf_00022	transdecoder	exon	3898614	3898767	.	+	.	transcript_id "MSTRG.7503.3.p1"; gene_id "MSTRG.7503";
scaf_00022	transdecoder	exon	3901657	3902324	.	+	.	transcript_id "MSTRG.7503.3.p1"; gene_id "MSTRG.7503";
scaf_00022	transdecoder	exon	3904609	3904709	.	+	.	transcript_id "MSTRG.7503.3.p1"; gene_id "MSTRG.7503";
scaf_00022	transdecoder	exon	3904928	3905035	.	+	.	transcript_id "MSTRG.7503.3.p1"; gene_id "MSTRG.7503";
scaf_00022	transdecoder	exon	3905649	3905718	.	+	.	transcript_id "MSTRG.7503.3.p1"; gene_id "MSTRG.7503";
scaf_00022	transdecoder	exon	3907745	3907837	.	+	.	transcript_id "MSTRG.7503.3.p1"; gene_id "MSTRG.7503";
scaf_00022	transdecoder	exon	3909164	3911489	.	+	.	transcript_id "MSTRG.7503.3.p1"; gene_id "MSTRG.7503";
scaf_00022	transdecoder	CDS	3854180	3854259	.	+	0	transcript_id "MSTRG.7503.3.p1"; gene_id "MSTRG.7503";
scaf_00022	transdecoder	CDS	3884653	3885005	.	+	1	transcript_id "MSTRG.7503.3.p1"; gene_id "MSTRG.7503";
scaf_00022	transdecoder	CDS	3885906	3886014	.	+	2	transcript_id "MSTRG.7503.3.p1"; gene_id "MSTRG.7503";
scaf_00022	transdecoder	CDS	3887522	3887609	.	+	1	transcript_id "MSTRG.7503.3.p1"; gene_id "MSTRG.7503";
scaf_00022	transdecoder	CDS	3891092	3891179	.	+	0	transcript_id "MSTRG.7503.3.p1"; gene_id "MSTRG.7503";
scaf_00022	transdecoder	CDS	3891975	3892081	.	+	2	transcript_id "MSTRG.7503.3.p1"; gene_id "MSTRG.7503";
scaf_00022	transdecoder	CDS	3895907	3896074	.	+	0	transcript_id "MSTRG.7503.3.p1"; gene_id "MSTRG.7503";
scaf_00022	transdecoder	CDS	3897663	3897665	.	+	0	transcript_id "MSTRG.7503.3.p1"; gene_id "MSTRG.7503";
scaf_00022	transdecoder	exon	3854104	3854259	.	+	.	transcript_id "MSTRG.7503.4.p1"; gene_id "MSTRG.7503";
scaf_00022	transdecoder	exon	3884653	3885005	.	+	.	transcript_id "MSTRG.7503.4.p1"; gene_id "MSTRG.7503";
scaf_00022	transdecoder	exon	3885906	3886014	.	+	.	transcript_id "MSTRG.7503.4.p1"; gene_id "MSTRG.7503";
scaf_00022	transdecoder	exon	3887522	3887609	.	+	.	transcript_id "MSTRG.7503.4.p1"; gene_id "MSTRG.7503";
scaf_00022	transdecoder	exon	3891092	3891179	.	+	.	transcript_id "MSTRG.7503.4.p1"; gene_id "MSTRG.7503";
scaf_00022	transdecoder	exon	3891975	3892081	.	+	.	transcript_id "MSTRG.7503.4.p1"; gene_id "MSTRG.7503";
scaf_00022	transdecoder	exon	3895907	3896074	.	+	.	transcript_id "MSTRG.7503.4.p1"; gene_id "MSTRG.7503";
scaf_00022	transdecoder	exon	3897663	3897688	.	+	.	transcript_id "MSTRG.7503.4.p1"; gene_id "MSTRG.7503";
scaf_00022	transdecoder	exon	3898614	3898767	.	+	.	transcript_id "MSTRG.7503.4.p1"; gene_id "MSTRG.7503";
scaf_00022	transdecoder	exon	3901657	3902324	.	+	.	transcript_id "MSTRG.7503.4.p1"; gene_id "MSTRG.7503";
scaf_00022	transdecoder	exon	3904609	3904709	.	+	.	transcript_id "MSTRG.7503.4.p1"; gene_id "MSTRG.7503";
scaf_00022	transdecoder	exon	3904928	3905035	.	+	.	transcript_id "MSTRG.7503.4.p1"; gene_id "MSTRG.7503";
scaf_00022	transdecoder	exon	3905649	3905718	.	+	.	transcript_id "MSTRG.7503.4.p1"; gene_id "MSTRG.7503";
scaf_00022	transdecoder	exon	3907206	3907298	.	+	.	transcript_id "MSTRG.7503.4.p1"; gene_id "MSTRG.7503";
scaf_00022	transdecoder	exon	3909164	3909557	.	+	.	transcript_id "MSTRG.7503.4.p1"; gene_id "MSTRG.7503";
scaf_00022	transdecoder	CDS	3854180	3854259	.	+	0	transcript_id "MSTRG.7503.4.p1"; gene_id "MSTRG.7503";
scaf_00022	transdecoder	CDS	3884653	3885005	.	+	1	transcript_id "MSTRG.7503.4.p1"; gene_id "MSTRG.7503";
scaf_00022	transdecoder	CDS	3885906	3886014	.	+	2	transcript_id "MSTRG.7503.4.p1"; gene_id "MSTRG.7503";
scaf_00022	transdecoder	CDS	3887522	3887609	.	+	1	transcript_id "MSTRG.7503.4.p1"; gene_id "MSTRG.7503";
scaf_00022	transdecoder	CDS	3891092	3891179	.	+	0	transcript_id "MSTRG.7503.4.p1"; gene_id "MSTRG.7503";
scaf_00022	transdecoder	CDS	3891975	3892081	.	+	2	transcript_id "MSTRG.7503.4.p1"; gene_id "MSTRG.7503";
scaf_00022	transdecoder	CDS	3895907	3896074	.	+	0	transcript_id "MSTRG.7503.4.p1"; gene_id "MSTRG.7503";
scaf_00022	transdecoder	CDS	3897663	3897665	.	+	0	transcript_id "MSTRG.7503.4.p1"; gene_id "MSTRG.7503";
scaf_00022	transdecoder	exon	3869636	3869823	.	+	.	transcript_id "MSTRG.7503.5.p2"; gene_id "MSTRG.7503";
scaf_00022	transdecoder	exon	3884653	3885005	.	+	.	transcript_id "MSTRG.7503.5.p2"; gene_id "MSTRG.7503";
scaf_00022	transdecoder	exon	3885906	3886014	.	+	.	transcript_id "MSTRG.7503.5.p2"; gene_id "MSTRG.7503";
scaf_00022	transdecoder	exon	3887522	3887609	.	+	.	transcript_id "MSTRG.7503.5.p2"; gene_id "MSTRG.7503";
scaf_00022	transdecoder	exon	3891092	3891179	.	+	.	transcript_id "MSTRG.7503.5.p2"; gene_id "MSTRG.7503";
scaf_00022	transdecoder	exon	3891975	3892081	.	+	.	transcript_id "MSTRG.7503.5.p2"; gene_id "MSTRG.7503";
scaf_00022	transdecoder	exon	3895907	3896074	.	+	.	transcript_id "MSTRG.7503.5.p2"; gene_id "MSTRG.7503";
scaf_00022	transdecoder	exon	3897663	3897688	.	+	.	transcript_id "MSTRG.7503.5.p2"; gene_id "MSTRG.7503";
scaf_00022	transdecoder	exon	3898614	3899499	.	+	.	transcript_id "MSTRG.7503.5.p2"; gene_id "MSTRG.7503";
scaf_00022	transdecoder	exon	3901657	3902324	.	+	.	transcript_id "MSTRG.7503.5.p2"; gene_id "MSTRG.7503";
scaf_00022	transdecoder	exon	3904609	3904709	.	+	.	transcript_id "MSTRG.7503.5.p2"; gene_id "MSTRG.7503";
scaf_00022	transdecoder	exon	3904928	3905035	.	+	.	transcript_id "MSTRG.7503.5.p2"; gene_id "MSTRG.7503";
scaf_00022	transdecoder	exon	3905649	3905718	.	+	.	transcript_id "MSTRG.7503.5.p2"; gene_id "MSTRG.7503";
scaf_00022	transdecoder	exon	3907745	3907837	.	+	.	transcript_id "MSTRG.7503.5.p2"; gene_id "MSTRG.7503";
scaf_00022	transdecoder	exon	3909164	3915752	.	+	.	transcript_id "MSTRG.7503.5.p2"; gene_id "MSTRG.7503";
scaf_00022	transdecoder	CDS	3869780	3869823	.	+	0	transcript_id "MSTRG.7503.5.p2"; gene_id "MSTRG.7503";
scaf_00022	transdecoder	CDS	3884653	3885005	.	+	1	transcript_id "MSTRG.7503.5.p2"; gene_id "MSTRG.7503";
scaf_00022	transdecoder	CDS	3885906	3886014	.	+	2	transcript_id "MSTRG.7503.5.p2"; gene_id "MSTRG.7503";
scaf_00022	transdecoder	CDS	3887522	3887609	.	+	1	transcript_id "MSTRG.7503.5.p2"; gene_id "MSTRG.7503";
scaf_00022	transdecoder	CDS	3891092	3891179	.	+	0	transcript_id "MSTRG.7503.5.p2"; gene_id "MSTRG.7503";
scaf_00022	transdecoder	CDS	3891975	3892081	.	+	2	transcript_id "MSTRG.7503.5.p2"; gene_id "MSTRG.7503";
scaf_00022	transdecoder	CDS	3895907	3896074	.	+	0	transcript_id "MSTRG.7503.5.p2"; gene_id "MSTRG.7503";
scaf_00022	transdecoder	CDS	3897663	3897665	.	+	0	transcript_id "MSTRG.7503.5.p2"; gene_id "MSTRG.7503";
scaf_00022	transdecoder	exon	3869659	3869823	.	+	.	transcript_id "MSTRG.7503.6.p2"; gene_id "MSTRG.7503";
scaf_00022	transdecoder	exon	3884653	3886014	.	+	.	transcript_id "MSTRG.7503.6.p2"; gene_id "MSTRG.7503";
scaf_00022	transdecoder	exon	3887522	3887609	.	+	.	transcript_id "MSTRG.7503.6.p2"; gene_id "MSTRG.7503";
scaf_00022	transdecoder	exon	3891092	3891179	.	+	.	transcript_id "MSTRG.7503.6.p2"; gene_id "MSTRG.7503";
scaf_00022	transdecoder	exon	3891975	3892081	.	+	.	transcript_id "MSTRG.7503.6.p2"; gene_id "MSTRG.7503";
scaf_00022	transdecoder	exon	3895907	3896074	.	+	.	transcript_id "MSTRG.7503.6.p2"; gene_id "MSTRG.7503";
scaf_00022	transdecoder	exon	3897663	3897688	.	+	.	transcript_id "MSTRG.7503.6.p2"; gene_id "MSTRG.7503";
scaf_00022	transdecoder	exon	3898614	3899499	.	+	.	transcript_id "MSTRG.7503.6.p2"; gene_id "MSTRG.7503";
scaf_00022	transdecoder	exon	3901657	3902324	.	+	.	transcript_id "MSTRG.7503.6.p2"; gene_id "MSTRG.7503";
scaf_00022	transdecoder	exon	3904609	3904709	.	+	.	transcript_id "MSTRG.7503.6.p2"; gene_id "MSTRG.7503";
scaf_00022	transdecoder	exon	3904928	3905718	.	+	.	transcript_id "MSTRG.7503.6.p2"; gene_id "MSTRG.7503";
scaf_00022	transdecoder	exon	3907206	3915447	.	+	.	transcript_id "MSTRG.7503.6.p2"; gene_id "MSTRG.7503";
scaf_00022	transdecoder	CDS	3885821	3886014	.	+	0	transcript_id "MSTRG.7503.6.p2"; gene_id "MSTRG.7503";
scaf_00022	transdecoder	CDS	3887522	3887609	.	+	1	transcript_id "MSTRG.7503.6.p2"; gene_id "MSTRG.7503";
scaf_00022	transdecoder	CDS	3891092	3891179	.	+	0	transcript_id "MSTRG.7503.6.p2"; gene_id "MSTRG.7503";
scaf_00022	transdecoder	CDS	3891975	3892081	.	+	2	transcript_id "MSTRG.7503.6.p2"; gene_id "MSTRG.7503";
scaf_00022	transdecoder	CDS	3895907	3896074	.	+	0	transcript_id "MSTRG.7503.6.p2"; gene_id "MSTRG.7503";
scaf_00022	transdecoder	CDS	3897663	3897665	.	+	0	transcript_id "MSTRG.7503.6.p2"; gene_id "MSTRG.7503";
scaf_00022	transdecoder	exon	3869661	3869823	.	+	.	transcript_id "MSTRG.7503.7.p1"; gene_id "MSTRG.7503";
scaf_00022	transdecoder	exon	3884653	3885005	.	+	.	transcript_id "MSTRG.7503.7.p1"; gene_id "MSTRG.7503";
scaf_00022	transdecoder	exon	3885906	3886014	.	+	.	transcript_id "MSTRG.7503.7.p1"; gene_id "MSTRG.7503";
scaf_00022	transdecoder	exon	3887522	3887609	.	+	.	transcript_id "MSTRG.7503.7.p1"; gene_id "MSTRG.7503";
scaf_00022	transdecoder	exon	3891092	3891179	.	+	.	transcript_id "MSTRG.7503.7.p1"; gene_id "MSTRG.7503";
scaf_00022	transdecoder	exon	3891975	3892081	.	+	.	transcript_id "MSTRG.7503.7.p1"; gene_id "MSTRG.7503";
scaf_00022	transdecoder	exon	3895907	3896074	.	+	.	transcript_id "MSTRG.7503.7.p1"; gene_id "MSTRG.7503";
scaf_00022	transdecoder	exon	3897663	3897688	.	+	.	transcript_id "MSTRG.7503.7.p1"; gene_id "MSTRG.7503";
scaf_00022	transdecoder	exon	3898614	3904709	.	+	.	transcript_id "MSTRG.7503.7.p1"; gene_id "MSTRG.7503";
scaf_00022	transdecoder	exon	3904928	3905035	.	+	.	transcript_id "MSTRG.7503.7.p1"; gene_id "MSTRG.7503";
scaf_00022	transdecoder	exon	3905649	3907298	.	+	.	transcript_id "MSTRG.7503.7.p1"; gene_id "MSTRG.7503";
scaf_00022	transdecoder	exon	3909164	3915447	.	+	.	transcript_id "MSTRG.7503.7.p1"; gene_id "MSTRG.7503";
scaf_00022	transdecoder	CDS	3869780	3869823	.	+	0	transcript_id "MSTRG.7503.7.p1"; gene_id "MSTRG.7503";
scaf_00022	transdecoder	CDS	3884653	3885005	.	+	1	transcript_id "MSTRG.7503.7.p1"; gene_id "MSTRG.7503";
scaf_00022	transdecoder	CDS	3885906	3886014	.	+	2	transcript_id "MSTRG.7503.7.p1"; gene_id "MSTRG.7503";
scaf_00022	transdecoder	CDS	3887522	3887609	.	+	1	transcript_id "MSTRG.7503.7.p1"; gene_id "MSTRG.7503";
scaf_00022	transdecoder	CDS	3891092	3891179	.	+	0	transcript_id "MSTRG.7503.7.p1"; gene_id "MSTRG.7503";
scaf_00022	transdecoder	CDS	3891975	3892081	.	+	2	transcript_id "MSTRG.7503.7.p1"; gene_id "MSTRG.7503";
scaf_00022	transdecoder	CDS	3895907	3896074	.	+	0	transcript_id "MSTRG.7503.7.p1"; gene_id "MSTRG.7503";
scaf_00022	transdecoder	CDS	3897663	3897665	.	+	0	transcript_id "MSTRG.7503.7.p1"; gene_id "MSTRG.7503";
scaf_00022	transdecoder	exon	3869666	3869823	.	+	.	transcript_id "MSTRG.7503.8.p2"; gene_id "MSTRG.7503";
scaf_00022	transdecoder	exon	3884653	3885005	.	+	.	transcript_id "MSTRG.7503.8.p2"; gene_id "MSTRG.7503";
scaf_00022	transdecoder	exon	3885906	3886014	.	+	.	transcript_id "MSTRG.7503.8.p2"; gene_id "MSTRG.7503";
scaf_00022	transdecoder	exon	3887522	3887609	.	+	.	transcript_id "MSTRG.7503.8.p2"; gene_id "MSTRG.7503";
scaf_00022	transdecoder	exon	3891092	3891179	.	+	.	transcript_id "MSTRG.7503.8.p2"; gene_id "MSTRG.7503";
scaf_00022	transdecoder	exon	3891975	3892081	.	+	.	transcript_id "MSTRG.7503.8.p2"; gene_id "MSTRG.7503";
scaf_00022	transdecoder	exon	3895907	3896074	.	+	.	transcript_id "MSTRG.7503.8.p2"; gene_id "MSTRG.7503";
scaf_00022	transdecoder	exon	3897663	3897688	.	+	.	transcript_id "MSTRG.7503.8.p2"; gene_id "MSTRG.7503";
scaf_00022	transdecoder	exon	3898614	3899499	.	+	.	transcript_id "MSTRG.7503.8.p2"; gene_id "MSTRG.7503";
scaf_00022	transdecoder	exon	3901657	3902324	.	+	.	transcript_id "MSTRG.7503.8.p2"; gene_id "MSTRG.7503";
scaf_00022	transdecoder	exon	3904609	3904709	.	+	.	transcript_id "MSTRG.7503.8.p2"; gene_id "MSTRG.7503";
scaf_00022	transdecoder	exon	3904928	3905035	.	+	.	transcript_id "MSTRG.7503.8.p2"; gene_id "MSTRG.7503";
scaf_00022	transdecoder	exon	3905649	3905718	.	+	.	transcript_id "MSTRG.7503.8.p2"; gene_id "MSTRG.7503";
scaf_00022	transdecoder	exon	3907206	3915405	.	+	.	transcript_id "MSTRG.7503.8.p2"; gene_id "MSTRG.7503";
scaf_00022	transdecoder	CDS	3869780	3869823	.	+	0	transcript_id "MSTRG.7503.8.p2"; gene_id "MSTRG.7503";
scaf_00022	transdecoder	CDS	3884653	3885005	.	+	1	transcript_id "MSTRG.7503.8.p2"; gene_id "MSTRG.7503";
scaf_00022	transdecoder	CDS	3885906	3886014	.	+	2	transcript_id "MSTRG.7503.8.p2"; gene_id "MSTRG.7503";
scaf_00022	transdecoder	CDS	3887522	3887609	.	+	1	transcript_id "MSTRG.7503.8.p2"; gene_id "MSTRG.7503";
scaf_00022	transdecoder	CDS	3891092	3891179	.	+	0	transcript_id "MSTRG.7503.8.p2"; gene_id "MSTRG.7503";
scaf_00022	transdecoder	CDS	3891975	3892081	.	+	2	transcript_id "MSTRG.7503.8.p2"; gene_id "MSTRG.7503";
scaf_00022	transdecoder	CDS	3895907	3896074	.	+	0	transcript_id "MSTRG.7503.8.p2"; gene_id "MSTRG.7503";
scaf_00022	transdecoder	CDS	3897663	3897665	.	+	0	transcript_id "MSTRG.7503.8.p2"; gene_id "MSTRG.7503";
scaf_00022	transdecoder	exon	3871975	3872449	.	+	.	transcript_id "MSTRG.7503.9.p2"; gene_id "MSTRG.7503";
scaf_00022	transdecoder	exon	3884653	3885005	.	+	.	transcript_id "MSTRG.7503.9.p2"; gene_id "MSTRG.7503";
scaf_00022	transdecoder	exon	3885906	3886014	.	+	.	transcript_id "MSTRG.7503.9.p2"; gene_id "MSTRG.7503";
scaf_00022	transdecoder	exon	3887522	3887609	.	+	.	transcript_id "MSTRG.7503.9.p2"; gene_id "MSTRG.7503";
scaf_00022	transdecoder	exon	3891092	3891179	.	+	.	transcript_id "MSTRG.7503.9.p2"; gene_id "MSTRG.7503";
scaf_00022	transdecoder	exon	3891975	3892081	.	+	.	transcript_id "MSTRG.7503.9.p2"; gene_id "MSTRG.7503";
scaf_00022	transdecoder	exon	3895907	3896074	.	+	.	transcript_id "MSTRG.7503.9.p2"; gene_id "MSTRG.7503";
scaf_00022	transdecoder	exon	3897663	3897688	.	+	.	transcript_id "MSTRG.7503.9.p2"; gene_id "MSTRG.7503";
scaf_00022	transdecoder	exon	3898614	3899499	.	+	.	transcript_id "MSTRG.7503.9.p2"; gene_id "MSTRG.7503";
scaf_00022	transdecoder	exon	3901657	3902324	.	+	.	transcript_id "MSTRG.7503.9.p2"; gene_id "MSTRG.7503";
scaf_00022	transdecoder	exon	3904609	3904709	.	+	.	transcript_id "MSTRG.7503.9.p2"; gene_id "MSTRG.7503";
scaf_00022	transdecoder	exon	3904928	3905035	.	+	.	transcript_id "MSTRG.7503.9.p2"; gene_id "MSTRG.7503";
scaf_00022	transdecoder	exon	3905649	3905718	.	+	.	transcript_id "MSTRG.7503.9.p2"; gene_id "MSTRG.7503";
scaf_00022	transdecoder	exon	3907206	3907298	.	+	.	transcript_id "MSTRG.7503.9.p2"; gene_id "MSTRG.7503";
scaf_00022	transdecoder	exon	3909164	3915447	.	+	.	transcript_id "MSTRG.7503.9.p2"; gene_id "MSTRG.7503";
scaf_00022	transdecoder	CDS	3872412	3872449	.	+	0	transcript_id "MSTRG.7503.9.p2"; gene_id "MSTRG.7503";
scaf_00022	transdecoder	CDS	3884653	3885005	.	+	1	transcript_id "MSTRG.7503.9.p2"; gene_id "MSTRG.7503";
scaf_00022	transdecoder	CDS	3885906	3886014	.	+	2	transcript_id "MSTRG.7503.9.p2"; gene_id "MSTRG.7503";
scaf_00022	transdecoder	CDS	3887522	3887609	.	+	1	transcript_id "MSTRG.7503.9.p2"; gene_id "MSTRG.7503";
scaf_00022	transdecoder	CDS	3891092	3891179	.	+	0	transcript_id "MSTRG.7503.9.p2"; gene_id "MSTRG.7503";
scaf_00022	transdecoder	CDS	3891975	3892081	.	+	2	transcript_id "MSTRG.7503.9.p2"; gene_id "MSTRG.7503";
scaf_00022	transdecoder	CDS	3895907	3896074	.	+	0	transcript_id "MSTRG.7503.9.p2"; gene_id "MSTRG.7503";
scaf_00022	transdecoder	CDS	3897663	3897665	.	+	0	transcript_id "MSTRG.7503.9.p2"; gene_id "MSTRG.7503";
scaf_00022	transdecoder	exon	3883678	3883740	.	+	.	transcript_id "PMZ_0018389-RA.p1"; gene_id "MSTRG.7503";
scaf_00022	transdecoder	exon	3884750	3885005	.	+	.	transcript_id "PMZ_0018389-RA.p1"; gene_id "MSTRG.7503";
scaf_00022	transdecoder	exon	3886065	3886167	.	+	.	transcript_id "PMZ_0018389-RA.p1"; gene_id "MSTRG.7503";
scaf_00022	transdecoder	exon	3887522	3887609	.	+	.	transcript_id "PMZ_0018389-RA.p1"; gene_id "MSTRG.7503";
scaf_00022	transdecoder	exon	3891092	3891179	.	+	.	transcript_id "PMZ_0018389-RA.p1"; gene_id "MSTRG.7503";
scaf_00022	transdecoder	exon	3891975	3892081	.	+	.	transcript_id "PMZ_0018389-RA.p1"; gene_id "MSTRG.7503";
scaf_00022	transdecoder	exon	3895907	3896074	.	+	.	transcript_id "PMZ_0018389-RA.p1"; gene_id "MSTRG.7503";
scaf_00022	transdecoder	exon	3898614	3899499	.	+	.	transcript_id "PMZ_0018389-RA.p1"; gene_id "MSTRG.7503";
scaf_00022	transdecoder	exon	3901662	3902305	.	+	.	transcript_id "PMZ_0018389-RA.p1"; gene_id "MSTRG.7503";
scaf_00022	transdecoder	exon	3904928	3905035	.	+	.	transcript_id "PMZ_0018389-RA.p1"; gene_id "MSTRG.7503";
scaf_00022	transdecoder	exon	3905649	3905718	.	+	.	transcript_id "PMZ_0018389-RA.p1"; gene_id "MSTRG.7503";
scaf_00022	transdecoder	exon	3907206	3907298	.	+	.	transcript_id "PMZ_0018389-RA.p1"; gene_id "MSTRG.7503";
scaf_00022	transdecoder	exon	3909164	3910093	.	+	.	transcript_id "PMZ_0018389-RA.p1"; gene_id "MSTRG.7503";
scaf_00022	transdecoder	CDS	3883678	3883740	.	+	0	transcript_id "PMZ_0018389-RA.p1"; gene_id "MSTRG.7503";
scaf_00022	transdecoder	CDS	3884750	3885005	.	+	0	transcript_id "PMZ_0018389-RA.p1"; gene_id "MSTRG.7503";
scaf_00022	transdecoder	CDS	3886065	3886167	.	+	2	transcript_id "PMZ_0018389-RA.p1"; gene_id "MSTRG.7503";
scaf_00022	transdecoder	CDS	3887522	3887609	.	+	1	transcript_id "PMZ_0018389-RA.p1"; gene_id "MSTRG.7503";
scaf_00022	transdecoder	CDS	3891092	3891179	.	+	0	transcript_id "PMZ_0018389-RA.p1"; gene_id "MSTRG.7503";
scaf_00022	transdecoder	CDS	3891975	3892081	.	+	2	transcript_id "PMZ_0018389-RA.p1"; gene_id "MSTRG.7503";
scaf_00022	transdecoder	CDS	3895907	3896074	.	+	0	transcript_id "PMZ_0018389-RA.p1"; gene_id "MSTRG.7503";
scaf_00022	transdecoder	CDS	3898614	3899499	.	+	0	transcript_id "PMZ_0018389-RA.p1"; gene_id "MSTRG.7503";
scaf_00022	transdecoder	CDS	3901662	3902305	.	+	2	transcript_id "PMZ_0018389-RA.p1"; gene_id "MSTRG.7503";
scaf_00022	transdecoder	CDS	3904928	3905035	.	+	0	transcript_id "PMZ_0018389-RA.p1"; gene_id "MSTRG.7503";
scaf_00022	transdecoder	CDS	3905649	3905718	.	+	0	transcript_id "PMZ_0018389-RA.p1"; gene_id "MSTRG.7503";
scaf_00022	transdecoder	CDS	3907206	3907298	.	+	2	transcript_id "PMZ_0018389-RA.p1"; gene_id "MSTRG.7503";
scaf_00022	transdecoder	CDS	3909164	3909348	.	+	2	transcript_id "PMZ_0018389-RA.p1"; gene_id "MSTRG.7503";
scaf_00022	transdecoder	exon	3916656	3916672	.	-	.	transcript_id "PMZ_0031297-RA.p1"; gene_id "MSTRG.7504";
scaf_00022	transdecoder	exon	3918699	3918849	.	-	.	transcript_id "PMZ_0031297-RA.p1"; gene_id "MSTRG.7504";
scaf_00022	transdecoder	exon	3921065	3921169	.	-	.	transcript_id "PMZ_0031297-RA.p1"; gene_id "MSTRG.7504";
scaf_00022	transdecoder	exon	3922114	3922236	.	-	.	transcript_id "PMZ_0031297-RA.p1"; gene_id "MSTRG.7504";
scaf_00022	transdecoder	exon	3922719	3922736	.	-	.	transcript_id "PMZ_0031297-RA.p1"; gene_id "MSTRG.7504";
scaf_00022	transdecoder	CDS	3916656	3916672	.	-	2	transcript_id "PMZ_0031297-RA.p1"; gene_id "MSTRG.7504";
scaf_00022	transdecoder	CDS	3918699	3918849	.	-	0	transcript_id "PMZ_0031297-RA.p1"; gene_id "MSTRG.7504";
scaf_00022	transdecoder	CDS	3921065	3921169	.	-	0	transcript_id "PMZ_0031297-RA.p1"; gene_id "MSTRG.7504";
scaf_00022	transdecoder	CDS	3922114	3922236	.	-	0	transcript_id "PMZ_0031297-RA.p1"; gene_id "MSTRG.7504";
scaf_00022	transdecoder	CDS	3922719	3922736	.	-	0	transcript_id "PMZ_0031297-RA.p1"; gene_id "MSTRG.7504";
scaf_00022	transdecoder	exon	3926290	3927690	.	+	.	transcript_id "MSTRG.7505.1.p1"; gene_id "MSTRG.7505";
scaf_00022	transdecoder	exon	3928828	3929156	.	+	.	transcript_id "MSTRG.7505.1.p1"; gene_id "MSTRG.7505";
scaf_00022	transdecoder	exon	3930414	3931198	.	+	.	transcript_id "MSTRG.7505.1.p1"; gene_id "MSTRG.7505";
scaf_00022	transdecoder	exon	3932025	3932185	.	+	.	transcript_id "MSTRG.7505.1.p1"; gene_id "MSTRG.7505";
scaf_00022	transdecoder	exon	3933687	3933872	.	+	.	transcript_id "MSTRG.7505.1.p1"; gene_id "MSTRG.7505";
scaf_00022	transdecoder	exon	3935892	3936077	.	+	.	transcript_id "MSTRG.7505.1.p1"; gene_id "MSTRG.7505";
scaf_00022	transdecoder	exon	3936764	3936867	.	+	.	transcript_id "MSTRG.7505.1.p1"; gene_id "MSTRG.7505";
scaf_00022	transdecoder	exon	3937649	3937734	.	+	.	transcript_id "MSTRG.7505.1.p1"; gene_id "MSTRG.7505";
scaf_00022	transdecoder	exon	3940855	3940970	.	+	.	transcript_id "MSTRG.7505.1.p1"; gene_id "MSTRG.7505";
scaf_00022	transdecoder	exon	3941585	3941698	.	+	.	transcript_id "MSTRG.7505.1.p1"; gene_id "MSTRG.7505";
scaf_00022	transdecoder	exon	3944956	3945072	.	+	.	transcript_id "MSTRG.7505.1.p1"; gene_id "MSTRG.7505";
scaf_00022	transdecoder	exon	3945313	3945498	.	+	.	transcript_id "MSTRG.7505.1.p1"; gene_id "MSTRG.7505";
scaf_00022	transdecoder	exon	3946215	3946418	.	+	.	transcript_id "MSTRG.7505.1.p1"; gene_id "MSTRG.7505";
scaf_00022	transdecoder	exon	3946841	3947116	.	+	.	transcript_id "MSTRG.7505.1.p1"; gene_id "MSTRG.7505";
scaf_00022	transdecoder	exon	3947407	3947590	.	+	.	transcript_id "MSTRG.7505.1.p1"; gene_id "MSTRG.7505";
scaf_00022	transdecoder	exon	3948203	3948369	.	+	.	transcript_id "MSTRG.7505.1.p1"; gene_id "MSTRG.7505";
scaf_00022	transdecoder	exon	3948485	3948583	.	+	.	transcript_id "MSTRG.7505.1.p1"; gene_id "MSTRG.7505";
scaf_00022	transdecoder	exon	3948711	3948812	.	+	.	transcript_id "MSTRG.7505.1.p1"; gene_id "MSTRG.7505";
scaf_00022	transdecoder	exon	3950015	3950200	.	+	.	transcript_id "MSTRG.7505.1.p1"; gene_id "MSTRG.7505";
scaf_00022	transdecoder	exon	3956451	3956592	.	+	.	transcript_id "MSTRG.7505.1.p1"; gene_id "MSTRG.7505";
scaf_00022	transdecoder	exon	3957583	3957703	.	+	.	transcript_id "MSTRG.7505.1.p1"; gene_id "MSTRG.7505";
scaf_00022	transdecoder	exon	3958289	3960556	.	+	.	transcript_id "MSTRG.7505.1.p1"; gene_id "MSTRG.7505";
scaf_00022	transdecoder	CDS	3940914	3940970	.	+	0	transcript_id "MSTRG.7505.1.p1"; gene_id "MSTRG.7505";
scaf_00022	transdecoder	CDS	3941585	3941698	.	+	0	transcript_id "MSTRG.7505.1.p1"; gene_id "MSTRG.7505";
scaf_00022	transdecoder	CDS	3944956	3945072	.	+	0	transcript_id "MSTRG.7505.1.p1"; gene_id "MSTRG.7505";
scaf_00022	transdecoder	CDS	3945313	3945498	.	+	0	transcript_id "MSTRG.7505.1.p1"; gene_id "MSTRG.7505";
scaf_00022	transdecoder	CDS	3946215	3946418	.	+	0	transcript_id "MSTRG.7505.1.p1"; gene_id "MSTRG.7505";
scaf_00022	transdecoder	CDS	3946841	3947116	.	+	0	transcript_id "MSTRG.7505.1.p1"; gene_id "MSTRG.7505";
scaf_00022	transdecoder	CDS	3947407	3947590	.	+	0	transcript_id "MSTRG.7505.1.p1"; gene_id "MSTRG.7505";
scaf_00022	transdecoder	CDS	3948203	3948369	.	+	2	transcript_id "MSTRG.7505.1.p1"; gene_id "MSTRG.7505";
scaf_00022	transdecoder	CDS	3948485	3948583	.	+	0	transcript_id "MSTRG.7505.1.p1"; gene_id "MSTRG.7505";
scaf_00022	transdecoder	CDS	3948711	3948812	.	+	0	transcript_id "MSTRG.7505.1.p1"; gene_id "MSTRG.7505";
scaf_00022	transdecoder	CDS	3950015	3950200	.	+	0	transcript_id "MSTRG.7505.1.p1"; gene_id "MSTRG.7505";
scaf_00022	transdecoder	CDS	3956451	3956592	.	+	0	transcript_id "MSTRG.7505.1.p1"; gene_id "MSTRG.7505";
scaf_00022	transdecoder	CDS	3957583	3957703	.	+	2	transcript_id "MSTRG.7505.1.p1"; gene_id "MSTRG.7505";
scaf_00022	transdecoder	CDS	3958289	3958298	.	+	1	transcript_id "MSTRG.7505.1.p1"; gene_id "MSTRG.7505";
scaf_00022	transdecoder	exon	3926327	3927690	.	+	.	transcript_id "MSTRG.7505.2.p1"; gene_id "MSTRG.7505";
scaf_00022	transdecoder	exon	3928828	3929156	.	+	.	transcript_id "MSTRG.7505.2.p1"; gene_id "MSTRG.7505";
scaf_00022	transdecoder	exon	3930414	3931198	.	+	.	transcript_id "MSTRG.7505.2.p1"; gene_id "MSTRG.7505";
scaf_00022	transdecoder	exon	3932025	3932185	.	+	.	transcript_id "MSTRG.7505.2.p1"; gene_id "MSTRG.7505";
scaf_00022	transdecoder	exon	3933687	3933872	.	+	.	transcript_id "MSTRG.7505.2.p1"; gene_id "MSTRG.7505";
scaf_00022	transdecoder	exon	3935892	3936077	.	+	.	transcript_id "MSTRG.7505.2.p1"; gene_id "MSTRG.7505";
scaf_00022	transdecoder	exon	3936764	3936867	.	+	.	transcript_id "MSTRG.7505.2.p1"; gene_id "MSTRG.7505";
scaf_00022	transdecoder	exon	3937649	3937734	.	+	.	transcript_id "MSTRG.7505.2.p1"; gene_id "MSTRG.7505";
scaf_00022	transdecoder	exon	3940855	3940970	.	+	.	transcript_id "MSTRG.7505.2.p1"; gene_id "MSTRG.7505";
scaf_00022	transdecoder	exon	3941585	3941698	.	+	.	transcript_id "MSTRG.7505.2.p1"; gene_id "MSTRG.7505";
scaf_00022	transdecoder	exon	3944956	3945072	.	+	.	transcript_id "MSTRG.7505.2.p1"; gene_id "MSTRG.7505";
scaf_00022	transdecoder	exon	3945313	3945498	.	+	.	transcript_id "MSTRG.7505.2.p1"; gene_id "MSTRG.7505";
scaf_00022	transdecoder	exon	3946215	3946418	.	+	.	transcript_id "MSTRG.7505.2.p1"; gene_id "MSTRG.7505";
scaf_00022	transdecoder	exon	3946841	3947116	.	+	.	transcript_id "MSTRG.7505.2.p1"; gene_id "MSTRG.7505";
scaf_00022	transdecoder	exon	3947407	3947590	.	+	.	transcript_id "MSTRG.7505.2.p1"; gene_id "MSTRG.7505";
scaf_00022	transdecoder	exon	3948203	3948369	.	+	.	transcript_id "MSTRG.7505.2.p1"; gene_id "MSTRG.7505";
scaf_00022	transdecoder	exon	3948485	3948583	.	+	.	transcript_id "MSTRG.7505.2.p1"; gene_id "MSTRG.7505";
scaf_00022	transdecoder	exon	3948714	3948812	.	+	.	transcript_id "MSTRG.7505.2.p1"; gene_id "MSTRG.7505";
scaf_00022	transdecoder	exon	3950015	3950200	.	+	.	transcript_id "MSTRG.7505.2.p1"; gene_id "MSTRG.7505";
scaf_00022	transdecoder	exon	3956451	3956592	.	+	.	transcript_id "MSTRG.7505.2.p1"; gene_id "MSTRG.7505";
scaf_00022	transdecoder	exon	3957583	3957703	.	+	.	transcript_id "MSTRG.7505.2.p1"; gene_id "MSTRG.7505";
scaf_00022	transdecoder	exon	3958289	3960264	.	+	.	transcript_id "MSTRG.7505.2.p1"; gene_id "MSTRG.7505";
scaf_00022	transdecoder	CDS	3940914	3940970	.	+	0	transcript_id "MSTRG.7505.2.p1"; gene_id "MSTRG.7505";
scaf_00022	transdecoder	CDS	3941585	3941698	.	+	0	transcript_id "MSTRG.7505.2.p1"; gene_id "MSTRG.7505";
scaf_00022	transdecoder	CDS	3944956	3945072	.	+	0	transcript_id "MSTRG.7505.2.p1"; gene_id "MSTRG.7505";
scaf_00022	transdecoder	CDS	3945313	3945498	.	+	0	transcript_id "MSTRG.7505.2.p1"; gene_id "MSTRG.7505";
scaf_00022	transdecoder	CDS	3946215	3946418	.	+	0	transcript_id "MSTRG.7505.2.p1"; gene_id "MSTRG.7505";
scaf_00022	transdecoder	CDS	3946841	3947116	.	+	0	transcript_id "MSTRG.7505.2.p1"; gene_id "MSTRG.7505";
scaf_00022	transdecoder	CDS	3947407	3947590	.	+	0	transcript_id "MSTRG.7505.2.p1"; gene_id "MSTRG.7505";
scaf_00022	transdecoder	CDS	3948203	3948369	.	+	2	transcript_id "MSTRG.7505.2.p1"; gene_id "MSTRG.7505";
scaf_00022	transdecoder	CDS	3948485	3948583	.	+	0	transcript_id "MSTRG.7505.2.p1"; gene_id "MSTRG.7505";
scaf_00022	transdecoder	CDS	3948714	3948812	.	+	0	transcript_id "MSTRG.7505.2.p1"; gene_id "MSTRG.7505";
scaf_00022	transdecoder	CDS	3950015	3950200	.	+	0	transcript_id "MSTRG.7505.2.p1"; gene_id "MSTRG.7505";
scaf_00022	transdecoder	CDS	3956451	3956592	.	+	0	transcript_id "MSTRG.7505.2.p1"; gene_id "MSTRG.7505";
scaf_00022	transdecoder	CDS	3957583	3957703	.	+	2	transcript_id "MSTRG.7505.2.p1"; gene_id "MSTRG.7505";
scaf_00022	transdecoder	CDS	3958289	3958298	.	+	1	transcript_id "MSTRG.7505.2.p1"; gene_id "MSTRG.7505";
scaf_00022	transdecoder	exon	3928634	3928663	.	+	.	transcript_id "PMZ_0031298-RA.p1"; gene_id "MSTRG.7505";
scaf_00022	transdecoder	exon	3928828	3929052	.	+	.	transcript_id "PMZ_0031298-RA.p1"; gene_id "MSTRG.7505";
scaf_00022	transdecoder	exon	3930475	3930870	.	+	.	transcript_id "PMZ_0031298-RA.p1"; gene_id "MSTRG.7505";
scaf_00022	transdecoder	CDS	3928634	3928663	.	+	0	transcript_id "PMZ_0031298-RA.p1"; gene_id "MSTRG.7505";
scaf_00022	transdecoder	CDS	3928828	3929052	.	+	0	transcript_id "PMZ_0031298-RA.p1"; gene_id "MSTRG.7505";
scaf_00022	transdecoder	CDS	3930475	3930870	.	+	0	transcript_id "PMZ_0031298-RA.p1"; gene_id "MSTRG.7505";
scaf_00022	transdecoder	exon	3930930	3931198	.	+	.	transcript_id "PMZ_0017635-RA.p1"; gene_id "MSTRG.7505";
scaf_00022	transdecoder	exon	3932025	3932185	.	+	.	transcript_id "PMZ_0017635-RA.p1"; gene_id "MSTRG.7505";
scaf_00022	transdecoder	exon	3933687	3933872	.	+	.	transcript_id "PMZ_0017635-RA.p1"; gene_id "MSTRG.7505";
scaf_00022	transdecoder	exon	3935892	3936077	.	+	.	transcript_id "PMZ_0017635-RA.p1"; gene_id "MSTRG.7505";
scaf_00022	transdecoder	exon	3936764	3936867	.	+	.	transcript_id "PMZ_0017635-RA.p1"; gene_id "MSTRG.7505";
scaf_00022	transdecoder	exon	3937649	3937734	.	+	.	transcript_id "PMZ_0017635-RA.p1"; gene_id "MSTRG.7505";
scaf_00022	transdecoder	exon	3938322	3938334	.	+	.	transcript_id "PMZ_0017635-RA.p1"; gene_id "MSTRG.7505";
scaf_00022	transdecoder	CDS	3930930	3931198	.	+	0	transcript_id "PMZ_0017635-RA.p1"; gene_id "MSTRG.7505";
scaf_00022	transdecoder	CDS	3932025	3932185	.	+	1	transcript_id "PMZ_0017635-RA.p1"; gene_id "MSTRG.7505";
scaf_00022	transdecoder	CDS	3933687	3933872	.	+	2	transcript_id "PMZ_0017635-RA.p1"; gene_id "MSTRG.7505";
scaf_00022	transdecoder	CDS	3935892	3936077	.	+	2	transcript_id "PMZ_0017635-RA.p1"; gene_id "MSTRG.7505";
scaf_00022	transdecoder	CDS	3936764	3936867	.	+	2	transcript_id "PMZ_0017635-RA.p1"; gene_id "MSTRG.7505";
scaf_00022	transdecoder	CDS	3937649	3937734	.	+	0	transcript_id "PMZ_0017635-RA.p1"; gene_id "MSTRG.7505";
scaf_00022	transdecoder	CDS	3938322	3938334	.	+	1	transcript_id "PMZ_0017635-RA.p1"; gene_id "MSTRG.7505";
scaf_00022	transdecoder	exon	3940914	3940970	.	+	.	transcript_id "PMZ_0043976-RA.p1"; gene_id "MSTRG.7505";
scaf_00022	transdecoder	exon	3941585	3941698	.	+	.	transcript_id "PMZ_0043976-RA.p1"; gene_id "MSTRG.7505";
scaf_00022	transdecoder	exon	3944956	3945072	.	+	.	transcript_id "PMZ_0043976-RA.p1"; gene_id "MSTRG.7505";
scaf_00022	transdecoder	exon	3945313	3945498	.	+	.	transcript_id "PMZ_0043976-RA.p1"; gene_id "MSTRG.7505";
scaf_00022	transdecoder	exon	3946215	3946418	.	+	.	transcript_id "PMZ_0043976-RA.p1"; gene_id "MSTRG.7505";
scaf_00022	transdecoder	exon	3946841	3947116	.	+	.	transcript_id "PMZ_0043976-RA.p1"; gene_id "MSTRG.7505";
scaf_00022	transdecoder	exon	3947407	3947590	.	+	.	transcript_id "PMZ_0043976-RA.p1"; gene_id "MSTRG.7505";
scaf_00022	transdecoder	exon	3948203	3948369	.	+	.	transcript_id "PMZ_0043976-RA.p1"; gene_id "MSTRG.7505";
scaf_00022	transdecoder	exon	3948485	3948583	.	+	.	transcript_id "PMZ_0043976-RA.p1"; gene_id "MSTRG.7505";
scaf_00022	transdecoder	exon	3948711	3948812	.	+	.	transcript_id "PMZ_0043976-RA.p1"; gene_id "MSTRG.7505";
scaf_00022	transdecoder	exon	3950015	3950200	.	+	.	transcript_id "PMZ_0043976-RA.p1"; gene_id "MSTRG.7505";
scaf_00022	transdecoder	exon	3955210	3955506	.	+	.	transcript_id "PMZ_0043976-RA.p1"; gene_id "MSTRG.7505";
scaf_00022	transdecoder	exon	3956451	3956592	.	+	.	transcript_id "PMZ_0043976-RA.p1"; gene_id "MSTRG.7505";
scaf_00022	transdecoder	exon	3957583	3957703	.	+	.	transcript_id "PMZ_0043976-RA.p1"; gene_id "MSTRG.7505";
scaf_00022	transdecoder	exon	3958289	3960873	.	+	.	transcript_id "PMZ_0043976-RA.p1"; gene_id "MSTRG.7505";
scaf_00022	transdecoder	CDS	3940914	3940970	.	+	0	transcript_id "PMZ_0043976-RA.p1"; gene_id "MSTRG.7505";
scaf_00022	transdecoder	CDS	3941585	3941698	.	+	0	transcript_id "PMZ_0043976-RA.p1"; gene_id "MSTRG.7505";
scaf_00022	transdecoder	CDS	3944956	3945072	.	+	0	transcript_id "PMZ_0043976-RA.p1"; gene_id "MSTRG.7505";
scaf_00022	transdecoder	CDS	3945313	3945498	.	+	0	transcript_id "PMZ_0043976-RA.p1"; gene_id "MSTRG.7505";
scaf_00022	transdecoder	CDS	3946215	3946418	.	+	0	transcript_id "PMZ_0043976-RA.p1"; gene_id "MSTRG.7505";
scaf_00022	transdecoder	CDS	3946841	3947116	.	+	0	transcript_id "PMZ_0043976-RA.p1"; gene_id "MSTRG.7505";
scaf_00022	transdecoder	CDS	3947407	3947590	.	+	0	transcript_id "PMZ_0043976-RA.p1"; gene_id "MSTRG.7505";
scaf_00022	transdecoder	CDS	3948203	3948369	.	+	2	transcript_id "PMZ_0043976-RA.p1"; gene_id "MSTRG.7505";
scaf_00022	transdecoder	CDS	3948485	3948583	.	+	0	transcript_id "PMZ_0043976-RA.p1"; gene_id "MSTRG.7505";
scaf_00022	transdecoder	CDS	3948711	3948812	.	+	0	transcript_id "PMZ_0043976-RA.p1"; gene_id "MSTRG.7505";
scaf_00022	transdecoder	CDS	3950015	3950200	.	+	0	transcript_id "PMZ_0043976-RA.p1"; gene_id "MSTRG.7505";
scaf_00022	transdecoder	CDS	3955210	3955506	.	+	0	transcript_id "PMZ_0043976-RA.p1"; gene_id "MSTRG.7505";
scaf_00022	transdecoder	CDS	3956451	3956592	.	+	0	transcript_id "PMZ_0043976-RA.p1"; gene_id "MSTRG.7505";
scaf_00022	transdecoder	CDS	3957583	3957703	.	+	2	transcript_id "PMZ_0043976-RA.p1"; gene_id "MSTRG.7505";
scaf_00022	transdecoder	CDS	3958289	3958298	.	+	1	transcript_id "PMZ_0043976-RA.p1"; gene_id "MSTRG.7505";
scaf_00022	transdecoder	exon	3965041	3967944	.	-	.	transcript_id "MSTRG.7506.1.p1"; gene_id "MSTRG.7506";
scaf_00022	transdecoder	exon	3969527	3969993	.	-	.	transcript_id "MSTRG.7506.1.p1"; gene_id "MSTRG.7506";
scaf_00022	transdecoder	exon	3971501	3972341	.	-	.	transcript_id "MSTRG.7506.1.p1"; gene_id "MSTRG.7506";
scaf_00022	transdecoder	CDS	3966857	3967944	.	-	2	transcript_id "MSTRG.7506.1.p1"; gene_id "MSTRG.7506";
scaf_00022	transdecoder	CDS	3969527	3969986	.	-	0	transcript_id "MSTRG.7506.1.p1"; gene_id "MSTRG.7506";
scaf_00022	transdecoder	exon	3973987	3975597	.	-	.	transcript_id "PMZ_0031300-RA.p2"; gene_id "MSTRG.7508";
scaf_00022	transdecoder	exon	3975710	3975847	.	-	.	transcript_id "PMZ_0031300-RA.p2"; gene_id "MSTRG.7508";
scaf_00022	transdecoder	exon	3975915	3976250	.	-	.	transcript_id "PMZ_0031300-RA.p2"; gene_id "MSTRG.7508";
scaf_00022	transdecoder	exon	3976358	3976539	.	-	.	transcript_id "PMZ_0031300-RA.p2"; gene_id "MSTRG.7508";
scaf_00022	transdecoder	exon	3976667	3976742	.	-	.	transcript_id "PMZ_0031300-RA.p2"; gene_id "MSTRG.7508";
scaf_00022	transdecoder	exon	3977473	3977521	.	-	.	transcript_id "PMZ_0031300-RA.p2"; gene_id "MSTRG.7508";
scaf_00022	transdecoder	exon	3977962	3978068	.	-	.	transcript_id "PMZ_0031300-RA.p2"; gene_id "MSTRG.7508";
scaf_00022	transdecoder	exon	3979766	3979861	.	-	.	transcript_id "PMZ_0031300-RA.p2"; gene_id "MSTRG.7508";
scaf_00022	transdecoder	exon	3980868	3981560	.	-	.	transcript_id "PMZ_0031300-RA.p2"; gene_id "MSTRG.7508";
scaf_00022	transdecoder	CDS	3976146	3976250	.	-	0	transcript_id "PMZ_0031300-RA.p2"; gene_id "MSTRG.7508";
scaf_00022	transdecoder	CDS	3976358	3976539	.	-	2	transcript_id "PMZ_0031300-RA.p2"; gene_id "MSTRG.7508";
scaf_00022	transdecoder	CDS	3976667	3976742	.	-	0	transcript_id "PMZ_0031300-RA.p2"; gene_id "MSTRG.7508";
scaf_00022	transdecoder	CDS	3977473	3977521	.	-	1	transcript_id "PMZ_0031300-RA.p2"; gene_id "MSTRG.7508";
scaf_00022	transdecoder	CDS	3977962	3978023	.	-	0	transcript_id "PMZ_0031300-RA.p2"; gene_id "MSTRG.7508";
scaf_00022	transdecoder	exon	3974919	3975597	.	-	.	transcript_id "MSTRG.7508.2.p1"; gene_id "MSTRG.7508";
scaf_00022	transdecoder	exon	3975710	3975847	.	-	.	transcript_id "MSTRG.7508.2.p1"; gene_id "MSTRG.7508";
scaf_00022	transdecoder	exon	3975972	3976085	.	-	.	transcript_id "MSTRG.7508.2.p1"; gene_id "MSTRG.7508";
scaf_00022	transdecoder	exon	3976188	3976216	.	-	.	transcript_id "MSTRG.7508.2.p1"; gene_id "MSTRG.7508";
scaf_00022	transdecoder	exon	3976417	3976539	.	-	.	transcript_id "MSTRG.7508.2.p1"; gene_id "MSTRG.7508";
scaf_00022	transdecoder	exon	3976667	3976742	.	-	.	transcript_id "MSTRG.7508.2.p1"; gene_id "MSTRG.7508";
scaf_00022	transdecoder	exon	3977473	3977521	.	-	.	transcript_id "MSTRG.7508.2.p1"; gene_id "MSTRG.7508";
scaf_00022	transdecoder	exon	3977962	3978068	.	-	.	transcript_id "MSTRG.7508.2.p1"; gene_id "MSTRG.7508";
scaf_00022	transdecoder	exon	3979766	3979861	.	-	.	transcript_id "MSTRG.7508.2.p1"; gene_id "MSTRG.7508";
scaf_00022	transdecoder	exon	3980868	3980903	.	-	.	transcript_id "MSTRG.7508.2.p1"; gene_id "MSTRG.7508";
scaf_00022	transdecoder	exon	3981673	3981718	.	-	.	transcript_id "MSTRG.7508.2.p1"; gene_id "MSTRG.7508";
scaf_00022	transdecoder	exon	3982655	3982726	.	-	.	transcript_id "MSTRG.7508.2.p1"; gene_id "MSTRG.7508";
scaf_00022	transdecoder	exon	3984549	3984730	.	-	.	transcript_id "MSTRG.7508.2.p1"; gene_id "MSTRG.7508";
scaf_00022	transdecoder	CDS	3975538	3975597	.	-	0	transcript_id "MSTRG.7508.2.p1"; gene_id "MSTRG.7508";
scaf_00022	transdecoder	CDS	3975710	3975847	.	-	0	transcript_id "MSTRG.7508.2.p1"; gene_id "MSTRG.7508";
scaf_00022	transdecoder	CDS	3975972	3976085	.	-	0	transcript_id "MSTRG.7508.2.p1"; gene_id "MSTRG.7508";
scaf_00022	transdecoder	CDS	3976188	3976216	.	-	2	transcript_id "MSTRG.7508.2.p1"; gene_id "MSTRG.7508";
scaf_00022	transdecoder	CDS	3976417	3976539	.	-	2	transcript_id "MSTRG.7508.2.p1"; gene_id "MSTRG.7508";
scaf_00022	transdecoder	CDS	3976667	3976742	.	-	0	transcript_id "MSTRG.7508.2.p1"; gene_id "MSTRG.7508";
scaf_00022	transdecoder	CDS	3977473	3977521	.	-	1	transcript_id "MSTRG.7508.2.p1"; gene_id "MSTRG.7508";
scaf_00022	transdecoder	CDS	3977962	3978068	.	-	0	transcript_id "MSTRG.7508.2.p1"; gene_id "MSTRG.7508";
scaf_00022	transdecoder	CDS	3979766	3979861	.	-	0	transcript_id "MSTRG.7508.2.p1"; gene_id "MSTRG.7508";
scaf_00022	transdecoder	CDS	3980868	3980903	.	-	0	transcript_id "MSTRG.7508.2.p1"; gene_id "MSTRG.7508";
scaf_00022	transdecoder	CDS	3981673	3981718	.	-	1	transcript_id "MSTRG.7508.2.p1"; gene_id "MSTRG.7508";
scaf_00022	transdecoder	CDS	3982655	3982726	.	-	1	transcript_id "MSTRG.7508.2.p1"; gene_id "MSTRG.7508";
scaf_00022	transdecoder	CDS	3984549	3984622	.	-	0	transcript_id "MSTRG.7508.2.p1"; gene_id "MSTRG.7508";
scaf_00022	transdecoder	exon	3986097	3989209	.	-	.	transcript_id "MSTRG.7509.1.p1"; gene_id "MSTRG.7509";
scaf_00022	transdecoder	exon	3990290	3990395	.	-	.	transcript_id "MSTRG.7509.1.p1"; gene_id "MSTRG.7509";
scaf_00022	transdecoder	exon	3991185	3991322	.	-	.	transcript_id "MSTRG.7509.1.p1"; gene_id "MSTRG.7509";
scaf_00022	transdecoder	exon	3992090	3992961	.	-	.	transcript_id "MSTRG.7509.1.p1"; gene_id "MSTRG.7509";
scaf_00022	transdecoder	exon	3994003	3994954	.	-	.	transcript_id "MSTRG.7509.1.p1"; gene_id "MSTRG.7509";
scaf_00022	transdecoder	CDS	3989035	3989209	.	-	1	transcript_id "MSTRG.7509.1.p1"; gene_id "MSTRG.7509";
scaf_00022	transdecoder	CDS	3990290	3990395	.	-	2	transcript_id "MSTRG.7509.1.p1"; gene_id "MSTRG.7509";
scaf_00022	transdecoder	CDS	3991185	3991322	.	-	2	transcript_id "MSTRG.7509.1.p1"; gene_id "MSTRG.7509";
scaf_00022	transdecoder	CDS	3992090	3992240	.	-	0	transcript_id "MSTRG.7509.1.p1"; gene_id "MSTRG.7509";
scaf_00022	transdecoder	exon	3989035	3989164	.	-	.	transcript_id "PMZ_0031302-RA.p1"; gene_id "MSTRG.7509";
scaf_00022	transdecoder	exon	3990290	3990395	.	-	.	transcript_id "PMZ_0031302-RA.p1"; gene_id "MSTRG.7509";
scaf_00022	transdecoder	exon	3991185	3991322	.	-	.	transcript_id "PMZ_0031302-RA.p1"; gene_id "MSTRG.7509";
scaf_00022	transdecoder	exon	3992090	3992225	.	-	.	transcript_id "PMZ_0031302-RA.p1"; gene_id "MSTRG.7509";
scaf_00022	transdecoder	exon	3994003	3994192	.	-	.	transcript_id "PMZ_0031302-RA.p1"; gene_id "MSTRG.7509";
scaf_00022	transdecoder	exon	3994599	3994609	.	-	.	transcript_id "PMZ_0031302-RA.p1"; gene_id "MSTRG.7509";
scaf_00022	transdecoder	CDS	3989035	3989164	.	-	1	transcript_id "PMZ_0031302-RA.p1"; gene_id "MSTRG.7509";
scaf_00022	transdecoder	CDS	3990290	3990395	.	-	2	transcript_id "PMZ_0031302-RA.p1"; gene_id "MSTRG.7509";
scaf_00022	transdecoder	CDS	3991185	3991322	.	-	2	transcript_id "PMZ_0031302-RA.p1"; gene_id "MSTRG.7509";
scaf_00022	transdecoder	CDS	3992090	3992225	.	-	0	transcript_id "PMZ_0031302-RA.p1"; gene_id "MSTRG.7509";
scaf_00022	transdecoder	CDS	3994003	3994192	.	-	1	transcript_id "PMZ_0031302-RA.p1"; gene_id "MSTRG.7509";
scaf_00022	transdecoder	CDS	3994599	3994609	.	-	0	transcript_id "PMZ_0031302-RA.p1"; gene_id "MSTRG.7509";
scaf_00022	transdecoder	exon	3995770	3995968	.	+	.	transcript_id "MSTRG.7507.1.p3"; gene_id "MSTRG.7507";
scaf_00022	transdecoder	exon	3996011	3996185	.	+	.	transcript_id "MSTRG.7507.1.p3"; gene_id "MSTRG.7507";
scaf_00022	transdecoder	CDS	3995772	3995968	.	+	0	transcript_id "MSTRG.7507.1.p3"; gene_id "MSTRG.7507";
scaf_00022	transdecoder	CDS	3996011	3996122	.	+	1	transcript_id "MSTRG.7507.1.p3"; gene_id "MSTRG.7507";
scaf_00022	transdecoder	exon	4005702	4005788	.	+	.	transcript_id "PMZ_0043977-RA.p1"; gene_id "MSTRG.7512";
scaf_00022	transdecoder	exon	4007246	4007335	.	+	.	transcript_id "PMZ_0043977-RA.p1"; gene_id "MSTRG.7512";
scaf_00022	transdecoder	exon	4011021	4011066	.	+	.	transcript_id "PMZ_0043977-RA.p1"; gene_id "MSTRG.7512";
scaf_00022	transdecoder	exon	4015221	4015276	.	+	.	transcript_id "PMZ_0043977-RA.p1"; gene_id "MSTRG.7512";
scaf_00022	transdecoder	exon	4023362	4023469	.	+	.	transcript_id "PMZ_0043977-RA.p1"; gene_id "MSTRG.7512";
scaf_00022	transdecoder	exon	4027794	4027949	.	+	.	transcript_id "PMZ_0043977-RA.p1"; gene_id "MSTRG.7512";
scaf_00022	transdecoder	exon	4028944	4029094	.	+	.	transcript_id "PMZ_0043977-RA.p1"; gene_id "MSTRG.7512";
scaf_00022	transdecoder	exon	4029973	4030062	.	+	.	transcript_id "PMZ_0043977-RA.p1"; gene_id "MSTRG.7512";
scaf_00022	transdecoder	exon	4031013	4031086	.	+	.	transcript_id "PMZ_0043977-RA.p1"; gene_id "MSTRG.7512";
scaf_00022	transdecoder	exon	4031590	4031917	.	+	.	transcript_id "PMZ_0043977-RA.p1"; gene_id "MSTRG.7512";
scaf_00022	transdecoder	exon	4032288	4032426	.	+	.	transcript_id "PMZ_0043977-RA.p1"; gene_id "MSTRG.7512";
scaf_00022	transdecoder	CDS	4005702	4005788	.	+	0	transcript_id "PMZ_0043977-RA.p1"; gene_id "MSTRG.7512";
scaf_00022	transdecoder	CDS	4007246	4007335	.	+	0	transcript_id "PMZ_0043977-RA.p1"; gene_id "MSTRG.7512";
scaf_00022	transdecoder	CDS	4011021	4011066	.	+	0	transcript_id "PMZ_0043977-RA.p1"; gene_id "MSTRG.7512";
scaf_00022	transdecoder	CDS	4015221	4015276	.	+	2	transcript_id "PMZ_0043977-RA.p1"; gene_id "MSTRG.7512";
scaf_00022	transdecoder	CDS	4023362	4023469	.	+	0	transcript_id "PMZ_0043977-RA.p1"; gene_id "MSTRG.7512";
scaf_00022	transdecoder	CDS	4027794	4027949	.	+	0	transcript_id "PMZ_0043977-RA.p1"; gene_id "MSTRG.7512";
scaf_00022	transdecoder	CDS	4028944	4029094	.	+	0	transcript_id "PMZ_0043977-RA.p1"; gene_id "MSTRG.7512";
scaf_00022	transdecoder	CDS	4029973	4030062	.	+	2	transcript_id "PMZ_0043977-RA.p1"; gene_id "MSTRG.7512";
scaf_00022	transdecoder	CDS	4031013	4031086	.	+	2	transcript_id "PMZ_0043977-RA.p1"; gene_id "MSTRG.7512";
scaf_00022	transdecoder	CDS	4031590	4031917	.	+	0	transcript_id "PMZ_0043977-RA.p1"; gene_id "MSTRG.7512";
scaf_00022	transdecoder	CDS	4032288	4032310	.	+	2	transcript_id "PMZ_0043977-RA.p1"; gene_id "MSTRG.7512";
scaf_00022	transdecoder	exon	4007190	4007335	.	+	.	transcript_id "MSTRG.7512.2.p1"; gene_id "MSTRG.7512";
scaf_00022	transdecoder	exon	4007611	4007729	.	+	.	transcript_id "MSTRG.7512.2.p1"; gene_id "MSTRG.7512";
scaf_00022	transdecoder	exon	4008114	4008150	.	+	.	transcript_id "MSTRG.7512.2.p1"; gene_id "MSTRG.7512";
scaf_00022	transdecoder	exon	4010243	4010314	.	+	.	transcript_id "MSTRG.7512.2.p1"; gene_id "MSTRG.7512";
scaf_00022	transdecoder	exon	4011021	4011066	.	+	.	transcript_id "MSTRG.7512.2.p1"; gene_id "MSTRG.7512";
scaf_00022	transdecoder	exon	4011487	4011551	.	+	.	transcript_id "MSTRG.7512.2.p1"; gene_id "MSTRG.7512";
scaf_00022	transdecoder	exon	4012840	4012911	.	+	.	transcript_id "MSTRG.7512.2.p1"; gene_id "MSTRG.7512";
scaf_00022	transdecoder	exon	4013158	4013236	.	+	.	transcript_id "MSTRG.7512.2.p1"; gene_id "MSTRG.7512";
scaf_00022	transdecoder	exon	4014164	4014280	.	+	.	transcript_id "MSTRG.7512.2.p1"; gene_id "MSTRG.7512";
scaf_00022	transdecoder	exon	4015221	4015276	.	+	.	transcript_id "MSTRG.7512.2.p1"; gene_id "MSTRG.7512";
scaf_00022	transdecoder	exon	4015672	4016427	.	+	.	transcript_id "MSTRG.7512.2.p1"; gene_id "MSTRG.7512";
scaf_00022	transdecoder	CDS	4007288	4007335	.	+	0	transcript_id "MSTRG.7512.2.p1"; gene_id "MSTRG.7512";
scaf_00022	transdecoder	CDS	4007611	4007729	.	+	0	transcript_id "MSTRG.7512.2.p1"; gene_id "MSTRG.7512";
scaf_00022	transdecoder	CDS	4008114	4008150	.	+	1	transcript_id "MSTRG.7512.2.p1"; gene_id "MSTRG.7512";
scaf_00022	transdecoder	CDS	4010243	4010314	.	+	0	transcript_id "MSTRG.7512.2.p1"; gene_id "MSTRG.7512";
scaf_00022	transdecoder	CDS	4011021	4011066	.	+	0	transcript_id "MSTRG.7512.2.p1"; gene_id "MSTRG.7512";
scaf_00022	transdecoder	CDS	4011487	4011551	.	+	2	transcript_id "MSTRG.7512.2.p1"; gene_id "MSTRG.7512";
scaf_00022	transdecoder	CDS	4012840	4012911	.	+	0	transcript_id "MSTRG.7512.2.p1"; gene_id "MSTRG.7512";
scaf_00022	transdecoder	CDS	4013158	4013236	.	+	0	transcript_id "MSTRG.7512.2.p1"; gene_id "MSTRG.7512";
scaf_00022	transdecoder	CDS	4014164	4014280	.	+	2	transcript_id "MSTRG.7512.2.p1"; gene_id "MSTRG.7512";
scaf_00022	transdecoder	CDS	4015221	4015276	.	+	2	transcript_id "MSTRG.7512.2.p1"; gene_id "MSTRG.7512";
scaf_00022	transdecoder	CDS	4015672	4015698	.	+	0	transcript_id "MSTRG.7512.2.p1"; gene_id "MSTRG.7512";
scaf_00022	transdecoder	exon	4020054	4020336	.	+	.	transcript_id "MSTRG.7512.3.p1"; gene_id "MSTRG.7512";
scaf_00022	transdecoder	exon	4023304	4023482	.	+	.	transcript_id "MSTRG.7512.3.p1"; gene_id "MSTRG.7512";
scaf_00022	transdecoder	exon	4025828	4026031	.	+	.	transcript_id "MSTRG.7512.3.p1"; gene_id "MSTRG.7512";
scaf_00022	transdecoder	exon	4028485	4028597	.	+	.	transcript_id "MSTRG.7512.3.p1"; gene_id "MSTRG.7512";
scaf_00022	transdecoder	exon	4028944	4029094	.	+	.	transcript_id "MSTRG.7512.3.p1"; gene_id "MSTRG.7512";
scaf_00022	transdecoder	exon	4029868	4030062	.	+	.	transcript_id "MSTRG.7512.3.p1"; gene_id "MSTRG.7512";
scaf_00022	transdecoder	exon	4031004	4031151	.	+	.	transcript_id "MSTRG.7512.3.p1"; gene_id "MSTRG.7512";
scaf_00022	transdecoder	exon	4031511	4031917	.	+	.	transcript_id "MSTRG.7512.3.p1"; gene_id "MSTRG.7512";
scaf_00022	transdecoder	exon	4032288	4032912	.	+	.	transcript_id "MSTRG.7512.3.p1"; gene_id "MSTRG.7512";
scaf_00022	transdecoder	CDS	4020056	4020336	.	+	0	transcript_id "MSTRG.7512.3.p1"; gene_id "MSTRG.7512";
scaf_00022	transdecoder	CDS	4023304	4023482	.	+	1	transcript_id "MSTRG.7512.3.p1"; gene_id "MSTRG.7512";
scaf_00022	transdecoder	CDS	4025828	4026031	.	+	2	transcript_id "MSTRG.7512.3.p1"; gene_id "MSTRG.7512";
scaf_00022	transdecoder	CDS	4028485	4028597	.	+	2	transcript_id "MSTRG.7512.3.p1"; gene_id "MSTRG.7512";
scaf_00022	transdecoder	CDS	4028944	4029094	.	+	0	transcript_id "MSTRG.7512.3.p1"; gene_id "MSTRG.7512";
scaf_00022	transdecoder	CDS	4029868	4030062	.	+	2	transcript_id "MSTRG.7512.3.p1"; gene_id "MSTRG.7512";
scaf_00022	transdecoder	CDS	4031004	4031151	.	+	2	transcript_id "MSTRG.7512.3.p1"; gene_id "MSTRG.7512";
scaf_00022	transdecoder	CDS	4031511	4031917	.	+	1	transcript_id "MSTRG.7512.3.p1"; gene_id "MSTRG.7512";
scaf_00022	transdecoder	CDS	4032288	4032310	.	+	2	transcript_id "MSTRG.7512.3.p1"; gene_id "MSTRG.7512";
scaf_00022	transdecoder	exon	4047136	4047777	.	-	.	transcript_id "MSTRG.7513.1.p1"; gene_id "MSTRG.7513";
scaf_00022	transdecoder	exon	4048560	4048789	.	-	.	transcript_id "MSTRG.7513.1.p1"; gene_id "MSTRG.7513";
scaf_00022	transdecoder	exon	4049504	4049534	.	-	.	transcript_id "MSTRG.7513.1.p1"; gene_id "MSTRG.7513";
scaf_00022	transdecoder	exon	4050505	4050652	.	-	.	transcript_id "MSTRG.7513.1.p1"; gene_id "MSTRG.7513";
scaf_00022	transdecoder	exon	4051198	4051377	.	-	.	transcript_id "MSTRG.7513.1.p1"; gene_id "MSTRG.7513";
scaf_00022	transdecoder	exon	4051958	4052096	.	-	.	transcript_id "MSTRG.7513.1.p1"; gene_id "MSTRG.7513";
scaf_00022	transdecoder	exon	4052965	4053221	.	-	.	transcript_id "MSTRG.7513.1.p1"; gene_id "MSTRG.7513";
scaf_00022	transdecoder	exon	4053661	4053786	.	-	.	transcript_id "MSTRG.7513.1.p1"; gene_id "MSTRG.7513";
scaf_00022	transdecoder	exon	4054715	4054820	.	-	.	transcript_id "MSTRG.7513.1.p1"; gene_id "MSTRG.7513";
scaf_00022	transdecoder	exon	4057143	4057939	.	-	.	transcript_id "MSTRG.7513.1.p1"; gene_id "MSTRG.7513";
scaf_00022	transdecoder	CDS	4047507	4047777	.	-	1	transcript_id "MSTRG.7513.1.p1"; gene_id "MSTRG.7513";
scaf_00022	transdecoder	CDS	4048560	4048789	.	-	0	transcript_id "MSTRG.7513.1.p1"; gene_id "MSTRG.7513";
scaf_00022	transdecoder	CDS	4049504	4049534	.	-	1	transcript_id "MSTRG.7513.1.p1"; gene_id "MSTRG.7513";
scaf_00022	transdecoder	CDS	4050505	4050652	.	-	2	transcript_id "MSTRG.7513.1.p1"; gene_id "MSTRG.7513";
scaf_00022	transdecoder	CDS	4051198	4051377	.	-	2	transcript_id "MSTRG.7513.1.p1"; gene_id "MSTRG.7513";
scaf_00022	transdecoder	CDS	4051958	4052066	.	-	0	transcript_id "MSTRG.7513.1.p1"; gene_id "MSTRG.7513";
scaf_00022	transdecoder	exon	4047498	4047777	.	-	.	transcript_id "MSTRG.7513.2.p1"; gene_id "MSTRG.7513";
scaf_00022	transdecoder	exon	4048560	4048789	.	-	.	transcript_id "MSTRG.7513.2.p1"; gene_id "MSTRG.7513";
scaf_00022	transdecoder	exon	4049504	4049534	.	-	.	transcript_id "MSTRG.7513.2.p1"; gene_id "MSTRG.7513";
scaf_00022	transdecoder	exon	4050505	4050652	.	-	.	transcript_id "MSTRG.7513.2.p1"; gene_id "MSTRG.7513";
scaf_00022	transdecoder	exon	4051198	4051377	.	-	.	transcript_id "MSTRG.7513.2.p1"; gene_id "MSTRG.7513";
scaf_00022	transdecoder	exon	4051958	4052096	.	-	.	transcript_id "MSTRG.7513.2.p1"; gene_id "MSTRG.7513";
scaf_00022	transdecoder	exon	4052965	4053221	.	-	.	transcript_id "MSTRG.7513.2.p1"; gene_id "MSTRG.7513";
scaf_00022	transdecoder	exon	4053661	4053786	.	-	.	transcript_id "MSTRG.7513.2.p1"; gene_id "MSTRG.7513";
scaf_00022	transdecoder	exon	4054715	4054820	.	-	.	transcript_id "MSTRG.7513.2.p1"; gene_id "MSTRG.7513";
scaf_00022	transdecoder	exon	4058164	4058412	.	-	.	transcript_id "MSTRG.7513.2.p1"; gene_id "MSTRG.7513";
scaf_00022	transdecoder	CDS	4047507	4047777	.	-	1	transcript_id "MSTRG.7513.2.p1"; gene_id "MSTRG.7513";
scaf_00022	transdecoder	CDS	4048560	4048789	.	-	0	transcript_id "MSTRG.7513.2.p1"; gene_id "MSTRG.7513";
scaf_00022	transdecoder	CDS	4049504	4049534	.	-	1	transcript_id "MSTRG.7513.2.p1"; gene_id "MSTRG.7513";
scaf_00022	transdecoder	CDS	4050505	4050652	.	-	2	transcript_id "MSTRG.7513.2.p1"; gene_id "MSTRG.7513";
scaf_00022	transdecoder	CDS	4051198	4051377	.	-	2	transcript_id "MSTRG.7513.2.p1"; gene_id "MSTRG.7513";
scaf_00022	transdecoder	CDS	4051958	4052066	.	-	0	transcript_id "MSTRG.7513.2.p1"; gene_id "MSTRG.7513";
scaf_00022	transdecoder	exon	4047507	4047811	.	-	.	transcript_id "PMZ_0033127-RA.p1"; gene_id "MSTRG.7513";
scaf_00022	transdecoder	exon	4048669	4048789	.	-	.	transcript_id "PMZ_0033127-RA.p1"; gene_id "MSTRG.7513";
scaf_00022	transdecoder	exon	4049459	4049534	.	-	.	transcript_id "PMZ_0033127-RA.p1"; gene_id "MSTRG.7513";
scaf_00022	transdecoder	exon	4050505	4050644	.	-	.	transcript_id "PMZ_0033127-RA.p1"; gene_id "MSTRG.7513";
scaf_00022	transdecoder	exon	4051277	4051377	.	-	.	transcript_id "PMZ_0033127-RA.p1"; gene_id "MSTRG.7513";
scaf_00022	transdecoder	exon	4051958	4052048	.	-	.	transcript_id "PMZ_0033127-RA.p1"; gene_id "MSTRG.7513";
scaf_00022	transdecoder	exon	4052965	4053099	.	-	.	transcript_id "PMZ_0033127-RA.p1"; gene_id "MSTRG.7513";
scaf_00022	transdecoder	exon	4053661	4053786	.	-	.	transcript_id "PMZ_0033127-RA.p1"; gene_id "MSTRG.7513";
scaf_00022	transdecoder	exon	4054715	4054820	.	-	.	transcript_id "PMZ_0033127-RA.p1"; gene_id "MSTRG.7513";
scaf_00022	transdecoder	exon	4057143	4057254	.	-	.	transcript_id "PMZ_0033127-RA.p1"; gene_id "MSTRG.7513";
scaf_00022	transdecoder	exon	4057665	4057825	.	-	.	transcript_id "PMZ_0033127-RA.p1"; gene_id "MSTRG.7513";
scaf_00022	transdecoder	exon	4058086	4058288	.	-	.	transcript_id "PMZ_0033127-RA.p1"; gene_id "MSTRG.7513";
scaf_00022	transdecoder	CDS	4047507	4047811	.	-	2	transcript_id "PMZ_0033127-RA.p1"; gene_id "MSTRG.7513";
scaf_00022	transdecoder	CDS	4048669	4048789	.	-	0	transcript_id "PMZ_0033127-RA.p1"; gene_id "MSTRG.7513";
scaf_00022	transdecoder	CDS	4049459	4049534	.	-	1	transcript_id "PMZ_0033127-RA.p1"; gene_id "MSTRG.7513";
scaf_00022	transdecoder	CDS	4050505	4050644	.	-	0	transcript_id "PMZ_0033127-RA.p1"; gene_id "MSTRG.7513";
scaf_00022	transdecoder	CDS	4051277	4051377	.	-	2	transcript_id "PMZ_0033127-RA.p1"; gene_id "MSTRG.7513";
scaf_00022	transdecoder	CDS	4051958	4052048	.	-	0	transcript_id "PMZ_0033127-RA.p1"; gene_id "MSTRG.7513";
scaf_00022	transdecoder	CDS	4052965	4053099	.	-	0	transcript_id "PMZ_0033127-RA.p1"; gene_id "MSTRG.7513";
scaf_00022	transdecoder	CDS	4053661	4053786	.	-	0	transcript_id "PMZ_0033127-RA.p1"; gene_id "MSTRG.7513";
scaf_00022	transdecoder	CDS	4054715	4054820	.	-	1	transcript_id "PMZ_0033127-RA.p1"; gene_id "MSTRG.7513";
scaf_00022	transdecoder	CDS	4057143	4057254	.	-	2	transcript_id "PMZ_0033127-RA.p1"; gene_id "MSTRG.7513";
scaf_00022	transdecoder	CDS	4057665	4057825	.	-	1	transcript_id "PMZ_0033127-RA.p1"; gene_id "MSTRG.7513";
scaf_00022	transdecoder	CDS	4058086	4058288	.	-	0	transcript_id "PMZ_0033127-RA.p1"; gene_id "MSTRG.7513";
scaf_00022	transdecoder	exon	4047588	4047777	.	-	.	transcript_id "MSTRG.7513.4.p1"; gene_id "MSTRG.7513";
scaf_00022	transdecoder	exon	4048554	4048789	.	-	.	transcript_id "MSTRG.7513.4.p1"; gene_id "MSTRG.7513";
scaf_00022	transdecoder	exon	4049504	4049534	.	-	.	transcript_id "MSTRG.7513.4.p1"; gene_id "MSTRG.7513";
scaf_00022	transdecoder	exon	4050505	4050652	.	-	.	transcript_id "MSTRG.7513.4.p1"; gene_id "MSTRG.7513";
scaf_00022	transdecoder	exon	4051198	4051377	.	-	.	transcript_id "MSTRG.7513.4.p1"; gene_id "MSTRG.7513";
scaf_00022	transdecoder	exon	4051958	4052096	.	-	.	transcript_id "MSTRG.7513.4.p1"; gene_id "MSTRG.7513";
scaf_00022	transdecoder	exon	4052965	4053221	.	-	.	transcript_id "MSTRG.7513.4.p1"; gene_id "MSTRG.7513";
scaf_00022	transdecoder	exon	4053661	4053786	.	-	.	transcript_id "MSTRG.7513.4.p1"; gene_id "MSTRG.7513";
scaf_00022	transdecoder	exon	4054715	4054820	.	-	.	transcript_id "MSTRG.7513.4.p1"; gene_id "MSTRG.7513";
scaf_00022	transdecoder	exon	4058164	4058235	.	-	.	transcript_id "MSTRG.7513.4.p1"; gene_id "MSTRG.7513";
scaf_00022	transdecoder	CDS	4047588	4047777	.	-	1	transcript_id "MSTRG.7513.4.p1"; gene_id "MSTRG.7513";
scaf_00022	transdecoder	CDS	4048554	4048789	.	-	0	transcript_id "MSTRG.7513.4.p1"; gene_id "MSTRG.7513";
scaf_00022	transdecoder	CDS	4049504	4049534	.	-	1	transcript_id "MSTRG.7513.4.p1"; gene_id "MSTRG.7513";
scaf_00022	transdecoder	CDS	4050505	4050652	.	-	2	transcript_id "MSTRG.7513.4.p1"; gene_id "MSTRG.7513";
scaf_00022	transdecoder	CDS	4051198	4051377	.	-	2	transcript_id "MSTRG.7513.4.p1"; gene_id "MSTRG.7513";
scaf_00022	transdecoder	CDS	4051958	4052096	.	-	0	transcript_id "MSTRG.7513.4.p1"; gene_id "MSTRG.7513";
scaf_00022	transdecoder	CDS	4052965	4053221	.	-	2	transcript_id "MSTRG.7513.4.p1"; gene_id "MSTRG.7513";
scaf_00022	transdecoder	CDS	4053661	4053786	.	-	2	transcript_id "MSTRG.7513.4.p1"; gene_id "MSTRG.7513";
scaf_00022	transdecoder	CDS	4054715	4054820	.	-	0	transcript_id "MSTRG.7513.4.p1"; gene_id "MSTRG.7513";
scaf_00022	transdecoder	CDS	4058164	4058235	.	-	0	transcript_id "MSTRG.7513.4.p1"; gene_id "MSTRG.7513";
scaf_00022	transdecoder	exon	4073157	4078996	.	-	.	transcript_id "MSTRG.7514.1.p1"; gene_id "MSTRG.7514";
scaf_00022	transdecoder	exon	4079792	4079910	.	-	.	transcript_id "MSTRG.7514.1.p1"; gene_id "MSTRG.7514";
scaf_00022	transdecoder	exon	4080969	4081859	.	-	.	transcript_id "MSTRG.7514.1.p1"; gene_id "MSTRG.7514";
scaf_00022	transdecoder	exon	4082244	4082516	.	-	.	transcript_id "MSTRG.7514.1.p1"; gene_id "MSTRG.7514";
scaf_00022	transdecoder	exon	4097050	4097322	.	-	.	transcript_id "MSTRG.7514.1.p1"; gene_id "MSTRG.7514";
scaf_00022	transdecoder	CDS	4078897	4078996	.	-	1	transcript_id "MSTRG.7514.1.p1"; gene_id "MSTRG.7514";
scaf_00022	transdecoder	CDS	4079792	4079910	.	-	0	transcript_id "MSTRG.7514.1.p1"; gene_id "MSTRG.7514";
scaf_00022	transdecoder	CDS	4080969	4081859	.	-	0	transcript_id "MSTRG.7514.1.p1"; gene_id "MSTRG.7514";
scaf_00022	transdecoder	CDS	4082244	4082450	.	-	0	transcript_id "MSTRG.7514.1.p1"; gene_id "MSTRG.7514";
scaf_00022	transdecoder	exon	4078854	4078996	.	-	.	transcript_id "PMZ_0033128-RA.p1"; gene_id "MSTRG.7514";
scaf_00022	transdecoder	exon	4079832	4079910	.	-	.	transcript_id "PMZ_0033128-RA.p1"; gene_id "MSTRG.7514";
scaf_00022	transdecoder	exon	4080969	4081126	.	-	.	transcript_id "PMZ_0033128-RA.p1"; gene_id "MSTRG.7514";
scaf_00022	transdecoder	exon	4081733	4081859	.	-	.	transcript_id "PMZ_0033128-RA.p1"; gene_id "MSTRG.7514";
scaf_00022	transdecoder	exon	4087681	4087683	.	-	.	transcript_id "PMZ_0033128-RA.p1"; gene_id "MSTRG.7514";
scaf_00022	transdecoder	CDS	4078893	4078996	.	-	2	transcript_id "PMZ_0033128-RA.p1"; gene_id "MSTRG.7514";
scaf_00022	transdecoder	CDS	4079832	4079910	.	-	0	transcript_id "PMZ_0033128-RA.p1"; gene_id "MSTRG.7514";
scaf_00022	transdecoder	CDS	4080969	4081126	.	-	2	transcript_id "PMZ_0033128-RA.p1"; gene_id "MSTRG.7514";
scaf_00022	transdecoder	CDS	4081733	4081859	.	-	0	transcript_id "PMZ_0033128-RA.p1"; gene_id "MSTRG.7514";
scaf_00022	transdecoder	CDS	4087681	4087683	.	-	0	transcript_id "PMZ_0033128-RA.p1"; gene_id "MSTRG.7514";
scaf_00022	transdecoder	exon	4119802	4129182	.	-	.	transcript_id "MSTRG.7515.1.p1"; gene_id "MSTRG.7515";
scaf_00022	transdecoder	exon	4132899	4134390	.	-	.	transcript_id "MSTRG.7515.1.p1"; gene_id "MSTRG.7515";
scaf_00022	transdecoder	exon	4139384	4139970	.	-	.	transcript_id "MSTRG.7515.1.p1"; gene_id "MSTRG.7515";
scaf_00022	transdecoder	CDS	4133026	4133895	.	-	0	transcript_id "MSTRG.7515.1.p1"; gene_id "MSTRG.7515";
scaf_00022	transdecoder	exon	4129014	4129127	.	-	.	transcript_id "PMZ_0043978-RA.p1"; gene_id "MSTRG.7515";
scaf_00022	transdecoder	exon	4131806	4131890	.	-	.	transcript_id "PMZ_0043978-RA.p1"; gene_id "MSTRG.7515";
scaf_00022	transdecoder	exon	4132899	4133049	.	-	.	transcript_id "PMZ_0043978-RA.p1"; gene_id "MSTRG.7515";
scaf_00022	transdecoder	exon	4133121	4133333	.	-	.	transcript_id "PMZ_0043978-RA.p1"; gene_id "MSTRG.7515";
scaf_00022	transdecoder	exon	4134282	4134390	.	-	.	transcript_id "PMZ_0043978-RA.p1"; gene_id "MSTRG.7515";
scaf_00022	transdecoder	exon	4145255	4145383	.	-	.	transcript_id "PMZ_0043978-RA.p1"; gene_id "MSTRG.7515";
scaf_00022	transdecoder	exon	4147485	4147751	.	-	.	transcript_id "PMZ_0043978-RA.p1"; gene_id "MSTRG.7515";
scaf_00022	transdecoder	CDS	4129014	4129127	.	-	0	transcript_id "PMZ_0043978-RA.p1"; gene_id "MSTRG.7515";
scaf_00022	transdecoder	CDS	4131806	4131890	.	-	1	transcript_id "PMZ_0043978-RA.p1"; gene_id "MSTRG.7515";
scaf_00022	transdecoder	CDS	4132899	4133049	.	-	2	transcript_id "PMZ_0043978-RA.p1"; gene_id "MSTRG.7515";
scaf_00022	transdecoder	CDS	4133121	4133333	.	-	2	transcript_id "PMZ_0043978-RA.p1"; gene_id "MSTRG.7515";
scaf_00022	transdecoder	CDS	4134282	4134390	.	-	0	transcript_id "PMZ_0043978-RA.p1"; gene_id "MSTRG.7515";
scaf_00022	transdecoder	CDS	4145255	4145383	.	-	0	transcript_id "PMZ_0043978-RA.p1"; gene_id "MSTRG.7515";
scaf_00022	transdecoder	CDS	4147485	4147490	.	-	0	transcript_id "PMZ_0043978-RA.p1"; gene_id "MSTRG.7515";
scaf_00022	transdecoder	exon	4147734	4147805	.	+	.	transcript_id "PMZ_0043979-RA.p1"; gene_id "MSTRG.7516";
scaf_00022	transdecoder	exon	4150084	4150226	.	+	.	transcript_id "PMZ_0043979-RA.p1"; gene_id "MSTRG.7516";
scaf_00022	transdecoder	exon	4151186	4151343	.	+	.	transcript_id "PMZ_0043979-RA.p1"; gene_id "MSTRG.7516";
scaf_00022	transdecoder	exon	4151679	4151774	.	+	.	transcript_id "PMZ_0043979-RA.p1"; gene_id "MSTRG.7516";
scaf_00022	transdecoder	exon	4152231	4153164	.	+	.	transcript_id "PMZ_0043979-RA.p1"; gene_id "MSTRG.7516";
scaf_00022	transdecoder	CDS	4147792	4147805	.	+	0	transcript_id "PMZ_0043979-RA.p1"; gene_id "MSTRG.7516";
scaf_00022	transdecoder	CDS	4150084	4150226	.	+	1	transcript_id "PMZ_0043979-RA.p1"; gene_id "MSTRG.7516";
scaf_00022	transdecoder	CDS	4151186	4151343	.	+	2	transcript_id "PMZ_0043979-RA.p1"; gene_id "MSTRG.7516";
scaf_00022	transdecoder	CDS	4151679	4151774	.	+	0	transcript_id "PMZ_0043979-RA.p1"; gene_id "MSTRG.7516";
scaf_00022	transdecoder	CDS	4152231	4152467	.	+	0	transcript_id "PMZ_0043979-RA.p1"; gene_id "MSTRG.7516";
scaf_00022	transdecoder	exon	4149985	4150226	.	+	.	transcript_id "MSTRG.7516.2.p1"; gene_id "MSTRG.7516";
scaf_00022	transdecoder	exon	4151186	4153164	.	+	.	transcript_id "MSTRG.7516.2.p1"; gene_id "MSTRG.7516";
scaf_00022	transdecoder	CDS	4149986	4150226	.	+	0	transcript_id "MSTRG.7516.2.p1"; gene_id "MSTRG.7516";
scaf_00022	transdecoder	CDS	4151186	4151493	.	+	2	transcript_id "MSTRG.7516.2.p1"; gene_id "MSTRG.7516";
scaf_00022	transdecoder	exon	4153125	4154029	.	-	.	transcript_id "PMZ_0043980-RA.p1"; gene_id "MSTRG.7517";
scaf_00022	transdecoder	exon	4154642	4154737	.	-	.	transcript_id "PMZ_0043980-RA.p1"; gene_id "MSTRG.7517";
scaf_00022	transdecoder	exon	4156069	4156429	.	-	.	transcript_id "PMZ_0043980-RA.p1"; gene_id "MSTRG.7517";
scaf_00022	transdecoder	CDS	4153611	4154029	.	-	2	transcript_id "PMZ_0043980-RA.p1"; gene_id "MSTRG.7517";
scaf_00022	transdecoder	CDS	4154642	4154737	.	-	2	transcript_id "PMZ_0043980-RA.p1"; gene_id "MSTRG.7517";
scaf_00022	transdecoder	CDS	4156069	4156090	.	-	0	transcript_id "PMZ_0043980-RA.p1"; gene_id "MSTRG.7517";
scaf_00022	transdecoder	exon	4156921	4157782	.	+	.	transcript_id "MSTRG.7518.1.p1"; gene_id "MSTRG.7518";
scaf_00022	transdecoder	exon	4160139	4160444	.	+	.	transcript_id "MSTRG.7518.1.p1"; gene_id "MSTRG.7518";
scaf_00022	transdecoder	exon	4161521	4161720	.	+	.	transcript_id "MSTRG.7518.1.p1"; gene_id "MSTRG.7518";
scaf_00022	transdecoder	exon	4166562	4166788	.	+	.	transcript_id "MSTRG.7518.1.p1"; gene_id "MSTRG.7518";
scaf_00022	transdecoder	exon	4168172	4168452	.	+	.	transcript_id "MSTRG.7518.1.p1"; gene_id "MSTRG.7518";
scaf_00022	transdecoder	exon	4168661	4169122	.	+	.	transcript_id "MSTRG.7518.1.p1"; gene_id "MSTRG.7518";
scaf_00022	transdecoder	exon	4169525	4169815	.	+	.	transcript_id "MSTRG.7518.1.p1"; gene_id "MSTRG.7518";
scaf_00022	transdecoder	exon	4170059	4170317	.	+	.	transcript_id "MSTRG.7518.1.p1"; gene_id "MSTRG.7518";
scaf_00022	transdecoder	exon	4170823	4170931	.	+	.	transcript_id "MSTRG.7518.1.p1"; gene_id "MSTRG.7518";
scaf_00022	transdecoder	exon	4171319	4171533	.	+	.	transcript_id "MSTRG.7518.1.p1"; gene_id "MSTRG.7518";
scaf_00022	transdecoder	exon	4172327	4173660	.	+	.	transcript_id "MSTRG.7518.1.p1"; gene_id "MSTRG.7518";
scaf_00022	transdecoder	CDS	4160268	4160444	.	+	0	transcript_id "MSTRG.7518.1.p1"; gene_id "MSTRG.7518";
scaf_00022	transdecoder	CDS	4161521	4161720	.	+	0	transcript_id "MSTRG.7518.1.p1"; gene_id "MSTRG.7518";
scaf_00022	transdecoder	CDS	4166562	4166788	.	+	1	transcript_id "MSTRG.7518.1.p1"; gene_id "MSTRG.7518";
scaf_00022	transdecoder	CDS	4168172	4168452	.	+	2	transcript_id "MSTRG.7518.1.p1"; gene_id "MSTRG.7518";
scaf_00022	transdecoder	CDS	4168661	4169122	.	+	0	transcript_id "MSTRG.7518.1.p1"; gene_id "MSTRG.7518";
scaf_00022	transdecoder	CDS	4169525	4169815	.	+	0	transcript_id "MSTRG.7518.1.p1"; gene_id "MSTRG.7518";
scaf_00022	transdecoder	CDS	4170059	4170317	.	+	0	transcript_id "MSTRG.7518.1.p1"; gene_id "MSTRG.7518";
scaf_00022	transdecoder	CDS	4170823	4170931	.	+	2	transcript_id "MSTRG.7518.1.p1"; gene_id "MSTRG.7518";
scaf_00022	transdecoder	CDS	4171319	4171533	.	+	1	transcript_id "MSTRG.7518.1.p1"; gene_id "MSTRG.7518";
scaf_00022	transdecoder	CDS	4172327	4172628	.	+	2	transcript_id "MSTRG.7518.1.p1"; gene_id "MSTRG.7518";
scaf_00022	transdecoder	exon	4160268	4160396	.	+	.	transcript_id "PMZ_0030686-RA.p1"; gene_id "MSTRG.7518";
scaf_00022	transdecoder	exon	4161521	4161720	.	+	.	transcript_id "PMZ_0030686-RA.p1"; gene_id "MSTRG.7518";
scaf_00022	transdecoder	exon	4166562	4166686	.	+	.	transcript_id "PMZ_0030686-RA.p1"; gene_id "MSTRG.7518";
scaf_00022	transdecoder	exon	4168172	4168452	.	+	.	transcript_id "PMZ_0030686-RA.p1"; gene_id "MSTRG.7518";
scaf_00022	transdecoder	exon	4168661	4169122	.	+	.	transcript_id "PMZ_0030686-RA.p1"; gene_id "MSTRG.7518";
scaf_00022	transdecoder	exon	4169525	4169815	.	+	.	transcript_id "PMZ_0030686-RA.p1"; gene_id "MSTRG.7518";
scaf_00022	transdecoder	exon	4170823	4170854	.	+	.	transcript_id "PMZ_0030686-RA.p1"; gene_id "MSTRG.7518";
scaf_00022	transdecoder	exon	4171319	4171533	.	+	.	transcript_id "PMZ_0030686-RA.p1"; gene_id "MSTRG.7518";
scaf_00022	transdecoder	exon	4172327	4172481	.	+	.	transcript_id "PMZ_0030686-RA.p1"; gene_id "MSTRG.7518";
scaf_00022	transdecoder	exon	4172574	4172624	.	+	.	transcript_id "PMZ_0030686-RA.p1"; gene_id "MSTRG.7518";
scaf_00022	transdecoder	exon	4183676	4183925	.	+	.	transcript_id "PMZ_0030686-RA.p1"; gene_id "MSTRG.7518";
scaf_00022	transdecoder	exon	4185069	4185378	.	+	.	transcript_id "PMZ_0030686-RA.p1"; gene_id "MSTRG.7518";
scaf_00022	transdecoder	exon	4188182	4188243	.	+	.	transcript_id "PMZ_0030686-RA.p1"; gene_id "MSTRG.7518";
scaf_00022	transdecoder	exon	4196926	4197297	.	+	.	transcript_id "PMZ_0030686-RA.p1"; gene_id "MSTRG.7518";
scaf_00022	transdecoder	exon	4197810	4198810	.	+	.	transcript_id "PMZ_0030686-RA.p1"; gene_id "MSTRG.7518";
scaf_00022	transdecoder	exon	4199108	4199503	.	+	.	transcript_id "PMZ_0030686-RA.p1"; gene_id "MSTRG.7518";
scaf_00022	transdecoder	CDS	4160268	4160396	.	+	0	transcript_id "PMZ_0030686-RA.p1"; gene_id "MSTRG.7518";
scaf_00022	transdecoder	CDS	4161521	4161720	.	+	0	transcript_id "PMZ_0030686-RA.p1"; gene_id "MSTRG.7518";
scaf_00022	transdecoder	CDS	4166562	4166686	.	+	1	transcript_id "PMZ_0030686-RA.p1"; gene_id "MSTRG.7518";
scaf_00022	transdecoder	CDS	4168172	4168452	.	+	2	transcript_id "PMZ_0030686-RA.p1"; gene_id "MSTRG.7518";
scaf_00022	transdecoder	CDS	4168661	4169122	.	+	0	transcript_id "PMZ_0030686-RA.p1"; gene_id "MSTRG.7518";
scaf_00022	transdecoder	CDS	4169525	4169815	.	+	0	transcript_id "PMZ_0030686-RA.p1"; gene_id "MSTRG.7518";
scaf_00022	transdecoder	CDS	4170823	4170854	.	+	0	transcript_id "PMZ_0030686-RA.p1"; gene_id "MSTRG.7518";
scaf_00022	transdecoder	CDS	4171319	4171533	.	+	1	transcript_id "PMZ_0030686-RA.p1"; gene_id "MSTRG.7518";
scaf_00022	transdecoder	CDS	4172327	4172481	.	+	2	transcript_id "PMZ_0030686-RA.p1"; gene_id "MSTRG.7518";
scaf_00022	transdecoder	CDS	4172574	4172624	.	+	0	transcript_id "PMZ_0030686-RA.p1"; gene_id "MSTRG.7518";
scaf_00022	transdecoder	CDS	4183676	4183925	.	+	0	transcript_id "PMZ_0030686-RA.p1"; gene_id "MSTRG.7518";
scaf_00022	transdecoder	CDS	4185069	4185378	.	+	2	transcript_id "PMZ_0030686-RA.p1"; gene_id "MSTRG.7518";
scaf_00022	transdecoder	CDS	4188182	4188243	.	+	1	transcript_id "PMZ_0030686-RA.p1"; gene_id "MSTRG.7518";
scaf_00022	transdecoder	CDS	4196926	4197297	.	+	2	transcript_id "PMZ_0030686-RA.p1"; gene_id "MSTRG.7518";
scaf_00022	transdecoder	CDS	4197810	4198810	.	+	2	transcript_id "PMZ_0030686-RA.p1"; gene_id "MSTRG.7518";
scaf_00022	transdecoder	CDS	4199108	4199503	.	+	0	transcript_id "PMZ_0030686-RA.p1"; gene_id "MSTRG.7518";
scaf_00022	transdecoder	exon	4179775	4179843	.	+	.	transcript_id "MSTRG.7518.3.p1"; gene_id "MSTRG.7518";
scaf_00022	transdecoder	exon	4183676	4183925	.	+	.	transcript_id "MSTRG.7518.3.p1"; gene_id "MSTRG.7518";
scaf_00022	transdecoder	exon	4185069	4188150	.	+	.	transcript_id "MSTRG.7518.3.p1"; gene_id "MSTRG.7518";
scaf_00022	transdecoder	CDS	4183691	4183925	.	+	0	transcript_id "MSTRG.7518.3.p1"; gene_id "MSTRG.7518";
scaf_00022	transdecoder	CDS	4185069	4185607	.	+	2	transcript_id "MSTRG.7518.3.p1"; gene_id "MSTRG.7518";
scaf_00022	transdecoder	exon	4179933	4180263	.	+	.	transcript_id "MSTRG.7518.4.p1"; gene_id "MSTRG.7518";
scaf_00022	transdecoder	exon	4183676	4183925	.	+	.	transcript_id "MSTRG.7518.4.p1"; gene_id "MSTRG.7518";
scaf_00022	transdecoder	exon	4185069	4188228	.	+	.	transcript_id "MSTRG.7518.4.p1"; gene_id "MSTRG.7518";
scaf_00022	transdecoder	CDS	4183691	4183925	.	+	0	transcript_id "MSTRG.7518.4.p1"; gene_id "MSTRG.7518";
scaf_00022	transdecoder	CDS	4185069	4185607	.	+	2	transcript_id "MSTRG.7518.4.p1"; gene_id "MSTRG.7518";
scaf_00022	transdecoder	exon	4189639	4190056	.	+	.	transcript_id "MSTRG.7518.5.p1"; gene_id "MSTRG.7518";
scaf_00022	transdecoder	exon	4196623	4197349	.	+	.	transcript_id "MSTRG.7518.5.p1"; gene_id "MSTRG.7518";
scaf_00022	transdecoder	exon	4197810	4201448	.	+	.	transcript_id "MSTRG.7518.5.p1"; gene_id "MSTRG.7518";
scaf_00022	transdecoder	CDS	4196833	4197349	.	+	0	transcript_id "MSTRG.7518.5.p1"; gene_id "MSTRG.7518";
scaf_00022	transdecoder	CDS	4197810	4199503	.	+	2	transcript_id "MSTRG.7518.5.p1"; gene_id "MSTRG.7518";
scaf_00022	transdecoder	exon	4205066	4205230	.	+	.	transcript_id "MSTRG.7520.1.p1"; gene_id "MSTRG.7520";
scaf_00022	transdecoder	exon	4208869	4209043	.	+	.	transcript_id "MSTRG.7520.1.p1"; gene_id "MSTRG.7520";
scaf_00022	transdecoder	CDS	4205109	4205230	.	+	0	transcript_id "MSTRG.7520.1.p1"; gene_id "MSTRG.7520";
scaf_00022	transdecoder	CDS	4208869	4209043	.	+	1	transcript_id "MSTRG.7520.1.p1"; gene_id "MSTRG.7520";
scaf_00022	transdecoder	exon	4205109	4205230	.	+	.	transcript_id "PMZ_0017506-RA.p1"; gene_id "MSTRG.7520";
scaf_00022	transdecoder	exon	4207377	4207586	.	+	.	transcript_id "PMZ_0017506-RA.p1"; gene_id "MSTRG.7520";
scaf_00022	transdecoder	exon	4208869	4209043	.	+	.	transcript_id "PMZ_0017506-RA.p1"; gene_id "MSTRG.7520";
scaf_00022	transdecoder	exon	4211200	4211305	.	+	.	transcript_id "PMZ_0017506-RA.p1"; gene_id "MSTRG.7520";
scaf_00022	transdecoder	exon	4211585	4211652	.	+	.	transcript_id "PMZ_0017506-RA.p1"; gene_id "MSTRG.7520";
scaf_00022	transdecoder	exon	4212021	4212223	.	+	.	transcript_id "PMZ_0017506-RA.p1"; gene_id "MSTRG.7520";
scaf_00022	transdecoder	exon	4212827	4212907	.	+	.	transcript_id "PMZ_0017506-RA.p1"; gene_id "MSTRG.7520";
scaf_00022	transdecoder	exon	4213567	4213684	.	+	.	transcript_id "PMZ_0017506-RA.p1"; gene_id "MSTRG.7520";
scaf_00022	transdecoder	exon	4213868	4213996	.	+	.	transcript_id "PMZ_0017506-RA.p1"; gene_id "MSTRG.7520";
scaf_00022	transdecoder	exon	4216772	4216865	.	+	.	transcript_id "PMZ_0017506-RA.p1"; gene_id "MSTRG.7520";
scaf_00022	transdecoder	exon	4220406	4220490	.	+	.	transcript_id "PMZ_0017506-RA.p1"; gene_id "MSTRG.7520";
scaf_00022	transdecoder	exon	4221178	4221396	.	+	.	transcript_id "PMZ_0017506-RA.p1"; gene_id "MSTRG.7520";
scaf_00022	transdecoder	exon	4221757	4221896	.	+	.	transcript_id "PMZ_0017506-RA.p1"; gene_id "MSTRG.7520";
scaf_00022	transdecoder	exon	4222156	4222294	.	+	.	transcript_id "PMZ_0017506-RA.p1"; gene_id "MSTRG.7520";
scaf_00022	transdecoder	exon	4222825	4222870	.	+	.	transcript_id "PMZ_0017506-RA.p1"; gene_id "MSTRG.7520";
scaf_00022	transdecoder	CDS	4211644	4211652	.	+	0	transcript_id "PMZ_0017506-RA.p1"; gene_id "MSTRG.7520";
scaf_00022	transdecoder	CDS	4212021	4212223	.	+	0	transcript_id "PMZ_0017506-RA.p1"; gene_id "MSTRG.7520";
scaf_00022	transdecoder	CDS	4212827	4212907	.	+	1	transcript_id "PMZ_0017506-RA.p1"; gene_id "MSTRG.7520";
scaf_00022	transdecoder	CDS	4213567	4213684	.	+	1	transcript_id "PMZ_0017506-RA.p1"; gene_id "MSTRG.7520";
scaf_00022	transdecoder	CDS	4213868	4213996	.	+	0	transcript_id "PMZ_0017506-RA.p1"; gene_id "MSTRG.7520";
scaf_00022	transdecoder	CDS	4216772	4216865	.	+	0	transcript_id "PMZ_0017506-RA.p1"; gene_id "MSTRG.7520";
scaf_00022	transdecoder	CDS	4220406	4220490	.	+	2	transcript_id "PMZ_0017506-RA.p1"; gene_id "MSTRG.7520";
scaf_00022	transdecoder	CDS	4221178	4221396	.	+	1	transcript_id "PMZ_0017506-RA.p1"; gene_id "MSTRG.7520";
scaf_00022	transdecoder	CDS	4221757	4221896	.	+	1	transcript_id "PMZ_0017506-RA.p1"; gene_id "MSTRG.7520";
scaf_00022	transdecoder	CDS	4222156	4222294	.	+	2	transcript_id "PMZ_0017506-RA.p1"; gene_id "MSTRG.7520";
scaf_00022	transdecoder	CDS	4222825	4222870	.	+	1	transcript_id "PMZ_0017506-RA.p1"; gene_id "MSTRG.7520";
scaf_00022	transdecoder	exon	4211995	4212223	.	+	.	transcript_id "MSTRG.7520.3.p1"; gene_id "MSTRG.7520";
scaf_00022	transdecoder	exon	4212827	4212907	.	+	.	transcript_id "MSTRG.7520.3.p1"; gene_id "MSTRG.7520";
scaf_00022	transdecoder	exon	4213567	4213657	.	+	.	transcript_id "MSTRG.7520.3.p1"; gene_id "MSTRG.7520";
scaf_00022	transdecoder	exon	4213868	4213996	.	+	.	transcript_id "MSTRG.7520.3.p1"; gene_id "MSTRG.7520";
scaf_00022	transdecoder	exon	4215869	4215953	.	+	.	transcript_id "MSTRG.7520.3.p1"; gene_id "MSTRG.7520";
scaf_00022	transdecoder	exon	4216762	4216865	.	+	.	transcript_id "MSTRG.7520.3.p1"; gene_id "MSTRG.7520";
scaf_00022	transdecoder	exon	4217617	4217706	.	+	.	transcript_id "MSTRG.7520.3.p1"; gene_id "MSTRG.7520";
scaf_00022	transdecoder	exon	4218746	4218924	.	+	.	transcript_id "MSTRG.7520.3.p1"; gene_id "MSTRG.7520";
scaf_00022	transdecoder	exon	4219723	4220490	.	+	.	transcript_id "MSTRG.7520.3.p1"; gene_id "MSTRG.7520";
scaf_00022	transdecoder	exon	4221178	4221396	.	+	.	transcript_id "MSTRG.7520.3.p1"; gene_id "MSTRG.7520";
scaf_00022	transdecoder	exon	4221757	4221896	.	+	.	transcript_id "MSTRG.7520.3.p1"; gene_id "MSTRG.7520";
scaf_00022	transdecoder	exon	4222156	4222294	.	+	.	transcript_id "MSTRG.7520.3.p1"; gene_id "MSTRG.7520";
scaf_00022	transdecoder	exon	4222813	4223214	.	+	.	transcript_id "MSTRG.7520.3.p1"; gene_id "MSTRG.7520";
scaf_00022	transdecoder	CDS	4220375	4220490	.	+	0	transcript_id "MSTRG.7520.3.p1"; gene_id "MSTRG.7520";
scaf_00022	transdecoder	CDS	4221178	4221396	.	+	1	transcript_id "MSTRG.7520.3.p1"; gene_id "MSTRG.7520";
scaf_00022	transdecoder	CDS	4221757	4221896	.	+	1	transcript_id "MSTRG.7520.3.p1"; gene_id "MSTRG.7520";
scaf_00022	transdecoder	CDS	4222156	4222294	.	+	2	transcript_id "MSTRG.7520.3.p1"; gene_id "MSTRG.7520";
scaf_00022	transdecoder	CDS	4222813	4222870	.	+	1	transcript_id "MSTRG.7520.3.p1"; gene_id "MSTRG.7520";
scaf_00022	transdecoder	exon	4212017	4212223	.	+	.	transcript_id "MSTRG.7520.4.p1"; gene_id "MSTRG.7520";
scaf_00022	transdecoder	exon	4212827	4212907	.	+	.	transcript_id "MSTRG.7520.4.p1"; gene_id "MSTRG.7520";
scaf_00022	transdecoder	exon	4213567	4213657	.	+	.	transcript_id "MSTRG.7520.4.p1"; gene_id "MSTRG.7520";
scaf_00022	transdecoder	exon	4213868	4213996	.	+	.	transcript_id "MSTRG.7520.4.p1"; gene_id "MSTRG.7520";
scaf_00022	transdecoder	exon	4215869	4215953	.	+	.	transcript_id "MSTRG.7520.4.p1"; gene_id "MSTRG.7520";
scaf_00022	transdecoder	exon	4216762	4216865	.	+	.	transcript_id "MSTRG.7520.4.p1"; gene_id "MSTRG.7520";
scaf_00022	transdecoder	exon	4217617	4217706	.	+	.	transcript_id "MSTRG.7520.4.p1"; gene_id "MSTRG.7520";
scaf_00022	transdecoder	exon	4218746	4218924	.	+	.	transcript_id "MSTRG.7520.4.p1"; gene_id "MSTRG.7520";
scaf_00022	transdecoder	exon	4219723	4219883	.	+	.	transcript_id "MSTRG.7520.4.p1"; gene_id "MSTRG.7520";
scaf_00022	transdecoder	exon	4220336	4220490	.	+	.	transcript_id "MSTRG.7520.4.p1"; gene_id "MSTRG.7520";
scaf_00022	transdecoder	exon	4221178	4221396	.	+	.	transcript_id "MSTRG.7520.4.p1"; gene_id "MSTRG.7520";
scaf_00022	transdecoder	exon	4221757	4221896	.	+	.	transcript_id "MSTRG.7520.4.p1"; gene_id "MSTRG.7520";
scaf_00022	transdecoder	exon	4222156	4222294	.	+	.	transcript_id "MSTRG.7520.4.p1"; gene_id "MSTRG.7520";
scaf_00022	transdecoder	exon	4222813	4223214	.	+	.	transcript_id "MSTRG.7520.4.p1"; gene_id "MSTRG.7520";
scaf_00022	transdecoder	CDS	4219845	4219883	.	+	0	transcript_id "MSTRG.7520.4.p1"; gene_id "MSTRG.7520";
scaf_00022	transdecoder	CDS	4220336	4220490	.	+	0	transcript_id "MSTRG.7520.4.p1"; gene_id "MSTRG.7520";
scaf_00022	transdecoder	CDS	4221178	4221396	.	+	1	transcript_id "MSTRG.7520.4.p1"; gene_id "MSTRG.7520";
scaf_00022	transdecoder	CDS	4221757	4221896	.	+	1	transcript_id "MSTRG.7520.4.p1"; gene_id "MSTRG.7520";
scaf_00022	transdecoder	CDS	4222156	4222294	.	+	2	transcript_id "MSTRG.7520.4.p1"; gene_id "MSTRG.7520";
scaf_00022	transdecoder	CDS	4222813	4222870	.	+	1	transcript_id "MSTRG.7520.4.p1"; gene_id "MSTRG.7520";
scaf_00022	transdecoder	exon	4212017	4212223	.	+	.	transcript_id "MSTRG.7520.5.p1"; gene_id "MSTRG.7520";
scaf_00022	transdecoder	exon	4212827	4212907	.	+	.	transcript_id "MSTRG.7520.5.p1"; gene_id "MSTRG.7520";
scaf_00022	transdecoder	exon	4213567	4213657	.	+	.	transcript_id "MSTRG.7520.5.p1"; gene_id "MSTRG.7520";
scaf_00022	transdecoder	exon	4213868	4213996	.	+	.	transcript_id "MSTRG.7520.5.p1"; gene_id "MSTRG.7520";
scaf_00022	transdecoder	exon	4215869	4215980	.	+	.	transcript_id "MSTRG.7520.5.p1"; gene_id "MSTRG.7520";
scaf_00022	transdecoder	exon	4216762	4216865	.	+	.	transcript_id "MSTRG.7520.5.p1"; gene_id "MSTRG.7520";
scaf_00022	transdecoder	exon	4217617	4217706	.	+	.	transcript_id "MSTRG.7520.5.p1"; gene_id "MSTRG.7520";
scaf_00022	transdecoder	exon	4218746	4218924	.	+	.	transcript_id "MSTRG.7520.5.p1"; gene_id "MSTRG.7520";
scaf_00022	transdecoder	exon	4219723	4219883	.	+	.	transcript_id "MSTRG.7520.5.p1"; gene_id "MSTRG.7520";
scaf_00022	transdecoder	exon	4220336	4220490	.	+	.	transcript_id "MSTRG.7520.5.p1"; gene_id "MSTRG.7520";
scaf_00022	transdecoder	exon	4221178	4221396	.	+	.	transcript_id "MSTRG.7520.5.p1"; gene_id "MSTRG.7520";
scaf_00022	transdecoder	exon	4221757	4221896	.	+	.	transcript_id "MSTRG.7520.5.p1"; gene_id "MSTRG.7520";
scaf_00022	transdecoder	exon	4222156	4222294	.	+	.	transcript_id "MSTRG.7520.5.p1"; gene_id "MSTRG.7520";
scaf_00022	transdecoder	exon	4222813	4223214	.	+	.	transcript_id "MSTRG.7520.5.p1"; gene_id "MSTRG.7520";
scaf_00022	transdecoder	CDS	4219845	4219883	.	+	0	transcript_id "MSTRG.7520.5.p1"; gene_id "MSTRG.7520";
scaf_00022	transdecoder	CDS	4220336	4220490	.	+	0	transcript_id "MSTRG.7520.5.p1"; gene_id "MSTRG.7520";
scaf_00022	transdecoder	CDS	4221178	4221396	.	+	1	transcript_id "MSTRG.7520.5.p1"; gene_id "MSTRG.7520";
scaf_00022	transdecoder	CDS	4221757	4221896	.	+	1	transcript_id "MSTRG.7520.5.p1"; gene_id "MSTRG.7520";
scaf_00022	transdecoder	CDS	4222156	4222294	.	+	2	transcript_id "MSTRG.7520.5.p1"; gene_id "MSTRG.7520";
scaf_00022	transdecoder	CDS	4222813	4222870	.	+	1	transcript_id "MSTRG.7520.5.p1"; gene_id "MSTRG.7520";
scaf_00022	transdecoder	exon	4222748	4228113	.	-	.	transcript_id "MSTRG.7522.1.p1"; gene_id "MSTRG.7522";
scaf_00022	transdecoder	exon	4228244	4228333	.	-	.	transcript_id "MSTRG.7522.1.p1"; gene_id "MSTRG.7522";
scaf_00022	transdecoder	exon	4228785	4228895	.	-	.	transcript_id "MSTRG.7522.1.p1"; gene_id "MSTRG.7522";
scaf_00022	transdecoder	exon	4229520	4229760	.	-	.	transcript_id "MSTRG.7522.1.p1"; gene_id "MSTRG.7522";
scaf_00022	transdecoder	exon	4230443	4230750	.	-	.	transcript_id "MSTRG.7522.1.p1"; gene_id "MSTRG.7522";
scaf_00022	transdecoder	exon	4231299	4231448	.	-	.	transcript_id "MSTRG.7522.1.p1"; gene_id "MSTRG.7522";
scaf_00022	transdecoder	exon	4232101	4232227	.	-	.	transcript_id "MSTRG.7522.1.p1"; gene_id "MSTRG.7522";
scaf_00022	transdecoder	exon	4232954	4233090	.	-	.	transcript_id "MSTRG.7522.1.p1"; gene_id "MSTRG.7522";
scaf_00022	transdecoder	exon	4233865	4234088	.	-	.	transcript_id "MSTRG.7522.1.p1"; gene_id "MSTRG.7522";
scaf_00022	transdecoder	exon	4235210	4235385	.	-	.	transcript_id "MSTRG.7522.1.p1"; gene_id "MSTRG.7522";
scaf_00022	transdecoder	exon	4236280	4236454	.	-	.	transcript_id "MSTRG.7522.1.p1"; gene_id "MSTRG.7522";
scaf_00022	transdecoder	exon	4237223	4237473	.	-	.	transcript_id "MSTRG.7522.1.p1"; gene_id "MSTRG.7522";
scaf_00022	transdecoder	exon	4238200	4238331	.	-	.	transcript_id "MSTRG.7522.1.p1"; gene_id "MSTRG.7522";
scaf_00022	transdecoder	exon	4238655	4238735	.	-	.	transcript_id "MSTRG.7522.1.p1"; gene_id "MSTRG.7522";
scaf_00022	transdecoder	exon	4239423	4239602	.	-	.	transcript_id "MSTRG.7522.1.p1"; gene_id "MSTRG.7522";
scaf_00022	transdecoder	exon	4239993	4240055	.	-	.	transcript_id "MSTRG.7522.1.p1"; gene_id "MSTRG.7522";
scaf_00022	transdecoder	exon	4240237	4240372	.	-	.	transcript_id "MSTRG.7522.1.p1"; gene_id "MSTRG.7522";
scaf_00022	transdecoder	exon	4240827	4240954	.	-	.	transcript_id "MSTRG.7522.1.p1"; gene_id "MSTRG.7522";
scaf_00022	transdecoder	exon	4241429	4241557	.	-	.	transcript_id "MSTRG.7522.1.p1"; gene_id "MSTRG.7522";
scaf_00022	transdecoder	exon	4244029	4244127	.	-	.	transcript_id "MSTRG.7522.1.p1"; gene_id "MSTRG.7522";
scaf_00022	transdecoder	exon	4244939	4245043	.	-	.	transcript_id "MSTRG.7522.1.p1"; gene_id "MSTRG.7522";
scaf_00022	transdecoder	exon	4245638	4245744	.	-	.	transcript_id "MSTRG.7522.1.p1"; gene_id "MSTRG.7522";
scaf_00022	transdecoder	exon	4246338	4246539	.	-	.	transcript_id "MSTRG.7522.1.p1"; gene_id "MSTRG.7522";
scaf_00022	transdecoder	exon	4247029	4247202	.	-	.	transcript_id "MSTRG.7522.1.p1"; gene_id "MSTRG.7522";
scaf_00022	transdecoder	exon	4247806	4248027	.	-	.	transcript_id "MSTRG.7522.1.p1"; gene_id "MSTRG.7522";
scaf_00022	transdecoder	exon	4248580	4248725	.	-	.	transcript_id "MSTRG.7522.1.p1"; gene_id "MSTRG.7522";
scaf_00022	transdecoder	exon	4249394	4249592	.	-	.	transcript_id "MSTRG.7522.1.p1"; gene_id "MSTRG.7522";
scaf_00022	transdecoder	exon	4250152	4250307	.	-	.	transcript_id "MSTRG.7522.1.p1"; gene_id "MSTRG.7522";
scaf_00022	transdecoder	exon	4251087	4251224	.	-	.	transcript_id "MSTRG.7522.1.p1"; gene_id "MSTRG.7522";
scaf_00022	transdecoder	exon	4252914	4253054	.	-	.	transcript_id "MSTRG.7522.1.p1"; gene_id "MSTRG.7522";
scaf_00022	transdecoder	exon	4254550	4254687	.	-	.	transcript_id "MSTRG.7522.1.p1"; gene_id "MSTRG.7522";
scaf_00022	transdecoder	CDS	4229599	4229760	.	-	0	transcript_id "MSTRG.7522.1.p1"; gene_id "MSTRG.7522";
scaf_00022	transdecoder	CDS	4230443	4230750	.	-	2	transcript_id "MSTRG.7522.1.p1"; gene_id "MSTRG.7522";
scaf_00022	transdecoder	CDS	4231299	4231448	.	-	2	transcript_id "MSTRG.7522.1.p1"; gene_id "MSTRG.7522";
scaf_00022	transdecoder	CDS	4232101	4232227	.	-	0	transcript_id "MSTRG.7522.1.p1"; gene_id "MSTRG.7522";
scaf_00022	transdecoder	CDS	4232954	4233090	.	-	2	transcript_id "MSTRG.7522.1.p1"; gene_id "MSTRG.7522";
scaf_00022	transdecoder	CDS	4233865	4234088	.	-	1	transcript_id "MSTRG.7522.1.p1"; gene_id "MSTRG.7522";
scaf_00022	transdecoder	CDS	4235210	4235385	.	-	0	transcript_id "MSTRG.7522.1.p1"; gene_id "MSTRG.7522";
scaf_00022	transdecoder	CDS	4236280	4236454	.	-	1	transcript_id "MSTRG.7522.1.p1"; gene_id "MSTRG.7522";
scaf_00022	transdecoder	CDS	4237223	4237473	.	-	0	transcript_id "MSTRG.7522.1.p1"; gene_id "MSTRG.7522";
scaf_00022	transdecoder	CDS	4238200	4238331	.	-	0	transcript_id "MSTRG.7522.1.p1"; gene_id "MSTRG.7522";
scaf_00022	transdecoder	CDS	4238655	4238735	.	-	0	transcript_id "MSTRG.7522.1.p1"; gene_id "MSTRG.7522";
scaf_00022	transdecoder	CDS	4239423	4239602	.	-	0	transcript_id "MSTRG.7522.1.p1"; gene_id "MSTRG.7522";
scaf_00022	transdecoder	CDS	4239993	4240055	.	-	0	transcript_id "MSTRG.7522.1.p1"; gene_id "MSTRG.7522";
scaf_00022	transdecoder	CDS	4240237	4240372	.	-	1	transcript_id "MSTRG.7522.1.p1"; gene_id "MSTRG.7522";
scaf_00022	transdecoder	CDS	4240827	4240954	.	-	0	transcript_id "MSTRG.7522.1.p1"; gene_id "MSTRG.7522";
scaf_00022	transdecoder	CDS	4241429	4241557	.	-	0	transcript_id "MSTRG.7522.1.p1"; gene_id "MSTRG.7522";
scaf_00022	transdecoder	CDS	4244029	4244127	.	-	0	transcript_id "MSTRG.7522.1.p1"; gene_id "MSTRG.7522";
scaf_00022	transdecoder	CDS	4244939	4245043	.	-	0	transcript_id "MSTRG.7522.1.p1"; gene_id "MSTRG.7522";
scaf_00022	transdecoder	CDS	4245638	4245744	.	-	2	transcript_id "MSTRG.7522.1.p1"; gene_id "MSTRG.7522";
scaf_00022	transdecoder	CDS	4246338	4246539	.	-	0	transcript_id "MSTRG.7522.1.p1"; gene_id "MSTRG.7522";
scaf_00022	transdecoder	CDS	4247029	4247202	.	-	0	transcript_id "MSTRG.7522.1.p1"; gene_id "MSTRG.7522";
scaf_00022	transdecoder	CDS	4247806	4248027	.	-	0	transcript_id "MSTRG.7522.1.p1"; gene_id "MSTRG.7522";
scaf_00022	transdecoder	CDS	4248580	4248725	.	-	2	transcript_id "MSTRG.7522.1.p1"; gene_id "MSTRG.7522";
scaf_00022	transdecoder	CDS	4249394	4249592	.	-	0	transcript_id "MSTRG.7522.1.p1"; gene_id "MSTRG.7522";
scaf_00022	transdecoder	CDS	4250152	4250157	.	-	0	transcript_id "MSTRG.7522.1.p1"; gene_id "MSTRG.7522";
scaf_00022	transdecoder	exon	4223989	4228113	.	-	.	transcript_id "MSTRG.7522.2.p1"; gene_id "MSTRG.7522";
scaf_00022	transdecoder	exon	4228244	4228333	.	-	.	transcript_id "MSTRG.7522.2.p1"; gene_id "MSTRG.7522";
scaf_00022	transdecoder	exon	4228785	4228895	.	-	.	transcript_id "MSTRG.7522.2.p1"; gene_id "MSTRG.7522";
scaf_00022	transdecoder	exon	4229520	4229760	.	-	.	transcript_id "MSTRG.7522.2.p1"; gene_id "MSTRG.7522";
scaf_00022	transdecoder	exon	4230443	4230750	.	-	.	transcript_id "MSTRG.7522.2.p1"; gene_id "MSTRG.7522";
scaf_00022	transdecoder	exon	4231299	4231448	.	-	.	transcript_id "MSTRG.7522.2.p1"; gene_id "MSTRG.7522";
scaf_00022	transdecoder	exon	4232101	4232227	.	-	.	transcript_id "MSTRG.7522.2.p1"; gene_id "MSTRG.7522";
scaf_00022	transdecoder	exon	4232954	4233090	.	-	.	transcript_id "MSTRG.7522.2.p1"; gene_id "MSTRG.7522";
scaf_00022	transdecoder	exon	4233865	4234088	.	-	.	transcript_id "MSTRG.7522.2.p1"; gene_id "MSTRG.7522";
scaf_00022	transdecoder	exon	4235210	4235385	.	-	.	transcript_id "MSTRG.7522.2.p1"; gene_id "MSTRG.7522";
scaf_00022	transdecoder	exon	4236280	4236454	.	-	.	transcript_id "MSTRG.7522.2.p1"; gene_id "MSTRG.7522";
scaf_00022	transdecoder	exon	4237223	4237473	.	-	.	transcript_id "MSTRG.7522.2.p1"; gene_id "MSTRG.7522";
scaf_00022	transdecoder	exon	4238200	4238331	.	-	.	transcript_id "MSTRG.7522.2.p1"; gene_id "MSTRG.7522";
scaf_00022	transdecoder	exon	4238655	4238735	.	-	.	transcript_id "MSTRG.7522.2.p1"; gene_id "MSTRG.7522";
scaf_00022	transdecoder	exon	4239423	4239602	.	-	.	transcript_id "MSTRG.7522.2.p1"; gene_id "MSTRG.7522";
scaf_00022	transdecoder	exon	4239993	4240055	.	-	.	transcript_id "MSTRG.7522.2.p1"; gene_id "MSTRG.7522";
scaf_00022	transdecoder	exon	4240237	4240372	.	-	.	transcript_id "MSTRG.7522.2.p1"; gene_id "MSTRG.7522";
scaf_00022	transdecoder	exon	4240827	4240954	.	-	.	transcript_id "MSTRG.7522.2.p1"; gene_id "MSTRG.7522";
scaf_00022	transdecoder	exon	4241429	4241557	.	-	.	transcript_id "MSTRG.7522.2.p1"; gene_id "MSTRG.7522";
scaf_00022	transdecoder	exon	4242108	4242158	.	-	.	transcript_id "MSTRG.7522.2.p1"; gene_id "MSTRG.7522";
scaf_00022	transdecoder	exon	4244029	4244127	.	-	.	transcript_id "MSTRG.7522.2.p1"; gene_id "MSTRG.7522";
scaf_00022	transdecoder	exon	4244939	4245043	.	-	.	transcript_id "MSTRG.7522.2.p1"; gene_id "MSTRG.7522";
scaf_00022	transdecoder	exon	4245638	4245744	.	-	.	transcript_id "MSTRG.7522.2.p1"; gene_id "MSTRG.7522";
scaf_00022	transdecoder	exon	4246338	4246539	.	-	.	transcript_id "MSTRG.7522.2.p1"; gene_id "MSTRG.7522";
scaf_00022	transdecoder	exon	4247029	4247202	.	-	.	transcript_id "MSTRG.7522.2.p1"; gene_id "MSTRG.7522";
scaf_00022	transdecoder	exon	4247806	4248027	.	-	.	transcript_id "MSTRG.7522.2.p1"; gene_id "MSTRG.7522";
scaf_00022	transdecoder	exon	4248580	4248725	.	-	.	transcript_id "MSTRG.7522.2.p1"; gene_id "MSTRG.7522";
scaf_00022	transdecoder	exon	4249394	4249592	.	-	.	transcript_id "MSTRG.7522.2.p1"; gene_id "MSTRG.7522";
scaf_00022	transdecoder	exon	4250152	4250307	.	-	.	transcript_id "MSTRG.7522.2.p1"; gene_id "MSTRG.7522";
scaf_00022	transdecoder	exon	4251087	4251224	.	-	.	transcript_id "MSTRG.7522.2.p1"; gene_id "MSTRG.7522";
scaf_00022	transdecoder	exon	4252914	4253054	.	-	.	transcript_id "MSTRG.7522.2.p1"; gene_id "MSTRG.7522";
scaf_00022	transdecoder	exon	4254550	4254688	.	-	.	transcript_id "MSTRG.7522.2.p1"; gene_id "MSTRG.7522";
scaf_00022	transdecoder	CDS	4229599	4229760	.	-	0	transcript_id "MSTRG.7522.2.p1"; gene_id "MSTRG.7522";
scaf_00022	transdecoder	CDS	4230443	4230750	.	-	2	transcript_id "MSTRG.7522.2.p1"; gene_id "MSTRG.7522";
scaf_00022	transdecoder	CDS	4231299	4231448	.	-	2	transcript_id "MSTRG.7522.2.p1"; gene_id "MSTRG.7522";
scaf_00022	transdecoder	CDS	4232101	4232227	.	-	0	transcript_id "MSTRG.7522.2.p1"; gene_id "MSTRG.7522";
scaf_00022	transdecoder	CDS	4232954	4233090	.	-	2	transcript_id "MSTRG.7522.2.p1"; gene_id "MSTRG.7522";
scaf_00022	transdecoder	CDS	4233865	4234088	.	-	1	transcript_id "MSTRG.7522.2.p1"; gene_id "MSTRG.7522";
scaf_00022	transdecoder	CDS	4235210	4235385	.	-	0	transcript_id "MSTRG.7522.2.p1"; gene_id "MSTRG.7522";
scaf_00022	transdecoder	CDS	4236280	4236454	.	-	1	transcript_id "MSTRG.7522.2.p1"; gene_id "MSTRG.7522";
scaf_00022	transdecoder	CDS	4237223	4237473	.	-	0	transcript_id "MSTRG.7522.2.p1"; gene_id "MSTRG.7522";
scaf_00022	transdecoder	CDS	4238200	4238331	.	-	0	transcript_id "MSTRG.7522.2.p1"; gene_id "MSTRG.7522";
scaf_00022	transdecoder	CDS	4238655	4238735	.	-	0	transcript_id "MSTRG.7522.2.p1"; gene_id "MSTRG.7522";
scaf_00022	transdecoder	CDS	4239423	4239602	.	-	0	transcript_id "MSTRG.7522.2.p1"; gene_id "MSTRG.7522";
scaf_00022	transdecoder	CDS	4239993	4240055	.	-	0	transcript_id "MSTRG.7522.2.p1"; gene_id "MSTRG.7522";
scaf_00022	transdecoder	CDS	4240237	4240372	.	-	1	transcript_id "MSTRG.7522.2.p1"; gene_id "MSTRG.7522";
scaf_00022	transdecoder	CDS	4240827	4240954	.	-	0	transcript_id "MSTRG.7522.2.p1"; gene_id "MSTRG.7522";
scaf_00022	transdecoder	CDS	4241429	4241557	.	-	0	transcript_id "MSTRG.7522.2.p1"; gene_id "MSTRG.7522";
scaf_00022	transdecoder	CDS	4242108	4242158	.	-	0	transcript_id "MSTRG.7522.2.p1"; gene_id "MSTRG.7522";
scaf_00022	transdecoder	CDS	4244029	4244127	.	-	0	transcript_id "MSTRG.7522.2.p1"; gene_id "MSTRG.7522";
scaf_00022	transdecoder	CDS	4244939	4245043	.	-	0	transcript_id "MSTRG.7522.2.p1"; gene_id "MSTRG.7522";
scaf_00022	transdecoder	CDS	4245638	4245744	.	-	2	transcript_id "MSTRG.7522.2.p1"; gene_id "MSTRG.7522";
scaf_00022	transdecoder	CDS	4246338	4246539	.	-	0	transcript_id "MSTRG.7522.2.p1"; gene_id "MSTRG.7522";
scaf_00022	transdecoder	CDS	4247029	4247202	.	-	0	transcript_id "MSTRG.7522.2.p1"; gene_id "MSTRG.7522";
scaf_00022	transdecoder	CDS	4247806	4248027	.	-	0	transcript_id "MSTRG.7522.2.p1"; gene_id "MSTRG.7522";
scaf_00022	transdecoder	CDS	4248580	4248725	.	-	2	transcript_id "MSTRG.7522.2.p1"; gene_id "MSTRG.7522";
scaf_00022	transdecoder	CDS	4249394	4249592	.	-	0	transcript_id "MSTRG.7522.2.p1"; gene_id "MSTRG.7522";
scaf_00022	transdecoder	CDS	4250152	4250157	.	-	0	transcript_id "MSTRG.7522.2.p1"; gene_id "MSTRG.7522";
scaf_00022	transdecoder	exon	4225726	4228113	.	-	.	transcript_id "PMZ_0018902-RA.p1"; gene_id "MSTRG.7522";
scaf_00022	transdecoder	exon	4228244	4228333	.	-	.	transcript_id "PMZ_0018902-RA.p1"; gene_id "MSTRG.7522";
scaf_00022	transdecoder	exon	4228785	4228895	.	-	.	transcript_id "PMZ_0018902-RA.p1"; gene_id "MSTRG.7522";
scaf_00022	transdecoder	exon	4229520	4229760	.	-	.	transcript_id "PMZ_0018902-RA.p1"; gene_id "MSTRG.7522";
scaf_00022	transdecoder	exon	4230443	4230750	.	-	.	transcript_id "PMZ_0018902-RA.p1"; gene_id "MSTRG.7522";
scaf_00022	transdecoder	exon	4231299	4231448	.	-	.	transcript_id "PMZ_0018902-RA.p1"; gene_id "MSTRG.7522";
scaf_00022	transdecoder	exon	4233865	4234088	.	-	.	transcript_id "PMZ_0018902-RA.p1"; gene_id "MSTRG.7522";
scaf_00022	transdecoder	exon	4235210	4235385	.	-	.	transcript_id "PMZ_0018902-RA.p1"; gene_id "MSTRG.7522";
scaf_00022	transdecoder	exon	4236280	4236454	.	-	.	transcript_id "PMZ_0018902-RA.p1"; gene_id "MSTRG.7522";
scaf_00022	transdecoder	exon	4237175	4237413	.	-	.	transcript_id "PMZ_0018902-RA.p1"; gene_id "MSTRG.7522";
scaf_00022	transdecoder	exon	4238200	4238331	.	-	.	transcript_id "PMZ_0018902-RA.p1"; gene_id "MSTRG.7522";
scaf_00022	transdecoder	exon	4239441	4239602	.	-	.	transcript_id "PMZ_0018902-RA.p1"; gene_id "MSTRG.7522";
scaf_00022	transdecoder	exon	4239993	4240055	.	-	.	transcript_id "PMZ_0018902-RA.p1"; gene_id "MSTRG.7522";
scaf_00022	transdecoder	exon	4240237	4240305	.	-	.	transcript_id "PMZ_0018902-RA.p1"; gene_id "MSTRG.7522";
scaf_00022	transdecoder	exon	4241429	4241557	.	-	.	transcript_id "PMZ_0018902-RA.p1"; gene_id "MSTRG.7522";
scaf_00022	transdecoder	exon	4242108	4242158	.	-	.	transcript_id "PMZ_0018902-RA.p1"; gene_id "MSTRG.7522";
scaf_00022	transdecoder	exon	4244939	4245043	.	-	.	transcript_id "PMZ_0018902-RA.p1"; gene_id "MSTRG.7522";
scaf_00022	transdecoder	exon	4245638	4245744	.	-	.	transcript_id "PMZ_0018902-RA.p1"; gene_id "MSTRG.7522";
scaf_00022	transdecoder	exon	4246338	4246539	.	-	.	transcript_id "PMZ_0018902-RA.p1"; gene_id "MSTRG.7522";
scaf_00022	transdecoder	exon	4247089	4247202	.	-	.	transcript_id "PMZ_0018902-RA.p1"; gene_id "MSTRG.7522";
scaf_00022	transdecoder	exon	4247806	4248027	.	-	.	transcript_id "PMZ_0018902-RA.p1"; gene_id "MSTRG.7522";
scaf_00022	transdecoder	exon	4249404	4249592	.	-	.	transcript_id "PMZ_0018902-RA.p1"; gene_id "MSTRG.7522";
scaf_00022	transdecoder	exon	4250152	4250307	.	-	.	transcript_id "PMZ_0018902-RA.p1"; gene_id "MSTRG.7522";
scaf_00022	transdecoder	exon	4251087	4251224	.	-	.	transcript_id "PMZ_0018902-RA.p1"; gene_id "MSTRG.7522";
scaf_00022	transdecoder	exon	4252914	4253054	.	-	.	transcript_id "PMZ_0018902-RA.p1"; gene_id "MSTRG.7522";
scaf_00022	transdecoder	exon	4254550	4254617	.	-	.	transcript_id "PMZ_0018902-RA.p1"; gene_id "MSTRG.7522";
scaf_00022	transdecoder	exon	4255919	4255979	.	-	.	transcript_id "PMZ_0018902-RA.p1"; gene_id "MSTRG.7522";
scaf_00022	transdecoder	CDS	4229599	4229760	.	-	0	transcript_id "PMZ_0018902-RA.p1"; gene_id "MSTRG.7522";
scaf_00022	transdecoder	CDS	4230443	4230750	.	-	2	transcript_id "PMZ_0018902-RA.p1"; gene_id "MSTRG.7522";
scaf_00022	transdecoder	CDS	4231299	4231448	.	-	2	transcript_id "PMZ_0018902-RA.p1"; gene_id "MSTRG.7522";
scaf_00022	transdecoder	CDS	4233865	4234088	.	-	1	transcript_id "PMZ_0018902-RA.p1"; gene_id "MSTRG.7522";
scaf_00022	transdecoder	CDS	4235210	4235385	.	-	0	transcript_id "PMZ_0018902-RA.p1"; gene_id "MSTRG.7522";
scaf_00022	transdecoder	CDS	4236280	4236454	.	-	1	transcript_id "PMZ_0018902-RA.p1"; gene_id "MSTRG.7522";
scaf_00022	transdecoder	CDS	4237175	4237413	.	-	0	transcript_id "PMZ_0018902-RA.p1"; gene_id "MSTRG.7522";
scaf_00022	transdecoder	CDS	4238200	4238331	.	-	0	transcript_id "PMZ_0018902-RA.p1"; gene_id "MSTRG.7522";
scaf_00022	transdecoder	CDS	4239441	4239602	.	-	0	transcript_id "PMZ_0018902-RA.p1"; gene_id "MSTRG.7522";
scaf_00022	transdecoder	CDS	4239993	4240055	.	-	0	transcript_id "PMZ_0018902-RA.p1"; gene_id "MSTRG.7522";
scaf_00022	transdecoder	CDS	4240237	4240305	.	-	0	transcript_id "PMZ_0018902-RA.p1"; gene_id "MSTRG.7522";
scaf_00022	transdecoder	CDS	4241429	4241557	.	-	0	transcript_id "PMZ_0018902-RA.p1"; gene_id "MSTRG.7522";
scaf_00022	transdecoder	CDS	4242108	4242158	.	-	0	transcript_id "PMZ_0018902-RA.p1"; gene_id "MSTRG.7522";
scaf_00022	transdecoder	CDS	4244939	4245043	.	-	0	transcript_id "PMZ_0018902-RA.p1"; gene_id "MSTRG.7522";
scaf_00022	transdecoder	CDS	4245638	4245744	.	-	2	transcript_id "PMZ_0018902-RA.p1"; gene_id "MSTRG.7522";
scaf_00022	transdecoder	CDS	4246338	4246539	.	-	0	transcript_id "PMZ_0018902-RA.p1"; gene_id "MSTRG.7522";
scaf_00022	transdecoder	CDS	4247089	4247202	.	-	0	transcript_id "PMZ_0018902-RA.p1"; gene_id "MSTRG.7522";
scaf_00022	transdecoder	CDS	4247806	4248027	.	-	0	transcript_id "PMZ_0018902-RA.p1"; gene_id "MSTRG.7522";
scaf_00022	transdecoder	CDS	4249404	4249592	.	-	0	transcript_id "PMZ_0018902-RA.p1"; gene_id "MSTRG.7522";
scaf_00022	transdecoder	CDS	4250152	4250307	.	-	0	transcript_id "PMZ_0018902-RA.p1"; gene_id "MSTRG.7522";
scaf_00022	transdecoder	CDS	4251087	4251224	.	-	0	transcript_id "PMZ_0018902-RA.p1"; gene_id "MSTRG.7522";
scaf_00022	transdecoder	CDS	4252914	4253054	.	-	0	transcript_id "PMZ_0018902-RA.p1"; gene_id "MSTRG.7522";
scaf_00022	transdecoder	CDS	4254550	4254617	.	-	2	transcript_id "PMZ_0018902-RA.p1"; gene_id "MSTRG.7522";
scaf_00022	transdecoder	CDS	4255919	4255979	.	-	0	transcript_id "PMZ_0018902-RA.p1"; gene_id "MSTRG.7522";
scaf_00022	transdecoder	exon	4268731	4272225	.	-	.	transcript_id "MSTRG.7523.1.p1"; gene_id "MSTRG.7523";
scaf_00022	transdecoder	exon	4272937	4273042	.	-	.	transcript_id "MSTRG.7523.1.p1"; gene_id "MSTRG.7523";
scaf_00022	transdecoder	exon	4273496	4273774	.	-	.	transcript_id "MSTRG.7523.1.p1"; gene_id "MSTRG.7523";
scaf_00022	transdecoder	exon	4274417	4274467	.	-	.	transcript_id "MSTRG.7523.1.p1"; gene_id "MSTRG.7523";
scaf_00022	transdecoder	exon	4275247	4275417	.	-	.	transcript_id "MSTRG.7523.1.p1"; gene_id "MSTRG.7523";
scaf_00022	transdecoder	exon	4276076	4276237	.	-	.	transcript_id "MSTRG.7523.1.p1"; gene_id "MSTRG.7523";
scaf_00022	transdecoder	exon	4279335	4279455	.	-	.	transcript_id "MSTRG.7523.1.p1"; gene_id "MSTRG.7523";
scaf_00022	transdecoder	exon	4281210	4281388	.	-	.	transcript_id "MSTRG.7523.1.p1"; gene_id "MSTRG.7523";
scaf_00022	transdecoder	exon	4284063	4284179	.	-	.	transcript_id "MSTRG.7523.1.p1"; gene_id "MSTRG.7523";
scaf_00022	transdecoder	exon	4286067	4287553	.	-	.	transcript_id "MSTRG.7523.1.p1"; gene_id "MSTRG.7523";
scaf_00022	transdecoder	CDS	4271894	4272225	.	-	2	transcript_id "MSTRG.7523.1.p1"; gene_id "MSTRG.7523";
scaf_00022	transdecoder	CDS	4272937	4273042	.	-	0	transcript_id "MSTRG.7523.1.p1"; gene_id "MSTRG.7523";
scaf_00022	transdecoder	CDS	4273496	4273774	.	-	0	transcript_id "MSTRG.7523.1.p1"; gene_id "MSTRG.7523";
scaf_00022	transdecoder	CDS	4274417	4274467	.	-	0	transcript_id "MSTRG.7523.1.p1"; gene_id "MSTRG.7523";
scaf_00022	transdecoder	CDS	4275247	4275417	.	-	0	transcript_id "MSTRG.7523.1.p1"; gene_id "MSTRG.7523";
scaf_00022	transdecoder	CDS	4276076	4276237	.	-	0	transcript_id "MSTRG.7523.1.p1"; gene_id "MSTRG.7523";
scaf_00022	transdecoder	CDS	4279335	4279455	.	-	1	transcript_id "MSTRG.7523.1.p1"; gene_id "MSTRG.7523";
scaf_00022	transdecoder	CDS	4281210	4281388	.	-	0	transcript_id "MSTRG.7523.1.p1"; gene_id "MSTRG.7523";
scaf_00022	transdecoder	CDS	4284063	4284179	.	-	0	transcript_id "MSTRG.7523.1.p1"; gene_id "MSTRG.7523";
scaf_00022	transdecoder	CDS	4286067	4286216	.	-	0	transcript_id "MSTRG.7523.1.p1"; gene_id "MSTRG.7523";
scaf_00022	transdecoder	exon	4268757	4272225	.	-	.	transcript_id "MSTRG.7523.2.p1"; gene_id "MSTRG.7523";
scaf_00022	transdecoder	exon	4272937	4273042	.	-	.	transcript_id "MSTRG.7523.2.p1"; gene_id "MSTRG.7523";
scaf_00022	transdecoder	exon	4273496	4273774	.	-	.	transcript_id "MSTRG.7523.2.p1"; gene_id "MSTRG.7523";
scaf_00022	transdecoder	exon	4274417	4274467	.	-	.	transcript_id "MSTRG.7523.2.p1"; gene_id "MSTRG.7523";
scaf_00022	transdecoder	exon	4275247	4275417	.	-	.	transcript_id "MSTRG.7523.2.p1"; gene_id "MSTRG.7523";
scaf_00022	transdecoder	exon	4276076	4276237	.	-	.	transcript_id "MSTRG.7523.2.p1"; gene_id "MSTRG.7523";
scaf_00022	transdecoder	exon	4279335	4279455	.	-	.	transcript_id "MSTRG.7523.2.p1"; gene_id "MSTRG.7523";
scaf_00022	transdecoder	exon	4281210	4281388	.	-	.	transcript_id "MSTRG.7523.2.p1"; gene_id "MSTRG.7523";
scaf_00022	transdecoder	exon	4283979	4284179	.	-	.	transcript_id "MSTRG.7523.2.p1"; gene_id "MSTRG.7523";
scaf_00022	transdecoder	exon	4286067	4287553	.	-	.	transcript_id "MSTRG.7523.2.p1"; gene_id "MSTRG.7523";
scaf_00022	transdecoder	CDS	4271894	4272225	.	-	2	transcript_id "MSTRG.7523.2.p1"; gene_id "MSTRG.7523";
scaf_00022	transdecoder	CDS	4272937	4273042	.	-	0	transcript_id "MSTRG.7523.2.p1"; gene_id "MSTRG.7523";
scaf_00022	transdecoder	CDS	4273496	4273774	.	-	0	transcript_id "MSTRG.7523.2.p1"; gene_id "MSTRG.7523";
scaf_00022	transdecoder	CDS	4274417	4274467	.	-	0	transcript_id "MSTRG.7523.2.p1"; gene_id "MSTRG.7523";
scaf_00022	transdecoder	CDS	4275247	4275417	.	-	0	transcript_id "MSTRG.7523.2.p1"; gene_id "MSTRG.7523";
scaf_00022	transdecoder	CDS	4276076	4276237	.	-	0	transcript_id "MSTRG.7523.2.p1"; gene_id "MSTRG.7523";
scaf_00022	transdecoder	CDS	4279335	4279455	.	-	1	transcript_id "MSTRG.7523.2.p1"; gene_id "MSTRG.7523";
scaf_00022	transdecoder	CDS	4281210	4281388	.	-	0	transcript_id "MSTRG.7523.2.p1"; gene_id "MSTRG.7523";
scaf_00022	transdecoder	CDS	4283979	4284179	.	-	0	transcript_id "MSTRG.7523.2.p1"; gene_id "MSTRG.7523";
scaf_00022	transdecoder	CDS	4286067	4286216	.	-	0	transcript_id "MSTRG.7523.2.p1"; gene_id "MSTRG.7523";
scaf_00022	transdecoder	exon	4270784	4270945	.	-	.	transcript_id "PMZ_0029239-RA.p1"; gene_id "MSTRG.7523";
scaf_00022	transdecoder	exon	4271906	4272126	.	-	.	transcript_id "PMZ_0029239-RA.p1"; gene_id "MSTRG.7523";
scaf_00022	transdecoder	exon	4272937	4273042	.	-	.	transcript_id "PMZ_0029239-RA.p1"; gene_id "MSTRG.7523";
scaf_00022	transdecoder	exon	4273496	4273774	.	-	.	transcript_id "PMZ_0029239-RA.p1"; gene_id "MSTRG.7523";
scaf_00022	transdecoder	exon	4274417	4274467	.	-	.	transcript_id "PMZ_0029239-RA.p1"; gene_id "MSTRG.7523";
scaf_00022	transdecoder	exon	4275325	4275417	.	-	.	transcript_id "PMZ_0029239-RA.p1"; gene_id "MSTRG.7523";
scaf_00022	transdecoder	exon	4276076	4276237	.	-	.	transcript_id "PMZ_0029239-RA.p1"; gene_id "MSTRG.7523";
scaf_00022	transdecoder	exon	4279335	4279455	.	-	.	transcript_id "PMZ_0029239-RA.p1"; gene_id "MSTRG.7523";
scaf_00022	transdecoder	exon	4283989	4284179	.	-	.	transcript_id "PMZ_0029239-RA.p1"; gene_id "MSTRG.7523";
scaf_00022	transdecoder	exon	4286067	4286153	.	-	.	transcript_id "PMZ_0029239-RA.p1"; gene_id "MSTRG.7523";
scaf_00022	transdecoder	exon	4287335	4287394	.	-	.	transcript_id "PMZ_0029239-RA.p1"; gene_id "MSTRG.7523";
scaf_00022	transdecoder	exon	4298802	4298942	.	-	.	transcript_id "PMZ_0029239-RA.p1"; gene_id "MSTRG.7523";
scaf_00022	transdecoder	exon	4300437	4300504	.	-	.	transcript_id "PMZ_0029239-RA.p1"; gene_id "MSTRG.7523";
scaf_00022	transdecoder	exon	4301819	4301879	.	-	.	transcript_id "PMZ_0029239-RA.p1"; gene_id "MSTRG.7523";
scaf_00022	transdecoder	CDS	4270784	4270945	.	-	0	transcript_id "PMZ_0029239-RA.p1"; gene_id "MSTRG.7523";
scaf_00022	transdecoder	CDS	4271906	4272126	.	-	2	transcript_id "PMZ_0029239-RA.p1"; gene_id "MSTRG.7523";
scaf_00022	transdecoder	CDS	4272937	4273042	.	-	0	transcript_id "PMZ_0029239-RA.p1"; gene_id "MSTRG.7523";
scaf_00022	transdecoder	CDS	4273496	4273774	.	-	0	transcript_id "PMZ_0029239-RA.p1"; gene_id "MSTRG.7523";
scaf_00022	transdecoder	CDS	4274417	4274467	.	-	0	transcript_id "PMZ_0029239-RA.p1"; gene_id "MSTRG.7523";
scaf_00022	transdecoder	CDS	4275325	4275417	.	-	0	transcript_id "PMZ_0029239-RA.p1"; gene_id "MSTRG.7523";
scaf_00022	transdecoder	CDS	4276076	4276237	.	-	0	transcript_id "PMZ_0029239-RA.p1"; gene_id "MSTRG.7523";
scaf_00022	transdecoder	CDS	4279335	4279455	.	-	1	transcript_id "PMZ_0029239-RA.p1"; gene_id "MSTRG.7523";
scaf_00022	transdecoder	CDS	4283989	4284179	.	-	0	transcript_id "PMZ_0029239-RA.p1"; gene_id "MSTRG.7523";
scaf_00022	transdecoder	CDS	4286067	4286153	.	-	0	transcript_id "PMZ_0029239-RA.p1"; gene_id "MSTRG.7523";
scaf_00022	transdecoder	CDS	4287335	4287394	.	-	0	transcript_id "PMZ_0029239-RA.p1"; gene_id "MSTRG.7523";
scaf_00022	transdecoder	CDS	4298802	4298942	.	-	0	transcript_id "PMZ_0029239-RA.p1"; gene_id "MSTRG.7523";
scaf_00022	transdecoder	CDS	4300437	4300504	.	-	2	transcript_id "PMZ_0029239-RA.p1"; gene_id "MSTRG.7523";
scaf_00022	transdecoder	CDS	4301819	4301879	.	-	0	transcript_id "PMZ_0029239-RA.p1"; gene_id "MSTRG.7523";
scaf_00022	transdecoder	exon	4298802	4298942	.	-	.	transcript_id "MSTRG.7523.4.p1"; gene_id "MSTRG.7523";
scaf_00022	transdecoder	exon	4300437	4300543	.	-	.	transcript_id "MSTRG.7523.4.p1"; gene_id "MSTRG.7523";
scaf_00022	transdecoder	exon	4301819	4301887	.	-	.	transcript_id "MSTRG.7523.4.p1"; gene_id "MSTRG.7523";
scaf_00022	transdecoder	exon	4302817	4302960	.	-	.	transcript_id "MSTRG.7523.4.p1"; gene_id "MSTRG.7523";
scaf_00022	transdecoder	exon	4303332	4303464	.	-	.	transcript_id "MSTRG.7523.4.p1"; gene_id "MSTRG.7523";
scaf_00022	transdecoder	exon	4304214	4304364	.	-	.	transcript_id "MSTRG.7523.4.p1"; gene_id "MSTRG.7523";
scaf_00022	transdecoder	exon	4306048	4306144	.	-	.	transcript_id "MSTRG.7523.4.p1"; gene_id "MSTRG.7523";
scaf_00022	transdecoder	exon	4306991	4307122	.	-	.	transcript_id "MSTRG.7523.4.p1"; gene_id "MSTRG.7523";
scaf_00022	transdecoder	exon	4307703	4307848	.	-	.	transcript_id "MSTRG.7523.4.p1"; gene_id "MSTRG.7523";
scaf_00022	transdecoder	exon	4311424	4311967	.	-	.	transcript_id "MSTRG.7523.4.p1"; gene_id "MSTRG.7523";
scaf_00022	transdecoder	CDS	4298802	4298942	.	-	0	transcript_id "MSTRG.7523.4.p1"; gene_id "MSTRG.7523";
scaf_00022	transdecoder	CDS	4300437	4300543	.	-	2	transcript_id "MSTRG.7523.4.p1"; gene_id "MSTRG.7523";
scaf_00022	transdecoder	CDS	4301819	4301887	.	-	2	transcript_id "MSTRG.7523.4.p1"; gene_id "MSTRG.7523";
scaf_00022	transdecoder	CDS	4302817	4302960	.	-	2	transcript_id "MSTRG.7523.4.p1"; gene_id "MSTRG.7523";
scaf_00022	transdecoder	CDS	4303332	4303464	.	-	0	transcript_id "MSTRG.7523.4.p1"; gene_id "MSTRG.7523";
scaf_00022	transdecoder	CDS	4304214	4304364	.	-	1	transcript_id "MSTRG.7523.4.p1"; gene_id "MSTRG.7523";
scaf_00022	transdecoder	CDS	4306048	4306144	.	-	2	transcript_id "MSTRG.7523.4.p1"; gene_id "MSTRG.7523";
scaf_00022	transdecoder	CDS	4306991	4307122	.	-	2	transcript_id "MSTRG.7523.4.p1"; gene_id "MSTRG.7523";
scaf_00022	transdecoder	CDS	4307703	4307848	.	-	1	transcript_id "MSTRG.7523.4.p1"; gene_id "MSTRG.7523";
scaf_00022	transdecoder	CDS	4311424	4311647	.	-	0	transcript_id "MSTRG.7523.4.p1"; gene_id "MSTRG.7523";
scaf_00022	transdecoder	exon	4302791	4302960	.	-	.	transcript_id "PMZ_0029241-RA.p1"; gene_id "MSTRG.7523";
scaf_00022	transdecoder	exon	4303332	4303464	.	-	.	transcript_id "PMZ_0029241-RA.p1"; gene_id "MSTRG.7523";
scaf_00022	transdecoder	exon	4304247	4304364	.	-	.	transcript_id "PMZ_0029241-RA.p1"; gene_id "MSTRG.7523";
scaf_00022	transdecoder	exon	4306048	4306144	.	-	.	transcript_id "PMZ_0029241-RA.p1"; gene_id "MSTRG.7523";
scaf_00022	transdecoder	exon	4307703	4307848	.	-	.	transcript_id "PMZ_0029241-RA.p1"; gene_id "MSTRG.7523";
scaf_00022	transdecoder	exon	4311484	4311647	.	-	.	transcript_id "PMZ_0029241-RA.p1"; gene_id "MSTRG.7523";
scaf_00022	transdecoder	CDS	4302791	4302960	.	-	2	transcript_id "PMZ_0029241-RA.p1"; gene_id "MSTRG.7523";
scaf_00022	transdecoder	CDS	4303332	4303464	.	-	0	transcript_id "PMZ_0029241-RA.p1"; gene_id "MSTRG.7523";
scaf_00022	transdecoder	CDS	4304247	4304364	.	-	1	transcript_id "PMZ_0029241-RA.p1"; gene_id "MSTRG.7523";
scaf_00022	transdecoder	CDS	4306048	4306144	.	-	2	transcript_id "PMZ_0029241-RA.p1"; gene_id "MSTRG.7523";
scaf_00022	transdecoder	CDS	4307703	4307848	.	-	1	transcript_id "PMZ_0029241-RA.p1"; gene_id "MSTRG.7523";
scaf_00022	transdecoder	CDS	4311484	4311647	.	-	0	transcript_id "PMZ_0029241-RA.p1"; gene_id "MSTRG.7523";
scaf_00022	transdecoder	exon	4315370	4316280	.	-	.	transcript_id "PMZ_0019860-RA.p1"; gene_id "MSTRG.7519";
scaf_00022	transdecoder	exon	4316928	4317090	.	-	.	transcript_id "PMZ_0019860-RA.p1"; gene_id "MSTRG.7519";
scaf_00022	transdecoder	exon	4317756	4317894	.	-	.	transcript_id "PMZ_0019860-RA.p1"; gene_id "MSTRG.7519";
scaf_00022	transdecoder	exon	4318791	4320345	.	-	.	transcript_id "PMZ_0019860-RA.p1"; gene_id "MSTRG.7519";
scaf_00022	transdecoder	exon	4321042	4321077	.	-	.	transcript_id "PMZ_0019860-RA.p1"; gene_id "MSTRG.7519";
scaf_00022	transdecoder	exon	4321229	4321577	.	-	.	transcript_id "PMZ_0019860-RA.p1"; gene_id "MSTRG.7519";
scaf_00022	transdecoder	CDS	4316125	4316280	.	-	0	transcript_id "PMZ_0019860-RA.p1"; gene_id "MSTRG.7519";
scaf_00022	transdecoder	CDS	4316928	4317090	.	-	1	transcript_id "PMZ_0019860-RA.p1"; gene_id "MSTRG.7519";
scaf_00022	transdecoder	CDS	4317756	4317894	.	-	2	transcript_id "PMZ_0019860-RA.p1"; gene_id "MSTRG.7519";
scaf_00022	transdecoder	CDS	4318791	4318932	.	-	0	transcript_id "PMZ_0019860-RA.p1"; gene_id "MSTRG.7519";
scaf_00022	transdecoder	exon	4315949	4316280	.	-	.	transcript_id "MSTRG.7519.2.p1"; gene_id "MSTRG.7519";
scaf_00022	transdecoder	exon	4316928	4317090	.	-	.	transcript_id "MSTRG.7519.2.p1"; gene_id "MSTRG.7519";
scaf_00022	transdecoder	exon	4317756	4317894	.	-	.	transcript_id "MSTRG.7519.2.p1"; gene_id "MSTRG.7519";
scaf_00022	transdecoder	exon	4318791	4318898	.	-	.	transcript_id "MSTRG.7519.2.p1"; gene_id "MSTRG.7519";
scaf_00022	transdecoder	exon	4320287	4320345	.	-	.	transcript_id "MSTRG.7519.2.p1"; gene_id "MSTRG.7519";
scaf_00022	transdecoder	exon	4321042	4321077	.	-	.	transcript_id "MSTRG.7519.2.p1"; gene_id "MSTRG.7519";
scaf_00022	transdecoder	exon	4321229	4321665	.	-	.	transcript_id "MSTRG.7519.2.p1"; gene_id "MSTRG.7519";
scaf_00022	transdecoder	CDS	4316125	4316280	.	-	0	transcript_id "MSTRG.7519.2.p1"; gene_id "MSTRG.7519";
scaf_00022	transdecoder	CDS	4316928	4317090	.	-	1	transcript_id "MSTRG.7519.2.p1"; gene_id "MSTRG.7519";
scaf_00022	transdecoder	CDS	4317756	4317894	.	-	2	transcript_id "MSTRG.7519.2.p1"; gene_id "MSTRG.7519";
scaf_00022	transdecoder	CDS	4318791	4318898	.	-	2	transcript_id "MSTRG.7519.2.p1"; gene_id "MSTRG.7519";
scaf_00022	transdecoder	CDS	4320287	4320345	.	-	1	transcript_id "MSTRG.7519.2.p1"; gene_id "MSTRG.7519";
scaf_00022	transdecoder	CDS	4321042	4321064	.	-	0	transcript_id "MSTRG.7519.2.p1"; gene_id "MSTRG.7519";
scaf_00022	transdecoder	exon	4315993	4316280	.	-	.	transcript_id "MSTRG.7519.3.p1"; gene_id "MSTRG.7519";
scaf_00022	transdecoder	exon	4316928	4317090	.	-	.	transcript_id "MSTRG.7519.3.p1"; gene_id "MSTRG.7519";
scaf_00022	transdecoder	exon	4317756	4317894	.	-	.	transcript_id "MSTRG.7519.3.p1"; gene_id "MSTRG.7519";
scaf_00022	transdecoder	exon	4318791	4318898	.	-	.	transcript_id "MSTRG.7519.3.p1"; gene_id "MSTRG.7519";
scaf_00022	transdecoder	exon	4320287	4320345	.	-	.	transcript_id "MSTRG.7519.3.p1"; gene_id "MSTRG.7519";
scaf_00022	transdecoder	exon	4321042	4321077	.	-	.	transcript_id "MSTRG.7519.3.p1"; gene_id "MSTRG.7519";
scaf_00022	transdecoder	exon	4321544	4321661	.	-	.	transcript_id "MSTRG.7519.3.p1"; gene_id "MSTRG.7519";
scaf_00022	transdecoder	CDS	4316125	4316280	.	-	0	transcript_id "MSTRG.7519.3.p1"; gene_id "MSTRG.7519";
scaf_00022	transdecoder	CDS	4316928	4317090	.	-	1	transcript_id "MSTRG.7519.3.p1"; gene_id "MSTRG.7519";
scaf_00022	transdecoder	CDS	4317756	4317894	.	-	2	transcript_id "MSTRG.7519.3.p1"; gene_id "MSTRG.7519";
scaf_00022	transdecoder	CDS	4318791	4318898	.	-	2	transcript_id "MSTRG.7519.3.p1"; gene_id "MSTRG.7519";
scaf_00022	transdecoder	CDS	4320287	4320345	.	-	1	transcript_id "MSTRG.7519.3.p1"; gene_id "MSTRG.7519";
scaf_00022	transdecoder	CDS	4321042	4321064	.	-	0	transcript_id "MSTRG.7519.3.p1"; gene_id "MSTRG.7519";
scaf_00022	transdecoder	exon	4326552	4328754	.	-	.	transcript_id "MSTRG.7524.1.p1"; gene_id "MSTRG.7524";
scaf_00022	transdecoder	exon	4329368	4329580	.	-	.	transcript_id "MSTRG.7524.1.p1"; gene_id "MSTRG.7524";
scaf_00022	transdecoder	exon	4330311	4330333	.	-	.	transcript_id "MSTRG.7524.1.p1"; gene_id "MSTRG.7524";
scaf_00022	transdecoder	exon	4331024	4331109	.	-	.	transcript_id "MSTRG.7524.1.p1"; gene_id "MSTRG.7524";
scaf_00022	transdecoder	exon	4331242	4331374	.	-	.	transcript_id "MSTRG.7524.1.p1"; gene_id "MSTRG.7524";
scaf_00022	transdecoder	exon	4333339	4333454	.	-	.	transcript_id "MSTRG.7524.1.p1"; gene_id "MSTRG.7524";
scaf_00022	transdecoder	exon	4333869	4334006	.	-	.	transcript_id "MSTRG.7524.1.p1"; gene_id "MSTRG.7524";
scaf_00022	transdecoder	exon	4334209	4334484	.	-	.	transcript_id "MSTRG.7524.1.p1"; gene_id "MSTRG.7524";
scaf_00022	transdecoder	exon	4334781	4334906	.	-	.	transcript_id "MSTRG.7524.1.p1"; gene_id "MSTRG.7524";
scaf_00022	transdecoder	exon	4335080	4335232	.	-	.	transcript_id "MSTRG.7524.1.p1"; gene_id "MSTRG.7524";
scaf_00022	transdecoder	exon	4335964	4336167	.	-	.	transcript_id "MSTRG.7524.1.p1"; gene_id "MSTRG.7524";
scaf_00022	transdecoder	exon	4336556	4336714	.	-	.	transcript_id "MSTRG.7524.1.p1"; gene_id "MSTRG.7524";
scaf_00022	transdecoder	exon	4337407	4337580	.	-	.	transcript_id "MSTRG.7524.1.p1"; gene_id "MSTRG.7524";
scaf_00022	transdecoder	exon	4338414	4338542	.	-	.	transcript_id "MSTRG.7524.1.p1"; gene_id "MSTRG.7524";
scaf_00022	transdecoder	exon	4338898	4339038	.	-	.	transcript_id "MSTRG.7524.1.p1"; gene_id "MSTRG.7524";
scaf_00022	transdecoder	exon	4339550	4339628	.	-	.	transcript_id "MSTRG.7524.1.p1"; gene_id "MSTRG.7524";
scaf_00022	transdecoder	exon	4341774	4342015	.	-	.	transcript_id "MSTRG.7524.1.p1"; gene_id "MSTRG.7524";
scaf_00022	transdecoder	exon	4342656	4342845	.	-	.	transcript_id "MSTRG.7524.1.p1"; gene_id "MSTRG.7524";
scaf_00022	transdecoder	exon	4344477	4344633	.	-	.	transcript_id "MSTRG.7524.1.p1"; gene_id "MSTRG.7524";
scaf_00022	transdecoder	exon	4344732	4344855	.	-	.	transcript_id "MSTRG.7524.1.p1"; gene_id "MSTRG.7524";
scaf_00022	transdecoder	exon	4345125	4345292	.	-	.	transcript_id "MSTRG.7524.1.p1"; gene_id "MSTRG.7524";
scaf_00022	transdecoder	exon	4345809	4345969	.	-	.	transcript_id "MSTRG.7524.1.p1"; gene_id "MSTRG.7524";
scaf_00022	transdecoder	exon	4346134	4346296	.	-	.	transcript_id "MSTRG.7524.1.p1"; gene_id "MSTRG.7524";
scaf_00022	transdecoder	exon	4346752	4346928	.	-	.	transcript_id "MSTRG.7524.1.p1"; gene_id "MSTRG.7524";
scaf_00022	transdecoder	exon	4347429	4347672	.	-	.	transcript_id "MSTRG.7524.1.p1"; gene_id "MSTRG.7524";
scaf_00022	transdecoder	exon	4347917	4348270	.	-	.	transcript_id "MSTRG.7524.1.p1"; gene_id "MSTRG.7524";
scaf_00022	transdecoder	exon	4348815	4349071	.	-	.	transcript_id "MSTRG.7524.1.p1"; gene_id "MSTRG.7524";
scaf_00022	transdecoder	exon	4349771	4349888	.	-	.	transcript_id "MSTRG.7524.1.p1"; gene_id "MSTRG.7524";
scaf_00022	transdecoder	exon	4350278	4350373	.	-	.	transcript_id "MSTRG.7524.1.p1"; gene_id "MSTRG.7524";
scaf_00022	transdecoder	CDS	4329562	4329580	.	-	1	transcript_id "MSTRG.7524.1.p1"; gene_id "MSTRG.7524";
scaf_00022	transdecoder	CDS	4330311	4330333	.	-	0	transcript_id "MSTRG.7524.1.p1"; gene_id "MSTRG.7524";
scaf_00022	transdecoder	CDS	4331024	4331109	.	-	2	transcript_id "MSTRG.7524.1.p1"; gene_id "MSTRG.7524";
scaf_00022	transdecoder	CDS	4331242	4331374	.	-	0	transcript_id "MSTRG.7524.1.p1"; gene_id "MSTRG.7524";
scaf_00022	transdecoder	CDS	4333339	4333454	.	-	2	transcript_id "MSTRG.7524.1.p1"; gene_id "MSTRG.7524";
scaf_00022	transdecoder	CDS	4333869	4334006	.	-	2	transcript_id "MSTRG.7524.1.p1"; gene_id "MSTRG.7524";
scaf_00022	transdecoder	CDS	4334209	4334484	.	-	2	transcript_id "MSTRG.7524.1.p1"; gene_id "MSTRG.7524";
scaf_00022	transdecoder	CDS	4334781	4334906	.	-	2	transcript_id "MSTRG.7524.1.p1"; gene_id "MSTRG.7524";
scaf_00022	transdecoder	CDS	4335080	4335232	.	-	2	transcript_id "MSTRG.7524.1.p1"; gene_id "MSTRG.7524";
scaf_00022	transdecoder	CDS	4335964	4336167	.	-	2	transcript_id "MSTRG.7524.1.p1"; gene_id "MSTRG.7524";
scaf_00022	transdecoder	CDS	4336556	4336714	.	-	2	transcript_id "MSTRG.7524.1.p1"; gene_id "MSTRG.7524";
scaf_00022	transdecoder	CDS	4337407	4337580	.	-	2	transcript_id "MSTRG.7524.1.p1"; gene_id "MSTRG.7524";
scaf_00022	transdecoder	CDS	4338414	4338542	.	-	2	transcript_id "MSTRG.7524.1.p1"; gene_id "MSTRG.7524";
scaf_00022	transdecoder	CDS	4338898	4339038	.	-	2	transcript_id "MSTRG.7524.1.p1"; gene_id "MSTRG.7524";
scaf_00022	transdecoder	CDS	4339550	4339628	.	-	0	transcript_id "MSTRG.7524.1.p1"; gene_id "MSTRG.7524";
scaf_00022	transdecoder	CDS	4341774	4342015	.	-	2	transcript_id "MSTRG.7524.1.p1"; gene_id "MSTRG.7524";
scaf_00022	transdecoder	CDS	4342656	4342845	.	-	0	transcript_id "MSTRG.7524.1.p1"; gene_id "MSTRG.7524";
scaf_00022	transdecoder	CDS	4344477	4344633	.	-	1	transcript_id "MSTRG.7524.1.p1"; gene_id "MSTRG.7524";
scaf_00022	transdecoder	CDS	4344732	4344855	.	-	2	transcript_id "MSTRG.7524.1.p1"; gene_id "MSTRG.7524";
scaf_00022	transdecoder	CDS	4345125	4345292	.	-	2	transcript_id "MSTRG.7524.1.p1"; gene_id "MSTRG.7524";
scaf_00022	transdecoder	CDS	4345809	4345969	.	-	1	transcript_id "MSTRG.7524.1.p1"; gene_id "MSTRG.7524";
scaf_00022	transdecoder	CDS	4346134	4346296	.	-	2	transcript_id "MSTRG.7524.1.p1"; gene_id "MSTRG.7524";
scaf_00022	transdecoder	CDS	4346752	4346928	.	-	2	transcript_id "MSTRG.7524.1.p1"; gene_id "MSTRG.7524";
scaf_00022	transdecoder	CDS	4347429	4347672	.	-	0	transcript_id "MSTRG.7524.1.p1"; gene_id "MSTRG.7524";
scaf_00022	transdecoder	CDS	4347917	4348270	.	-	0	transcript_id "MSTRG.7524.1.p1"; gene_id "MSTRG.7524";
scaf_00022	transdecoder	CDS	4348815	4349071	.	-	2	transcript_id "MSTRG.7524.1.p1"; gene_id "MSTRG.7524";
scaf_00022	transdecoder	CDS	4349771	4349882	.	-	0	transcript_id "MSTRG.7524.1.p1"; gene_id "MSTRG.7524";
scaf_00022	transdecoder	exon	4326779	4328754	.	-	.	transcript_id "MSTRG.7524.2.p1"; gene_id "MSTRG.7524";
scaf_00022	transdecoder	exon	4329368	4329580	.	-	.	transcript_id "MSTRG.7524.2.p1"; gene_id "MSTRG.7524";
scaf_00022	transdecoder	exon	4330311	4330333	.	-	.	transcript_id "MSTRG.7524.2.p1"; gene_id "MSTRG.7524";
scaf_00022	transdecoder	exon	4331024	4331109	.	-	.	transcript_id "MSTRG.7524.2.p1"; gene_id "MSTRG.7524";
scaf_00022	transdecoder	exon	4331242	4331374	.	-	.	transcript_id "MSTRG.7524.2.p1"; gene_id "MSTRG.7524";
scaf_00022	transdecoder	exon	4333339	4333454	.	-	.	transcript_id "MSTRG.7524.2.p1"; gene_id "MSTRG.7524";
scaf_00022	transdecoder	exon	4333869	4334006	.	-	.	transcript_id "MSTRG.7524.2.p1"; gene_id "MSTRG.7524";
scaf_00022	transdecoder	exon	4334209	4334484	.	-	.	transcript_id "MSTRG.7524.2.p1"; gene_id "MSTRG.7524";
scaf_00022	transdecoder	exon	4334781	4334906	.	-	.	transcript_id "MSTRG.7524.2.p1"; gene_id "MSTRG.7524";
scaf_00022	transdecoder	exon	4335080	4335232	.	-	.	transcript_id "MSTRG.7524.2.p1"; gene_id "MSTRG.7524";
scaf_00022	transdecoder	exon	4335964	4336167	.	-	.	transcript_id "MSTRG.7524.2.p1"; gene_id "MSTRG.7524";
scaf_00022	transdecoder	exon	4336556	4336714	.	-	.	transcript_id "MSTRG.7524.2.p1"; gene_id "MSTRG.7524";
scaf_00022	transdecoder	exon	4337407	4337580	.	-	.	transcript_id "MSTRG.7524.2.p1"; gene_id "MSTRG.7524";
scaf_00022	transdecoder	exon	4338414	4338542	.	-	.	transcript_id "MSTRG.7524.2.p1"; gene_id "MSTRG.7524";
scaf_00022	transdecoder	exon	4338898	4339038	.	-	.	transcript_id "MSTRG.7524.2.p1"; gene_id "MSTRG.7524";
scaf_00022	transdecoder	exon	4339550	4339628	.	-	.	transcript_id "MSTRG.7524.2.p1"; gene_id "MSTRG.7524";
scaf_00022	transdecoder	exon	4341093	4341176	.	-	.	transcript_id "MSTRG.7524.2.p1"; gene_id "MSTRG.7524";
scaf_00022	transdecoder	exon	4341774	4342015	.	-	.	transcript_id "MSTRG.7524.2.p1"; gene_id "MSTRG.7524";
scaf_00022	transdecoder	exon	4342656	4342845	.	-	.	transcript_id "MSTRG.7524.2.p1"; gene_id "MSTRG.7524";
scaf_00022	transdecoder	exon	4344477	4344633	.	-	.	transcript_id "MSTRG.7524.2.p1"; gene_id "MSTRG.7524";
scaf_00022	transdecoder	exon	4344732	4344855	.	-	.	transcript_id "MSTRG.7524.2.p1"; gene_id "MSTRG.7524";
scaf_00022	transdecoder	exon	4345125	4345292	.	-	.	transcript_id "MSTRG.7524.2.p1"; gene_id "MSTRG.7524";
scaf_00022	transdecoder	exon	4345809	4345969	.	-	.	transcript_id "MSTRG.7524.2.p1"; gene_id "MSTRG.7524";
scaf_00022	transdecoder	exon	4346134	4346296	.	-	.	transcript_id "MSTRG.7524.2.p1"; gene_id "MSTRG.7524";
scaf_00022	transdecoder	exon	4346752	4346928	.	-	.	transcript_id "MSTRG.7524.2.p1"; gene_id "MSTRG.7524";
scaf_00022	transdecoder	exon	4347429	4347672	.	-	.	transcript_id "MSTRG.7524.2.p1"; gene_id "MSTRG.7524";
scaf_00022	transdecoder	exon	4347917	4348270	.	-	.	transcript_id "MSTRG.7524.2.p1"; gene_id "MSTRG.7524";
scaf_00022	transdecoder	exon	4348815	4349071	.	-	.	transcript_id "MSTRG.7524.2.p1"; gene_id "MSTRG.7524";
scaf_00022	transdecoder	exon	4349771	4349888	.	-	.	transcript_id "MSTRG.7524.2.p1"; gene_id "MSTRG.7524";
scaf_00022	transdecoder	exon	4350278	4350373	.	-	.	transcript_id "MSTRG.7524.2.p1"; gene_id "MSTRG.7524";
scaf_00022	transdecoder	CDS	4329562	4329580	.	-	1	transcript_id "MSTRG.7524.2.p1"; gene_id "MSTRG.7524";
scaf_00022	transdecoder	CDS	4330311	4330333	.	-	0	transcript_id "MSTRG.7524.2.p1"; gene_id "MSTRG.7524";
scaf_00022	transdecoder	CDS	4331024	4331109	.	-	2	transcript_id "MSTRG.7524.2.p1"; gene_id "MSTRG.7524";
scaf_00022	transdecoder	CDS	4331242	4331374	.	-	0	transcript_id "MSTRG.7524.2.p1"; gene_id "MSTRG.7524";
scaf_00022	transdecoder	CDS	4333339	4333454	.	-	2	transcript_id "MSTRG.7524.2.p1"; gene_id "MSTRG.7524";
scaf_00022	transdecoder	CDS	4333869	4334006	.	-	2	transcript_id "MSTRG.7524.2.p1"; gene_id "MSTRG.7524";
scaf_00022	transdecoder	CDS	4334209	4334484	.	-	2	transcript_id "MSTRG.7524.2.p1"; gene_id "MSTRG.7524";
scaf_00022	transdecoder	CDS	4334781	4334906	.	-	2	transcript_id "MSTRG.7524.2.p1"; gene_id "MSTRG.7524";
scaf_00022	transdecoder	CDS	4335080	4335232	.	-	2	transcript_id "MSTRG.7524.2.p1"; gene_id "MSTRG.7524";
scaf_00022	transdecoder	CDS	4335964	4336167	.	-	2	transcript_id "MSTRG.7524.2.p1"; gene_id "MSTRG.7524";
scaf_00022	transdecoder	CDS	4336556	4336714	.	-	2	transcript_id "MSTRG.7524.2.p1"; gene_id "MSTRG.7524";
scaf_00022	transdecoder	CDS	4337407	4337580	.	-	2	transcript_id "MSTRG.7524.2.p1"; gene_id "MSTRG.7524";
scaf_00022	transdecoder	CDS	4338414	4338542	.	-	2	transcript_id "MSTRG.7524.2.p1"; gene_id "MSTRG.7524";
scaf_00022	transdecoder	CDS	4338898	4339038	.	-	2	transcript_id "MSTRG.7524.2.p1"; gene_id "MSTRG.7524";
scaf_00022	transdecoder	CDS	4339550	4339628	.	-	0	transcript_id "MSTRG.7524.2.p1"; gene_id "MSTRG.7524";
scaf_00022	transdecoder	CDS	4341093	4341176	.	-	0	transcript_id "MSTRG.7524.2.p1"; gene_id "MSTRG.7524";
scaf_00022	transdecoder	CDS	4341774	4342015	.	-	2	transcript_id "MSTRG.7524.2.p1"; gene_id "MSTRG.7524";
scaf_00022	transdecoder	CDS	4342656	4342845	.	-	0	transcript_id "MSTRG.7524.2.p1"; gene_id "MSTRG.7524";
scaf_00022	transdecoder	CDS	4344477	4344633	.	-	1	transcript_id "MSTRG.7524.2.p1"; gene_id "MSTRG.7524";
scaf_00022	transdecoder	CDS	4344732	4344855	.	-	2	transcript_id "MSTRG.7524.2.p1"; gene_id "MSTRG.7524";
scaf_00022	transdecoder	CDS	4345125	4345292	.	-	2	transcript_id "MSTRG.7524.2.p1"; gene_id "MSTRG.7524";
scaf_00022	transdecoder	CDS	4345809	4345969	.	-	1	transcript_id "MSTRG.7524.2.p1"; gene_id "MSTRG.7524";
scaf_00022	transdecoder	CDS	4346134	4346296	.	-	2	transcript_id "MSTRG.7524.2.p1"; gene_id "MSTRG.7524";
scaf_00022	transdecoder	CDS	4346752	4346928	.	-	2	transcript_id "MSTRG.7524.2.p1"; gene_id "MSTRG.7524";
scaf_00022	transdecoder	CDS	4347429	4347672	.	-	0	transcript_id "MSTRG.7524.2.p1"; gene_id "MSTRG.7524";
scaf_00022	transdecoder	CDS	4347917	4348270	.	-	0	transcript_id "MSTRG.7524.2.p1"; gene_id "MSTRG.7524";
scaf_00022	transdecoder	CDS	4348815	4349071	.	-	2	transcript_id "MSTRG.7524.2.p1"; gene_id "MSTRG.7524";
scaf_00022	transdecoder	CDS	4349771	4349882	.	-	0	transcript_id "MSTRG.7524.2.p1"; gene_id "MSTRG.7524";
scaf_00022	transdecoder	exon	4327460	4328754	.	-	.	transcript_id "PMZ_0027126-RA.p1"; gene_id "MSTRG.7524";
scaf_00022	transdecoder	exon	4329368	4329580	.	-	.	transcript_id "PMZ_0027126-RA.p1"; gene_id "MSTRG.7524";
scaf_00022	transdecoder	exon	4330311	4330535	.	-	.	transcript_id "PMZ_0027126-RA.p1"; gene_id "MSTRG.7524";
scaf_00022	transdecoder	exon	4330996	4331109	.	-	.	transcript_id "PMZ_0027126-RA.p1"; gene_id "MSTRG.7524";
scaf_00022	transdecoder	exon	4331242	4331374	.	-	.	transcript_id "PMZ_0027126-RA.p1"; gene_id "MSTRG.7524";
scaf_00022	transdecoder	exon	4333339	4333454	.	-	.	transcript_id "PMZ_0027126-RA.p1"; gene_id "MSTRG.7524";
scaf_00022	transdecoder	exon	4333869	4334006	.	-	.	transcript_id "PMZ_0027126-RA.p1"; gene_id "MSTRG.7524";
scaf_00022	transdecoder	exon	4334209	4334484	.	-	.	transcript_id "PMZ_0027126-RA.p1"; gene_id "MSTRG.7524";
scaf_00022	transdecoder	exon	4334781	4334906	.	-	.	transcript_id "PMZ_0027126-RA.p1"; gene_id "MSTRG.7524";
scaf_00022	transdecoder	exon	4335080	4335232	.	-	.	transcript_id "PMZ_0027126-RA.p1"; gene_id "MSTRG.7524";
scaf_00022	transdecoder	exon	4335964	4336167	.	-	.	transcript_id "PMZ_0027126-RA.p1"; gene_id "MSTRG.7524";
scaf_00022	transdecoder	exon	4336556	4336714	.	-	.	transcript_id "PMZ_0027126-RA.p1"; gene_id "MSTRG.7524";
scaf_00022	transdecoder	exon	4337407	4337541	.	-	.	transcript_id "PMZ_0027126-RA.p1"; gene_id "MSTRG.7524";
scaf_00022	transdecoder	exon	4338414	4338542	.	-	.	transcript_id "PMZ_0027126-RA.p1"; gene_id "MSTRG.7524";
scaf_00022	transdecoder	exon	4338898	4339008	.	-	.	transcript_id "PMZ_0027126-RA.p1"; gene_id "MSTRG.7524";
scaf_00022	transdecoder	exon	4339550	4339628	.	-	.	transcript_id "PMZ_0027126-RA.p1"; gene_id "MSTRG.7524";
scaf_00022	transdecoder	exon	4341093	4341176	.	-	.	transcript_id "PMZ_0027126-RA.p1"; gene_id "MSTRG.7524";
scaf_00022	transdecoder	exon	4341864	4342015	.	-	.	transcript_id "PMZ_0027126-RA.p1"; gene_id "MSTRG.7524";
scaf_00022	transdecoder	exon	4342656	4342845	.	-	.	transcript_id "PMZ_0027126-RA.p1"; gene_id "MSTRG.7524";
scaf_00022	transdecoder	exon	4344489	4344633	.	-	.	transcript_id "PMZ_0027126-RA.p1"; gene_id "MSTRG.7524";
scaf_00022	transdecoder	exon	4344732	4344855	.	-	.	transcript_id "PMZ_0027126-RA.p1"; gene_id "MSTRG.7524";
scaf_00022	transdecoder	exon	4345125	4345191	.	-	.	transcript_id "PMZ_0027126-RA.p1"; gene_id "MSTRG.7524";
scaf_00022	transdecoder	exon	4345816	4345969	.	-	.	transcript_id "PMZ_0027126-RA.p1"; gene_id "MSTRG.7524";
scaf_00022	transdecoder	exon	4346134	4346296	.	-	.	transcript_id "PMZ_0027126-RA.p1"; gene_id "MSTRG.7524";
scaf_00022	transdecoder	exon	4346752	4346928	.	-	.	transcript_id "PMZ_0027126-RA.p1"; gene_id "MSTRG.7524";
scaf_00022	transdecoder	exon	4347429	4347672	.	-	.	transcript_id "PMZ_0027126-RA.p1"; gene_id "MSTRG.7524";
scaf_00022	transdecoder	exon	4347917	4348270	.	-	.	transcript_id "PMZ_0027126-RA.p1"; gene_id "MSTRG.7524";
scaf_00022	transdecoder	exon	4348815	4349071	.	-	.	transcript_id "PMZ_0027126-RA.p1"; gene_id "MSTRG.7524";
scaf_00022	transdecoder	exon	4349771	4349888	.	-	.	transcript_id "PMZ_0027126-RA.p1"; gene_id "MSTRG.7524";
scaf_00022	transdecoder	exon	4350278	4350355	.	-	.	transcript_id "PMZ_0027126-RA.p1"; gene_id "MSTRG.7524";
scaf_00022	transdecoder	exon	4350762	4350788	.	-	.	transcript_id "PMZ_0027126-RA.p1"; gene_id "MSTRG.7524";
scaf_00022	transdecoder	exon	4351348	4351508	.	-	.	transcript_id "PMZ_0027126-RA.p1"; gene_id "MSTRG.7524";
scaf_00022	transdecoder	exon	4351619	4351742	.	-	.	transcript_id "PMZ_0027126-RA.p1"; gene_id "MSTRG.7524";
scaf_00022	transdecoder	exon	4352354	4352500	.	-	.	transcript_id "PMZ_0027126-RA.p1"; gene_id "MSTRG.7524";
scaf_00022	transdecoder	exon	4352667	4352780	.	-	.	transcript_id "PMZ_0027126-RA.p1"; gene_id "MSTRG.7524";
scaf_00022	transdecoder	exon	4353062	4353180	.	-	.	transcript_id "PMZ_0027126-RA.p1"; gene_id "MSTRG.7524";
scaf_00022	transdecoder	exon	4355461	4355597	.	-	.	transcript_id "PMZ_0027126-RA.p1"; gene_id "MSTRG.7524";
scaf_00022	transdecoder	exon	4355938	4356064	.	-	.	transcript_id "PMZ_0027126-RA.p1"; gene_id "MSTRG.7524";
scaf_00022	transdecoder	exon	4356452	4356493	.	-	.	transcript_id "PMZ_0027126-RA.p1"; gene_id "MSTRG.7524";
scaf_00022	transdecoder	exon	4356849	4357049	.	-	.	transcript_id "PMZ_0027126-RA.p1"; gene_id "MSTRG.7524";
scaf_00022	transdecoder	exon	4357283	4357508	.	-	.	transcript_id "PMZ_0027126-RA.p1"; gene_id "MSTRG.7524";
scaf_00022	transdecoder	exon	4358366	4358443	.	-	.	transcript_id "PMZ_0027126-RA.p1"; gene_id "MSTRG.7524";
scaf_00022	transdecoder	exon	4358937	4359055	.	-	.	transcript_id "PMZ_0027126-RA.p1"; gene_id "MSTRG.7524";
scaf_00022	transdecoder	exon	4359485	4359632	.	-	.	transcript_id "PMZ_0027126-RA.p1"; gene_id "MSTRG.7524";
scaf_00022	transdecoder	exon	4363603	4363700	.	-	.	transcript_id "PMZ_0027126-RA.p1"; gene_id "MSTRG.7524";
scaf_00022	transdecoder	exon	4366250	4366501	.	-	.	transcript_id "PMZ_0027126-RA.p1"; gene_id "MSTRG.7524";
scaf_00022	transdecoder	exon	4370540	4370606	.	-	.	transcript_id "PMZ_0027126-RA.p1"; gene_id "MSTRG.7524";
scaf_00022	transdecoder	CDS	4328567	4328754	.	-	2	transcript_id "PMZ_0027126-RA.p1"; gene_id "MSTRG.7524";
scaf_00022	transdecoder	CDS	4329368	4329580	.	-	2	transcript_id "PMZ_0027126-RA.p1"; gene_id "MSTRG.7524";
scaf_00022	transdecoder	CDS	4330311	4330535	.	-	2	transcript_id "PMZ_0027126-RA.p1"; gene_id "MSTRG.7524";
scaf_00022	transdecoder	CDS	4330996	4331109	.	-	2	transcript_id "PMZ_0027126-RA.p1"; gene_id "MSTRG.7524";
scaf_00022	transdecoder	CDS	4331242	4331374	.	-	0	transcript_id "PMZ_0027126-RA.p1"; gene_id "MSTRG.7524";
scaf_00022	transdecoder	CDS	4333339	4333454	.	-	2	transcript_id "PMZ_0027126-RA.p1"; gene_id "MSTRG.7524";
scaf_00022	transdecoder	CDS	4333869	4334006	.	-	2	transcript_id "PMZ_0027126-RA.p1"; gene_id "MSTRG.7524";
scaf_00022	transdecoder	CDS	4334209	4334484	.	-	2	transcript_id "PMZ_0027126-RA.p1"; gene_id "MSTRG.7524";
scaf_00022	transdecoder	CDS	4334781	4334906	.	-	2	transcript_id "PMZ_0027126-RA.p1"; gene_id "MSTRG.7524";
scaf_00022	transdecoder	CDS	4335080	4335232	.	-	2	transcript_id "PMZ_0027126-RA.p1"; gene_id "MSTRG.7524";
scaf_00022	transdecoder	CDS	4335964	4336167	.	-	2	transcript_id "PMZ_0027126-RA.p1"; gene_id "MSTRG.7524";
scaf_00022	transdecoder	CDS	4336556	4336714	.	-	2	transcript_id "PMZ_0027126-RA.p1"; gene_id "MSTRG.7524";
scaf_00022	transdecoder	CDS	4337407	4337541	.	-	2	transcript_id "PMZ_0027126-RA.p1"; gene_id "MSTRG.7524";
scaf_00022	transdecoder	CDS	4338414	4338542	.	-	2	transcript_id "PMZ_0027126-RA.p1"; gene_id "MSTRG.7524";
scaf_00022	transdecoder	CDS	4338898	4339008	.	-	2	transcript_id "PMZ_0027126-RA.p1"; gene_id "MSTRG.7524";
scaf_00022	transdecoder	CDS	4339550	4339628	.	-	0	transcript_id "PMZ_0027126-RA.p1"; gene_id "MSTRG.7524";
scaf_00022	transdecoder	CDS	4341093	4341176	.	-	0	transcript_id "PMZ_0027126-RA.p1"; gene_id "MSTRG.7524";
scaf_00022	transdecoder	CDS	4341864	4342015	.	-	2	transcript_id "PMZ_0027126-RA.p1"; gene_id "MSTRG.7524";
scaf_00022	transdecoder	CDS	4342656	4342845	.	-	0	transcript_id "PMZ_0027126-RA.p1"; gene_id "MSTRG.7524";
scaf_00022	transdecoder	CDS	4344489	4344633	.	-	1	transcript_id "PMZ_0027126-RA.p1"; gene_id "MSTRG.7524";
scaf_00022	transdecoder	CDS	4344732	4344855	.	-	2	transcript_id "PMZ_0027126-RA.p1"; gene_id "MSTRG.7524";
scaf_00022	transdecoder	CDS	4345125	4345191	.	-	0	transcript_id "PMZ_0027126-RA.p1"; gene_id "MSTRG.7524";
scaf_00022	transdecoder	CDS	4345816	4345969	.	-	1	transcript_id "PMZ_0027126-RA.p1"; gene_id "MSTRG.7524";
scaf_00022	transdecoder	CDS	4346134	4346296	.	-	2	transcript_id "PMZ_0027126-RA.p1"; gene_id "MSTRG.7524";
scaf_00022	transdecoder	CDS	4346752	4346928	.	-	2	transcript_id "PMZ_0027126-RA.p1"; gene_id "MSTRG.7524";
scaf_00022	transdecoder	CDS	4347429	4347672	.	-	0	transcript_id "PMZ_0027126-RA.p1"; gene_id "MSTRG.7524";
scaf_00022	transdecoder	CDS	4347917	4348270	.	-	0	transcript_id "PMZ_0027126-RA.p1"; gene_id "MSTRG.7524";
scaf_00022	transdecoder	CDS	4348815	4349071	.	-	2	transcript_id "PMZ_0027126-RA.p1"; gene_id "MSTRG.7524";
scaf_00022	transdecoder	CDS	4349771	4349888	.	-	0	transcript_id "PMZ_0027126-RA.p1"; gene_id "MSTRG.7524";
scaf_00022	transdecoder	CDS	4350278	4350355	.	-	0	transcript_id "PMZ_0027126-RA.p1"; gene_id "MSTRG.7524";
scaf_00022	transdecoder	CDS	4350762	4350788	.	-	0	transcript_id "PMZ_0027126-RA.p1"; gene_id "MSTRG.7524";
scaf_00022	transdecoder	CDS	4351348	4351508	.	-	2	transcript_id "PMZ_0027126-RA.p1"; gene_id "MSTRG.7524";
scaf_00022	transdecoder	CDS	4351619	4351742	.	-	0	transcript_id "PMZ_0027126-RA.p1"; gene_id "MSTRG.7524";
scaf_00022	transdecoder	CDS	4352354	4352500	.	-	0	transcript_id "PMZ_0027126-RA.p1"; gene_id "MSTRG.7524";
scaf_00022	transdecoder	CDS	4352667	4352780	.	-	0	transcript_id "PMZ_0027126-RA.p1"; gene_id "MSTRG.7524";
scaf_00022	transdecoder	CDS	4353062	4353180	.	-	2	transcript_id "PMZ_0027126-RA.p1"; gene_id "MSTRG.7524";
scaf_00022	transdecoder	CDS	4355461	4355597	.	-	1	transcript_id "PMZ_0027126-RA.p1"; gene_id "MSTRG.7524";
scaf_00022	transdecoder	CDS	4355938	4356064	.	-	2	transcript_id "PMZ_0027126-RA.p1"; gene_id "MSTRG.7524";
scaf_00022	transdecoder	CDS	4356452	4356493	.	-	2	transcript_id "PMZ_0027126-RA.p1"; gene_id "MSTRG.7524";
scaf_00022	transdecoder	CDS	4356849	4357049	.	-	2	transcript_id "PMZ_0027126-RA.p1"; gene_id "MSTRG.7524";
scaf_00022	transdecoder	CDS	4357283	4357508	.	-	0	transcript_id "PMZ_0027126-RA.p1"; gene_id "MSTRG.7524";
scaf_00022	transdecoder	CDS	4358366	4358443	.	-	0	transcript_id "PMZ_0027126-RA.p1"; gene_id "MSTRG.7524";
scaf_00022	transdecoder	CDS	4358937	4359055	.	-	2	transcript_id "PMZ_0027126-RA.p1"; gene_id "MSTRG.7524";
scaf_00022	transdecoder	CDS	4359485	4359632	.	-	0	transcript_id "PMZ_0027126-RA.p1"; gene_id "MSTRG.7524";
scaf_00022	transdecoder	CDS	4363603	4363700	.	-	2	transcript_id "PMZ_0027126-RA.p1"; gene_id "MSTRG.7524";
scaf_00022	transdecoder	CDS	4366250	4366501	.	-	2	transcript_id "PMZ_0027126-RA.p1"; gene_id "MSTRG.7524";
scaf_00022	transdecoder	CDS	4370540	4370606	.	-	0	transcript_id "PMZ_0027126-RA.p1"; gene_id "MSTRG.7524";
scaf_00022	transdecoder	exon	4351329	4351508	.	-	.	transcript_id "MSTRG.7524.4.p2"; gene_id "MSTRG.7524";
scaf_00022	transdecoder	exon	4351619	4351742	.	-	.	transcript_id "MSTRG.7524.4.p2"; gene_id "MSTRG.7524";
scaf_00022	transdecoder	exon	4352354	4352500	.	-	.	transcript_id "MSTRG.7524.4.p2"; gene_id "MSTRG.7524";
scaf_00022	transdecoder	exon	4352667	4352780	.	-	.	transcript_id "MSTRG.7524.4.p2"; gene_id "MSTRG.7524";
scaf_00022	transdecoder	exon	4353101	4353294	.	-	.	transcript_id "MSTRG.7524.4.p2"; gene_id "MSTRG.7524";
scaf_00022	transdecoder	exon	4355461	4355597	.	-	.	transcript_id "MSTRG.7524.4.p2"; gene_id "MSTRG.7524";
scaf_00022	transdecoder	exon	4355938	4356064	.	-	.	transcript_id "MSTRG.7524.4.p2"; gene_id "MSTRG.7524";
scaf_00022	transdecoder	exon	4356452	4356589	.	-	.	transcript_id "MSTRG.7524.4.p2"; gene_id "MSTRG.7524";
scaf_00022	transdecoder	exon	4356849	4357049	.	-	.	transcript_id "MSTRG.7524.4.p2"; gene_id "MSTRG.7524";
scaf_00022	transdecoder	exon	4357369	4357532	.	-	.	transcript_id "MSTRG.7524.4.p2"; gene_id "MSTRG.7524";
scaf_00022	transdecoder	exon	4358366	4358443	.	-	.	transcript_id "MSTRG.7524.4.p2"; gene_id "MSTRG.7524";
scaf_00022	transdecoder	exon	4358937	4359055	.	-	.	transcript_id "MSTRG.7524.4.p2"; gene_id "MSTRG.7524";
scaf_00022	transdecoder	exon	4359485	4359632	.	-	.	transcript_id "MSTRG.7524.4.p2"; gene_id "MSTRG.7524";
scaf_00022	transdecoder	exon	4363603	4363700	.	-	.	transcript_id "MSTRG.7524.4.p2"; gene_id "MSTRG.7524";
scaf_00022	transdecoder	exon	4366250	4366501	.	-	.	transcript_id "MSTRG.7524.4.p2"; gene_id "MSTRG.7524";
scaf_00022	transdecoder	exon	4396354	4396918	.	-	.	transcript_id "MSTRG.7524.4.p2"; gene_id "MSTRG.7524";
scaf_00022	transdecoder	CDS	4351330	4351508	.	-	2	transcript_id "MSTRG.7524.4.p2"; gene_id "MSTRG.7524";
scaf_00022	transdecoder	CDS	4351619	4351742	.	-	0	transcript_id "MSTRG.7524.4.p2"; gene_id "MSTRG.7524";
scaf_00022	transdecoder	CDS	4352354	4352500	.	-	0	transcript_id "MSTRG.7524.4.p2"; gene_id "MSTRG.7524";
scaf_00022	transdecoder	CDS	4352667	4352780	.	-	0	transcript_id "MSTRG.7524.4.p2"; gene_id "MSTRG.7524";
scaf_00022	transdecoder	CDS	4353101	4353294	.	-	2	transcript_id "MSTRG.7524.4.p2"; gene_id "MSTRG.7524";
scaf_00022	transdecoder	CDS	4355461	4355597	.	-	1	transcript_id "MSTRG.7524.4.p2"; gene_id "MSTRG.7524";
scaf_00022	transdecoder	CDS	4355938	4356064	.	-	2	transcript_id "MSTRG.7524.4.p2"; gene_id "MSTRG.7524";
scaf_00022	transdecoder	CDS	4356452	4356589	.	-	2	transcript_id "MSTRG.7524.4.p2"; gene_id "MSTRG.7524";
scaf_00022	transdecoder	CDS	4356849	4357049	.	-	2	transcript_id "MSTRG.7524.4.p2"; gene_id "MSTRG.7524";
scaf_00022	transdecoder	CDS	4357369	4357417	.	-	0	transcript_id "MSTRG.7524.4.p2"; gene_id "MSTRG.7524";
scaf_00022	transdecoder	exon	4391892	4391938	.	-	.	transcript_id "PMZ_0043981-RA.p1"; gene_id "MSTRG.7524";
scaf_00022	transdecoder	exon	4396354	4396645	.	-	.	transcript_id "PMZ_0043981-RA.p1"; gene_id "MSTRG.7524";
scaf_00022	transdecoder	CDS	4391892	4391938	.	-	2	transcript_id "PMZ_0043981-RA.p1"; gene_id "MSTRG.7524";
scaf_00022	transdecoder	CDS	4396354	4396645	.	-	0	transcript_id "PMZ_0043981-RA.p1"; gene_id "MSTRG.7524";
scaf_00022	transdecoder	exon	4414523	4414617	.	-	.	transcript_id "PMZ_0016723-RA.p1"; gene_id "MSTRG.7525";
scaf_00022	transdecoder	exon	4418364	4419643	.	-	.	transcript_id "PMZ_0016723-RA.p1"; gene_id "MSTRG.7525";
scaf_00022	transdecoder	exon	4419787	4420186	.	-	.	transcript_id "PMZ_0016723-RA.p1"; gene_id "MSTRG.7525";
scaf_00022	transdecoder	exon	4423286	4423536	.	-	.	transcript_id "PMZ_0016723-RA.p1"; gene_id "MSTRG.7525";
scaf_00022	transdecoder	exon	4431726	4431805	.	-	.	transcript_id "PMZ_0016723-RA.p1"; gene_id "MSTRG.7525";
scaf_00022	transdecoder	exon	4441606	4441797	.	-	.	transcript_id "PMZ_0016723-RA.p1"; gene_id "MSTRG.7525";
scaf_00022	transdecoder	exon	4447347	4447470	.	-	.	transcript_id "PMZ_0016723-RA.p1"; gene_id "MSTRG.7525";
scaf_00022	transdecoder	exon	4448138	4448183	.	-	.	transcript_id "PMZ_0016723-RA.p1"; gene_id "MSTRG.7525";
scaf_00022	transdecoder	exon	4450456	4450516	.	-	.	transcript_id "PMZ_0016723-RA.p1"; gene_id "MSTRG.7525";
scaf_00022	transdecoder	exon	4451463	4451662	.	-	.	transcript_id "PMZ_0016723-RA.p1"; gene_id "MSTRG.7525";
scaf_00022	transdecoder	exon	4452746	4452830	.	-	.	transcript_id "PMZ_0016723-RA.p1"; gene_id "MSTRG.7525";
scaf_00022	transdecoder	CDS	4414523	4414617	.	-	2	transcript_id "PMZ_0016723-RA.p1"; gene_id "MSTRG.7525";
scaf_00022	transdecoder	CDS	4418364	4419643	.	-	1	transcript_id "PMZ_0016723-RA.p1"; gene_id "MSTRG.7525";
scaf_00022	transdecoder	CDS	4419787	4420186	.	-	2	transcript_id "PMZ_0016723-RA.p1"; gene_id "MSTRG.7525";
scaf_00022	transdecoder	CDS	4423286	4423536	.	-	1	transcript_id "PMZ_0016723-RA.p1"; gene_id "MSTRG.7525";
scaf_00022	transdecoder	CDS	4431726	4431805	.	-	0	transcript_id "PMZ_0016723-RA.p1"; gene_id "MSTRG.7525";
scaf_00022	transdecoder	CDS	4441606	4441797	.	-	0	transcript_id "PMZ_0016723-RA.p1"; gene_id "MSTRG.7525";
scaf_00022	transdecoder	CDS	4447347	4447470	.	-	1	transcript_id "PMZ_0016723-RA.p1"; gene_id "MSTRG.7525";
scaf_00022	transdecoder	CDS	4448138	4448183	.	-	2	transcript_id "PMZ_0016723-RA.p1"; gene_id "MSTRG.7525";
scaf_00022	transdecoder	CDS	4450456	4450516	.	-	0	transcript_id "PMZ_0016723-RA.p1"; gene_id "MSTRG.7525";
scaf_00022	transdecoder	CDS	4451463	4451662	.	-	2	transcript_id "PMZ_0016723-RA.p1"; gene_id "MSTRG.7525";
scaf_00022	transdecoder	CDS	4452746	4452830	.	-	0	transcript_id "PMZ_0016723-RA.p1"; gene_id "MSTRG.7525";
scaf_00022	transdecoder	exon	4438243	4441825	.	-	.	transcript_id "MSTRG.7525.4.p1"; gene_id "MSTRG.7525";
scaf_00022	transdecoder	exon	4446706	4446789	.	-	.	transcript_id "MSTRG.7525.4.p1"; gene_id "MSTRG.7525";
scaf_00022	transdecoder	exon	4447354	4447498	.	-	.	transcript_id "MSTRG.7525.4.p1"; gene_id "MSTRG.7525";
scaf_00022	transdecoder	exon	4448039	4448183	.	-	.	transcript_id "MSTRG.7525.4.p1"; gene_id "MSTRG.7525";
scaf_00022	transdecoder	exon	4448506	4448649	.	-	.	transcript_id "MSTRG.7525.4.p1"; gene_id "MSTRG.7525";
scaf_00022	transdecoder	exon	4449801	4449896	.	-	.	transcript_id "MSTRG.7525.4.p1"; gene_id "MSTRG.7525";
scaf_00022	transdecoder	exon	4450456	4450546	.	-	.	transcript_id "MSTRG.7525.4.p1"; gene_id "MSTRG.7525";
scaf_00022	transdecoder	exon	4451463	4451662	.	-	.	transcript_id "MSTRG.7525.4.p1"; gene_id "MSTRG.7525";
scaf_00022	transdecoder	exon	4452746	4452833	.	-	.	transcript_id "MSTRG.7525.4.p1"; gene_id "MSTRG.7525";
scaf_00022	transdecoder	exon	4453705	4453913	.	-	.	transcript_id "MSTRG.7525.4.p1"; gene_id "MSTRG.7525";
scaf_00022	transdecoder	exon	4454986	4455060	.	-	.	transcript_id "MSTRG.7525.4.p1"; gene_id "MSTRG.7525";
scaf_00022	transdecoder	exon	4455422	4455523	.	-	.	transcript_id "MSTRG.7525.4.p1"; gene_id "MSTRG.7525";
scaf_00022	transdecoder	exon	4459487	4459535	.	-	.	transcript_id "MSTRG.7525.4.p1"; gene_id "MSTRG.7525";
scaf_00022	transdecoder	exon	4463711	4463809	.	-	.	transcript_id "MSTRG.7525.4.p1"; gene_id "MSTRG.7525";
scaf_00022	transdecoder	exon	4466661	4467055	.	-	.	transcript_id "MSTRG.7525.4.p1"; gene_id "MSTRG.7525";
scaf_00022	transdecoder	CDS	4441451	4441825	.	-	0	transcript_id "MSTRG.7525.4.p1"; gene_id "MSTRG.7525";
scaf_00022	transdecoder	CDS	4446706	4446789	.	-	0	transcript_id "MSTRG.7525.4.p1"; gene_id "MSTRG.7525";
scaf_00022	transdecoder	CDS	4447354	4447498	.	-	1	transcript_id "MSTRG.7525.4.p1"; gene_id "MSTRG.7525";
scaf_00022	transdecoder	CDS	4448039	4448183	.	-	2	transcript_id "MSTRG.7525.4.p1"; gene_id "MSTRG.7525";
scaf_00022	transdecoder	CDS	4448506	4448649	.	-	2	transcript_id "MSTRG.7525.4.p1"; gene_id "MSTRG.7525";
scaf_00022	transdecoder	CDS	4449801	4449896	.	-	2	transcript_id "MSTRG.7525.4.p1"; gene_id "MSTRG.7525";
scaf_00022	transdecoder	CDS	4450456	4450546	.	-	0	transcript_id "MSTRG.7525.4.p1"; gene_id "MSTRG.7525";
scaf_00022	transdecoder	CDS	4451463	4451662	.	-	2	transcript_id "MSTRG.7525.4.p1"; gene_id "MSTRG.7525";
scaf_00022	transdecoder	CDS	4452746	4452830	.	-	0	transcript_id "MSTRG.7525.4.p1"; gene_id "MSTRG.7525";
scaf_00022	transdecoder	exon	4438270	4441825	.	-	.	transcript_id "MSTRG.7525.5.p1"; gene_id "MSTRG.7525";
scaf_00022	transdecoder	exon	4446706	4446789	.	-	.	transcript_id "MSTRG.7525.5.p1"; gene_id "MSTRG.7525";
scaf_00022	transdecoder	exon	4447354	4447498	.	-	.	transcript_id "MSTRG.7525.5.p1"; gene_id "MSTRG.7525";
scaf_00022	transdecoder	exon	4448039	4448183	.	-	.	transcript_id "MSTRG.7525.5.p1"; gene_id "MSTRG.7525";
scaf_00022	transdecoder	exon	4448506	4448649	.	-	.	transcript_id "MSTRG.7525.5.p1"; gene_id "MSTRG.7525";
scaf_00022	transdecoder	exon	4449801	4449896	.	-	.	transcript_id "MSTRG.7525.5.p1"; gene_id "MSTRG.7525";
scaf_00022	transdecoder	exon	4450456	4450546	.	-	.	transcript_id "MSTRG.7525.5.p1"; gene_id "MSTRG.7525";
scaf_00022	transdecoder	exon	4451463	4451662	.	-	.	transcript_id "MSTRG.7525.5.p1"; gene_id "MSTRG.7525";
scaf_00022	transdecoder	exon	4452746	4452833	.	-	.	transcript_id "MSTRG.7525.5.p1"; gene_id "MSTRG.7525";
scaf_00022	transdecoder	exon	4453705	4453913	.	-	.	transcript_id "MSTRG.7525.5.p1"; gene_id "MSTRG.7525";
scaf_00022	transdecoder	exon	4454986	4455060	.	-	.	transcript_id "MSTRG.7525.5.p1"; gene_id "MSTRG.7525";
scaf_00022	transdecoder	exon	4455422	4455523	.	-	.	transcript_id "MSTRG.7525.5.p1"; gene_id "MSTRG.7525";
scaf_00022	transdecoder	exon	4459487	4459535	.	-	.	transcript_id "MSTRG.7525.5.p1"; gene_id "MSTRG.7525";
scaf_00022	transdecoder	exon	4463711	4463809	.	-	.	transcript_id "MSTRG.7525.5.p1"; gene_id "MSTRG.7525";
scaf_00022	transdecoder	exon	4471999	4473083	.	-	.	transcript_id "MSTRG.7525.5.p1"; gene_id "MSTRG.7525";
scaf_00022	transdecoder	exon	4473754	4474083	.	-	.	transcript_id "MSTRG.7525.5.p1"; gene_id "MSTRG.7525";
scaf_00022	transdecoder	CDS	4441451	4441825	.	-	0	transcript_id "MSTRG.7525.5.p1"; gene_id "MSTRG.7525";
scaf_00022	transdecoder	CDS	4446706	4446789	.	-	0	transcript_id "MSTRG.7525.5.p1"; gene_id "MSTRG.7525";
scaf_00022	transdecoder	CDS	4447354	4447498	.	-	1	transcript_id "MSTRG.7525.5.p1"; gene_id "MSTRG.7525";
scaf_00022	transdecoder	CDS	4448039	4448183	.	-	2	transcript_id "MSTRG.7525.5.p1"; gene_id "MSTRG.7525";
scaf_00022	transdecoder	CDS	4448506	4448649	.	-	2	transcript_id "MSTRG.7525.5.p1"; gene_id "MSTRG.7525";
scaf_00022	transdecoder	CDS	4449801	4449896	.	-	2	transcript_id "MSTRG.7525.5.p1"; gene_id "MSTRG.7525";
scaf_00022	transdecoder	CDS	4450456	4450546	.	-	0	transcript_id "MSTRG.7525.5.p1"; gene_id "MSTRG.7525";
scaf_00022	transdecoder	CDS	4451463	4451662	.	-	2	transcript_id "MSTRG.7525.5.p1"; gene_id "MSTRG.7525";
scaf_00022	transdecoder	CDS	4452746	4452830	.	-	0	transcript_id "MSTRG.7525.5.p1"; gene_id "MSTRG.7525";
scaf_00022	transdecoder	exon	4440764	4441825	.	-	.	transcript_id "MSTRG.7525.6.p2"; gene_id "MSTRG.7525";
scaf_00022	transdecoder	exon	4444336	4444352	.	-	.	transcript_id "MSTRG.7525.6.p2"; gene_id "MSTRG.7525";
scaf_00022	transdecoder	exon	4446706	4446789	.	-	.	transcript_id "MSTRG.7525.6.p2"; gene_id "MSTRG.7525";
scaf_00022	transdecoder	exon	4447354	4447498	.	-	.	transcript_id "MSTRG.7525.6.p2"; gene_id "MSTRG.7525";
scaf_00022	transdecoder	exon	4448039	4448183	.	-	.	transcript_id "MSTRG.7525.6.p2"; gene_id "MSTRG.7525";
scaf_00022	transdecoder	exon	4448506	4448649	.	-	.	transcript_id "MSTRG.7525.6.p2"; gene_id "MSTRG.7525";
scaf_00022	transdecoder	exon	4449801	4449896	.	-	.	transcript_id "MSTRG.7525.6.p2"; gene_id "MSTRG.7525";
scaf_00022	transdecoder	exon	4450456	4450546	.	-	.	transcript_id "MSTRG.7525.6.p2"; gene_id "MSTRG.7525";
scaf_00022	transdecoder	exon	4451463	4451662	.	-	.	transcript_id "MSTRG.7525.6.p2"; gene_id "MSTRG.7525";
scaf_00022	transdecoder	exon	4452746	4452833	.	-	.	transcript_id "MSTRG.7525.6.p2"; gene_id "MSTRG.7525";
scaf_00022	transdecoder	exon	4453705	4453913	.	-	.	transcript_id "MSTRG.7525.6.p2"; gene_id "MSTRG.7525";
scaf_00022	transdecoder	exon	4454986	4455060	.	-	.	transcript_id "MSTRG.7525.6.p2"; gene_id "MSTRG.7525";
scaf_00022	transdecoder	exon	4455422	4455523	.	-	.	transcript_id "MSTRG.7525.6.p2"; gene_id "MSTRG.7525";
scaf_00022	transdecoder	exon	4459487	4459535	.	-	.	transcript_id "MSTRG.7525.6.p2"; gene_id "MSTRG.7525";
scaf_00022	transdecoder	exon	4463711	4463809	.	-	.	transcript_id "MSTRG.7525.6.p2"; gene_id "MSTRG.7525";
scaf_00022	transdecoder	exon	4466661	4466946	.	-	.	transcript_id "MSTRG.7525.6.p2"; gene_id "MSTRG.7525";
scaf_00022	transdecoder	exon	4466968	4467007	.	-	.	transcript_id "MSTRG.7525.6.p2"; gene_id "MSTRG.7525";
scaf_00022	transdecoder	CDS	4441804	4441825	.	-	1	transcript_id "MSTRG.7525.6.p2"; gene_id "MSTRG.7525";
scaf_00022	transdecoder	CDS	4444336	4444352	.	-	0	transcript_id "MSTRG.7525.6.p2"; gene_id "MSTRG.7525";
scaf_00022	transdecoder	CDS	4446706	4446789	.	-	0	transcript_id "MSTRG.7525.6.p2"; gene_id "MSTRG.7525";
scaf_00022	transdecoder	CDS	4447354	4447498	.	-	1	transcript_id "MSTRG.7525.6.p2"; gene_id "MSTRG.7525";
scaf_00022	transdecoder	CDS	4448039	4448183	.	-	2	transcript_id "MSTRG.7525.6.p2"; gene_id "MSTRG.7525";
scaf_00022	transdecoder	CDS	4448506	4448649	.	-	2	transcript_id "MSTRG.7525.6.p2"; gene_id "MSTRG.7525";
scaf_00022	transdecoder	CDS	4449801	4449896	.	-	2	transcript_id "MSTRG.7525.6.p2"; gene_id "MSTRG.7525";
scaf_00022	transdecoder	CDS	4450456	4450546	.	-	0	transcript_id "MSTRG.7525.6.p2"; gene_id "MSTRG.7525";
scaf_00022	transdecoder	CDS	4451463	4451662	.	-	2	transcript_id "MSTRG.7525.6.p2"; gene_id "MSTRG.7525";
scaf_00022	transdecoder	CDS	4452746	4452830	.	-	0	transcript_id "MSTRG.7525.6.p2"; gene_id "MSTRG.7525";
scaf_00022	transdecoder	exon	4441692	4441825	.	-	.	transcript_id "MSTRG.7525.7.p2"; gene_id "MSTRG.7525";
scaf_00022	transdecoder	exon	4444336	4444352	.	-	.	transcript_id "MSTRG.7525.7.p2"; gene_id "MSTRG.7525";
scaf_00022	transdecoder	exon	4446706	4446789	.	-	.	transcript_id "MSTRG.7525.7.p2"; gene_id "MSTRG.7525";
scaf_00022	transdecoder	exon	4447354	4447498	.	-	.	transcript_id "MSTRG.7525.7.p2"; gene_id "MSTRG.7525";
scaf_00022	transdecoder	exon	4448039	4448183	.	-	.	transcript_id "MSTRG.7525.7.p2"; gene_id "MSTRG.7525";
scaf_00022	transdecoder	exon	4448506	4448649	.	-	.	transcript_id "MSTRG.7525.7.p2"; gene_id "MSTRG.7525";
scaf_00022	transdecoder	exon	4449801	4449896	.	-	.	transcript_id "MSTRG.7525.7.p2"; gene_id "MSTRG.7525";
scaf_00022	transdecoder	exon	4450456	4450546	.	-	.	transcript_id "MSTRG.7525.7.p2"; gene_id "MSTRG.7525";
scaf_00022	transdecoder	exon	4451463	4451662	.	-	.	transcript_id "MSTRG.7525.7.p2"; gene_id "MSTRG.7525";
scaf_00022	transdecoder	exon	4452746	4452833	.	-	.	transcript_id "MSTRG.7525.7.p2"; gene_id "MSTRG.7525";
scaf_00022	transdecoder	exon	4453705	4453913	.	-	.	transcript_id "MSTRG.7525.7.p2"; gene_id "MSTRG.7525";
scaf_00022	transdecoder	exon	4454986	4455060	.	-	.	transcript_id "MSTRG.7525.7.p2"; gene_id "MSTRG.7525";
scaf_00022	transdecoder	exon	4455422	4455523	.	-	.	transcript_id "MSTRG.7525.7.p2"; gene_id "MSTRG.7525";
scaf_00022	transdecoder	exon	4459487	4459535	.	-	.	transcript_id "MSTRG.7525.7.p2"; gene_id "MSTRG.7525";
scaf_00022	transdecoder	exon	4463711	4463809	.	-	.	transcript_id "MSTRG.7525.7.p2"; gene_id "MSTRG.7525";
scaf_00022	transdecoder	exon	4466661	4467024	.	-	.	transcript_id "MSTRG.7525.7.p2"; gene_id "MSTRG.7525";
scaf_00022	transdecoder	CDS	4441804	4441825	.	-	1	transcript_id "MSTRG.7525.7.p2"; gene_id "MSTRG.7525";
scaf_00022	transdecoder	CDS	4444336	4444352	.	-	0	transcript_id "MSTRG.7525.7.p2"; gene_id "MSTRG.7525";
scaf_00022	transdecoder	CDS	4446706	4446789	.	-	0	transcript_id "MSTRG.7525.7.p2"; gene_id "MSTRG.7525";
scaf_00022	transdecoder	CDS	4447354	4447498	.	-	1	transcript_id "MSTRG.7525.7.p2"; gene_id "MSTRG.7525";
scaf_00022	transdecoder	CDS	4448039	4448183	.	-	2	transcript_id "MSTRG.7525.7.p2"; gene_id "MSTRG.7525";
scaf_00022	transdecoder	CDS	4448506	4448649	.	-	2	transcript_id "MSTRG.7525.7.p2"; gene_id "MSTRG.7525";
scaf_00022	transdecoder	CDS	4449801	4449896	.	-	2	transcript_id "MSTRG.7525.7.p2"; gene_id "MSTRG.7525";
scaf_00022	transdecoder	CDS	4450456	4450546	.	-	0	transcript_id "MSTRG.7525.7.p2"; gene_id "MSTRG.7525";
scaf_00022	transdecoder	CDS	4451463	4451662	.	-	2	transcript_id "MSTRG.7525.7.p2"; gene_id "MSTRG.7525";
scaf_00022	transdecoder	CDS	4452746	4452830	.	-	0	transcript_id "MSTRG.7525.7.p2"; gene_id "MSTRG.7525";
scaf_00022	transdecoder	exon	4453629	4453841	.	-	.	transcript_id "PMZ_0043982-RA.p1"; gene_id "MSTRG.7525";
scaf_00022	transdecoder	exon	4455422	4455523	.	-	.	transcript_id "PMZ_0043982-RA.p1"; gene_id "MSTRG.7525";
scaf_00022	transdecoder	exon	4457000	4457008	.	-	.	transcript_id "PMZ_0043982-RA.p1"; gene_id "MSTRG.7525";
scaf_00022	transdecoder	CDS	4453629	4453841	.	-	0	transcript_id "PMZ_0043982-RA.p1"; gene_id "MSTRG.7525";
scaf_00022	transdecoder	CDS	4455422	4455523	.	-	0	transcript_id "PMZ_0043982-RA.p1"; gene_id "MSTRG.7525";
scaf_00022	transdecoder	CDS	4457000	4457008	.	-	0	transcript_id "PMZ_0043982-RA.p1"; gene_id "MSTRG.7525";
scaf_00022	transdecoder	exon	4463707	4463809	.	-	.	transcript_id "PMZ_0043983-RA.p1"; gene_id "MSTRG.7525";
scaf_00022	transdecoder	exon	4471999	4472246	.	-	.	transcript_id "PMZ_0043983-RA.p1"; gene_id "MSTRG.7525";
scaf_00022	transdecoder	CDS	4463707	4463809	.	-	1	transcript_id "PMZ_0043983-RA.p1"; gene_id "MSTRG.7525";
scaf_00022	transdecoder	CDS	4471999	4472246	.	-	0	transcript_id "PMZ_0043983-RA.p1"; gene_id "MSTRG.7525";
scaf_00022	transdecoder	exon	4478447	4482946	.	-	.	transcript_id "MSTRG.7526.1.p2"; gene_id "MSTRG.7526";
scaf_00022	transdecoder	exon	4483452	4483952	.	-	.	transcript_id "MSTRG.7526.1.p2"; gene_id "MSTRG.7526";
scaf_00022	transdecoder	exon	4485388	4485642	.	-	.	transcript_id "MSTRG.7526.1.p2"; gene_id "MSTRG.7526";
scaf_00022	transdecoder	exon	4499194	4499495	.	-	.	transcript_id "MSTRG.7526.1.p2"; gene_id "MSTRG.7526";
scaf_00022	transdecoder	CDS	4482583	4482946	.	-	1	transcript_id "MSTRG.7526.1.p2"; gene_id "MSTRG.7526";
scaf_00022	transdecoder	CDS	4483452	4483726	.	-	0	transcript_id "MSTRG.7526.1.p2"; gene_id "MSTRG.7526";
scaf_00022	transdecoder	exon	4479864	4482946	.	-	.	transcript_id "PMZ_0015145-RA.p1"; gene_id "MSTRG.7526";
scaf_00022	transdecoder	exon	4483452	4483952	.	-	.	transcript_id "PMZ_0015145-RA.p1"; gene_id "MSTRG.7526";
scaf_00022	transdecoder	exon	4485393	4485574	.	-	.	transcript_id "PMZ_0015145-RA.p1"; gene_id "MSTRG.7526";
scaf_00022	transdecoder	exon	4487232	4487234	.	-	.	transcript_id "PMZ_0015145-RA.p1"; gene_id "MSTRG.7526";
scaf_00022	transdecoder	CDS	4482583	4482946	.	-	1	transcript_id "PMZ_0015145-RA.p1"; gene_id "MSTRG.7526";
scaf_00022	transdecoder	CDS	4483452	4483952	.	-	1	transcript_id "PMZ_0015145-RA.p1"; gene_id "MSTRG.7526";
scaf_00022	transdecoder	CDS	4485393	4485574	.	-	0	transcript_id "PMZ_0015145-RA.p1"; gene_id "MSTRG.7526";
scaf_00022	transdecoder	CDS	4487232	4487234	.	-	0	transcript_id "PMZ_0015145-RA.p1"; gene_id "MSTRG.7526";
scaf_00022	transdecoder	exon	4481235	4482946	.	-	.	transcript_id "MSTRG.7526.3.p1"; gene_id "MSTRG.7526";
scaf_00022	transdecoder	exon	4483452	4483952	.	-	.	transcript_id "MSTRG.7526.3.p1"; gene_id "MSTRG.7526";
scaf_00022	transdecoder	exon	4485388	4485642	.	-	.	transcript_id "MSTRG.7526.3.p1"; gene_id "MSTRG.7526";
scaf_00022	transdecoder	exon	4498969	4499480	.	-	.	transcript_id "MSTRG.7526.3.p1"; gene_id "MSTRG.7526";
scaf_00022	transdecoder	CDS	4482583	4482946	.	-	1	transcript_id "MSTRG.7526.3.p1"; gene_id "MSTRG.7526";
scaf_00022	transdecoder	CDS	4483452	4483726	.	-	0	transcript_id "MSTRG.7526.3.p1"; gene_id "MSTRG.7526";
scaf_00022	transdecoder	exon	4501521	4501762	.	+	.	transcript_id "MSTRG.7527.1.p1"; gene_id "MSTRG.7527";
scaf_00022	transdecoder	exon	4528694	4528819	.	+	.	transcript_id "MSTRG.7527.1.p1"; gene_id "MSTRG.7527";
scaf_00022	transdecoder	exon	4529732	4529828	.	+	.	transcript_id "MSTRG.7527.1.p1"; gene_id "MSTRG.7527";
scaf_00022	transdecoder	exon	4534958	4535024	.	+	.	transcript_id "MSTRG.7527.1.p1"; gene_id "MSTRG.7527";
scaf_00022	transdecoder	exon	4535748	4535879	.	+	.	transcript_id "MSTRG.7527.1.p1"; gene_id "MSTRG.7527";
scaf_00022	transdecoder	exon	4537527	4537648	.	+	.	transcript_id "MSTRG.7527.1.p1"; gene_id "MSTRG.7527";
scaf_00022	transdecoder	exon	4538800	4539006	.	+	.	transcript_id "MSTRG.7527.1.p1"; gene_id "MSTRG.7527";
scaf_00022	transdecoder	exon	4539691	4539837	.	+	.	transcript_id "MSTRG.7527.1.p1"; gene_id "MSTRG.7527";
scaf_00022	transdecoder	exon	4540288	4540392	.	+	.	transcript_id "MSTRG.7527.1.p1"; gene_id "MSTRG.7527";
scaf_00022	transdecoder	exon	4541067	4541196	.	+	.	transcript_id "MSTRG.7527.1.p1"; gene_id "MSTRG.7527";
scaf_00022	transdecoder	exon	4541557	4541619	.	+	.	transcript_id "MSTRG.7527.1.p1"; gene_id "MSTRG.7527";
scaf_00022	transdecoder	exon	4542452	4542516	.	+	.	transcript_id "MSTRG.7527.1.p1"; gene_id "MSTRG.7527";
scaf_00022	transdecoder	exon	4542850	4542997	.	+	.	transcript_id "MSTRG.7527.1.p1"; gene_id "MSTRG.7527";
scaf_00022	transdecoder	CDS	4501522	4501762	.	+	0	transcript_id "MSTRG.7527.1.p1"; gene_id "MSTRG.7527";
scaf_00022	transdecoder	CDS	4528694	4528819	.	+	2	transcript_id "MSTRG.7527.1.p1"; gene_id "MSTRG.7527";
scaf_00022	transdecoder	CDS	4529732	4529828	.	+	2	transcript_id "MSTRG.7527.1.p1"; gene_id "MSTRG.7527";
scaf_00022	transdecoder	CDS	4534958	4535024	.	+	1	transcript_id "MSTRG.7527.1.p1"; gene_id "MSTRG.7527";
scaf_00022	transdecoder	CDS	4535748	4535879	.	+	0	transcript_id "MSTRG.7527.1.p1"; gene_id "MSTRG.7527";
scaf_00022	transdecoder	CDS	4537527	4537648	.	+	0	transcript_id "MSTRG.7527.1.p1"; gene_id "MSTRG.7527";
scaf_00022	transdecoder	CDS	4538800	4539006	.	+	1	transcript_id "MSTRG.7527.1.p1"; gene_id "MSTRG.7527";
scaf_00022	transdecoder	CDS	4539691	4539742	.	+	1	transcript_id "MSTRG.7527.1.p1"; gene_id "MSTRG.7527";
scaf_00022	transdecoder	exon	4515796	4516775	.	+	.	transcript_id "MSTRG.7527.2.p1"; gene_id "MSTRG.7527";
scaf_00022	transdecoder	exon	4528694	4528819	.	+	.	transcript_id "MSTRG.7527.2.p1"; gene_id "MSTRG.7527";
scaf_00022	transdecoder	exon	4529732	4529828	.	+	.	transcript_id "MSTRG.7527.2.p1"; gene_id "MSTRG.7527";
scaf_00022	transdecoder	exon	4534958	4535024	.	+	.	transcript_id "MSTRG.7527.2.p1"; gene_id "MSTRG.7527";
scaf_00022	transdecoder	exon	4535748	4535879	.	+	.	transcript_id "MSTRG.7527.2.p1"; gene_id "MSTRG.7527";
scaf_00022	transdecoder	exon	4537527	4537648	.	+	.	transcript_id "MSTRG.7527.2.p1"; gene_id "MSTRG.7527";
scaf_00022	transdecoder	exon	4538800	4539006	.	+	.	transcript_id "MSTRG.7527.2.p1"; gene_id "MSTRG.7527";
scaf_00022	transdecoder	exon	4539691	4539837	.	+	.	transcript_id "MSTRG.7527.2.p1"; gene_id "MSTRG.7527";
scaf_00022	transdecoder	exon	4540288	4540392	.	+	.	transcript_id "MSTRG.7527.2.p1"; gene_id "MSTRG.7527";
scaf_00022	transdecoder	exon	4541067	4541196	.	+	.	transcript_id "MSTRG.7527.2.p1"; gene_id "MSTRG.7527";
scaf_00022	transdecoder	exon	4541557	4541619	.	+	.	transcript_id "MSTRG.7527.2.p1"; gene_id "MSTRG.7527";
scaf_00022	transdecoder	exon	4542452	4542516	.	+	.	transcript_id "MSTRG.7527.2.p1"; gene_id "MSTRG.7527";
scaf_00022	transdecoder	exon	4545148	4549398	.	+	.	transcript_id "MSTRG.7527.2.p1"; gene_id "MSTRG.7527";
scaf_00022	transdecoder	CDS	4528735	4528819	.	+	0	transcript_id "MSTRG.7527.2.p1"; gene_id "MSTRG.7527";
scaf_00022	transdecoder	CDS	4529732	4529828	.	+	2	transcript_id "MSTRG.7527.2.p1"; gene_id "MSTRG.7527";
scaf_00022	transdecoder	CDS	4534958	4535024	.	+	1	transcript_id "MSTRG.7527.2.p1"; gene_id "MSTRG.7527";
scaf_00022	transdecoder	CDS	4535748	4535879	.	+	0	transcript_id "MSTRG.7527.2.p1"; gene_id "MSTRG.7527";
scaf_00022	transdecoder	CDS	4537527	4537648	.	+	0	transcript_id "MSTRG.7527.2.p1"; gene_id "MSTRG.7527";
scaf_00022	transdecoder	CDS	4538800	4539006	.	+	1	transcript_id "MSTRG.7527.2.p1"; gene_id "MSTRG.7527";
scaf_00022	transdecoder	CDS	4539691	4539742	.	+	1	transcript_id "MSTRG.7527.2.p1"; gene_id "MSTRG.7527";
scaf_00022	transdecoder	exon	4515909	4516775	.	+	.	transcript_id "MSTRG.7527.3.p1"; gene_id "MSTRG.7527";
scaf_00022	transdecoder	exon	4528694	4528819	.	+	.	transcript_id "MSTRG.7527.3.p1"; gene_id "MSTRG.7527";
scaf_00022	transdecoder	exon	4529732	4529828	.	+	.	transcript_id "MSTRG.7527.3.p1"; gene_id "MSTRG.7527";
scaf_00022	transdecoder	exon	4534958	4535024	.	+	.	transcript_id "MSTRG.7527.3.p1"; gene_id "MSTRG.7527";
scaf_00022	transdecoder	exon	4535748	4535879	.	+	.	transcript_id "MSTRG.7527.3.p1"; gene_id "MSTRG.7527";
scaf_00022	transdecoder	exon	4537527	4537648	.	+	.	transcript_id "MSTRG.7527.3.p1"; gene_id "MSTRG.7527";
scaf_00022	transdecoder	exon	4538800	4539006	.	+	.	transcript_id "MSTRG.7527.3.p1"; gene_id "MSTRG.7527";
scaf_00022	transdecoder	exon	4539691	4539837	.	+	.	transcript_id "MSTRG.7527.3.p1"; gene_id "MSTRG.7527";
scaf_00022	transdecoder	exon	4540288	4540392	.	+	.	transcript_id "MSTRG.7527.3.p1"; gene_id "MSTRG.7527";
scaf_00022	transdecoder	exon	4541067	4541196	.	+	.	transcript_id "MSTRG.7527.3.p1"; gene_id "MSTRG.7527";
scaf_00022	transdecoder	exon	4541557	4541619	.	+	.	transcript_id "MSTRG.7527.3.p1"; gene_id "MSTRG.7527";
scaf_00022	transdecoder	exon	4542452	4542516	.	+	.	transcript_id "MSTRG.7527.3.p1"; gene_id "MSTRG.7527";
scaf_00022	transdecoder	exon	4542850	4549287	.	+	.	transcript_id "MSTRG.7527.3.p1"; gene_id "MSTRG.7527";
scaf_00022	transdecoder	CDS	4528735	4528819	.	+	0	transcript_id "MSTRG.7527.3.p1"; gene_id "MSTRG.7527";
scaf_00022	transdecoder	CDS	4529732	4529828	.	+	2	transcript_id "MSTRG.7527.3.p1"; gene_id "MSTRG.7527";
scaf_00022	transdecoder	CDS	4534958	4535024	.	+	1	transcript_id "MSTRG.7527.3.p1"; gene_id "MSTRG.7527";
scaf_00022	transdecoder	CDS	4535748	4535879	.	+	0	transcript_id "MSTRG.7527.3.p1"; gene_id "MSTRG.7527";
scaf_00022	transdecoder	CDS	4537527	4537648	.	+	0	transcript_id "MSTRG.7527.3.p1"; gene_id "MSTRG.7527";
scaf_00022	transdecoder	CDS	4538800	4539006	.	+	1	transcript_id "MSTRG.7527.3.p1"; gene_id "MSTRG.7527";
scaf_00022	transdecoder	CDS	4539691	4539742	.	+	1	transcript_id "MSTRG.7527.3.p1"; gene_id "MSTRG.7527";
scaf_00022	transdecoder	exon	4534938	4535024	.	+	.	transcript_id "PMZ_0029243-RA.p1"; gene_id "MSTRG.7527";
scaf_00022	transdecoder	exon	4535748	4535858	.	+	.	transcript_id "PMZ_0029243-RA.p1"; gene_id "MSTRG.7527";
scaf_00022	transdecoder	exon	4537527	4537648	.	+	.	transcript_id "PMZ_0029243-RA.p1"; gene_id "MSTRG.7527";
scaf_00022	transdecoder	exon	4538800	4539006	.	+	.	transcript_id "PMZ_0029243-RA.p1"; gene_id "MSTRG.7527";
scaf_00022	transdecoder	exon	4539295	4539352	.	+	.	transcript_id "PMZ_0029243-RA.p1"; gene_id "MSTRG.7527";
scaf_00022	transdecoder	exon	4539691	4539744	.	+	.	transcript_id "PMZ_0029243-RA.p1"; gene_id "MSTRG.7527";
scaf_00022	transdecoder	exon	4540288	4540392	.	+	.	transcript_id "PMZ_0029243-RA.p1"; gene_id "MSTRG.7527";
scaf_00022	transdecoder	exon	4541097	4541196	.	+	.	transcript_id "PMZ_0029243-RA.p1"; gene_id "MSTRG.7527";
scaf_00022	transdecoder	exon	4542452	4542516	.	+	.	transcript_id "PMZ_0029243-RA.p1"; gene_id "MSTRG.7527";
scaf_00022	transdecoder	exon	4542850	4544229	.	+	.	transcript_id "PMZ_0029243-RA.p1"; gene_id "MSTRG.7527";
scaf_00022	transdecoder	CDS	4534938	4535024	.	+	0	transcript_id "PMZ_0029243-RA.p1"; gene_id "MSTRG.7527";
scaf_00022	transdecoder	CDS	4535748	4535858	.	+	0	transcript_id "PMZ_0029243-RA.p1"; gene_id "MSTRG.7527";
scaf_00022	transdecoder	CDS	4537527	4537648	.	+	0	transcript_id "PMZ_0029243-RA.p1"; gene_id "MSTRG.7527";
scaf_00022	transdecoder	CDS	4538800	4539006	.	+	1	transcript_id "PMZ_0029243-RA.p1"; gene_id "MSTRG.7527";
scaf_00022	transdecoder	CDS	4539295	4539352	.	+	1	transcript_id "PMZ_0029243-RA.p1"; gene_id "MSTRG.7527";
scaf_00022	transdecoder	CDS	4539691	4539744	.	+	0	transcript_id "PMZ_0029243-RA.p1"; gene_id "MSTRG.7527";
scaf_00022	transdecoder	CDS	4540288	4540392	.	+	0	transcript_id "PMZ_0029243-RA.p1"; gene_id "MSTRG.7527";
scaf_00022	transdecoder	CDS	4541097	4541196	.	+	0	transcript_id "PMZ_0029243-RA.p1"; gene_id "MSTRG.7527";
scaf_00022	transdecoder	CDS	4542452	4542516	.	+	2	transcript_id "PMZ_0029243-RA.p1"; gene_id "MSTRG.7527";
scaf_00022	transdecoder	CDS	4542850	4542909	.	+	0	transcript_id "PMZ_0029243-RA.p1"; gene_id "MSTRG.7527";
scaf_00022	transdecoder	exon	4537246	4537648	.	+	.	transcript_id "MSTRG.7527.5.p2"; gene_id "MSTRG.7527";
scaf_00022	transdecoder	exon	4538800	4539006	.	+	.	transcript_id "MSTRG.7527.5.p2"; gene_id "MSTRG.7527";
scaf_00022	transdecoder	exon	4539691	4539837	.	+	.	transcript_id "MSTRG.7527.5.p2"; gene_id "MSTRG.7527";
scaf_00022	transdecoder	exon	4540288	4541619	.	+	.	transcript_id "MSTRG.7527.5.p2"; gene_id "MSTRG.7527";
scaf_00022	transdecoder	exon	4542452	4542516	.	+	.	transcript_id "MSTRG.7527.5.p2"; gene_id "MSTRG.7527";
scaf_00022	transdecoder	exon	4542850	4545203	.	+	.	transcript_id "MSTRG.7527.5.p2"; gene_id "MSTRG.7527";
scaf_00022	transdecoder	exon	4545591	4549287	.	+	.	transcript_id "MSTRG.7527.5.p2"; gene_id "MSTRG.7527";
scaf_00022	transdecoder	CDS	4537401	4537648	.	+	0	transcript_id "MSTRG.7527.5.p2"; gene_id "MSTRG.7527";
scaf_00022	transdecoder	CDS	4538800	4539006	.	+	1	transcript_id "MSTRG.7527.5.p2"; gene_id "MSTRG.7527";
scaf_00022	transdecoder	CDS	4539691	4539742	.	+	1	transcript_id "MSTRG.7527.5.p2"; gene_id "MSTRG.7527";
scaf_00022	transdecoder	exon	4550140	4550845	.	-	.	transcript_id "MSTRG.7529.1.p1"; gene_id "MSTRG.7529";
scaf_00022	transdecoder	exon	4553911	4554025	.	-	.	transcript_id "MSTRG.7529.1.p1"; gene_id "MSTRG.7529";
scaf_00022	transdecoder	exon	4556467	4556529	.	-	.	transcript_id "MSTRG.7529.1.p1"; gene_id "MSTRG.7529";
scaf_00022	transdecoder	exon	4557525	4557567	.	-	.	transcript_id "MSTRG.7529.1.p1"; gene_id "MSTRG.7529";
scaf_00022	transdecoder	exon	4561143	4561216	.	-	.	transcript_id "MSTRG.7529.1.p1"; gene_id "MSTRG.7529";
scaf_00022	transdecoder	exon	4562585	4562679	.	-	.	transcript_id "MSTRG.7529.1.p1"; gene_id "MSTRG.7529";
scaf_00022	transdecoder	exon	4563469	4563548	.	-	.	transcript_id "MSTRG.7529.1.p1"; gene_id "MSTRG.7529";
scaf_00022	transdecoder	exon	4565179	4565242	.	-	.	transcript_id "MSTRG.7529.1.p1"; gene_id "MSTRG.7529";
scaf_00022	transdecoder	exon	4565364	4565465	.	-	.	transcript_id "MSTRG.7529.1.p1"; gene_id "MSTRG.7529";
scaf_00022	transdecoder	exon	4568556	4568791	.	-	.	transcript_id "MSTRG.7529.1.p1"; gene_id "MSTRG.7529";
scaf_00022	transdecoder	CDS	4550780	4550845	.	-	0	transcript_id "MSTRG.7529.1.p1"; gene_id "MSTRG.7529";
scaf_00022	transdecoder	CDS	4553911	4554025	.	-	1	transcript_id "MSTRG.7529.1.p1"; gene_id "MSTRG.7529";
scaf_00022	transdecoder	CDS	4556467	4556529	.	-	1	transcript_id "MSTRG.7529.1.p1"; gene_id "MSTRG.7529";
scaf_00022	transdecoder	CDS	4557525	4557567	.	-	2	transcript_id "MSTRG.7529.1.p1"; gene_id "MSTRG.7529";
scaf_00022	transdecoder	CDS	4561143	4561216	.	-	1	transcript_id "MSTRG.7529.1.p1"; gene_id "MSTRG.7529";
scaf_00022	transdecoder	CDS	4562585	4562679	.	-	0	transcript_id "MSTRG.7529.1.p1"; gene_id "MSTRG.7529";
scaf_00022	transdecoder	CDS	4563469	4563548	.	-	2	transcript_id "MSTRG.7529.1.p1"; gene_id "MSTRG.7529";
scaf_00022	transdecoder	CDS	4565179	4565242	.	-	0	transcript_id "MSTRG.7529.1.p1"; gene_id "MSTRG.7529";
scaf_00022	transdecoder	CDS	4565364	4565465	.	-	0	transcript_id "MSTRG.7529.1.p1"; gene_id "MSTRG.7529";
scaf_00022	transdecoder	CDS	4568556	4568609	.	-	0	transcript_id "MSTRG.7529.1.p1"; gene_id "MSTRG.7529";
scaf_00022	transdecoder	exon	4550144	4550845	.	-	.	transcript_id "PMZ_0014625-RA.p1"; gene_id "MSTRG.7529";
scaf_00022	transdecoder	exon	4553911	4553982	.	-	.	transcript_id "PMZ_0014625-RA.p1"; gene_id "MSTRG.7529";
scaf_00022	transdecoder	exon	4556517	4556641	.	-	.	transcript_id "PMZ_0014625-RA.p1"; gene_id "MSTRG.7529";
scaf_00022	transdecoder	exon	4561143	4561216	.	-	.	transcript_id "PMZ_0014625-RA.p1"; gene_id "MSTRG.7529";
scaf_00022	transdecoder	exon	4562585	4562679	.	-	.	transcript_id "PMZ_0014625-RA.p1"; gene_id "MSTRG.7529";
scaf_00022	transdecoder	exon	4565364	4565465	.	-	.	transcript_id "PMZ_0014625-RA.p1"; gene_id "MSTRG.7529";
scaf_00022	transdecoder	exon	4574815	4574915	.	-	.	transcript_id "PMZ_0014625-RA.p1"; gene_id "MSTRG.7529";
scaf_00022	transdecoder	exon	4575803	4575862	.	-	.	transcript_id "PMZ_0014625-RA.p1"; gene_id "MSTRG.7529";
scaf_00022	transdecoder	exon	4577014	4577064	.	-	.	transcript_id "PMZ_0014625-RA.p1"; gene_id "MSTRG.7529";
scaf_00022	transdecoder	exon	4579103	4579157	.	-	.	transcript_id "PMZ_0014625-RA.p1"; gene_id "MSTRG.7529";
scaf_00022	transdecoder	exon	4579994	4580210	.	-	.	transcript_id "PMZ_0014625-RA.p1"; gene_id "MSTRG.7529";
scaf_00022	transdecoder	exon	4580688	4580793	.	-	.	transcript_id "PMZ_0014625-RA.p1"; gene_id "MSTRG.7529";
scaf_00022	transdecoder	exon	4581511	4581554	.	-	.	transcript_id "PMZ_0014625-RA.p1"; gene_id "MSTRG.7529";
scaf_00022	transdecoder	exon	4582137	4582219	.	-	.	transcript_id "PMZ_0014625-RA.p1"; gene_id "MSTRG.7529";
scaf_00022	transdecoder	exon	4583150	4583414	.	-	.	transcript_id "PMZ_0014625-RA.p1"; gene_id "MSTRG.7529";
scaf_00022	transdecoder	CDS	4550780	4550845	.	-	0	transcript_id "PMZ_0014625-RA.p1"; gene_id "MSTRG.7529";
scaf_00022	transdecoder	CDS	4553911	4553982	.	-	0	transcript_id "PMZ_0014625-RA.p1"; gene_id "MSTRG.7529";
scaf_00022	transdecoder	CDS	4556517	4556641	.	-	2	transcript_id "PMZ_0014625-RA.p1"; gene_id "MSTRG.7529";
scaf_00022	transdecoder	CDS	4561143	4561216	.	-	1	transcript_id "PMZ_0014625-RA.p1"; gene_id "MSTRG.7529";
scaf_00022	transdecoder	CDS	4562585	4562679	.	-	0	transcript_id "PMZ_0014625-RA.p1"; gene_id "MSTRG.7529";
scaf_00022	transdecoder	CDS	4565364	4565465	.	-	0	transcript_id "PMZ_0014625-RA.p1"; gene_id "MSTRG.7529";
scaf_00022	transdecoder	CDS	4574815	4574915	.	-	2	transcript_id "PMZ_0014625-RA.p1"; gene_id "MSTRG.7529";
scaf_00022	transdecoder	CDS	4575803	4575862	.	-	2	transcript_id "PMZ_0014625-RA.p1"; gene_id "MSTRG.7529";
scaf_00022	transdecoder	CDS	4577014	4577064	.	-	2	transcript_id "PMZ_0014625-RA.p1"; gene_id "MSTRG.7529";
scaf_00022	transdecoder	CDS	4579103	4579157	.	-	0	transcript_id "PMZ_0014625-RA.p1"; gene_id "MSTRG.7529";
scaf_00022	transdecoder	CDS	4579994	4580210	.	-	1	transcript_id "PMZ_0014625-RA.p1"; gene_id "MSTRG.7529";
scaf_00022	transdecoder	CDS	4580688	4580793	.	-	2	transcript_id "PMZ_0014625-RA.p1"; gene_id "MSTRG.7529";
scaf_00022	transdecoder	CDS	4581511	4581554	.	-	1	transcript_id "PMZ_0014625-RA.p1"; gene_id "MSTRG.7529";
scaf_00022	transdecoder	CDS	4582137	4582219	.	-	0	transcript_id "PMZ_0014625-RA.p1"; gene_id "MSTRG.7529";
scaf_00022	transdecoder	CDS	4583150	4583269	.	-	0	transcript_id "PMZ_0014625-RA.p1"; gene_id "MSTRG.7529";
scaf_00022	transdecoder	exon	4556491	4556580	.	+	.	transcript_id "PMZ_0048265-RA.p1"; gene_id "MSTRG.7530";
scaf_00022	transdecoder	exon	4558077	4558221	.	+	.	transcript_id "PMZ_0048265-RA.p1"; gene_id "MSTRG.7530";
scaf_00022	transdecoder	exon	4558686	4558993	.	+	.	transcript_id "PMZ_0048265-RA.p1"; gene_id "MSTRG.7530";
scaf_00022	transdecoder	CDS	4556491	4556580	.	+	0	transcript_id "PMZ_0048265-RA.p1"; gene_id "MSTRG.7530";
scaf_00022	transdecoder	CDS	4558077	4558221	.	+	0	transcript_id "PMZ_0048265-RA.p1"; gene_id "MSTRG.7530";
scaf_00022	transdecoder	CDS	4558686	4558993	.	+	2	transcript_id "PMZ_0048265-RA.p1"; gene_id "MSTRG.7530";
scaf_00022	transdecoder	exon	4559022	4559695	.	+	.	transcript_id "PMZ_0014624-RA.p1"; gene_id "MSTRG.7531";
scaf_00022	transdecoder	exon	4560283	4560328	.	+	.	transcript_id "PMZ_0014624-RA.p1"; gene_id "MSTRG.7531";
scaf_00022	transdecoder	CDS	4559022	4559695	.	+	0	transcript_id "PMZ_0014624-RA.p1"; gene_id "MSTRG.7531";
scaf_00022	transdecoder	CDS	4560283	4560328	.	+	1	transcript_id "PMZ_0014624-RA.p1"; gene_id "MSTRG.7531";
scaf_00022	transdecoder	exon	4571967	4574377	.	-	.	transcript_id "MSTRG.7529.3.p1"; gene_id "MSTRG.7529";
scaf_00022	transdecoder	exon	4574815	4574915	.	-	.	transcript_id "MSTRG.7529.3.p1"; gene_id "MSTRG.7529";
scaf_00022	transdecoder	exon	4575803	4575902	.	-	.	transcript_id "MSTRG.7529.3.p1"; gene_id "MSTRG.7529";
scaf_00022	transdecoder	exon	4576444	4576512	.	-	.	transcript_id "MSTRG.7529.3.p1"; gene_id "MSTRG.7529";
scaf_00022	transdecoder	exon	4577014	4577064	.	-	.	transcript_id "MSTRG.7529.3.p1"; gene_id "MSTRG.7529";
scaf_00022	transdecoder	exon	4578075	4578189	.	-	.	transcript_id "MSTRG.7529.3.p1"; gene_id "MSTRG.7529";
scaf_00022	transdecoder	exon	4578471	4578525	.	-	.	transcript_id "MSTRG.7529.3.p1"; gene_id "MSTRG.7529";
scaf_00022	transdecoder	exon	4579103	4579157	.	-	.	transcript_id "MSTRG.7529.3.p1"; gene_id "MSTRG.7529";
scaf_00022	transdecoder	exon	4579994	4580175	.	-	.	transcript_id "MSTRG.7529.3.p1"; gene_id "MSTRG.7529";
scaf_00022	transdecoder	exon	4580671	4580793	.	-	.	transcript_id "MSTRG.7529.3.p1"; gene_id "MSTRG.7529";
scaf_00022	transdecoder	exon	4581511	4581554	.	-	.	transcript_id "MSTRG.7529.3.p1"; gene_id "MSTRG.7529";
scaf_00022	transdecoder	exon	4582137	4582231	.	-	.	transcript_id "MSTRG.7529.3.p1"; gene_id "MSTRG.7529";
scaf_00022	transdecoder	exon	4583150	4583624	.	-	.	transcript_id "MSTRG.7529.3.p1"; gene_id "MSTRG.7529";
scaf_00022	transdecoder	CDS	4574315	4574377	.	-	0	transcript_id "MSTRG.7529.3.p1"; gene_id "MSTRG.7529";
scaf_00022	transdecoder	CDS	4574815	4574915	.	-	2	transcript_id "MSTRG.7529.3.p1"; gene_id "MSTRG.7529";
scaf_00022	transdecoder	CDS	4575803	4575902	.	-	0	transcript_id "MSTRG.7529.3.p1"; gene_id "MSTRG.7529";
scaf_00022	transdecoder	CDS	4576444	4576512	.	-	0	transcript_id "MSTRG.7529.3.p1"; gene_id "MSTRG.7529";
scaf_00022	transdecoder	CDS	4577014	4577064	.	-	0	transcript_id "MSTRG.7529.3.p1"; gene_id "MSTRG.7529";
scaf_00022	transdecoder	CDS	4578075	4578189	.	-	1	transcript_id "MSTRG.7529.3.p1"; gene_id "MSTRG.7529";
scaf_00022	transdecoder	CDS	4578471	4578525	.	-	2	transcript_id "MSTRG.7529.3.p1"; gene_id "MSTRG.7529";
scaf_00022	transdecoder	CDS	4579103	4579157	.	-	0	transcript_id "MSTRG.7529.3.p1"; gene_id "MSTRG.7529";
scaf_00022	transdecoder	CDS	4579994	4580175	.	-	2	transcript_id "MSTRG.7529.3.p1"; gene_id "MSTRG.7529";
scaf_00022	transdecoder	CDS	4580671	4580793	.	-	2	transcript_id "MSTRG.7529.3.p1"; gene_id "MSTRG.7529";
scaf_00022	transdecoder	CDS	4581511	4581554	.	-	1	transcript_id "MSTRG.7529.3.p1"; gene_id "MSTRG.7529";
scaf_00022	transdecoder	CDS	4582137	4582231	.	-	0	transcript_id "MSTRG.7529.3.p1"; gene_id "MSTRG.7529";
scaf_00022	transdecoder	CDS	4583150	4583269	.	-	0	transcript_id "MSTRG.7529.3.p1"; gene_id "MSTRG.7529";
scaf_00022	transdecoder	exon	4571967	4574377	.	-	.	transcript_id "MSTRG.7529.4.p1"; gene_id "MSTRG.7529";
scaf_00022	transdecoder	exon	4574815	4574915	.	-	.	transcript_id "MSTRG.7529.4.p1"; gene_id "MSTRG.7529";
scaf_00022	transdecoder	exon	4575803	4575902	.	-	.	transcript_id "MSTRG.7529.4.p1"; gene_id "MSTRG.7529";
scaf_00022	transdecoder	exon	4576444	4576512	.	-	.	transcript_id "MSTRG.7529.4.p1"; gene_id "MSTRG.7529";
scaf_00022	transdecoder	exon	4577014	4577064	.	-	.	transcript_id "MSTRG.7529.4.p1"; gene_id "MSTRG.7529";
scaf_00022	transdecoder	exon	4578075	4578189	.	-	.	transcript_id "MSTRG.7529.4.p1"; gene_id "MSTRG.7529";
scaf_00022	transdecoder	exon	4578471	4578525	.	-	.	transcript_id "MSTRG.7529.4.p1"; gene_id "MSTRG.7529";
scaf_00022	transdecoder	exon	4579103	4579157	.	-	.	transcript_id "MSTRG.7529.4.p1"; gene_id "MSTRG.7529";
scaf_00022	transdecoder	exon	4579994	4580175	.	-	.	transcript_id "MSTRG.7529.4.p1"; gene_id "MSTRG.7529";
scaf_00022	transdecoder	exon	4580671	4580793	.	-	.	transcript_id "MSTRG.7529.4.p1"; gene_id "MSTRG.7529";
scaf_00022	transdecoder	exon	4581511	4581554	.	-	.	transcript_id "MSTRG.7529.4.p1"; gene_id "MSTRG.7529";
scaf_00022	transdecoder	exon	4582137	4582231	.	-	.	transcript_id "MSTRG.7529.4.p1"; gene_id "MSTRG.7529";
scaf_00022	transdecoder	exon	4583150	4583375	.	-	.	transcript_id "MSTRG.7529.4.p1"; gene_id "MSTRG.7529";
scaf_00022	transdecoder	exon	4583584	4583624	.	-	.	transcript_id "MSTRG.7529.4.p1"; gene_id "MSTRG.7529";
scaf_00022	transdecoder	CDS	4574315	4574377	.	-	0	transcript_id "MSTRG.7529.4.p1"; gene_id "MSTRG.7529";
scaf_00022	transdecoder	CDS	4574815	4574915	.	-	2	transcript_id "MSTRG.7529.4.p1"; gene_id "MSTRG.7529";
scaf_00022	transdecoder	CDS	4575803	4575902	.	-	0	transcript_id "MSTRG.7529.4.p1"; gene_id "MSTRG.7529";
scaf_00022	transdecoder	CDS	4576444	4576512	.	-	0	transcript_id "MSTRG.7529.4.p1"; gene_id "MSTRG.7529";
scaf_00022	transdecoder	CDS	4577014	4577064	.	-	0	transcript_id "MSTRG.7529.4.p1"; gene_id "MSTRG.7529";
scaf_00022	transdecoder	CDS	4578075	4578189	.	-	1	transcript_id "MSTRG.7529.4.p1"; gene_id "MSTRG.7529";
scaf_00022	transdecoder	CDS	4578471	4578525	.	-	2	transcript_id "MSTRG.7529.4.p1"; gene_id "MSTRG.7529";
scaf_00022	transdecoder	CDS	4579103	4579157	.	-	0	transcript_id "MSTRG.7529.4.p1"; gene_id "MSTRG.7529";
scaf_00022	transdecoder	CDS	4579994	4580175	.	-	2	transcript_id "MSTRG.7529.4.p1"; gene_id "MSTRG.7529";
scaf_00022	transdecoder	CDS	4580671	4580793	.	-	2	transcript_id "MSTRG.7529.4.p1"; gene_id "MSTRG.7529";
scaf_00022	transdecoder	CDS	4581511	4581554	.	-	1	transcript_id "MSTRG.7529.4.p1"; gene_id "MSTRG.7529";
scaf_00022	transdecoder	CDS	4582137	4582231	.	-	0	transcript_id "MSTRG.7529.4.p1"; gene_id "MSTRG.7529";
scaf_00022	transdecoder	CDS	4583150	4583269	.	-	0	transcript_id "MSTRG.7529.4.p1"; gene_id "MSTRG.7529";
scaf_00022	transdecoder	exon	4583805	4584951	.	+	.	transcript_id "MSTRG.7532.1.p2"; gene_id "MSTRG.7532";
scaf_00022	transdecoder	exon	4586945	4587059	.	+	.	transcript_id "MSTRG.7532.1.p2"; gene_id "MSTRG.7532";
scaf_00022	transdecoder	exon	4587821	4588009	.	+	.	transcript_id "MSTRG.7532.1.p2"; gene_id "MSTRG.7532";
scaf_00022	transdecoder	exon	4589340	4589462	.	+	.	transcript_id "MSTRG.7532.1.p2"; gene_id "MSTRG.7532";
scaf_00022	transdecoder	exon	4589883	4589947	.	+	.	transcript_id "MSTRG.7532.1.p2"; gene_id "MSTRG.7532";
scaf_00022	transdecoder	exon	4590641	4590764	.	+	.	transcript_id "MSTRG.7532.1.p2"; gene_id "MSTRG.7532";
scaf_00022	transdecoder	exon	4591301	4591466	.	+	.	transcript_id "MSTRG.7532.1.p2"; gene_id "MSTRG.7532";
scaf_00022	transdecoder	exon	4593459	4595454	.	+	.	transcript_id "MSTRG.7532.1.p2"; gene_id "MSTRG.7532";
scaf_00022	transdecoder	CDS	4587881	4588009	.	+	0	transcript_id "MSTRG.7532.1.p2"; gene_id "MSTRG.7532";
scaf_00022	transdecoder	CDS	4589340	4589462	.	+	0	transcript_id "MSTRG.7532.1.p2"; gene_id "MSTRG.7532";
scaf_00022	transdecoder	CDS	4589883	4589947	.	+	0	transcript_id "MSTRG.7532.1.p2"; gene_id "MSTRG.7532";
scaf_00022	transdecoder	CDS	4590641	4590764	.	+	1	transcript_id "MSTRG.7532.1.p2"; gene_id "MSTRG.7532";
scaf_00022	transdecoder	CDS	4591301	4591466	.	+	0	transcript_id "MSTRG.7532.1.p2"; gene_id "MSTRG.7532";
scaf_00022	transdecoder	CDS	4593459	4593724	.	+	2	transcript_id "MSTRG.7532.1.p2"; gene_id "MSTRG.7532";
scaf_00022	transdecoder	exon	4583991	4584056	.	+	.	transcript_id "PMZ_0014626-RA.p1"; gene_id "MSTRG.7532";
scaf_00022	transdecoder	exon	4584240	4584951	.	+	.	transcript_id "PMZ_0014626-RA.p1"; gene_id "MSTRG.7532";
scaf_00022	transdecoder	exon	4587821	4588009	.	+	.	transcript_id "PMZ_0014626-RA.p1"; gene_id "MSTRG.7532";
scaf_00022	transdecoder	exon	4589340	4589494	.	+	.	transcript_id "PMZ_0014626-RA.p1"; gene_id "MSTRG.7532";
scaf_00022	transdecoder	exon	4589883	4589947	.	+	.	transcript_id "PMZ_0014626-RA.p1"; gene_id "MSTRG.7532";
scaf_00022	transdecoder	exon	4590697	4590764	.	+	.	transcript_id "PMZ_0014626-RA.p1"; gene_id "MSTRG.7532";
scaf_00022	transdecoder	exon	4591301	4591543	.	+	.	transcript_id "PMZ_0014626-RA.p1"; gene_id "MSTRG.7532";
scaf_00022	transdecoder	exon	4593459	4594013	.	+	.	transcript_id "PMZ_0014626-RA.p1"; gene_id "MSTRG.7532";
scaf_00022	transdecoder	CDS	4584877	4584951	.	+	0	transcript_id "PMZ_0014626-RA.p1"; gene_id "MSTRG.7532";
scaf_00022	transdecoder	CDS	4587821	4588009	.	+	0	transcript_id "PMZ_0014626-RA.p1"; gene_id "MSTRG.7532";
scaf_00022	transdecoder	CDS	4589340	4589494	.	+	0	transcript_id "PMZ_0014626-RA.p1"; gene_id "MSTRG.7532";
scaf_00022	transdecoder	CDS	4589883	4589947	.	+	1	transcript_id "PMZ_0014626-RA.p1"; gene_id "MSTRG.7532";
scaf_00022	transdecoder	CDS	4590697	4590764	.	+	2	transcript_id "PMZ_0014626-RA.p1"; gene_id "MSTRG.7532";
scaf_00022	transdecoder	CDS	4591301	4591543	.	+	0	transcript_id "PMZ_0014626-RA.p1"; gene_id "MSTRG.7532";
scaf_00022	transdecoder	CDS	4593459	4593647	.	+	0	transcript_id "PMZ_0014626-RA.p1"; gene_id "MSTRG.7532";
scaf_00022	transdecoder	exon	4607600	4610305	.	-	.	transcript_id "MSTRG.7528.1.p2"; gene_id "MSTRG.7528";
scaf_00022	transdecoder	exon	4611335	4611460	.	-	.	transcript_id "MSTRG.7528.1.p2"; gene_id "MSTRG.7528";
scaf_00022	transdecoder	exon	4612547	4612692	.	-	.	transcript_id "MSTRG.7528.1.p2"; gene_id "MSTRG.7528";
scaf_00022	transdecoder	exon	4617627	4618305	.	-	.	transcript_id "MSTRG.7528.1.p2"; gene_id "MSTRG.7528";
scaf_00022	transdecoder	exon	4618709	4619894	.	-	.	transcript_id "MSTRG.7528.1.p2"; gene_id "MSTRG.7528";
scaf_00022	transdecoder	CDS	4612683	4612692	.	-	1	transcript_id "MSTRG.7528.1.p2"; gene_id "MSTRG.7528";
scaf_00022	transdecoder	CDS	4617627	4618305	.	-	2	transcript_id "MSTRG.7528.1.p2"; gene_id "MSTRG.7528";
scaf_00022	transdecoder	CDS	4618709	4619024	.	-	0	transcript_id "MSTRG.7528.1.p2"; gene_id "MSTRG.7528";
scaf_00022	transdecoder	exon	4607601	4610305	.	-	.	transcript_id "MSTRG.7528.2.p1"; gene_id "MSTRG.7528";
scaf_00022	transdecoder	exon	4611335	4611460	.	-	.	transcript_id "MSTRG.7528.2.p1"; gene_id "MSTRG.7528";
scaf_00022	transdecoder	exon	4612547	4612692	.	-	.	transcript_id "MSTRG.7528.2.p1"; gene_id "MSTRG.7528";
scaf_00022	transdecoder	exon	4617627	4618011	.	-	.	transcript_id "MSTRG.7528.2.p1"; gene_id "MSTRG.7528";
scaf_00022	transdecoder	exon	4618709	4619701	.	-	.	transcript_id "MSTRG.7528.2.p1"; gene_id "MSTRG.7528";
scaf_00022	transdecoder	exon	4625973	4626276	.	-	.	transcript_id "MSTRG.7528.2.p1"; gene_id "MSTRG.7528";
scaf_00022	transdecoder	CDS	4609442	4610305	.	-	0	transcript_id "MSTRG.7528.2.p1"; gene_id "MSTRG.7528";
scaf_00022	transdecoder	CDS	4611335	4611460	.	-	0	transcript_id "MSTRG.7528.2.p1"; gene_id "MSTRG.7528";
scaf_00022	transdecoder	CDS	4612547	4612591	.	-	0	transcript_id "MSTRG.7528.2.p1"; gene_id "MSTRG.7528";
scaf_00022	transdecoder	exon	4617623	4618011	.	-	.	transcript_id "PMZ_0029244-RA.p1"; gene_id "MSTRG.7528";
scaf_00022	transdecoder	exon	4618709	4619024	.	-	.	transcript_id "PMZ_0029244-RA.p1"; gene_id "MSTRG.7528";
scaf_00022	transdecoder	CDS	4617623	4618011	.	-	2	transcript_id "PMZ_0029244-RA.p1"; gene_id "MSTRG.7528";
scaf_00022	transdecoder	CDS	4618709	4619024	.	-	0	transcript_id "PMZ_0029244-RA.p1"; gene_id "MSTRG.7528";
scaf_00022	transdecoder	exon	4640435	4646217	.	-	.	transcript_id "MSTRG.7533.1.p1"; gene_id "MSTRG.7533";
scaf_00022	transdecoder	exon	4647374	4647483	.	-	.	transcript_id "MSTRG.7533.1.p1"; gene_id "MSTRG.7533";
scaf_00022	transdecoder	exon	4649396	4649828	.	-	.	transcript_id "MSTRG.7533.1.p1"; gene_id "MSTRG.7533";
scaf_00022	transdecoder	exon	4651018	4651118	.	-	.	transcript_id "MSTRG.7533.1.p1"; gene_id "MSTRG.7533";
scaf_00022	transdecoder	exon	4653301	4653681	.	-	.	transcript_id "MSTRG.7533.1.p1"; gene_id "MSTRG.7533";
scaf_00022	transdecoder	exon	4655506	4655585	.	-	.	transcript_id "MSTRG.7533.1.p1"; gene_id "MSTRG.7533";
scaf_00022	transdecoder	exon	4655904	4658034	.	-	.	transcript_id "MSTRG.7533.1.p1"; gene_id "MSTRG.7533";
scaf_00022	transdecoder	exon	4676382	4676642	.	-	.	transcript_id "MSTRG.7533.1.p1"; gene_id "MSTRG.7533";
scaf_00022	transdecoder	exon	4681006	4681123	.	-	.	transcript_id "MSTRG.7533.1.p1"; gene_id "MSTRG.7533";
scaf_00022	transdecoder	exon	4684116	4684399	.	-	.	transcript_id "MSTRG.7533.1.p1"; gene_id "MSTRG.7533";
scaf_00022	transdecoder	CDS	4657178	4658034	.	-	2	transcript_id "MSTRG.7533.1.p1"; gene_id "MSTRG.7533";
scaf_00022	transdecoder	CDS	4676382	4676642	.	-	2	transcript_id "MSTRG.7533.1.p1"; gene_id "MSTRG.7533";
scaf_00022	transdecoder	CDS	4681006	4681123	.	-	0	transcript_id "MSTRG.7533.1.p1"; gene_id "MSTRG.7533";
scaf_00022	transdecoder	CDS	4684116	4684163	.	-	0	transcript_id "MSTRG.7533.1.p1"; gene_id "MSTRG.7533";
scaf_00022	transdecoder	exon	4640452	4646217	.	-	.	transcript_id "MSTRG.7533.2.p1"; gene_id "MSTRG.7533";
scaf_00022	transdecoder	exon	4647374	4647483	.	-	.	transcript_id "MSTRG.7533.2.p1"; gene_id "MSTRG.7533";
scaf_00022	transdecoder	exon	4649396	4649828	.	-	.	transcript_id "MSTRG.7533.2.p1"; gene_id "MSTRG.7533";
scaf_00022	transdecoder	exon	4651018	4651118	.	-	.	transcript_id "MSTRG.7533.2.p1"; gene_id "MSTRG.7533";
scaf_00022	transdecoder	exon	4653301	4653681	.	-	.	transcript_id "MSTRG.7533.2.p1"; gene_id "MSTRG.7533";
scaf_00022	transdecoder	exon	4655506	4655585	.	-	.	transcript_id "MSTRG.7533.2.p1"; gene_id "MSTRG.7533";
scaf_00022	transdecoder	exon	4655904	4658034	.	-	.	transcript_id "MSTRG.7533.2.p1"; gene_id "MSTRG.7533";
scaf_00022	transdecoder	exon	4676382	4676642	.	-	.	transcript_id "MSTRG.7533.2.p1"; gene_id "MSTRG.7533";
scaf_00022	transdecoder	exon	4678601	4678917	.	-	.	transcript_id "MSTRG.7533.2.p1"; gene_id "MSTRG.7533";
scaf_00022	transdecoder	CDS	4657178	4658034	.	-	2	transcript_id "MSTRG.7533.2.p1"; gene_id "MSTRG.7533";
scaf_00022	transdecoder	CDS	4676382	4676642	.	-	2	transcript_id "MSTRG.7533.2.p1"; gene_id "MSTRG.7533";
scaf_00022	transdecoder	CDS	4678601	4678916	.	-	0	transcript_id "MSTRG.7533.2.p1"; gene_id "MSTRG.7533";
scaf_00022	transdecoder	exon	4644956	4646217	.	-	.	transcript_id "PMZ_0028180-RA.p1"; gene_id "MSTRG.7533";
scaf_00022	transdecoder	exon	4649436	4649568	.	-	.	transcript_id "PMZ_0028180-RA.p1"; gene_id "MSTRG.7533";
scaf_00022	transdecoder	exon	4649662	4649828	.	-	.	transcript_id "PMZ_0028180-RA.p1"; gene_id "MSTRG.7533";
scaf_00022	transdecoder	exon	4651018	4651118	.	-	.	transcript_id "PMZ_0028180-RA.p1"; gene_id "MSTRG.7533";
scaf_00022	transdecoder	exon	4655350	4655372	.	-	.	transcript_id "PMZ_0028180-RA.p1"; gene_id "MSTRG.7533";
scaf_00022	transdecoder	exon	4655998	4656551	.	-	.	transcript_id "PMZ_0028180-RA.p1"; gene_id "MSTRG.7533";
scaf_00022	transdecoder	exon	4656653	4656877	.	-	.	transcript_id "PMZ_0028180-RA.p1"; gene_id "MSTRG.7533";
scaf_00022	transdecoder	exon	4657037	4657549	.	-	.	transcript_id "PMZ_0028180-RA.p1"; gene_id "MSTRG.7533";
scaf_00022	transdecoder	exon	4657818	4658034	.	-	.	transcript_id "PMZ_0028180-RA.p1"; gene_id "MSTRG.7533";
scaf_00022	transdecoder	exon	4660981	4661080	.	-	.	transcript_id "PMZ_0028180-RA.p1"; gene_id "MSTRG.7533";
scaf_00022	transdecoder	CDS	4646058	4646217	.	-	1	transcript_id "PMZ_0028180-RA.p1"; gene_id "MSTRG.7533";
scaf_00022	transdecoder	CDS	4649436	4649568	.	-	2	transcript_id "PMZ_0028180-RA.p1"; gene_id "MSTRG.7533";
scaf_00022	transdecoder	CDS	4649662	4649828	.	-	1	transcript_id "PMZ_0028180-RA.p1"; gene_id "MSTRG.7533";
scaf_00022	transdecoder	CDS	4651018	4651118	.	-	0	transcript_id "PMZ_0028180-RA.p1"; gene_id "MSTRG.7533";
scaf_00022	transdecoder	CDS	4655350	4655372	.	-	2	transcript_id "PMZ_0028180-RA.p1"; gene_id "MSTRG.7533";
scaf_00022	transdecoder	CDS	4655998	4656551	.	-	1	transcript_id "PMZ_0028180-RA.p1"; gene_id "MSTRG.7533";
scaf_00022	transdecoder	CDS	4656653	4656877	.	-	1	transcript_id "PMZ_0028180-RA.p1"; gene_id "MSTRG.7533";
scaf_00022	transdecoder	CDS	4657037	4657549	.	-	1	transcript_id "PMZ_0028180-RA.p1"; gene_id "MSTRG.7533";
scaf_00022	transdecoder	CDS	4657818	4658034	.	-	2	transcript_id "PMZ_0028180-RA.p1"; gene_id "MSTRG.7533";
scaf_00022	transdecoder	CDS	4660981	4661080	.	-	0	transcript_id "PMZ_0028180-RA.p1"; gene_id "MSTRG.7533";
scaf_00022	transdecoder	exon	4666374	4666423	.	-	.	transcript_id "PMZ_0043984-RA.p2"; gene_id "MSTRG.7533";
scaf_00022	transdecoder	exon	4676382	4676642	.	-	.	transcript_id "PMZ_0043984-RA.p2"; gene_id "MSTRG.7533";
scaf_00022	transdecoder	exon	4681006	4681123	.	-	.	transcript_id "PMZ_0043984-RA.p2"; gene_id "MSTRG.7533";
scaf_00022	transdecoder	exon	4684116	4684361	.	-	.	transcript_id "PMZ_0043984-RA.p2"; gene_id "MSTRG.7533";
scaf_00022	transdecoder	CDS	4666374	4666423	.	-	2	transcript_id "PMZ_0043984-RA.p2"; gene_id "MSTRG.7533";
scaf_00022	transdecoder	CDS	4676382	4676642	.	-	2	transcript_id "PMZ_0043984-RA.p2"; gene_id "MSTRG.7533";
scaf_00022	transdecoder	CDS	4681006	4681123	.	-	0	transcript_id "PMZ_0043984-RA.p2"; gene_id "MSTRG.7533";
scaf_00022	transdecoder	CDS	4684116	4684163	.	-	0	transcript_id "PMZ_0043984-RA.p2"; gene_id "MSTRG.7533";
scaf_00022	transdecoder	exon	4685806	4686016	.	+	.	transcript_id "MSTRG.7534.1.p1"; gene_id "MSTRG.7534";
scaf_00022	transdecoder	exon	4688156	4688235	.	+	.	transcript_id "MSTRG.7534.1.p1"; gene_id "MSTRG.7534";
scaf_00022	transdecoder	exon	4690753	4691054	.	+	.	transcript_id "MSTRG.7534.1.p1"; gene_id "MSTRG.7534";
scaf_00022	transdecoder	exon	4692043	4692202	.	+	.	transcript_id "MSTRG.7534.1.p1"; gene_id "MSTRG.7534";
scaf_00022	transdecoder	exon	4692575	4692663	.	+	.	transcript_id "MSTRG.7534.1.p1"; gene_id "MSTRG.7534";
scaf_00022	transdecoder	exon	4693458	4693525	.	+	.	transcript_id "MSTRG.7534.1.p1"; gene_id "MSTRG.7534";
scaf_00022	transdecoder	exon	4694102	4694180	.	+	.	transcript_id "MSTRG.7534.1.p1"; gene_id "MSTRG.7534";
scaf_00022	transdecoder	exon	4695593	4695703	.	+	.	transcript_id "MSTRG.7534.1.p1"; gene_id "MSTRG.7534";
scaf_00022	transdecoder	exon	4696308	4696952	.	+	.	transcript_id "MSTRG.7534.1.p1"; gene_id "MSTRG.7534";
scaf_00022	transdecoder	CDS	4690771	4691054	.	+	0	transcript_id "MSTRG.7534.1.p1"; gene_id "MSTRG.7534";
scaf_00022	transdecoder	CDS	4692043	4692202	.	+	1	transcript_id "MSTRG.7534.1.p1"; gene_id "MSTRG.7534";
scaf_00022	transdecoder	CDS	4692575	4692663	.	+	0	transcript_id "MSTRG.7534.1.p1"; gene_id "MSTRG.7534";
scaf_00022	transdecoder	CDS	4693458	4693525	.	+	1	transcript_id "MSTRG.7534.1.p1"; gene_id "MSTRG.7534";
scaf_00022	transdecoder	CDS	4694102	4694180	.	+	2	transcript_id "MSTRG.7534.1.p1"; gene_id "MSTRG.7534";
scaf_00022	transdecoder	CDS	4695593	4695703	.	+	1	transcript_id "MSTRG.7534.1.p1"; gene_id "MSTRG.7534";
scaf_00022	transdecoder	CDS	4696308	4696512	.	+	1	transcript_id "MSTRG.7534.1.p1"; gene_id "MSTRG.7534";
scaf_00022	transdecoder	exon	4685806	4686016	.	+	.	transcript_id "MSTRG.7534.2.p1"; gene_id "MSTRG.7534";
scaf_00022	transdecoder	exon	4688119	4688235	.	+	.	transcript_id "MSTRG.7534.2.p1"; gene_id "MSTRG.7534";
scaf_00022	transdecoder	exon	4690753	4691054	.	+	.	transcript_id "MSTRG.7534.2.p1"; gene_id "MSTRG.7534";
scaf_00022	transdecoder	exon	4692043	4692202	.	+	.	transcript_id "MSTRG.7534.2.p1"; gene_id "MSTRG.7534";
scaf_00022	transdecoder	exon	4692575	4692663	.	+	.	transcript_id "MSTRG.7534.2.p1"; gene_id "MSTRG.7534";
scaf_00022	transdecoder	exon	4693458	4693525	.	+	.	transcript_id "MSTRG.7534.2.p1"; gene_id "MSTRG.7534";
scaf_00022	transdecoder	exon	4694102	4694180	.	+	.	transcript_id "MSTRG.7534.2.p1"; gene_id "MSTRG.7534";
scaf_00022	transdecoder	exon	4695593	4695703	.	+	.	transcript_id "MSTRG.7534.2.p1"; gene_id "MSTRG.7534";
scaf_00022	transdecoder	exon	4696308	4696952	.	+	.	transcript_id "MSTRG.7534.2.p1"; gene_id "MSTRG.7534";
scaf_00022	transdecoder	CDS	4690771	4691054	.	+	0	transcript_id "MSTRG.7534.2.p1"; gene_id "MSTRG.7534";
scaf_00022	transdecoder	CDS	4692043	4692202	.	+	1	transcript_id "MSTRG.7534.2.p1"; gene_id "MSTRG.7534";
scaf_00022	transdecoder	CDS	4692575	4692663	.	+	0	transcript_id "MSTRG.7534.2.p1"; gene_id "MSTRG.7534";
scaf_00022	transdecoder	CDS	4693458	4693525	.	+	1	transcript_id "MSTRG.7534.2.p1"; gene_id "MSTRG.7534";
scaf_00022	transdecoder	CDS	4694102	4694180	.	+	2	transcript_id "MSTRG.7534.2.p1"; gene_id "MSTRG.7534";
scaf_00022	transdecoder	CDS	4695593	4695703	.	+	1	transcript_id "MSTRG.7534.2.p1"; gene_id "MSTRG.7534";
scaf_00022	transdecoder	CDS	4696308	4696512	.	+	1	transcript_id "MSTRG.7534.2.p1"; gene_id "MSTRG.7534";
scaf_00022	transdecoder	exon	4685806	4686010	.	+	.	transcript_id "MSTRG.7534.3.p1"; gene_id "MSTRG.7534";
scaf_00022	transdecoder	exon	4688119	4688235	.	+	.	transcript_id "MSTRG.7534.3.p1"; gene_id "MSTRG.7534";
scaf_00022	transdecoder	exon	4690753	4691054	.	+	.	transcript_id "MSTRG.7534.3.p1"; gene_id "MSTRG.7534";
scaf_00022	transdecoder	exon	4692043	4692202	.	+	.	transcript_id "MSTRG.7534.3.p1"; gene_id "MSTRG.7534";
scaf_00022	transdecoder	exon	4692575	4692663	.	+	.	transcript_id "MSTRG.7534.3.p1"; gene_id "MSTRG.7534";
scaf_00022	transdecoder	exon	4693458	4693525	.	+	.	transcript_id "MSTRG.7534.3.p1"; gene_id "MSTRG.7534";
scaf_00022	transdecoder	exon	4694102	4694180	.	+	.	transcript_id "MSTRG.7534.3.p1"; gene_id "MSTRG.7534";
scaf_00022	transdecoder	exon	4695593	4695703	.	+	.	transcript_id "MSTRG.7534.3.p1"; gene_id "MSTRG.7534";
scaf_00022	transdecoder	exon	4696308	4696952	.	+	.	transcript_id "MSTRG.7534.3.p1"; gene_id "MSTRG.7534";
scaf_00022	transdecoder	CDS	4690771	4691054	.	+	0	transcript_id "MSTRG.7534.3.p1"; gene_id "MSTRG.7534";
scaf_00022	transdecoder	CDS	4692043	4692202	.	+	1	transcript_id "MSTRG.7534.3.p1"; gene_id "MSTRG.7534";
scaf_00022	transdecoder	CDS	4692575	4692663	.	+	0	transcript_id "MSTRG.7534.3.p1"; gene_id "MSTRG.7534";
scaf_00022	transdecoder	CDS	4693458	4693525	.	+	1	transcript_id "MSTRG.7534.3.p1"; gene_id "MSTRG.7534";
scaf_00022	transdecoder	CDS	4694102	4694180	.	+	2	transcript_id "MSTRG.7534.3.p1"; gene_id "MSTRG.7534";
scaf_00022	transdecoder	CDS	4695593	4695703	.	+	1	transcript_id "MSTRG.7534.3.p1"; gene_id "MSTRG.7534";
scaf_00022	transdecoder	CDS	4696308	4696512	.	+	1	transcript_id "MSTRG.7534.3.p1"; gene_id "MSTRG.7534";
scaf_00022	transdecoder	exon	4685870	4686016	.	+	.	transcript_id "MSTRG.7534.4.p1"; gene_id "MSTRG.7534";
scaf_00022	transdecoder	exon	4688119	4688235	.	+	.	transcript_id "MSTRG.7534.4.p1"; gene_id "MSTRG.7534";
scaf_00022	transdecoder	exon	4690792	4691054	.	+	.	transcript_id "MSTRG.7534.4.p1"; gene_id "MSTRG.7534";
scaf_00022	transdecoder	exon	4692043	4692202	.	+	.	transcript_id "MSTRG.7534.4.p1"; gene_id "MSTRG.7534";
scaf_00022	transdecoder	exon	4692575	4692663	.	+	.	transcript_id "MSTRG.7534.4.p1"; gene_id "MSTRG.7534";
scaf_00022	transdecoder	exon	4693458	4693525	.	+	.	transcript_id "MSTRG.7534.4.p1"; gene_id "MSTRG.7534";
scaf_00022	transdecoder	exon	4694102	4694180	.	+	.	transcript_id "MSTRG.7534.4.p1"; gene_id "MSTRG.7534";
scaf_00022	transdecoder	exon	4695593	4695703	.	+	.	transcript_id "MSTRG.7534.4.p1"; gene_id "MSTRG.7534";
scaf_00022	transdecoder	exon	4696308	4696943	.	+	.	transcript_id "MSTRG.7534.4.p1"; gene_id "MSTRG.7534";
scaf_00022	transdecoder	CDS	4690912	4691054	.	+	0	transcript_id "MSTRG.7534.4.p1"; gene_id "MSTRG.7534";
scaf_00022	transdecoder	CDS	4692043	4692202	.	+	1	transcript_id "MSTRG.7534.4.p1"; gene_id "MSTRG.7534";
scaf_00022	transdecoder	CDS	4692575	4692663	.	+	0	transcript_id "MSTRG.7534.4.p1"; gene_id "MSTRG.7534";
scaf_00022	transdecoder	CDS	4693458	4693525	.	+	1	transcript_id "MSTRG.7534.4.p1"; gene_id "MSTRG.7534";
scaf_00022	transdecoder	CDS	4694102	4694180	.	+	2	transcript_id "MSTRG.7534.4.p1"; gene_id "MSTRG.7534";
scaf_00022	transdecoder	CDS	4695593	4695703	.	+	1	transcript_id "MSTRG.7534.4.p1"; gene_id "MSTRG.7534";
scaf_00022	transdecoder	CDS	4696308	4696512	.	+	1	transcript_id "MSTRG.7534.4.p1"; gene_id "MSTRG.7534";
scaf_00022	transdecoder	exon	4702095	4702848	.	+	.	transcript_id "MSTRG.7535.1.p1"; gene_id "MSTRG.7535";
scaf_00022	transdecoder	exon	4716980	4717078	.	+	.	transcript_id "MSTRG.7535.1.p1"; gene_id "MSTRG.7535";
scaf_00022	transdecoder	exon	4717558	4717723	.	+	.	transcript_id "MSTRG.7535.1.p1"; gene_id "MSTRG.7535";
scaf_00022	transdecoder	exon	4718446	4718508	.	+	.	transcript_id "MSTRG.7535.1.p1"; gene_id "MSTRG.7535";
scaf_00022	transdecoder	exon	4718995	4719091	.	+	.	transcript_id "MSTRG.7535.1.p1"; gene_id "MSTRG.7535";
scaf_00022	transdecoder	exon	4721417	4721493	.	+	.	transcript_id "MSTRG.7535.1.p1"; gene_id "MSTRG.7535";
scaf_00022	transdecoder	exon	4721832	4722094	.	+	.	transcript_id "MSTRG.7535.1.p1"; gene_id "MSTRG.7535";
scaf_00022	transdecoder	exon	4723056	4723229	.	+	.	transcript_id "MSTRG.7535.1.p1"; gene_id "MSTRG.7535";
scaf_00022	transdecoder	exon	4725517	4725711	.	+	.	transcript_id "MSTRG.7535.1.p1"; gene_id "MSTRG.7535";
scaf_00022	transdecoder	exon	4728307	4732319	.	+	.	transcript_id "MSTRG.7535.1.p1"; gene_id "MSTRG.7535";
scaf_00022	transdecoder	CDS	4702774	4702848	.	+	0	transcript_id "MSTRG.7535.1.p1"; gene_id "MSTRG.7535";
scaf_00022	transdecoder	CDS	4716980	4717078	.	+	0	transcript_id "MSTRG.7535.1.p1"; gene_id "MSTRG.7535";
scaf_00022	transdecoder	CDS	4717558	4717723	.	+	0	transcript_id "MSTRG.7535.1.p1"; gene_id "MSTRG.7535";
scaf_00022	transdecoder	CDS	4718446	4718508	.	+	2	transcript_id "MSTRG.7535.1.p1"; gene_id "MSTRG.7535";
scaf_00022	transdecoder	CDS	4718995	4719091	.	+	2	transcript_id "MSTRG.7535.1.p1"; gene_id "MSTRG.7535";
scaf_00022	transdecoder	CDS	4721417	4721493	.	+	1	transcript_id "MSTRG.7535.1.p1"; gene_id "MSTRG.7535";
scaf_00022	transdecoder	CDS	4721832	4722094	.	+	2	transcript_id "MSTRG.7535.1.p1"; gene_id "MSTRG.7535";
scaf_00022	transdecoder	CDS	4723056	4723229	.	+	0	transcript_id "MSTRG.7535.1.p1"; gene_id "MSTRG.7535";
scaf_00022	transdecoder	CDS	4725517	4725711	.	+	0	transcript_id "MSTRG.7535.1.p1"; gene_id "MSTRG.7535";
scaf_00022	transdecoder	CDS	4728307	4728522	.	+	0	transcript_id "MSTRG.7535.1.p1"; gene_id "MSTRG.7535";
scaf_00022	transdecoder	exon	4716492	4716495	.	+	.	transcript_id "PMZ_0029245-RA.p1"; gene_id "MSTRG.7535";
scaf_00022	transdecoder	exon	4716980	4717038	.	+	.	transcript_id "PMZ_0029245-RA.p1"; gene_id "MSTRG.7535";
scaf_00022	transdecoder	exon	4721882	4722018	.	+	.	transcript_id "PMZ_0029245-RA.p1"; gene_id "MSTRG.7535";
scaf_00022	transdecoder	exon	4725614	4725711	.	+	.	transcript_id "PMZ_0029245-RA.p1"; gene_id "MSTRG.7535";
scaf_00022	transdecoder	exon	4728590	4728795	.	+	.	transcript_id "PMZ_0029245-RA.p1"; gene_id "MSTRG.7535";
scaf_00022	transdecoder	CDS	4716492	4716495	.	+	0	transcript_id "PMZ_0029245-RA.p1"; gene_id "MSTRG.7535";
scaf_00022	transdecoder	CDS	4716980	4717038	.	+	2	transcript_id "PMZ_0029245-RA.p1"; gene_id "MSTRG.7535";
scaf_00022	transdecoder	CDS	4721882	4722018	.	+	0	transcript_id "PMZ_0029245-RA.p1"; gene_id "MSTRG.7535";
scaf_00022	transdecoder	CDS	4725614	4725711	.	+	1	transcript_id "PMZ_0029245-RA.p1"; gene_id "MSTRG.7535";
scaf_00022	transdecoder	CDS	4728590	4728795	.	+	2	transcript_id "PMZ_0029245-RA.p1"; gene_id "MSTRG.7535";
scaf_00022	transdecoder	exon	4735103	4741486	.	-	.	transcript_id "MSTRG.7536.1.p1"; gene_id "MSTRG.7536";
scaf_00022	transdecoder	exon	4741931	4742122	.	-	.	transcript_id "MSTRG.7536.1.p1"; gene_id "MSTRG.7536";
scaf_00022	transdecoder	exon	4742456	4742590	.	-	.	transcript_id "MSTRG.7536.1.p1"; gene_id "MSTRG.7536";
scaf_00022	transdecoder	exon	4742821	4742971	.	-	.	transcript_id "MSTRG.7536.1.p1"; gene_id "MSTRG.7536";
scaf_00022	transdecoder	exon	4743397	4743584	.	-	.	transcript_id "MSTRG.7536.1.p1"; gene_id "MSTRG.7536";
scaf_00022	transdecoder	exon	4751017	4751497	.	-	.	transcript_id "MSTRG.7536.1.p1"; gene_id "MSTRG.7536";
scaf_00022	transdecoder	CDS	4740942	4741486	.	-	2	transcript_id "MSTRG.7536.1.p1"; gene_id "MSTRG.7536";
scaf_00022	transdecoder	CDS	4741931	4742122	.	-	2	transcript_id "MSTRG.7536.1.p1"; gene_id "MSTRG.7536";
scaf_00022	transdecoder	CDS	4742456	4742590	.	-	2	transcript_id "MSTRG.7536.1.p1"; gene_id "MSTRG.7536";
scaf_00022	transdecoder	CDS	4742821	4742971	.	-	0	transcript_id "MSTRG.7536.1.p1"; gene_id "MSTRG.7536";
scaf_00022	transdecoder	CDS	4743397	4743584	.	-	2	transcript_id "MSTRG.7536.1.p1"; gene_id "MSTRG.7536";
scaf_00022	transdecoder	CDS	4751017	4751050	.	-	0	transcript_id "MSTRG.7536.1.p1"; gene_id "MSTRG.7536";
scaf_00022	transdecoder	exon	4740883	4741486	.	-	.	transcript_id "PMZ_0029246-RA.p1"; gene_id "MSTRG.7536";
scaf_00022	transdecoder	exon	4741931	4742122	.	-	.	transcript_id "PMZ_0029246-RA.p1"; gene_id "MSTRG.7536";
scaf_00022	transdecoder	exon	4742821	4742971	.	-	.	transcript_id "PMZ_0029246-RA.p1"; gene_id "MSTRG.7536";
scaf_00022	transdecoder	exon	4743397	4745392	.	-	.	transcript_id "PMZ_0029246-RA.p1"; gene_id "MSTRG.7536";
scaf_00022	transdecoder	exon	4745613	4747450	.	-	.	transcript_id "PMZ_0029246-RA.p1"; gene_id "MSTRG.7536";
scaf_00022	transdecoder	CDS	4740942	4741486	.	-	2	transcript_id "PMZ_0029246-RA.p1"; gene_id "MSTRG.7536";
scaf_00022	transdecoder	CDS	4741931	4742122	.	-	2	transcript_id "PMZ_0029246-RA.p1"; gene_id "MSTRG.7536";
scaf_00022	transdecoder	CDS	4742821	4742971	.	-	0	transcript_id "PMZ_0029246-RA.p1"; gene_id "MSTRG.7536";
scaf_00022	transdecoder	CDS	4743397	4743762	.	-	0	transcript_id "PMZ_0029246-RA.p1"; gene_id "MSTRG.7536";
scaf_00022	transdecoder	exon	4740915	4741486	.	-	.	transcript_id "MSTRG.7536.3.p1"; gene_id "MSTRG.7536";
scaf_00022	transdecoder	exon	4741931	4742122	.	-	.	transcript_id "MSTRG.7536.3.p1"; gene_id "MSTRG.7536";
scaf_00022	transdecoder	exon	4742456	4742590	.	-	.	transcript_id "MSTRG.7536.3.p1"; gene_id "MSTRG.7536";
scaf_00022	transdecoder	exon	4742821	4742971	.	-	.	transcript_id "MSTRG.7536.3.p1"; gene_id "MSTRG.7536";
scaf_00022	transdecoder	exon	4743397	4743587	.	-	.	transcript_id "MSTRG.7536.3.p1"; gene_id "MSTRG.7536";
scaf_00022	transdecoder	exon	4751017	4751497	.	-	.	transcript_id "MSTRG.7536.3.p1"; gene_id "MSTRG.7536";
scaf_00022	transdecoder	CDS	4740942	4741486	.	-	2	transcript_id "MSTRG.7536.3.p1"; gene_id "MSTRG.7536";
scaf_00022	transdecoder	CDS	4741931	4742122	.	-	2	transcript_id "MSTRG.7536.3.p1"; gene_id "MSTRG.7536";
scaf_00022	transdecoder	CDS	4742456	4742590	.	-	2	transcript_id "MSTRG.7536.3.p1"; gene_id "MSTRG.7536";
scaf_00022	transdecoder	CDS	4742821	4742971	.	-	0	transcript_id "MSTRG.7536.3.p1"; gene_id "MSTRG.7536";
scaf_00022	transdecoder	CDS	4743397	4743587	.	-	2	transcript_id "MSTRG.7536.3.p1"; gene_id "MSTRG.7536";
scaf_00022	transdecoder	CDS	4751017	4751050	.	-	0	transcript_id "MSTRG.7536.3.p1"; gene_id "MSTRG.7536";
scaf_00022	transdecoder	exon	4767593	4768673	.	+	.	transcript_id "MSTRG.7539.1.p12"; gene_id "MSTRG.7539";
scaf_00022	transdecoder	exon	4790631	4790753	.	+	.	transcript_id "MSTRG.7539.1.p12"; gene_id "MSTRG.7539";
scaf_00022	transdecoder	exon	4790968	4808052	.	+	.	transcript_id "MSTRG.7539.1.p12"; gene_id "MSTRG.7539";
scaf_00022	transdecoder	CDS	4801347	4801739	.	+	0	transcript_id "MSTRG.7539.1.p12"; gene_id "MSTRG.7539";
scaf_00022	transdecoder	exon	4802074	4814327	.	-	.	transcript_id "MSTRG.7540.1.p1"; gene_id "MSTRG.7540";
scaf_00022	transdecoder	exon	4814925	4814968	.	-	.	transcript_id "MSTRG.7540.1.p1"; gene_id "MSTRG.7540";
scaf_00022	transdecoder	exon	4817103	4817314	.	-	.	transcript_id "MSTRG.7540.1.p1"; gene_id "MSTRG.7540";
scaf_00022	transdecoder	exon	4819795	4819946	.	-	.	transcript_id "MSTRG.7540.1.p1"; gene_id "MSTRG.7540";
scaf_00022	transdecoder	exon	4820827	4821086	.	-	.	transcript_id "MSTRG.7540.1.p1"; gene_id "MSTRG.7540";
scaf_00022	transdecoder	exon	4821369	4821573	.	-	.	transcript_id "MSTRG.7540.1.p1"; gene_id "MSTRG.7540";
scaf_00022	transdecoder	exon	4822605	4822834	.	-	.	transcript_id "MSTRG.7540.1.p1"; gene_id "MSTRG.7540";
scaf_00022	transdecoder	exon	4824267	4824425	.	-	.	transcript_id "MSTRG.7540.1.p1"; gene_id "MSTRG.7540";
scaf_00022	transdecoder	exon	4825383	4825522	.	-	.	transcript_id "MSTRG.7540.1.p1"; gene_id "MSTRG.7540";
scaf_00022	transdecoder	exon	4825894	4826071	.	-	.	transcript_id "MSTRG.7540.1.p1"; gene_id "MSTRG.7540";
scaf_00022	transdecoder	exon	4833529	4834023	.	-	.	transcript_id "MSTRG.7540.1.p1"; gene_id "MSTRG.7540";
scaf_00022	transdecoder	exon	4834528	4834680	.	-	.	transcript_id "MSTRG.7540.1.p1"; gene_id "MSTRG.7540";
scaf_00022	transdecoder	exon	4835375	4835587	.	-	.	transcript_id "MSTRG.7540.1.p1"; gene_id "MSTRG.7540";
scaf_00022	transdecoder	exon	4857403	4857873	.	-	.	transcript_id "MSTRG.7540.1.p1"; gene_id "MSTRG.7540";
scaf_00022	transdecoder	CDS	4821528	4821573	.	-	1	transcript_id "MSTRG.7540.1.p1"; gene_id "MSTRG.7540";
scaf_00022	transdecoder	CDS	4822605	4822834	.	-	0	transcript_id "MSTRG.7540.1.p1"; gene_id "MSTRG.7540";
scaf_00022	transdecoder	CDS	4824267	4824425	.	-	0	transcript_id "MSTRG.7540.1.p1"; gene_id "MSTRG.7540";
scaf_00022	transdecoder	CDS	4825383	4825522	.	-	2	transcript_id "MSTRG.7540.1.p1"; gene_id "MSTRG.7540";
scaf_00022	transdecoder	CDS	4825894	4826071	.	-	0	transcript_id "MSTRG.7540.1.p1"; gene_id "MSTRG.7540";
scaf_00022	transdecoder	CDS	4833529	4834023	.	-	0	transcript_id "MSTRG.7540.1.p1"; gene_id "MSTRG.7540";
scaf_00022	transdecoder	CDS	4834528	4834680	.	-	0	transcript_id "MSTRG.7540.1.p1"; gene_id "MSTRG.7540";
scaf_00022	transdecoder	CDS	4835375	4835587	.	-	0	transcript_id "MSTRG.7540.1.p1"; gene_id "MSTRG.7540";
scaf_00022	transdecoder	CDS	4857403	4857606	.	-	0	transcript_id "MSTRG.7540.1.p1"; gene_id "MSTRG.7540";
scaf_00022	transdecoder	exon	4802107	4817314	.	-	.	transcript_id "MSTRG.7540.4.p1"; gene_id "MSTRG.7540";
scaf_00022	transdecoder	exon	4819795	4819946	.	-	.	transcript_id "MSTRG.7540.4.p1"; gene_id "MSTRG.7540";
scaf_00022	transdecoder	exon	4820827	4821086	.	-	.	transcript_id "MSTRG.7540.4.p1"; gene_id "MSTRG.7540";
scaf_00022	transdecoder	exon	4821369	4821573	.	-	.	transcript_id "MSTRG.7540.4.p1"; gene_id "MSTRG.7540";
scaf_00022	transdecoder	exon	4822605	4822834	.	-	.	transcript_id "MSTRG.7540.4.p1"; gene_id "MSTRG.7540";
scaf_00022	transdecoder	exon	4824267	4824425	.	-	.	transcript_id "MSTRG.7540.4.p1"; gene_id "MSTRG.7540";
scaf_00022	transdecoder	exon	4825383	4825522	.	-	.	transcript_id "MSTRG.7540.4.p1"; gene_id "MSTRG.7540";
scaf_00022	transdecoder	exon	4825894	4826071	.	-	.	transcript_id "MSTRG.7540.4.p1"; gene_id "MSTRG.7540";
scaf_00022	transdecoder	exon	4833529	4834023	.	-	.	transcript_id "MSTRG.7540.4.p1"; gene_id "MSTRG.7540";
scaf_00022	transdecoder	exon	4834528	4834680	.	-	.	transcript_id "MSTRG.7540.4.p1"; gene_id "MSTRG.7540";
scaf_00022	transdecoder	exon	4835375	4835587	.	-	.	transcript_id "MSTRG.7540.4.p1"; gene_id "MSTRG.7540";
scaf_00022	transdecoder	exon	4857403	4857873	.	-	.	transcript_id "MSTRG.7540.4.p1"; gene_id "MSTRG.7540";
scaf_00022	transdecoder	CDS	4821528	4821573	.	-	1	transcript_id "MSTRG.7540.4.p1"; gene_id "MSTRG.7540";
scaf_00022	transdecoder	CDS	4822605	4822834	.	-	0	transcript_id "MSTRG.7540.4.p1"; gene_id "MSTRG.7540";
scaf_00022	transdecoder	CDS	4824267	4824425	.	-	0	transcript_id "MSTRG.7540.4.p1"; gene_id "MSTRG.7540";
scaf_00022	transdecoder	CDS	4825383	4825522	.	-	2	transcript_id "MSTRG.7540.4.p1"; gene_id "MSTRG.7540";
scaf_00022	transdecoder	CDS	4825894	4826071	.	-	0	transcript_id "MSTRG.7540.4.p1"; gene_id "MSTRG.7540";
scaf_00022	transdecoder	CDS	4833529	4834023	.	-	0	transcript_id "MSTRG.7540.4.p1"; gene_id "MSTRG.7540";
scaf_00022	transdecoder	CDS	4834528	4834680	.	-	0	transcript_id "MSTRG.7540.4.p1"; gene_id "MSTRG.7540";
scaf_00022	transdecoder	CDS	4835375	4835587	.	-	0	transcript_id "MSTRG.7540.4.p1"; gene_id "MSTRG.7540";
scaf_00022	transdecoder	CDS	4857403	4857606	.	-	0	transcript_id "MSTRG.7540.4.p1"; gene_id "MSTRG.7540";
scaf_00022	transdecoder	exon	4802108	4808669	.	-	.	transcript_id "MSTRG.7540.5.p1"; gene_id "MSTRG.7540";
scaf_00022	transdecoder	exon	4814925	4814968	.	-	.	transcript_id "MSTRG.7540.5.p1"; gene_id "MSTRG.7540";
scaf_00022	transdecoder	exon	4817103	4817314	.	-	.	transcript_id "MSTRG.7540.5.p1"; gene_id "MSTRG.7540";
scaf_00022	transdecoder	exon	4819795	4819946	.	-	.	transcript_id "MSTRG.7540.5.p1"; gene_id "MSTRG.7540";
scaf_00022	transdecoder	exon	4820827	4821086	.	-	.	transcript_id "MSTRG.7540.5.p1"; gene_id "MSTRG.7540";
scaf_00022	transdecoder	exon	4821369	4821573	.	-	.	transcript_id "MSTRG.7540.5.p1"; gene_id "MSTRG.7540";
scaf_00022	transdecoder	exon	4822605	4822834	.	-	.	transcript_id "MSTRG.7540.5.p1"; gene_id "MSTRG.7540";
scaf_00022	transdecoder	exon	4824267	4824425	.	-	.	transcript_id "MSTRG.7540.5.p1"; gene_id "MSTRG.7540";
scaf_00022	transdecoder	exon	4825383	4825522	.	-	.	transcript_id "MSTRG.7540.5.p1"; gene_id "MSTRG.7540";
scaf_00022	transdecoder	exon	4825894	4826071	.	-	.	transcript_id "MSTRG.7540.5.p1"; gene_id "MSTRG.7540";
scaf_00022	transdecoder	exon	4833529	4834023	.	-	.	transcript_id "MSTRG.7540.5.p1"; gene_id "MSTRG.7540";
scaf_00022	transdecoder	exon	4834528	4834680	.	-	.	transcript_id "MSTRG.7540.5.p1"; gene_id "MSTRG.7540";
scaf_00022	transdecoder	exon	4835375	4835587	.	-	.	transcript_id "MSTRG.7540.5.p1"; gene_id "MSTRG.7540";
scaf_00022	transdecoder	exon	4857403	4857859	.	-	.	transcript_id "MSTRG.7540.5.p1"; gene_id "MSTRG.7540";
scaf_00022	transdecoder	CDS	4821528	4821573	.	-	1	transcript_id "MSTRG.7540.5.p1"; gene_id "MSTRG.7540";
scaf_00022	transdecoder	CDS	4822605	4822834	.	-	0	transcript_id "MSTRG.7540.5.p1"; gene_id "MSTRG.7540";
scaf_00022	transdecoder	CDS	4824267	4824425	.	-	0	transcript_id "MSTRG.7540.5.p1"; gene_id "MSTRG.7540";
scaf_00022	transdecoder	CDS	4825383	4825522	.	-	2	transcript_id "MSTRG.7540.5.p1"; gene_id "MSTRG.7540";
scaf_00022	transdecoder	CDS	4825894	4826071	.	-	0	transcript_id "MSTRG.7540.5.p1"; gene_id "MSTRG.7540";
scaf_00022	transdecoder	CDS	4833529	4834023	.	-	0	transcript_id "MSTRG.7540.5.p1"; gene_id "MSTRG.7540";
scaf_00022	transdecoder	CDS	4834528	4834680	.	-	0	transcript_id "MSTRG.7540.5.p1"; gene_id "MSTRG.7540";
scaf_00022	transdecoder	CDS	4835375	4835587	.	-	0	transcript_id "MSTRG.7540.5.p1"; gene_id "MSTRG.7540";
scaf_00022	transdecoder	CDS	4857403	4857606	.	-	0	transcript_id "MSTRG.7540.5.p1"; gene_id "MSTRG.7540";
scaf_00022	transdecoder	exon	4806411	4814968	.	-	.	transcript_id "MSTRG.7540.6.p6"; gene_id "MSTRG.7540";
scaf_00022	transdecoder	exon	4817103	4818051	.	-	.	transcript_id "MSTRG.7540.6.p6"; gene_id "MSTRG.7540";
scaf_00022	transdecoder	exon	4819795	4819946	.	-	.	transcript_id "MSTRG.7540.6.p6"; gene_id "MSTRG.7540";
scaf_00022	transdecoder	exon	4820827	4821086	.	-	.	transcript_id "MSTRG.7540.6.p6"; gene_id "MSTRG.7540";
scaf_00022	transdecoder	exon	4821369	4823139	.	-	.	transcript_id "MSTRG.7540.6.p6"; gene_id "MSTRG.7540";
scaf_00022	transdecoder	CDS	4818036	4818051	.	-	1	transcript_id "MSTRG.7540.6.p6"; gene_id "MSTRG.7540";
scaf_00022	transdecoder	CDS	4819795	4819946	.	-	0	transcript_id "MSTRG.7540.6.p6"; gene_id "MSTRG.7540";
scaf_00022	transdecoder	CDS	4820827	4821060	.	-	0	transcript_id "MSTRG.7540.6.p6"; gene_id "MSTRG.7540";
scaf_00022	transdecoder	exon	4814054	4814100	.	-	.	transcript_id "PMZ_0028063-RA.p1"; gene_id "MSTRG.7540";
scaf_00022	transdecoder	exon	4817103	4817314	.	-	.	transcript_id "PMZ_0028063-RA.p1"; gene_id "MSTRG.7540";
scaf_00022	transdecoder	exon	4819795	4819946	.	-	.	transcript_id "PMZ_0028063-RA.p1"; gene_id "MSTRG.7540";
scaf_00022	transdecoder	exon	4820827	4821086	.	-	.	transcript_id "PMZ_0028063-RA.p1"; gene_id "MSTRG.7540";
scaf_00022	transdecoder	exon	4821369	4821573	.	-	.	transcript_id "PMZ_0028063-RA.p1"; gene_id "MSTRG.7540";
scaf_00022	transdecoder	exon	4822736	4822834	.	-	.	transcript_id "PMZ_0028063-RA.p1"; gene_id "MSTRG.7540";
scaf_00022	transdecoder	exon	4824267	4824410	.	-	.	transcript_id "PMZ_0028063-RA.p1"; gene_id "MSTRG.7540";
scaf_00022	transdecoder	exon	4825383	4825522	.	-	.	transcript_id "PMZ_0028063-RA.p1"; gene_id "MSTRG.7540";
scaf_00022	transdecoder	exon	4825894	4826071	.	-	.	transcript_id "PMZ_0028063-RA.p1"; gene_id "MSTRG.7540";
scaf_00022	transdecoder	exon	4833529	4834023	.	-	.	transcript_id "PMZ_0028063-RA.p1"; gene_id "MSTRG.7540";
scaf_00022	transdecoder	exon	4834528	4834680	.	-	.	transcript_id "PMZ_0028063-RA.p1"; gene_id "MSTRG.7540";
scaf_00022	transdecoder	exon	4835375	4835587	.	-	.	transcript_id "PMZ_0028063-RA.p1"; gene_id "MSTRG.7540";
scaf_00022	transdecoder	exon	4839618	4839671	.	-	.	transcript_id "PMZ_0028063-RA.p1"; gene_id "MSTRG.7540";
scaf_00022	transdecoder	CDS	4814054	4814100	.	-	2	transcript_id "PMZ_0028063-RA.p1"; gene_id "MSTRG.7540";
scaf_00022	transdecoder	CDS	4817103	4817314	.	-	1	transcript_id "PMZ_0028063-RA.p1"; gene_id "MSTRG.7540";
scaf_00022	transdecoder	CDS	4819795	4819946	.	-	0	transcript_id "PMZ_0028063-RA.p1"; gene_id "MSTRG.7540";
scaf_00022	transdecoder	CDS	4820827	4821086	.	-	2	transcript_id "PMZ_0028063-RA.p1"; gene_id "MSTRG.7540";
scaf_00022	transdecoder	CDS	4821369	4821573	.	-	0	transcript_id "PMZ_0028063-RA.p1"; gene_id "MSTRG.7540";
scaf_00022	transdecoder	CDS	4822736	4822834	.	-	0	transcript_id "PMZ_0028063-RA.p1"; gene_id "MSTRG.7540";
scaf_00022	transdecoder	CDS	4824267	4824410	.	-	0	transcript_id "PMZ_0028063-RA.p1"; gene_id "MSTRG.7540";
scaf_00022	transdecoder	CDS	4825383	4825522	.	-	2	transcript_id "PMZ_0028063-RA.p1"; gene_id "MSTRG.7540";
scaf_00022	transdecoder	CDS	4825894	4826071	.	-	0	transcript_id "PMZ_0028063-RA.p1"; gene_id "MSTRG.7540";
scaf_00022	transdecoder	CDS	4833529	4834023	.	-	0	transcript_id "PMZ_0028063-RA.p1"; gene_id "MSTRG.7540";
scaf_00022	transdecoder	CDS	4834528	4834680	.	-	0	transcript_id "PMZ_0028063-RA.p1"; gene_id "MSTRG.7540";
scaf_00022	transdecoder	CDS	4835375	4835587	.	-	0	transcript_id "PMZ_0028063-RA.p1"; gene_id "MSTRG.7540";
scaf_00022	transdecoder	CDS	4839618	4839671	.	-	0	transcript_id "PMZ_0028063-RA.p1"; gene_id "MSTRG.7540";
scaf_00022	transdecoder	exon	4869034	4869344	.	+	.	transcript_id "PMZ_0043988-RA.p1"; gene_id "MSTRG.7537";
scaf_00022	transdecoder	exon	4871336	4871420	.	+	.	transcript_id "PMZ_0043988-RA.p1"; gene_id "MSTRG.7537";
scaf_00022	transdecoder	exon	4884200	4884285	.	+	.	transcript_id "PMZ_0043988-RA.p1"; gene_id "MSTRG.7537";
scaf_00022	transdecoder	exon	4885587	4885660	.	+	.	transcript_id "PMZ_0043988-RA.p1"; gene_id "MSTRG.7537";
scaf_00022	transdecoder	exon	4890349	4890425	.	+	.	transcript_id "PMZ_0043988-RA.p1"; gene_id "MSTRG.7537";
scaf_00022	transdecoder	exon	4891753	4891947	.	+	.	transcript_id "PMZ_0043988-RA.p1"; gene_id "MSTRG.7537";
scaf_00022	transdecoder	exon	4894527	4894623	.	+	.	transcript_id "PMZ_0043988-RA.p1"; gene_id "MSTRG.7537";
scaf_00022	transdecoder	exon	4895522	4895630	.	+	.	transcript_id "PMZ_0043988-RA.p1"; gene_id "MSTRG.7537";
scaf_00022	transdecoder	exon	4896567	4896774	.	+	.	transcript_id "PMZ_0043988-RA.p1"; gene_id "MSTRG.7537";
scaf_00022	transdecoder	exon	4900980	4901042	.	+	.	transcript_id "PMZ_0043988-RA.p1"; gene_id "MSTRG.7537";
scaf_00022	transdecoder	exon	4902112	4902284	.	+	.	transcript_id "PMZ_0043988-RA.p1"; gene_id "MSTRG.7537";
scaf_00022	transdecoder	exon	4903140	4903455	.	+	.	transcript_id "PMZ_0043988-RA.p1"; gene_id "MSTRG.7537";
scaf_00022	transdecoder	CDS	4869151	4869344	.	+	0	transcript_id "PMZ_0043988-RA.p1"; gene_id "MSTRG.7537";
scaf_00022	transdecoder	CDS	4871336	4871420	.	+	1	transcript_id "PMZ_0043988-RA.p1"; gene_id "MSTRG.7537";
scaf_00022	transdecoder	CDS	4884200	4884285	.	+	0	transcript_id "PMZ_0043988-RA.p1"; gene_id "MSTRG.7537";
scaf_00022	transdecoder	CDS	4885587	4885660	.	+	1	transcript_id "PMZ_0043988-RA.p1"; gene_id "MSTRG.7537";
scaf_00022	transdecoder	CDS	4890349	4890425	.	+	2	transcript_id "PMZ_0043988-RA.p1"; gene_id "MSTRG.7537";
scaf_00022	transdecoder	CDS	4891753	4891947	.	+	0	transcript_id "PMZ_0043988-RA.p1"; gene_id "MSTRG.7537";
scaf_00022	transdecoder	CDS	4894527	4894623	.	+	0	transcript_id "PMZ_0043988-RA.p1"; gene_id "MSTRG.7537";
scaf_00022	transdecoder	CDS	4895522	4895630	.	+	2	transcript_id "PMZ_0043988-RA.p1"; gene_id "MSTRG.7537";
scaf_00022	transdecoder	CDS	4896567	4896774	.	+	1	transcript_id "PMZ_0043988-RA.p1"; gene_id "MSTRG.7537";
scaf_00022	transdecoder	CDS	4900980	4901042	.	+	0	transcript_id "PMZ_0043988-RA.p1"; gene_id "MSTRG.7537";
scaf_00022	transdecoder	CDS	4902112	4902284	.	+	0	transcript_id "PMZ_0043988-RA.p1"; gene_id "MSTRG.7537";
scaf_00022	transdecoder	CDS	4903140	4903455	.	+	1	transcript_id "PMZ_0043988-RA.p1"; gene_id "MSTRG.7537";
scaf_00022	transdecoder	exon	4904221	4904341	.	+	.	transcript_id "MSTRG.7541.1.p1"; gene_id "MSTRG.7541";
scaf_00022	transdecoder	exon	4905636	4905750	.	+	.	transcript_id "MSTRG.7541.1.p1"; gene_id "MSTRG.7541";
scaf_00022	transdecoder	exon	4908006	4908114	.	+	.	transcript_id "MSTRG.7541.1.p1"; gene_id "MSTRG.7541";
scaf_00022	transdecoder	exon	4910393	4910462	.	+	.	transcript_id "MSTRG.7541.1.p1"; gene_id "MSTRG.7541";
scaf_00022	transdecoder	exon	4911233	4911364	.	+	.	transcript_id "MSTRG.7541.1.p1"; gene_id "MSTRG.7541";
scaf_00022	transdecoder	exon	4912113	4912242	.	+	.	transcript_id "MSTRG.7541.1.p1"; gene_id "MSTRG.7541";
scaf_00022	transdecoder	CDS	4904251	4904341	.	+	0	transcript_id "MSTRG.7541.1.p1"; gene_id "MSTRG.7541";
scaf_00022	transdecoder	CDS	4905636	4905750	.	+	2	transcript_id "MSTRG.7541.1.p1"; gene_id "MSTRG.7541";
scaf_00022	transdecoder	CDS	4908006	4908114	.	+	1	transcript_id "MSTRG.7541.1.p1"; gene_id "MSTRG.7541";
scaf_00022	transdecoder	CDS	4910393	4910462	.	+	0	transcript_id "MSTRG.7541.1.p1"; gene_id "MSTRG.7541";
scaf_00022	transdecoder	CDS	4911233	4911364	.	+	2	transcript_id "MSTRG.7541.1.p1"; gene_id "MSTRG.7541";
scaf_00022	transdecoder	CDS	4912113	4912240	.	+	2	transcript_id "MSTRG.7541.1.p1"; gene_id "MSTRG.7541";
scaf_00022	transdecoder	exon	4904251	4904349	.	+	.	transcript_id "PMZ_0043989-RA.p1"; gene_id "MSTRG.7541";
scaf_00022	transdecoder	exon	4908019	4908114	.	+	.	transcript_id "PMZ_0043989-RA.p1"; gene_id "MSTRG.7541";
scaf_00022	transdecoder	exon	4910420	4910462	.	+	.	transcript_id "PMZ_0043989-RA.p1"; gene_id "MSTRG.7541";
scaf_00022	transdecoder	exon	4911244	4911364	.	+	.	transcript_id "PMZ_0043989-RA.p1"; gene_id "MSTRG.7541";
scaf_00022	transdecoder	exon	4912191	4912242	.	+	.	transcript_id "PMZ_0043989-RA.p1"; gene_id "MSTRG.7541";
scaf_00022	transdecoder	exon	4913288	4913347	.	+	.	transcript_id "PMZ_0043989-RA.p1"; gene_id "MSTRG.7541";
scaf_00022	transdecoder	exon	4913719	4913825	.	+	.	transcript_id "PMZ_0043989-RA.p1"; gene_id "MSTRG.7541";
scaf_00022	transdecoder	exon	4917226	4917372	.	+	.	transcript_id "PMZ_0043989-RA.p1"; gene_id "MSTRG.7541";
scaf_00022	transdecoder	exon	4919138	4919168	.	+	.	transcript_id "PMZ_0043989-RA.p1"; gene_id "MSTRG.7541";
scaf_00022	transdecoder	exon	4924122	4924250	.	+	.	transcript_id "PMZ_0043989-RA.p1"; gene_id "MSTRG.7541";
scaf_00022	transdecoder	exon	4924670	4924720	.	+	.	transcript_id "PMZ_0043989-RA.p1"; gene_id "MSTRG.7541";
scaf_00022	transdecoder	exon	4925249	4925299	.	+	.	transcript_id "PMZ_0043989-RA.p1"; gene_id "MSTRG.7541";
scaf_00022	transdecoder	exon	4925781	4925924	.	+	.	transcript_id "PMZ_0043989-RA.p1"; gene_id "MSTRG.7541";
scaf_00022	transdecoder	exon	4927735	4927837	.	+	.	transcript_id "PMZ_0043989-RA.p1"; gene_id "MSTRG.7541";
scaf_00022	transdecoder	exon	4929729	4929850	.	+	.	transcript_id "PMZ_0043989-RA.p1"; gene_id "MSTRG.7541";
scaf_00022	transdecoder	exon	4933896	4934067	.	+	.	transcript_id "PMZ_0043989-RA.p1"; gene_id "MSTRG.7541";
scaf_00022	transdecoder	exon	4939010	4939119	.	+	.	transcript_id "PMZ_0043989-RA.p1"; gene_id "MSTRG.7541";
scaf_00022	transdecoder	exon	4940227	4940341	.	+	.	transcript_id "PMZ_0043989-RA.p1"; gene_id "MSTRG.7541";
scaf_00022	transdecoder	exon	4941456	4941714	.	+	.	transcript_id "PMZ_0043989-RA.p1"; gene_id "MSTRG.7541";
scaf_00022	transdecoder	CDS	4904251	4904349	.	+	0	transcript_id "PMZ_0043989-RA.p1"; gene_id "MSTRG.7541";
scaf_00022	transdecoder	CDS	4908019	4908114	.	+	0	transcript_id "PMZ_0043989-RA.p1"; gene_id "MSTRG.7541";
scaf_00022	transdecoder	CDS	4910420	4910462	.	+	0	transcript_id "PMZ_0043989-RA.p1"; gene_id "MSTRG.7541";
scaf_00022	transdecoder	CDS	4911244	4911364	.	+	2	transcript_id "PMZ_0043989-RA.p1"; gene_id "MSTRG.7541";
scaf_00022	transdecoder	CDS	4912191	4912242	.	+	1	transcript_id "PMZ_0043989-RA.p1"; gene_id "MSTRG.7541";
scaf_00022	transdecoder	CDS	4913288	4913347	.	+	0	transcript_id "PMZ_0043989-RA.p1"; gene_id "MSTRG.7541";
scaf_00022	transdecoder	CDS	4913719	4913825	.	+	0	transcript_id "PMZ_0043989-RA.p1"; gene_id "MSTRG.7541";
scaf_00022	transdecoder	CDS	4917226	4917372	.	+	1	transcript_id "PMZ_0043989-RA.p1"; gene_id "MSTRG.7541";
scaf_00022	transdecoder	CDS	4919138	4919168	.	+	1	transcript_id "PMZ_0043989-RA.p1"; gene_id "MSTRG.7541";
scaf_00022	transdecoder	CDS	4924122	4924250	.	+	0	transcript_id "PMZ_0043989-RA.p1"; gene_id "MSTRG.7541";
scaf_00022	transdecoder	CDS	4924670	4924720	.	+	0	transcript_id "PMZ_0043989-RA.p1"; gene_id "MSTRG.7541";
scaf_00022	transdecoder	CDS	4925249	4925299	.	+	0	transcript_id "PMZ_0043989-RA.p1"; gene_id "MSTRG.7541";
scaf_00022	transdecoder	CDS	4925781	4925924	.	+	0	transcript_id "PMZ_0043989-RA.p1"; gene_id "MSTRG.7541";
scaf_00022	transdecoder	CDS	4927735	4927837	.	+	0	transcript_id "PMZ_0043989-RA.p1"; gene_id "MSTRG.7541";
scaf_00022	transdecoder	CDS	4929729	4929850	.	+	2	transcript_id "PMZ_0043989-RA.p1"; gene_id "MSTRG.7541";
scaf_00022	transdecoder	CDS	4933896	4934067	.	+	0	transcript_id "PMZ_0043989-RA.p1"; gene_id "MSTRG.7541";
scaf_00022	transdecoder	CDS	4939010	4939119	.	+	2	transcript_id "PMZ_0043989-RA.p1"; gene_id "MSTRG.7541";
scaf_00022	transdecoder	CDS	4940227	4940341	.	+	0	transcript_id "PMZ_0043989-RA.p1"; gene_id "MSTRG.7541";
scaf_00022	transdecoder	CDS	4941456	4941526	.	+	2	transcript_id "PMZ_0043989-RA.p1"; gene_id "MSTRG.7541";
scaf_00022	transdecoder	exon	4914552	4914756	.	+	.	transcript_id "MSTRG.7541.3.p2"; gene_id "MSTRG.7541";
scaf_00022	transdecoder	exon	4915857	4915964	.	+	.	transcript_id "MSTRG.7541.3.p2"; gene_id "MSTRG.7541";
scaf_00022	transdecoder	exon	4917064	4917116	.	+	.	transcript_id "MSTRG.7541.3.p2"; gene_id "MSTRG.7541";
scaf_00022	transdecoder	exon	4917226	4917372	.	+	.	transcript_id "MSTRG.7541.3.p2"; gene_id "MSTRG.7541";
scaf_00022	transdecoder	exon	4918123	4918324	.	+	.	transcript_id "MSTRG.7541.3.p2"; gene_id "MSTRG.7541";
scaf_00022	transdecoder	exon	4918979	4919361	.	+	.	transcript_id "MSTRG.7541.3.p2"; gene_id "MSTRG.7541";
scaf_00022	transdecoder	CDS	4917320	4917372	.	+	0	transcript_id "MSTRG.7541.3.p2"; gene_id "MSTRG.7541";
scaf_00022	transdecoder	CDS	4918123	4918324	.	+	1	transcript_id "MSTRG.7541.3.p2"; gene_id "MSTRG.7541";
scaf_00022	transdecoder	CDS	4918979	4919257	.	+	0	transcript_id "MSTRG.7541.3.p2"; gene_id "MSTRG.7541";
scaf_00022	transdecoder	exon	4933824	4934003	.	+	.	transcript_id "MSTRG.7541.4.p2"; gene_id "MSTRG.7541";
scaf_00022	transdecoder	exon	4939010	4939119	.	+	.	transcript_id "MSTRG.7541.4.p2"; gene_id "MSTRG.7541";
scaf_00022	transdecoder	exon	4940227	4940377	.	+	.	transcript_id "MSTRG.7541.4.p2"; gene_id "MSTRG.7541";
scaf_00022	transdecoder	exon	4941456	4941723	.	+	.	transcript_id "MSTRG.7541.4.p2"; gene_id "MSTRG.7541";
scaf_00022	transdecoder	exon	4945380	4945514	.	+	.	transcript_id "MSTRG.7541.4.p2"; gene_id "MSTRG.7541";
scaf_00022	transdecoder	exon	4947650	4947723	.	+	.	transcript_id "MSTRG.7541.4.p2"; gene_id "MSTRG.7541";
scaf_00022	transdecoder	exon	4950505	4950626	.	+	.	transcript_id "MSTRG.7541.4.p2"; gene_id "MSTRG.7541";
scaf_00022	transdecoder	exon	4958490	4964539	.	+	.	transcript_id "MSTRG.7541.4.p2"; gene_id "MSTRG.7541";
scaf_00022	transdecoder	CDS	4933826	4934003	.	+	0	transcript_id "MSTRG.7541.4.p2"; gene_id "MSTRG.7541";
scaf_00022	transdecoder	CDS	4939010	4939119	.	+	2	transcript_id "MSTRG.7541.4.p2"; gene_id "MSTRG.7541";
scaf_00022	transdecoder	CDS	4940227	4940377	.	+	0	transcript_id "MSTRG.7541.4.p2"; gene_id "MSTRG.7541";
scaf_00022	transdecoder	CDS	4941456	4941526	.	+	2	transcript_id "MSTRG.7541.4.p2"; gene_id "MSTRG.7541";
scaf_00022	transdecoder	exon	4967459	4967504	.	+	.	transcript_id "PMZ_0008561-RA.p1"; gene_id "MSTRG.7544";
scaf_00022	transdecoder	exon	4970920	4971469	.	+	.	transcript_id "PMZ_0008561-RA.p1"; gene_id "MSTRG.7544";
scaf_00022	transdecoder	exon	4972072	4972239	.	+	.	transcript_id "PMZ_0008561-RA.p1"; gene_id "MSTRG.7544";
scaf_00022	transdecoder	exon	4972469	4972580	.	+	.	transcript_id "PMZ_0008561-RA.p1"; gene_id "MSTRG.7544";
scaf_00022	transdecoder	exon	4972891	4973042	.	+	.	transcript_id "PMZ_0008561-RA.p1"; gene_id "MSTRG.7544";
scaf_00022	transdecoder	exon	4973856	4975811	.	+	.	transcript_id "PMZ_0008561-RA.p1"; gene_id "MSTRG.7544";
scaf_00022	transdecoder	CDS	4967459	4967504	.	+	0	transcript_id "PMZ_0008561-RA.p1"; gene_id "MSTRG.7544";
scaf_00022	transdecoder	CDS	4970920	4971469	.	+	2	transcript_id "PMZ_0008561-RA.p1"; gene_id "MSTRG.7544";
scaf_00022	transdecoder	CDS	4972072	4972239	.	+	1	transcript_id "PMZ_0008561-RA.p1"; gene_id "MSTRG.7544";
scaf_00022	transdecoder	CDS	4972469	4972580	.	+	1	transcript_id "PMZ_0008561-RA.p1"; gene_id "MSTRG.7544";
scaf_00022	transdecoder	CDS	4972891	4973042	.	+	0	transcript_id "PMZ_0008561-RA.p1"; gene_id "MSTRG.7544";
scaf_00022	transdecoder	CDS	4973856	4974015	.	+	1	transcript_id "PMZ_0008561-RA.p1"; gene_id "MSTRG.7544";
scaf_00022	transdecoder	exon	4976406	4978868	.	-	.	transcript_id "MSTRG.7545.2.p1"; gene_id "MSTRG.7545";
scaf_00022	transdecoder	exon	4980998	4981157	.	-	.	transcript_id "MSTRG.7545.2.p1"; gene_id "MSTRG.7545";
scaf_00022	transdecoder	exon	4981310	4981419	.	-	.	transcript_id "MSTRG.7545.2.p1"; gene_id "MSTRG.7545";
scaf_00022	transdecoder	exon	4981673	4981837	.	-	.	transcript_id "MSTRG.7545.2.p1"; gene_id "MSTRG.7545";
scaf_00022	transdecoder	exon	4982247	4982324	.	-	.	transcript_id "MSTRG.7545.2.p1"; gene_id "MSTRG.7545";
scaf_00022	transdecoder	exon	4983779	4983880	.	-	.	transcript_id "MSTRG.7545.2.p1"; gene_id "MSTRG.7545";
scaf_00022	transdecoder	exon	4984396	4984485	.	-	.	transcript_id "MSTRG.7545.2.p1"; gene_id "MSTRG.7545";
scaf_00022	transdecoder	exon	4984759	4984914	.	-	.	transcript_id "MSTRG.7545.2.p1"; gene_id "MSTRG.7545";
scaf_00022	transdecoder	exon	4985940	4986060	.	-	.	transcript_id "MSTRG.7545.2.p1"; gene_id "MSTRG.7545";
scaf_00022	transdecoder	exon	4986894	4987100	.	-	.	transcript_id "MSTRG.7545.2.p1"; gene_id "MSTRG.7545";
scaf_00022	transdecoder	exon	4989596	4989727	.	-	.	transcript_id "MSTRG.7545.2.p1"; gene_id "MSTRG.7545";
scaf_00022	transdecoder	exon	4989912	4990032	.	-	.	transcript_id "MSTRG.7545.2.p1"; gene_id "MSTRG.7545";
scaf_00022	transdecoder	exon	4991164	4991326	.	-	.	transcript_id "MSTRG.7545.2.p1"; gene_id "MSTRG.7545";
scaf_00022	transdecoder	exon	4992099	4992185	.	-	.	transcript_id "MSTRG.7545.2.p1"; gene_id "MSTRG.7545";
scaf_00022	transdecoder	exon	4993128	4993199	.	-	.	transcript_id "MSTRG.7545.2.p1"; gene_id "MSTRG.7545";
scaf_00022	transdecoder	exon	4994817	4994863	.	-	.	transcript_id "MSTRG.7545.2.p1"; gene_id "MSTRG.7545";
scaf_00022	transdecoder	exon	4997423	4997455	.	-	.	transcript_id "MSTRG.7545.2.p1"; gene_id "MSTRG.7545";
scaf_00022	transdecoder	exon	5001487	5001634	.	-	.	transcript_id "MSTRG.7545.2.p1"; gene_id "MSTRG.7545";
scaf_00022	transdecoder	exon	5002756	5003004	.	-	.	transcript_id "MSTRG.7545.2.p1"; gene_id "MSTRG.7545";
scaf_00022	transdecoder	CDS	4978812	4978868	.	-	0	transcript_id "MSTRG.7545.2.p1"; gene_id "MSTRG.7545";
scaf_00022	transdecoder	CDS	4980998	4981157	.	-	1	transcript_id "MSTRG.7545.2.p1"; gene_id "MSTRG.7545";
scaf_00022	transdecoder	CDS	4981310	4981419	.	-	0	transcript_id "MSTRG.7545.2.p1"; gene_id "MSTRG.7545";
scaf_00022	transdecoder	CDS	4981673	4981837	.	-	0	transcript_id "MSTRG.7545.2.p1"; gene_id "MSTRG.7545";
scaf_00022	transdecoder	CDS	4982247	4982324	.	-	0	transcript_id "MSTRG.7545.2.p1"; gene_id "MSTRG.7545";
scaf_00022	transdecoder	CDS	4983779	4983880	.	-	0	transcript_id "MSTRG.7545.2.p1"; gene_id "MSTRG.7545";
scaf_00022	transdecoder	CDS	4984396	4984485	.	-	0	transcript_id "MSTRG.7545.2.p1"; gene_id "MSTRG.7545";
scaf_00022	transdecoder	CDS	4984759	4984914	.	-	0	transcript_id "MSTRG.7545.2.p1"; gene_id "MSTRG.7545";
scaf_00022	transdecoder	CDS	4985940	4986060	.	-	1	transcript_id "MSTRG.7545.2.p1"; gene_id "MSTRG.7545";
scaf_00022	transdecoder	CDS	4986894	4987100	.	-	1	transcript_id "MSTRG.7545.2.p1"; gene_id "MSTRG.7545";
scaf_00022	transdecoder	CDS	4989596	4989727	.	-	1	transcript_id "MSTRG.7545.2.p1"; gene_id "MSTRG.7545";
scaf_00022	transdecoder	CDS	4989912	4990032	.	-	2	transcript_id "MSTRG.7545.2.p1"; gene_id "MSTRG.7545";
scaf_00022	transdecoder	CDS	4991164	4991326	.	-	0	transcript_id "MSTRG.7545.2.p1"; gene_id "MSTRG.7545";
scaf_00022	transdecoder	CDS	4992099	4992185	.	-	0	transcript_id "MSTRG.7545.2.p1"; gene_id "MSTRG.7545";
scaf_00022	transdecoder	CDS	4993128	4993199	.	-	0	transcript_id "MSTRG.7545.2.p1"; gene_id "MSTRG.7545";
scaf_00022	transdecoder	CDS	4994817	4994863	.	-	2	transcript_id "MSTRG.7545.2.p1"; gene_id "MSTRG.7545";
scaf_00022	transdecoder	CDS	4997423	4997455	.	-	2	transcript_id "MSTRG.7545.2.p1"; gene_id "MSTRG.7545";
scaf_00022	transdecoder	CDS	5001487	5001634	.	-	0	transcript_id "MSTRG.7545.2.p1"; gene_id "MSTRG.7545";
scaf_00022	transdecoder	CDS	5002756	5002857	.	-	0	transcript_id "MSTRG.7545.2.p1"; gene_id "MSTRG.7545";
scaf_00022	transdecoder	exon	4976406	4978868	.	-	.	transcript_id "MSTRG.7545.1.p1"; gene_id "MSTRG.7545";
scaf_00022	transdecoder	exon	4980998	4981157	.	-	.	transcript_id "MSTRG.7545.1.p1"; gene_id "MSTRG.7545";
scaf_00022	transdecoder	exon	4981310	4981419	.	-	.	transcript_id "MSTRG.7545.1.p1"; gene_id "MSTRG.7545";
scaf_00022	transdecoder	exon	4981673	4981837	.	-	.	transcript_id "MSTRG.7545.1.p1"; gene_id "MSTRG.7545";
scaf_00022	transdecoder	exon	4982247	4982324	.	-	.	transcript_id "MSTRG.7545.1.p1"; gene_id "MSTRG.7545";
scaf_00022	transdecoder	exon	4983779	4983880	.	-	.	transcript_id "MSTRG.7545.1.p1"; gene_id "MSTRG.7545";
scaf_00022	transdecoder	exon	4984396	4984485	.	-	.	transcript_id "MSTRG.7545.1.p1"; gene_id "MSTRG.7545";
scaf_00022	transdecoder	exon	4984759	4984914	.	-	.	transcript_id "MSTRG.7545.1.p1"; gene_id "MSTRG.7545";
scaf_00022	transdecoder	exon	4985940	4986060	.	-	.	transcript_id "MSTRG.7545.1.p1"; gene_id "MSTRG.7545";
scaf_00022	transdecoder	exon	4986894	4987100	.	-	.	transcript_id "MSTRG.7545.1.p1"; gene_id "MSTRG.7545";
scaf_00022	transdecoder	exon	4989596	4989727	.	-	.	transcript_id "MSTRG.7545.1.p1"; gene_id "MSTRG.7545";
scaf_00022	transdecoder	exon	4989912	4990032	.	-	.	transcript_id "MSTRG.7545.1.p1"; gene_id "MSTRG.7545";
scaf_00022	transdecoder	exon	4991164	4991326	.	-	.	transcript_id "MSTRG.7545.1.p1"; gene_id "MSTRG.7545";
scaf_00022	transdecoder	exon	4992099	4992185	.	-	.	transcript_id "MSTRG.7545.1.p1"; gene_id "MSTRG.7545";
scaf_00022	transdecoder	exon	4993128	4993199	.	-	.	transcript_id "MSTRG.7545.1.p1"; gene_id "MSTRG.7545";
scaf_00022	transdecoder	exon	4994817	4994863	.	-	.	transcript_id "MSTRG.7545.1.p1"; gene_id "MSTRG.7545";
scaf_00022	transdecoder	exon	5001487	5001634	.	-	.	transcript_id "MSTRG.7545.1.p1"; gene_id "MSTRG.7545";
scaf_00022	transdecoder	exon	5002756	5003154	.	-	.	transcript_id "MSTRG.7545.1.p1"; gene_id "MSTRG.7545";
scaf_00022	transdecoder	CDS	4978812	4978868	.	-	0	transcript_id "MSTRG.7545.1.p1"; gene_id "MSTRG.7545";
scaf_00022	transdecoder	CDS	4980998	4981157	.	-	1	transcript_id "MSTRG.7545.1.p1"; gene_id "MSTRG.7545";
scaf_00022	transdecoder	CDS	4981310	4981419	.	-	0	transcript_id "MSTRG.7545.1.p1"; gene_id "MSTRG.7545";
scaf_00022	transdecoder	CDS	4981673	4981837	.	-	0	transcript_id "MSTRG.7545.1.p1"; gene_id "MSTRG.7545";
scaf_00022	transdecoder	CDS	4982247	4982324	.	-	0	transcript_id "MSTRG.7545.1.p1"; gene_id "MSTRG.7545";
scaf_00022	transdecoder	CDS	4983779	4983880	.	-	0	transcript_id "MSTRG.7545.1.p1"; gene_id "MSTRG.7545";
scaf_00022	transdecoder	CDS	4984396	4984485	.	-	0	transcript_id "MSTRG.7545.1.p1"; gene_id "MSTRG.7545";
scaf_00022	transdecoder	CDS	4984759	4984914	.	-	0	transcript_id "MSTRG.7545.1.p1"; gene_id "MSTRG.7545";
scaf_00022	transdecoder	CDS	4985940	4986060	.	-	1	transcript_id "MSTRG.7545.1.p1"; gene_id "MSTRG.7545";
scaf_00022	transdecoder	CDS	4986894	4987100	.	-	1	transcript_id "MSTRG.7545.1.p1"; gene_id "MSTRG.7545";
scaf_00022	transdecoder	CDS	4989596	4989727	.	-	1	transcript_id "MSTRG.7545.1.p1"; gene_id "MSTRG.7545";
scaf_00022	transdecoder	CDS	4989912	4990032	.	-	2	transcript_id "MSTRG.7545.1.p1"; gene_id "MSTRG.7545";
scaf_00022	transdecoder	CDS	4991164	4991326	.	-	0	transcript_id "MSTRG.7545.1.p1"; gene_id "MSTRG.7545";
scaf_00022	transdecoder	CDS	4992099	4992185	.	-	0	transcript_id "MSTRG.7545.1.p1"; gene_id "MSTRG.7545";
scaf_00022	transdecoder	CDS	4993128	4993199	.	-	0	transcript_id "MSTRG.7545.1.p1"; gene_id "MSTRG.7545";
scaf_00022	transdecoder	CDS	4994817	4994863	.	-	2	transcript_id "MSTRG.7545.1.p1"; gene_id "MSTRG.7545";
scaf_00022	transdecoder	CDS	5001487	5001634	.	-	0	transcript_id "MSTRG.7545.1.p1"; gene_id "MSTRG.7545";
scaf_00022	transdecoder	CDS	5002756	5002857	.	-	0	transcript_id "MSTRG.7545.1.p1"; gene_id "MSTRG.7545";
scaf_00022	transdecoder	exon	4978700	4978784	.	-	.	transcript_id "PMZ_0008562-RA.p1"; gene_id "MSTRG.7545";
scaf_00022	transdecoder	exon	4981047	4981147	.	-	.	transcript_id "PMZ_0008562-RA.p1"; gene_id "MSTRG.7545";
scaf_00022	transdecoder	exon	4983779	4983880	.	-	.	transcript_id "PMZ_0008562-RA.p1"; gene_id "MSTRG.7545";
scaf_00022	transdecoder	exon	4984396	4984485	.	-	.	transcript_id "PMZ_0008562-RA.p1"; gene_id "MSTRG.7545";
scaf_00022	transdecoder	exon	4984759	4984914	.	-	.	transcript_id "PMZ_0008562-RA.p1"; gene_id "MSTRG.7545";
scaf_00022	transdecoder	exon	4985940	4986060	.	-	.	transcript_id "PMZ_0008562-RA.p1"; gene_id "MSTRG.7545";
scaf_00022	transdecoder	exon	4986894	4987100	.	-	.	transcript_id "PMZ_0008562-RA.p1"; gene_id "MSTRG.7545";
scaf_00022	transdecoder	exon	4989596	4989720	.	-	.	transcript_id "PMZ_0008562-RA.p1"; gene_id "MSTRG.7545";
scaf_00022	transdecoder	exon	4989920	4990032	.	-	.	transcript_id "PMZ_0008562-RA.p1"; gene_id "MSTRG.7545";
scaf_00022	transdecoder	exon	4991164	4991308	.	-	.	transcript_id "PMZ_0008562-RA.p1"; gene_id "MSTRG.7545";
scaf_00022	transdecoder	exon	5001548	5001634	.	-	.	transcript_id "PMZ_0008562-RA.p1"; gene_id "MSTRG.7545";
scaf_00022	transdecoder	exon	5002756	5003112	.	-	.	transcript_id "PMZ_0008562-RA.p1"; gene_id "MSTRG.7545";
scaf_00022	transdecoder	CDS	4978700	4978784	.	-	1	transcript_id "PMZ_0008562-RA.p1"; gene_id "MSTRG.7545";
scaf_00022	transdecoder	CDS	4981047	4981147	.	-	0	transcript_id "PMZ_0008562-RA.p1"; gene_id "MSTRG.7545";
scaf_00022	transdecoder	CDS	4983779	4983880	.	-	0	transcript_id "PMZ_0008562-RA.p1"; gene_id "MSTRG.7545";
scaf_00022	transdecoder	CDS	4984396	4984485	.	-	0	transcript_id "PMZ_0008562-RA.p1"; gene_id "MSTRG.7545";
scaf_00022	transdecoder	CDS	4984759	4984914	.	-	0	transcript_id "PMZ_0008562-RA.p1"; gene_id "MSTRG.7545";
scaf_00022	transdecoder	CDS	4985940	4986060	.	-	1	transcript_id "PMZ_0008562-RA.p1"; gene_id "MSTRG.7545";
scaf_00022	transdecoder	CDS	4986894	4987100	.	-	1	transcript_id "PMZ_0008562-RA.p1"; gene_id "MSTRG.7545";
scaf_00022	transdecoder	CDS	4989596	4989720	.	-	0	transcript_id "PMZ_0008562-RA.p1"; gene_id "MSTRG.7545";
scaf_00022	transdecoder	CDS	4989920	4990032	.	-	2	transcript_id "PMZ_0008562-RA.p1"; gene_id "MSTRG.7545";
scaf_00022	transdecoder	CDS	4991164	4991308	.	-	0	transcript_id "PMZ_0008562-RA.p1"; gene_id "MSTRG.7545";
scaf_00022	transdecoder	CDS	5001548	5001634	.	-	0	transcript_id "PMZ_0008562-RA.p1"; gene_id "MSTRG.7545";
scaf_00022	transdecoder	CDS	5002756	5002857	.	-	0	transcript_id "PMZ_0008562-RA.p1"; gene_id "MSTRG.7545";
scaf_00022	transdecoder	exon	5008347	5008697	.	+	.	transcript_id "PMZ_0009457-RA.p1"; gene_id "MSTRG.7546";
scaf_00022	transdecoder	exon	5010429	5010454	.	+	.	transcript_id "PMZ_0009457-RA.p1"; gene_id "MSTRG.7546";
scaf_00022	transdecoder	exon	5010783	5010955	.	+	.	transcript_id "PMZ_0009457-RA.p1"; gene_id "MSTRG.7546";
scaf_00022	transdecoder	exon	5011586	5011726	.	+	.	transcript_id "PMZ_0009457-RA.p1"; gene_id "MSTRG.7546";
scaf_00022	transdecoder	exon	5015735	5015818	.	+	.	transcript_id "PMZ_0009457-RA.p1"; gene_id "MSTRG.7546";
scaf_00022	transdecoder	exon	5016678	5016831	.	+	.	transcript_id "PMZ_0009457-RA.p1"; gene_id "MSTRG.7546";
scaf_00022	transdecoder	exon	5017317	5017388	.	+	.	transcript_id "PMZ_0009457-RA.p1"; gene_id "MSTRG.7546";
scaf_00022	transdecoder	exon	5018358	5018410	.	+	.	transcript_id "PMZ_0009457-RA.p1"; gene_id "MSTRG.7546";
scaf_00022	transdecoder	exon	5019863	5019968	.	+	.	transcript_id "PMZ_0009457-RA.p1"; gene_id "MSTRG.7546";
scaf_00022	transdecoder	exon	5021350	5021514	.	+	.	transcript_id "PMZ_0009457-RA.p1"; gene_id "MSTRG.7546";
scaf_00022	transdecoder	CDS	5008679	5008697	.	+	0	transcript_id "PMZ_0009457-RA.p1"; gene_id "MSTRG.7546";
scaf_00022	transdecoder	CDS	5010429	5010454	.	+	2	transcript_id "PMZ_0009457-RA.p1"; gene_id "MSTRG.7546";
scaf_00022	transdecoder	CDS	5010783	5010955	.	+	0	transcript_id "PMZ_0009457-RA.p1"; gene_id "MSTRG.7546";
scaf_00022	transdecoder	CDS	5011586	5011726	.	+	1	transcript_id "PMZ_0009457-RA.p1"; gene_id "MSTRG.7546";
scaf_00022	transdecoder	CDS	5015735	5015818	.	+	1	transcript_id "PMZ_0009457-RA.p1"; gene_id "MSTRG.7546";
scaf_00022	transdecoder	CDS	5016678	5016831	.	+	1	transcript_id "PMZ_0009457-RA.p1"; gene_id "MSTRG.7546";
scaf_00022	transdecoder	CDS	5017317	5017388	.	+	0	transcript_id "PMZ_0009457-RA.p1"; gene_id "MSTRG.7546";
scaf_00022	transdecoder	CDS	5018358	5018410	.	+	0	transcript_id "PMZ_0009457-RA.p1"; gene_id "MSTRG.7546";
scaf_00022	transdecoder	CDS	5019863	5019968	.	+	1	transcript_id "PMZ_0009457-RA.p1"; gene_id "MSTRG.7546";
scaf_00022	transdecoder	CDS	5021350	5021514	.	+	0	transcript_id "PMZ_0009457-RA.p1"; gene_id "MSTRG.7546";
scaf_00022	transdecoder	exon	5008348	5008697	.	+	.	transcript_id "MSTRG.7546.2.p1"; gene_id "MSTRG.7546";
scaf_00022	transdecoder	exon	5010429	5010454	.	+	.	transcript_id "MSTRG.7546.2.p1"; gene_id "MSTRG.7546";
scaf_00022	transdecoder	exon	5010783	5010955	.	+	.	transcript_id "MSTRG.7546.2.p1"; gene_id "MSTRG.7546";
scaf_00022	transdecoder	exon	5011586	5011726	.	+	.	transcript_id "MSTRG.7546.2.p1"; gene_id "MSTRG.7546";
scaf_00022	transdecoder	exon	5013918	5014084	.	+	.	transcript_id "MSTRG.7546.2.p1"; gene_id "MSTRG.7546";
scaf_00022	transdecoder	exon	5014402	5014507	.	+	.	transcript_id "MSTRG.7546.2.p1"; gene_id "MSTRG.7546";
scaf_00022	transdecoder	exon	5015696	5015818	.	+	.	transcript_id "MSTRG.7546.2.p1"; gene_id "MSTRG.7546";
scaf_00022	transdecoder	exon	5016678	5016831	.	+	.	transcript_id "MSTRG.7546.2.p1"; gene_id "MSTRG.7546";
scaf_00022	transdecoder	exon	5017317	5017388	.	+	.	transcript_id "MSTRG.7546.2.p1"; gene_id "MSTRG.7546";
scaf_00022	transdecoder	exon	5017528	5017645	.	+	.	transcript_id "MSTRG.7546.2.p1"; gene_id "MSTRG.7546";
scaf_00022	transdecoder	exon	5018341	5018410	.	+	.	transcript_id "MSTRG.7546.2.p1"; gene_id "MSTRG.7546";
scaf_00022	transdecoder	exon	5019863	5019968	.	+	.	transcript_id "MSTRG.7546.2.p1"; gene_id "MSTRG.7546";
scaf_00022	transdecoder	exon	5020287	5020413	.	+	.	transcript_id "MSTRG.7546.2.p1"; gene_id "MSTRG.7546";
scaf_00022	transdecoder	exon	5021312	5021500	.	+	.	transcript_id "MSTRG.7546.2.p1"; gene_id "MSTRG.7546";
scaf_00022	transdecoder	exon	5022322	5025965	.	+	.	transcript_id "MSTRG.7546.2.p1"; gene_id "MSTRG.7546";
scaf_00022	transdecoder	CDS	5008679	5008697	.	+	0	transcript_id "MSTRG.7546.2.p1"; gene_id "MSTRG.7546";
scaf_00022	transdecoder	CDS	5010429	5010454	.	+	2	transcript_id "MSTRG.7546.2.p1"; gene_id "MSTRG.7546";
scaf_00022	transdecoder	CDS	5010783	5010955	.	+	0	transcript_id "MSTRG.7546.2.p1"; gene_id "MSTRG.7546";
scaf_00022	transdecoder	CDS	5011586	5011726	.	+	1	transcript_id "MSTRG.7546.2.p1"; gene_id "MSTRG.7546";
scaf_00022	transdecoder	CDS	5013918	5014084	.	+	1	transcript_id "MSTRG.7546.2.p1"; gene_id "MSTRG.7546";
scaf_00022	transdecoder	CDS	5014402	5014507	.	+	2	transcript_id "MSTRG.7546.2.p1"; gene_id "MSTRG.7546";
scaf_00022	transdecoder	CDS	5015696	5015818	.	+	1	transcript_id "MSTRG.7546.2.p1"; gene_id "MSTRG.7546";
scaf_00022	transdecoder	CDS	5016678	5016831	.	+	1	transcript_id "MSTRG.7546.2.p1"; gene_id "MSTRG.7546";
scaf_00022	transdecoder	CDS	5017317	5017388	.	+	0	transcript_id "MSTRG.7546.2.p1"; gene_id "MSTRG.7546";
scaf_00022	transdecoder	CDS	5017528	5017645	.	+	0	transcript_id "MSTRG.7546.2.p1"; gene_id "MSTRG.7546";
scaf_00022	transdecoder	CDS	5018341	5018410	.	+	2	transcript_id "MSTRG.7546.2.p1"; gene_id "MSTRG.7546";
scaf_00022	transdecoder	CDS	5019863	5019968	.	+	1	transcript_id "MSTRG.7546.2.p1"; gene_id "MSTRG.7546";
scaf_00022	transdecoder	CDS	5020287	5020413	.	+	0	transcript_id "MSTRG.7546.2.p1"; gene_id "MSTRG.7546";
scaf_00022	transdecoder	CDS	5021312	5021500	.	+	2	transcript_id "MSTRG.7546.2.p1"; gene_id "MSTRG.7546";
scaf_00022	transdecoder	CDS	5022322	5022350	.	+	2	transcript_id "MSTRG.7546.2.p1"; gene_id "MSTRG.7546";
scaf_00022	transdecoder	exon	5024465	5026707	.	-	.	transcript_id "MSTRG.7547.1.p1"; gene_id "MSTRG.7547";
scaf_00022	transdecoder	exon	5028574	5028750	.	-	.	transcript_id "MSTRG.7547.1.p1"; gene_id "MSTRG.7547";
scaf_00022	transdecoder	exon	5033983	5034111	.	-	.	transcript_id "MSTRG.7547.1.p1"; gene_id "MSTRG.7547";
scaf_00022	transdecoder	exon	5038004	5038188	.	-	.	transcript_id "MSTRG.7547.1.p1"; gene_id "MSTRG.7547";
scaf_00022	transdecoder	CDS	5026326	5026707	.	-	1	transcript_id "MSTRG.7547.1.p1"; gene_id "MSTRG.7547";
scaf_00022	transdecoder	CDS	5028574	5028750	.	-	1	transcript_id "MSTRG.7547.1.p1"; gene_id "MSTRG.7547";
scaf_00022	transdecoder	CDS	5033983	5034111	.	-	1	transcript_id "MSTRG.7547.1.p1"; gene_id "MSTRG.7547";
scaf_00022	transdecoder	CDS	5038004	5038029	.	-	0	transcript_id "MSTRG.7547.1.p1"; gene_id "MSTRG.7547";
scaf_00022	transdecoder	exon	5037992	5038127	.	+	.	transcript_id "PMZ_0043990-RA.p1"; gene_id "MSTRG.7548";
scaf_00022	transdecoder	exon	5044908	5044989	.	+	.	transcript_id "PMZ_0043990-RA.p1"; gene_id "MSTRG.7548";
scaf_00022	transdecoder	exon	5047870	5048040	.	+	.	transcript_id "PMZ_0043990-RA.p1"; gene_id "MSTRG.7548";
scaf_00022	transdecoder	exon	5049675	5049821	.	+	.	transcript_id "PMZ_0043990-RA.p1"; gene_id "MSTRG.7548";
scaf_00022	transdecoder	exon	5050909	5051216	.	+	.	transcript_id "PMZ_0043990-RA.p1"; gene_id "MSTRG.7548";
scaf_00022	transdecoder	exon	5051454	5051931	.	+	.	transcript_id "PMZ_0043990-RA.p1"; gene_id "MSTRG.7548";
scaf_00022	transdecoder	CDS	5037992	5038127	.	+	0	transcript_id "PMZ_0043990-RA.p1"; gene_id "MSTRG.7548";
scaf_00022	transdecoder	CDS	5044908	5044989	.	+	2	transcript_id "PMZ_0043990-RA.p1"; gene_id "MSTRG.7548";
scaf_00022	transdecoder	CDS	5047870	5048040	.	+	1	transcript_id "PMZ_0043990-RA.p1"; gene_id "MSTRG.7548";
scaf_00022	transdecoder	CDS	5049675	5049821	.	+	1	transcript_id "PMZ_0043990-RA.p1"; gene_id "MSTRG.7548";
scaf_00022	transdecoder	CDS	5050909	5051216	.	+	1	transcript_id "PMZ_0043990-RA.p1"; gene_id "MSTRG.7548";
scaf_00022	transdecoder	CDS	5051454	5051818	.	+	2	transcript_id "PMZ_0043990-RA.p1"; gene_id "MSTRG.7548";
scaf_00022	transdecoder	exon	5044158	5044341	.	+	.	transcript_id "MSTRG.7548.2.p1"; gene_id "MSTRG.7548";
scaf_00022	transdecoder	exon	5044908	5044989	.	+	.	transcript_id "MSTRG.7548.2.p1"; gene_id "MSTRG.7548";
scaf_00022	transdecoder	exon	5047870	5048040	.	+	.	transcript_id "MSTRG.7548.2.p1"; gene_id "MSTRG.7548";
scaf_00022	transdecoder	exon	5048863	5048956	.	+	.	transcript_id "MSTRG.7548.2.p1"; gene_id "MSTRG.7548";
scaf_00022	transdecoder	exon	5049265	5049302	.	+	.	transcript_id "MSTRG.7548.2.p1"; gene_id "MSTRG.7548";
scaf_00022	transdecoder	exon	5049420	5049500	.	+	.	transcript_id "MSTRG.7548.2.p1"; gene_id "MSTRG.7548";
scaf_00022	transdecoder	exon	5049675	5049821	.	+	.	transcript_id "MSTRG.7548.2.p1"; gene_id "MSTRG.7548";
scaf_00022	transdecoder	exon	5050909	5051216	.	+	.	transcript_id "MSTRG.7548.2.p1"; gene_id "MSTRG.7548";
scaf_00022	transdecoder	exon	5051454	5054852	.	+	.	transcript_id "MSTRG.7548.2.p1"; gene_id "MSTRG.7548";
scaf_00022	transdecoder	CDS	5044308	5044341	.	+	0	transcript_id "MSTRG.7548.2.p1"; gene_id "MSTRG.7548";
scaf_00022	transdecoder	CDS	5044908	5044989	.	+	2	transcript_id "MSTRG.7548.2.p1"; gene_id "MSTRG.7548";
scaf_00022	transdecoder	CDS	5047870	5048040	.	+	1	transcript_id "MSTRG.7548.2.p1"; gene_id "MSTRG.7548";
scaf_00022	transdecoder	CDS	5048863	5048956	.	+	1	transcript_id "MSTRG.7548.2.p1"; gene_id "MSTRG.7548";
scaf_00022	transdecoder	CDS	5049265	5049302	.	+	0	transcript_id "MSTRG.7548.2.p1"; gene_id "MSTRG.7548";
scaf_00022	transdecoder	CDS	5049420	5049500	.	+	1	transcript_id "MSTRG.7548.2.p1"; gene_id "MSTRG.7548";
scaf_00022	transdecoder	CDS	5049675	5049821	.	+	1	transcript_id "MSTRG.7548.2.p1"; gene_id "MSTRG.7548";
scaf_00022	transdecoder	CDS	5050909	5051216	.	+	1	transcript_id "MSTRG.7548.2.p1"; gene_id "MSTRG.7548";
scaf_00022	transdecoder	CDS	5051454	5051818	.	+	2	transcript_id "MSTRG.7548.2.p1"; gene_id "MSTRG.7548";
scaf_00022	transdecoder	exon	5055459	5057167	.	-	.	transcript_id "MSTRG.7549.2.p1"; gene_id "MSTRG.7549";
scaf_00022	transdecoder	exon	5061394	5061565	.	-	.	transcript_id "MSTRG.7549.2.p1"; gene_id "MSTRG.7549";
scaf_00022	transdecoder	exon	5062381	5062516	.	-	.	transcript_id "MSTRG.7549.2.p1"; gene_id "MSTRG.7549";
scaf_00022	transdecoder	exon	5063047	5063245	.	-	.	transcript_id "MSTRG.7549.2.p1"; gene_id "MSTRG.7549";
scaf_00022	transdecoder	exon	5063659	5063774	.	-	.	transcript_id "MSTRG.7549.2.p1"; gene_id "MSTRG.7549";
scaf_00022	transdecoder	exon	5065998	5066328	.	-	.	transcript_id "MSTRG.7549.2.p1"; gene_id "MSTRG.7549";
scaf_00022	transdecoder	exon	5066526	5066596	.	-	.	transcript_id "MSTRG.7549.2.p1"; gene_id "MSTRG.7549";
scaf_00022	transdecoder	exon	5070490	5070639	.	-	.	transcript_id "MSTRG.7549.2.p1"; gene_id "MSTRG.7549";
scaf_00022	transdecoder	exon	5071851	5072009	.	-	.	transcript_id "MSTRG.7549.2.p1"; gene_id "MSTRG.7549";
scaf_00022	transdecoder	exon	5072687	5072807	.	-	.	transcript_id "MSTRG.7549.2.p1"; gene_id "MSTRG.7549";
scaf_00022	transdecoder	exon	5073201	5073379	.	-	.	transcript_id "MSTRG.7549.2.p1"; gene_id "MSTRG.7549";
scaf_00022	transdecoder	exon	5075149	5075282	.	-	.	transcript_id "MSTRG.7549.2.p1"; gene_id "MSTRG.7549";
scaf_00022	transdecoder	exon	5076241	5076391	.	-	.	transcript_id "MSTRG.7549.2.p1"; gene_id "MSTRG.7549";
scaf_00022	transdecoder	exon	5092045	5092177	.	-	.	transcript_id "MSTRG.7549.2.p1"; gene_id "MSTRG.7549";
scaf_00022	transdecoder	exon	5093171	5093307	.	-	.	transcript_id "MSTRG.7549.2.p1"; gene_id "MSTRG.7549";
scaf_00022	transdecoder	exon	5093869	5094050	.	-	.	transcript_id "MSTRG.7549.2.p1"; gene_id "MSTRG.7549";
scaf_00022	transdecoder	exon	5094664	5096243	.	-	.	transcript_id "MSTRG.7549.2.p1"; gene_id "MSTRG.7549";
scaf_00022	transdecoder	CDS	5061490	5061565	.	-	1	transcript_id "MSTRG.7549.2.p1"; gene_id "MSTRG.7549";
scaf_00022	transdecoder	CDS	5062381	5062516	.	-	2	transcript_id "MSTRG.7549.2.p1"; gene_id "MSTRG.7549";
scaf_00022	transdecoder	CDS	5063047	5063245	.	-	0	transcript_id "MSTRG.7549.2.p1"; gene_id "MSTRG.7549";
scaf_00022	transdecoder	CDS	5063659	5063774	.	-	2	transcript_id "MSTRG.7549.2.p1"; gene_id "MSTRG.7549";
scaf_00022	transdecoder	CDS	5065998	5066328	.	-	0	transcript_id "MSTRG.7549.2.p1"; gene_id "MSTRG.7549";
scaf_00022	transdecoder	CDS	5066526	5066596	.	-	2	transcript_id "MSTRG.7549.2.p1"; gene_id "MSTRG.7549";
scaf_00022	transdecoder	CDS	5070490	5070639	.	-	2	transcript_id "MSTRG.7549.2.p1"; gene_id "MSTRG.7549";
scaf_00022	transdecoder	CDS	5071851	5072009	.	-	2	transcript_id "MSTRG.7549.2.p1"; gene_id "MSTRG.7549";
scaf_00022	transdecoder	CDS	5072687	5072807	.	-	0	transcript_id "MSTRG.7549.2.p1"; gene_id "MSTRG.7549";
scaf_00022	transdecoder	CDS	5073201	5073379	.	-	2	transcript_id "MSTRG.7549.2.p1"; gene_id "MSTRG.7549";
scaf_00022	transdecoder	CDS	5075149	5075282	.	-	1	transcript_id "MSTRG.7549.2.p1"; gene_id "MSTRG.7549";
scaf_00022	transdecoder	CDS	5076241	5076391	.	-	2	transcript_id "MSTRG.7549.2.p1"; gene_id "MSTRG.7549";
scaf_00022	transdecoder	CDS	5092045	5092177	.	-	0	transcript_id "MSTRG.7549.2.p1"; gene_id "MSTRG.7549";
scaf_00022	transdecoder	CDS	5093171	5093307	.	-	2	transcript_id "MSTRG.7549.2.p1"; gene_id "MSTRG.7549";
scaf_00022	transdecoder	CDS	5093869	5093965	.	-	0	transcript_id "MSTRG.7549.2.p1"; gene_id "MSTRG.7549";
scaf_00022	transdecoder	exon	5055459	5057167	.	-	.	transcript_id "MSTRG.7549.1.p1"; gene_id "MSTRG.7549";
scaf_00022	transdecoder	exon	5059895	5059945	.	-	.	transcript_id "MSTRG.7549.1.p1"; gene_id "MSTRG.7549";
scaf_00022	transdecoder	exon	5061394	5061565	.	-	.	transcript_id "MSTRG.7549.1.p1"; gene_id "MSTRG.7549";
scaf_00022	transdecoder	exon	5062381	5062516	.	-	.	transcript_id "MSTRG.7549.1.p1"; gene_id "MSTRG.7549";
scaf_00022	transdecoder	exon	5063047	5063245	.	-	.	transcript_id "MSTRG.7549.1.p1"; gene_id "MSTRG.7549";
scaf_00022	transdecoder	exon	5063659	5063774	.	-	.	transcript_id "MSTRG.7549.1.p1"; gene_id "MSTRG.7549";
scaf_00022	transdecoder	exon	5065998	5066328	.	-	.	transcript_id "MSTRG.7549.1.p1"; gene_id "MSTRG.7549";
scaf_00022	transdecoder	exon	5066526	5066596	.	-	.	transcript_id "MSTRG.7549.1.p1"; gene_id "MSTRG.7549";
scaf_00022	transdecoder	exon	5070490	5070639	.	-	.	transcript_id "MSTRG.7549.1.p1"; gene_id "MSTRG.7549";
scaf_00022	transdecoder	exon	5071851	5072009	.	-	.	transcript_id "MSTRG.7549.1.p1"; gene_id "MSTRG.7549";
scaf_00022	transdecoder	exon	5072687	5072807	.	-	.	transcript_id "MSTRG.7549.1.p1"; gene_id "MSTRG.7549";
scaf_00022	transdecoder	exon	5073201	5073379	.	-	.	transcript_id "MSTRG.7549.1.p1"; gene_id "MSTRG.7549";
scaf_00022	transdecoder	exon	5075149	5075282	.	-	.	transcript_id "MSTRG.7549.1.p1"; gene_id "MSTRG.7549";
scaf_00022	transdecoder	exon	5076241	5076391	.	-	.	transcript_id "MSTRG.7549.1.p1"; gene_id "MSTRG.7549";
scaf_00022	transdecoder	exon	5092045	5092177	.	-	.	transcript_id "MSTRG.7549.1.p1"; gene_id "MSTRG.7549";
scaf_00022	transdecoder	exon	5093171	5093307	.	-	.	transcript_id "MSTRG.7549.1.p1"; gene_id "MSTRG.7549";
scaf_00022	transdecoder	exon	5093869	5094050	.	-	.	transcript_id "MSTRG.7549.1.p1"; gene_id "MSTRG.7549";
scaf_00022	transdecoder	exon	5094664	5094769	.	-	.	transcript_id "MSTRG.7549.1.p1"; gene_id "MSTRG.7549";
scaf_00022	transdecoder	exon	5096347	5096481	.	-	.	transcript_id "MSTRG.7549.1.p1"; gene_id "MSTRG.7549";
scaf_00022	transdecoder	exon	5097304	5097383	.	-	.	transcript_id "MSTRG.7549.1.p1"; gene_id "MSTRG.7549";
scaf_00022	transdecoder	exon	5100172	5100267	.	-	.	transcript_id "MSTRG.7549.1.p1"; gene_id "MSTRG.7549";
scaf_00022	transdecoder	exon	5104919	5105091	.	-	.	transcript_id "MSTRG.7549.1.p1"; gene_id "MSTRG.7549";
scaf_00022	transdecoder	exon	5107196	5107334	.	-	.	transcript_id "MSTRG.7549.1.p1"; gene_id "MSTRG.7549";
scaf_00022	transdecoder	exon	5121291	5121448	.	-	.	transcript_id "MSTRG.7549.1.p1"; gene_id "MSTRG.7549";
scaf_00022	transdecoder	exon	5150471	5151054	.	-	.	transcript_id "MSTRG.7549.1.p1"; gene_id "MSTRG.7549";
scaf_00022	transdecoder	CDS	5061490	5061565	.	-	1	transcript_id "MSTRG.7549.1.p1"; gene_id "MSTRG.7549";
scaf_00022	transdecoder	CDS	5062381	5062516	.	-	2	transcript_id "MSTRG.7549.1.p1"; gene_id "MSTRG.7549";
scaf_00022	transdecoder	CDS	5063047	5063245	.	-	0	transcript_id "MSTRG.7549.1.p1"; gene_id "MSTRG.7549";
scaf_00022	transdecoder	CDS	5063659	5063774	.	-	2	transcript_id "MSTRG.7549.1.p1"; gene_id "MSTRG.7549";
scaf_00022	transdecoder	CDS	5065998	5066328	.	-	0	transcript_id "MSTRG.7549.1.p1"; gene_id "MSTRG.7549";
scaf_00022	transdecoder	CDS	5066526	5066596	.	-	2	transcript_id "MSTRG.7549.1.p1"; gene_id "MSTRG.7549";
scaf_00022	transdecoder	CDS	5070490	5070639	.	-	2	transcript_id "MSTRG.7549.1.p1"; gene_id "MSTRG.7549";
scaf_00022	transdecoder	CDS	5071851	5072009	.	-	2	transcript_id "MSTRG.7549.1.p1"; gene_id "MSTRG.7549";
scaf_00022	transdecoder	CDS	5072687	5072807	.	-	0	transcript_id "MSTRG.7549.1.p1"; gene_id "MSTRG.7549";
scaf_00022	transdecoder	CDS	5073201	5073379	.	-	2	transcript_id "MSTRG.7549.1.p1"; gene_id "MSTRG.7549";
scaf_00022	transdecoder	CDS	5075149	5075282	.	-	1	transcript_id "MSTRG.7549.1.p1"; gene_id "MSTRG.7549";
scaf_00022	transdecoder	CDS	5076241	5076391	.	-	2	transcript_id "MSTRG.7549.1.p1"; gene_id "MSTRG.7549";
scaf_00022	transdecoder	CDS	5092045	5092177	.	-	0	transcript_id "MSTRG.7549.1.p1"; gene_id "MSTRG.7549";
scaf_00022	transdecoder	CDS	5093171	5093307	.	-	2	transcript_id "MSTRG.7549.1.p1"; gene_id "MSTRG.7549";
scaf_00022	transdecoder	CDS	5093869	5094050	.	-	1	transcript_id "MSTRG.7549.1.p1"; gene_id "MSTRG.7549";
scaf_00022	transdecoder	CDS	5094664	5094769	.	-	2	transcript_id "MSTRG.7549.1.p1"; gene_id "MSTRG.7549";
scaf_00022	transdecoder	CDS	5096347	5096481	.	-	2	transcript_id "MSTRG.7549.1.p1"; gene_id "MSTRG.7549";
scaf_00022	transdecoder	CDS	5097304	5097383	.	-	1	transcript_id "MSTRG.7549.1.p1"; gene_id "MSTRG.7549";
scaf_00022	transdecoder	CDS	5100172	5100267	.	-	1	transcript_id "MSTRG.7549.1.p1"; gene_id "MSTRG.7549";
scaf_00022	transdecoder	CDS	5104919	5105091	.	-	0	transcript_id "MSTRG.7549.1.p1"; gene_id "MSTRG.7549";
scaf_00022	transdecoder	CDS	5107196	5107334	.	-	1	transcript_id "MSTRG.7549.1.p1"; gene_id "MSTRG.7549";
scaf_00022	transdecoder	CDS	5121291	5121442	.	-	0	transcript_id "MSTRG.7549.1.p1"; gene_id "MSTRG.7549";
scaf_00022	transdecoder	exon	5057085	5057167	.	-	.	transcript_id "PMZ_0030583-RA.p1"; gene_id "MSTRG.7549";
scaf_00022	transdecoder	exon	5061394	5061565	.	-	.	transcript_id "PMZ_0030583-RA.p1"; gene_id "MSTRG.7549";
scaf_00022	transdecoder	exon	5062347	5062516	.	-	.	transcript_id "PMZ_0030583-RA.p1"; gene_id "MSTRG.7549";
scaf_00022	transdecoder	exon	5063047	5063245	.	-	.	transcript_id "PMZ_0030583-RA.p1"; gene_id "MSTRG.7549";
scaf_00022	transdecoder	exon	5063659	5063774	.	-	.	transcript_id "PMZ_0030583-RA.p1"; gene_id "MSTRG.7549";
scaf_00022	transdecoder	exon	5065998	5066222	.	-	.	transcript_id "PMZ_0030583-RA.p1"; gene_id "MSTRG.7549";
scaf_00022	transdecoder	exon	5070511	5070639	.	-	.	transcript_id "PMZ_0030583-RA.p1"; gene_id "MSTRG.7549";
scaf_00022	transdecoder	exon	5071851	5072009	.	-	.	transcript_id "PMZ_0030583-RA.p1"; gene_id "MSTRG.7549";
scaf_00022	transdecoder	exon	5072775	5072929	.	-	.	transcript_id "PMZ_0030583-RA.p1"; gene_id "MSTRG.7549";
scaf_00022	transdecoder	exon	5073268	5073368	.	-	.	transcript_id "PMZ_0030583-RA.p1"; gene_id "MSTRG.7549";
scaf_00022	transdecoder	CDS	5057085	5057167	.	-	2	transcript_id "PMZ_0030583-RA.p1"; gene_id "MSTRG.7549";
scaf_00022	transdecoder	CDS	5061394	5061565	.	-	0	transcript_id "PMZ_0030583-RA.p1"; gene_id "MSTRG.7549";
scaf_00022	transdecoder	CDS	5062347	5062516	.	-	2	transcript_id "PMZ_0030583-RA.p1"; gene_id "MSTRG.7549";
scaf_00022	transdecoder	CDS	5063047	5063245	.	-	0	transcript_id "PMZ_0030583-RA.p1"; gene_id "MSTRG.7549";
scaf_00022	transdecoder	CDS	5063659	5063774	.	-	2	transcript_id "PMZ_0030583-RA.p1"; gene_id "MSTRG.7549";
scaf_00022	transdecoder	CDS	5065998	5066222	.	-	2	transcript_id "PMZ_0030583-RA.p1"; gene_id "MSTRG.7549";
scaf_00022	transdecoder	CDS	5070511	5070639	.	-	2	transcript_id "PMZ_0030583-RA.p1"; gene_id "MSTRG.7549";
scaf_00022	transdecoder	CDS	5071851	5072009	.	-	2	transcript_id "PMZ_0030583-RA.p1"; gene_id "MSTRG.7549";
scaf_00022	transdecoder	CDS	5072775	5072929	.	-	1	transcript_id "PMZ_0030583-RA.p1"; gene_id "MSTRG.7549";
scaf_00022	transdecoder	CDS	5073268	5073368	.	-	0	transcript_id "PMZ_0030583-RA.p1"; gene_id "MSTRG.7549";
scaf_00022	transdecoder	exon	5075117	5075282	.	-	.	transcript_id "PMZ_0043991-RA.p1"; gene_id "MSTRG.7549";
scaf_00022	transdecoder	exon	5076241	5076391	.	-	.	transcript_id "PMZ_0043991-RA.p1"; gene_id "MSTRG.7549";
scaf_00022	transdecoder	exon	5081912	5081919	.	-	.	transcript_id "PMZ_0043991-RA.p1"; gene_id "MSTRG.7549";
scaf_00022	transdecoder	exon	5092104	5092177	.	-	.	transcript_id "PMZ_0043991-RA.p1"; gene_id "MSTRG.7549";
scaf_00022	transdecoder	exon	5093171	5093297	.	-	.	transcript_id "PMZ_0043991-RA.p1"; gene_id "MSTRG.7549";
scaf_00022	transdecoder	exon	5093895	5093993	.	-	.	transcript_id "PMZ_0043991-RA.p1"; gene_id "MSTRG.7549";
scaf_00022	transdecoder	exon	5094664	5094769	.	-	.	transcript_id "PMZ_0043991-RA.p1"; gene_id "MSTRG.7549";
scaf_00022	transdecoder	exon	5096331	5096481	.	-	.	transcript_id "PMZ_0043991-RA.p1"; gene_id "MSTRG.7549";
scaf_00022	transdecoder	exon	5098806	5098841	.	-	.	transcript_id "PMZ_0043991-RA.p1"; gene_id "MSTRG.7549";
scaf_00022	transdecoder	CDS	5076390	5076391	.	-	2	transcript_id "PMZ_0043991-RA.p1"; gene_id "MSTRG.7549";
scaf_00022	transdecoder	CDS	5081912	5081919	.	-	1	transcript_id "PMZ_0043991-RA.p1"; gene_id "MSTRG.7549";
scaf_00022	transdecoder	CDS	5092104	5092177	.	-	0	transcript_id "PMZ_0043991-RA.p1"; gene_id "MSTRG.7549";
scaf_00022	transdecoder	CDS	5093171	5093297	.	-	1	transcript_id "PMZ_0043991-RA.p1"; gene_id "MSTRG.7549";
scaf_00022	transdecoder	CDS	5093895	5093993	.	-	1	transcript_id "PMZ_0043991-RA.p1"; gene_id "MSTRG.7549";
scaf_00022	transdecoder	CDS	5094664	5094769	.	-	2	transcript_id "PMZ_0043991-RA.p1"; gene_id "MSTRG.7549";
scaf_00022	transdecoder	CDS	5096331	5096481	.	-	0	transcript_id "PMZ_0043991-RA.p1"; gene_id "MSTRG.7549";
scaf_00022	transdecoder	CDS	5098806	5098841	.	-	0	transcript_id "PMZ_0043991-RA.p1"; gene_id "MSTRG.7549";
scaf_00022	transdecoder	exon	5183474	5197975	.	-	.	transcript_id "MSTRG.7550.1.p1"; gene_id "MSTRG.7550";
scaf_00022	transdecoder	exon	5198708	5198780	.	-	.	transcript_id "MSTRG.7550.1.p1"; gene_id "MSTRG.7550";
scaf_00022	transdecoder	exon	5200128	5200259	.	-	.	transcript_id "MSTRG.7550.1.p1"; gene_id "MSTRG.7550";
scaf_00022	transdecoder	exon	5209152	5209331	.	-	.	transcript_id "MSTRG.7550.1.p1"; gene_id "MSTRG.7550";
scaf_00022	transdecoder	exon	5211067	5211189	.	-	.	transcript_id "MSTRG.7550.1.p1"; gene_id "MSTRG.7550";
scaf_00022	transdecoder	exon	5211541	5211730	.	-	.	transcript_id "MSTRG.7550.1.p1"; gene_id "MSTRG.7550";
scaf_00022	transdecoder	exon	5213190	5213234	.	-	.	transcript_id "MSTRG.7550.1.p1"; gene_id "MSTRG.7550";
scaf_00022	transdecoder	exon	5214306	5214421	.	-	.	transcript_id "MSTRG.7550.1.p1"; gene_id "MSTRG.7550";
scaf_00022	transdecoder	exon	5216857	5217100	.	-	.	transcript_id "MSTRG.7550.1.p1"; gene_id "MSTRG.7550";
scaf_00022	transdecoder	exon	5217525	5217595	.	-	.	transcript_id "MSTRG.7550.1.p1"; gene_id "MSTRG.7550";
scaf_00022	transdecoder	exon	5218211	5218408	.	-	.	transcript_id "MSTRG.7550.1.p1"; gene_id "MSTRG.7550";
scaf_00022	transdecoder	exon	5220114	5220215	.	-	.	transcript_id "MSTRG.7550.1.p1"; gene_id "MSTRG.7550";
scaf_00022	transdecoder	exon	5220326	5220450	.	-	.	transcript_id "MSTRG.7550.1.p1"; gene_id "MSTRG.7550";
scaf_00022	transdecoder	exon	5223419	5223566	.	-	.	transcript_id "MSTRG.7550.1.p1"; gene_id "MSTRG.7550";
scaf_00022	transdecoder	exon	5224490	5224656	.	-	.	transcript_id "MSTRG.7550.1.p1"; gene_id "MSTRG.7550";
scaf_00022	transdecoder	exon	5224963	5225074	.	-	.	transcript_id "MSTRG.7550.1.p1"; gene_id "MSTRG.7550";
scaf_00022	transdecoder	exon	5226390	5226533	.	-	.	transcript_id "MSTRG.7550.1.p1"; gene_id "MSTRG.7550";
scaf_00022	transdecoder	exon	5226993	5227128	.	-	.	transcript_id "MSTRG.7550.1.p1"; gene_id "MSTRG.7550";
scaf_00022	transdecoder	exon	5227878	5228062	.	-	.	transcript_id "MSTRG.7550.1.p1"; gene_id "MSTRG.7550";
scaf_00022	transdecoder	exon	5230479	5230587	.	-	.	transcript_id "MSTRG.7550.1.p1"; gene_id "MSTRG.7550";
scaf_00022	transdecoder	exon	5239303	5239341	.	-	.	transcript_id "MSTRG.7550.1.p1"; gene_id "MSTRG.7550";
scaf_00022	transdecoder	exon	5241119	5241289	.	-	.	transcript_id "MSTRG.7550.1.p1"; gene_id "MSTRG.7550";
scaf_00022	transdecoder	exon	5243730	5243852	.	-	.	transcript_id "MSTRG.7550.1.p1"; gene_id "MSTRG.7550";
scaf_00022	transdecoder	exon	5249071	5249267	.	-	.	transcript_id "MSTRG.7550.1.p1"; gene_id "MSTRG.7550";
scaf_00022	transdecoder	exon	5250679	5250784	.	-	.	transcript_id "MSTRG.7550.1.p1"; gene_id "MSTRG.7550";
scaf_00022	transdecoder	exon	5256145	5256162	.	-	.	transcript_id "MSTRG.7550.1.p1"; gene_id "MSTRG.7550";
scaf_00022	transdecoder	exon	5279408	5279629	.	-	.	transcript_id "MSTRG.7550.1.p1"; gene_id "MSTRG.7550";
scaf_00022	transdecoder	exon	5342963	5343725	.	-	.	transcript_id "MSTRG.7550.1.p1"; gene_id "MSTRG.7550";
scaf_00022	transdecoder	CDS	5197960	5197975	.	-	1	transcript_id "MSTRG.7550.1.p1"; gene_id "MSTRG.7550";
scaf_00022	transdecoder	CDS	5198708	5198780	.	-	2	transcript_id "MSTRG.7550.1.p1"; gene_id "MSTRG.7550";
scaf_00022	transdecoder	CDS	5200128	5200259	.	-	2	transcript_id "MSTRG.7550.1.p1"; gene_id "MSTRG.7550";
scaf_00022	transdecoder	CDS	5209152	5209331	.	-	2	transcript_id "MSTRG.7550.1.p1"; gene_id "MSTRG.7550";
scaf_00022	transdecoder	CDS	5211067	5211189	.	-	2	transcript_id "MSTRG.7550.1.p1"; gene_id "MSTRG.7550";
scaf_00022	transdecoder	CDS	5211541	5211730	.	-	0	transcript_id "MSTRG.7550.1.p1"; gene_id "MSTRG.7550";
scaf_00022	transdecoder	CDS	5213190	5213234	.	-	0	transcript_id "MSTRG.7550.1.p1"; gene_id "MSTRG.7550";
scaf_00022	transdecoder	CDS	5214306	5214421	.	-	2	transcript_id "MSTRG.7550.1.p1"; gene_id "MSTRG.7550";
scaf_00022	transdecoder	CDS	5216857	5217100	.	-	0	transcript_id "MSTRG.7550.1.p1"; gene_id "MSTRG.7550";
scaf_00022	transdecoder	CDS	5217525	5217595	.	-	2	transcript_id "MSTRG.7550.1.p1"; gene_id "MSTRG.7550";
scaf_00022	transdecoder	CDS	5218211	5218408	.	-	2	transcript_id "MSTRG.7550.1.p1"; gene_id "MSTRG.7550";
scaf_00022	transdecoder	CDS	5220114	5220215	.	-	2	transcript_id "MSTRG.7550.1.p1"; gene_id "MSTRG.7550";
scaf_00022	transdecoder	CDS	5220326	5220450	.	-	1	transcript_id "MSTRG.7550.1.p1"; gene_id "MSTRG.7550";
scaf_00022	transdecoder	CDS	5223419	5223566	.	-	2	transcript_id "MSTRG.7550.1.p1"; gene_id "MSTRG.7550";
scaf_00022	transdecoder	CDS	5224490	5224656	.	-	1	transcript_id "MSTRG.7550.1.p1"; gene_id "MSTRG.7550";
scaf_00022	transdecoder	CDS	5224963	5225074	.	-	2	transcript_id "MSTRG.7550.1.p1"; gene_id "MSTRG.7550";
scaf_00022	transdecoder	CDS	5226390	5226489	.	-	0	transcript_id "MSTRG.7550.1.p1"; gene_id "MSTRG.7550";
scaf_00022	transdecoder	exon	5191098	5196130	.	-	.	transcript_id "MSTRG.7550.2.p1"; gene_id "MSTRG.7550";
scaf_00022	transdecoder	exon	5198708	5198780	.	-	.	transcript_id "MSTRG.7550.2.p1"; gene_id "MSTRG.7550";
scaf_00022	transdecoder	exon	5200128	5200259	.	-	.	transcript_id "MSTRG.7550.2.p1"; gene_id "MSTRG.7550";
scaf_00022	transdecoder	exon	5209152	5209331	.	-	.	transcript_id "MSTRG.7550.2.p1"; gene_id "MSTRG.7550";
scaf_00022	transdecoder	exon	5211067	5211189	.	-	.	transcript_id "MSTRG.7550.2.p1"; gene_id "MSTRG.7550";
scaf_00022	transdecoder	exon	5211541	5211730	.	-	.	transcript_id "MSTRG.7550.2.p1"; gene_id "MSTRG.7550";
scaf_00022	transdecoder	exon	5213190	5213234	.	-	.	transcript_id "MSTRG.7550.2.p1"; gene_id "MSTRG.7550";
scaf_00022	transdecoder	exon	5214306	5214421	.	-	.	transcript_id "MSTRG.7550.2.p1"; gene_id "MSTRG.7550";
scaf_00022	transdecoder	exon	5216857	5217100	.	-	.	transcript_id "MSTRG.7550.2.p1"; gene_id "MSTRG.7550";
scaf_00022	transdecoder	exon	5217525	5217595	.	-	.	transcript_id "MSTRG.7550.2.p1"; gene_id "MSTRG.7550";
scaf_00022	transdecoder	exon	5218211	5218408	.	-	.	transcript_id "MSTRG.7550.2.p1"; gene_id "MSTRG.7550";
scaf_00022	transdecoder	exon	5220114	5220215	.	-	.	transcript_id "MSTRG.7550.2.p1"; gene_id "MSTRG.7550";
scaf_00022	transdecoder	exon	5220326	5220450	.	-	.	transcript_id "MSTRG.7550.2.p1"; gene_id "MSTRG.7550";
scaf_00022	transdecoder	exon	5223419	5223566	.	-	.	transcript_id "MSTRG.7550.2.p1"; gene_id "MSTRG.7550";
scaf_00022	transdecoder	exon	5224490	5224656	.	-	.	transcript_id "MSTRG.7550.2.p1"; gene_id "MSTRG.7550";
scaf_00022	transdecoder	exon	5224963	5225074	.	-	.	transcript_id "MSTRG.7550.2.p1"; gene_id "MSTRG.7550";
scaf_00022	transdecoder	exon	5226390	5226533	.	-	.	transcript_id "MSTRG.7550.2.p1"; gene_id "MSTRG.7550";
scaf_00022	transdecoder	exon	5226993	5227128	.	-	.	transcript_id "MSTRG.7550.2.p1"; gene_id "MSTRG.7550";
scaf_00022	transdecoder	exon	5227878	5228062	.	-	.	transcript_id "MSTRG.7550.2.p1"; gene_id "MSTRG.7550";
scaf_00022	transdecoder	exon	5230479	5230587	.	-	.	transcript_id "MSTRG.7550.2.p1"; gene_id "MSTRG.7550";
scaf_00022	transdecoder	exon	5241119	5241289	.	-	.	transcript_id "MSTRG.7550.2.p1"; gene_id "MSTRG.7550";
scaf_00022	transdecoder	exon	5243730	5243852	.	-	.	transcript_id "MSTRG.7550.2.p1"; gene_id "MSTRG.7550";
scaf_00022	transdecoder	exon	5249071	5249267	.	-	.	transcript_id "MSTRG.7550.2.p1"; gene_id "MSTRG.7550";
scaf_00022	transdecoder	exon	5250679	5250784	.	-	.	transcript_id "MSTRG.7550.2.p1"; gene_id "MSTRG.7550";
scaf_00022	transdecoder	exon	5256145	5256162	.	-	.	transcript_id "MSTRG.7550.2.p1"; gene_id "MSTRG.7550";
scaf_00022	transdecoder	exon	5279408	5279629	.	-	.	transcript_id "MSTRG.7550.2.p1"; gene_id "MSTRG.7550";
scaf_00022	transdecoder	exon	5342963	5343716	.	-	.	transcript_id "MSTRG.7550.2.p1"; gene_id "MSTRG.7550";
scaf_00022	transdecoder	CDS	5195803	5196130	.	-	1	transcript_id "MSTRG.7550.2.p1"; gene_id "MSTRG.7550";
scaf_00022	transdecoder	CDS	5198708	5198780	.	-	2	transcript_id "MSTRG.7550.2.p1"; gene_id "MSTRG.7550";
scaf_00022	transdecoder	CDS	5200128	5200259	.	-	2	transcript_id "MSTRG.7550.2.p1"; gene_id "MSTRG.7550";
scaf_00022	transdecoder	CDS	5209152	5209331	.	-	2	transcript_id "MSTRG.7550.2.p1"; gene_id "MSTRG.7550";
scaf_00022	transdecoder	CDS	5211067	5211189	.	-	2	transcript_id "MSTRG.7550.2.p1"; gene_id "MSTRG.7550";
scaf_00022	transdecoder	CDS	5211541	5211730	.	-	0	transcript_id "MSTRG.7550.2.p1"; gene_id "MSTRG.7550";
scaf_00022	transdecoder	CDS	5213190	5213234	.	-	0	transcript_id "MSTRG.7550.2.p1"; gene_id "MSTRG.7550";
scaf_00022	transdecoder	CDS	5214306	5214421	.	-	2	transcript_id "MSTRG.7550.2.p1"; gene_id "MSTRG.7550";
scaf_00022	transdecoder	CDS	5216857	5217100	.	-	0	transcript_id "MSTRG.7550.2.p1"; gene_id "MSTRG.7550";
scaf_00022	transdecoder	CDS	5217525	5217595	.	-	2	transcript_id "MSTRG.7550.2.p1"; gene_id "MSTRG.7550";
scaf_00022	transdecoder	CDS	5218211	5218408	.	-	2	transcript_id "MSTRG.7550.2.p1"; gene_id "MSTRG.7550";
scaf_00022	transdecoder	CDS	5220114	5220215	.	-	2	transcript_id "MSTRG.7550.2.p1"; gene_id "MSTRG.7550";
scaf_00022	transdecoder	CDS	5220326	5220450	.	-	1	transcript_id "MSTRG.7550.2.p1"; gene_id "MSTRG.7550";
scaf_00022	transdecoder	CDS	5223419	5223566	.	-	2	transcript_id "MSTRG.7550.2.p1"; gene_id "MSTRG.7550";
scaf_00022	transdecoder	CDS	5224490	5224656	.	-	1	transcript_id "MSTRG.7550.2.p1"; gene_id "MSTRG.7550";
scaf_00022	transdecoder	CDS	5224963	5225074	.	-	2	transcript_id "MSTRG.7550.2.p1"; gene_id "MSTRG.7550";
scaf_00022	transdecoder	CDS	5226390	5226489	.	-	0	transcript_id "MSTRG.7550.2.p1"; gene_id "MSTRG.7550";
scaf_00022	transdecoder	exon	5191970	5196130	.	-	.	transcript_id "MSTRG.7550.3.p2"; gene_id "MSTRG.7550";
scaf_00022	transdecoder	exon	5198708	5198780	.	-	.	transcript_id "MSTRG.7550.3.p2"; gene_id "MSTRG.7550";
scaf_00022	transdecoder	exon	5200128	5200262	.	-	.	transcript_id "MSTRG.7550.3.p2"; gene_id "MSTRG.7550";
scaf_00022	transdecoder	exon	5206660	5206821	.	-	.	transcript_id "MSTRG.7550.3.p2"; gene_id "MSTRG.7550";
scaf_00022	transdecoder	exon	5208081	5208446	.	-	.	transcript_id "MSTRG.7550.3.p2"; gene_id "MSTRG.7550";
scaf_00022	transdecoder	CDS	5195803	5196130	.	-	1	transcript_id "MSTRG.7550.3.p2"; gene_id "MSTRG.7550";
scaf_00022	transdecoder	CDS	5198708	5198780	.	-	2	transcript_id "MSTRG.7550.3.p2"; gene_id "MSTRG.7550";
scaf_00022	transdecoder	CDS	5200128	5200262	.	-	2	transcript_id "MSTRG.7550.3.p2"; gene_id "MSTRG.7550";
scaf_00022	transdecoder	CDS	5206660	5206821	.	-	2	transcript_id "MSTRG.7550.3.p2"; gene_id "MSTRG.7550";
scaf_00022	transdecoder	CDS	5208081	5208192	.	-	0	transcript_id "MSTRG.7550.3.p2"; gene_id "MSTRG.7550";
scaf_00022	transdecoder	exon	5193598	5196130	.	-	.	transcript_id "MSTRG.7550.4.p1"; gene_id "MSTRG.7550";
scaf_00022	transdecoder	exon	5198708	5198780	.	-	.	transcript_id "MSTRG.7550.4.p1"; gene_id "MSTRG.7550";
scaf_00022	transdecoder	exon	5200128	5200259	.	-	.	transcript_id "MSTRG.7550.4.p1"; gene_id "MSTRG.7550";
scaf_00022	transdecoder	exon	5206660	5207169	.	-	.	transcript_id "MSTRG.7550.4.p1"; gene_id "MSTRG.7550";
scaf_00022	transdecoder	CDS	5195803	5196130	.	-	1	transcript_id "MSTRG.7550.4.p1"; gene_id "MSTRG.7550";
scaf_00022	transdecoder	CDS	5198708	5198780	.	-	2	transcript_id "MSTRG.7550.4.p1"; gene_id "MSTRG.7550";
scaf_00022	transdecoder	CDS	5200128	5200259	.	-	2	transcript_id "MSTRG.7550.4.p1"; gene_id "MSTRG.7550";
scaf_00022	transdecoder	CDS	5206660	5207011	.	-	0	transcript_id "MSTRG.7550.4.p1"; gene_id "MSTRG.7550";
scaf_00022	transdecoder	exon	5195847	5196011	.	-	.	transcript_id "PMZ_0043992-RA.p1"; gene_id "MSTRG.7550";
scaf_00022	transdecoder	exon	5200168	5200262	.	-	.	transcript_id "PMZ_0043992-RA.p1"; gene_id "MSTRG.7550";
scaf_00022	transdecoder	exon	5206660	5206821	.	-	.	transcript_id "PMZ_0043992-RA.p1"; gene_id "MSTRG.7550";
scaf_00022	transdecoder	exon	5208081	5208162	.	-	.	transcript_id "PMZ_0043992-RA.p1"; gene_id "MSTRG.7550";
scaf_00022	transdecoder	exon	5209219	5209331	.	-	.	transcript_id "PMZ_0043992-RA.p1"; gene_id "MSTRG.7550";
scaf_00022	transdecoder	exon	5211067	5211189	.	-	.	transcript_id "PMZ_0043992-RA.p1"; gene_id "MSTRG.7550";
scaf_00022	transdecoder	exon	5211541	5211730	.	-	.	transcript_id "PMZ_0043992-RA.p1"; gene_id "MSTRG.7550";
scaf_00022	transdecoder	exon	5213190	5213234	.	-	.	transcript_id "PMZ_0043992-RA.p1"; gene_id "MSTRG.7550";
scaf_00022	transdecoder	exon	5214306	5214421	.	-	.	transcript_id "PMZ_0043992-RA.p1"; gene_id "MSTRG.7550";
scaf_00022	transdecoder	exon	5216857	5216959	.	-	.	transcript_id "PMZ_0043992-RA.p1"; gene_id "MSTRG.7550";
scaf_00022	transdecoder	exon	5218266	5218341	.	-	.	transcript_id "PMZ_0043992-RA.p1"; gene_id "MSTRG.7550";
scaf_00022	transdecoder	exon	5220322	5220450	.	-	.	transcript_id "PMZ_0043992-RA.p1"; gene_id "MSTRG.7550";
scaf_00022	transdecoder	exon	5223419	5223537	.	-	.	transcript_id "PMZ_0043992-RA.p1"; gene_id "MSTRG.7550";
scaf_00022	transdecoder	CDS	5195847	5196011	.	-	0	transcript_id "PMZ_0043992-RA.p1"; gene_id "MSTRG.7550";
scaf_00022	transdecoder	CDS	5200168	5200262	.	-	2	transcript_id "PMZ_0043992-RA.p1"; gene_id "MSTRG.7550";
scaf_00022	transdecoder	CDS	5206660	5206821	.	-	2	transcript_id "PMZ_0043992-RA.p1"; gene_id "MSTRG.7550";
scaf_00022	transdecoder	CDS	5208081	5208162	.	-	0	transcript_id "PMZ_0043992-RA.p1"; gene_id "MSTRG.7550";
scaf_00022	transdecoder	CDS	5209219	5209331	.	-	2	transcript_id "PMZ_0043992-RA.p1"; gene_id "MSTRG.7550";
scaf_00022	transdecoder	CDS	5211067	5211189	.	-	2	transcript_id "PMZ_0043992-RA.p1"; gene_id "MSTRG.7550";
scaf_00022	transdecoder	CDS	5211541	5211730	.	-	0	transcript_id "PMZ_0043992-RA.p1"; gene_id "MSTRG.7550";
scaf_00022	transdecoder	CDS	5213190	5213234	.	-	0	transcript_id "PMZ_0043992-RA.p1"; gene_id "MSTRG.7550";
scaf_00022	transdecoder	CDS	5214306	5214421	.	-	2	transcript_id "PMZ_0043992-RA.p1"; gene_id "MSTRG.7550";
scaf_00022	transdecoder	CDS	5216857	5216959	.	-	0	transcript_id "PMZ_0043992-RA.p1"; gene_id "MSTRG.7550";
scaf_00022	transdecoder	CDS	5218266	5218341	.	-	1	transcript_id "PMZ_0043992-RA.p1"; gene_id "MSTRG.7550";
scaf_00022	transdecoder	CDS	5220322	5220450	.	-	1	transcript_id "PMZ_0043992-RA.p1"; gene_id "MSTRG.7550";
scaf_00022	transdecoder	CDS	5223419	5223537	.	-	0	transcript_id "PMZ_0043992-RA.p1"; gene_id "MSTRG.7550";
scaf_00022	transdecoder	exon	5240431	5241289	.	-	.	transcript_id "MSTRG.7550.6.p2"; gene_id "MSTRG.7550";
scaf_00022	transdecoder	exon	5243730	5243852	.	-	.	transcript_id "MSTRG.7550.6.p2"; gene_id "MSTRG.7550";
scaf_00022	transdecoder	exon	5249071	5249267	.	-	.	transcript_id "MSTRG.7550.6.p2"; gene_id "MSTRG.7550";
scaf_00022	transdecoder	exon	5250679	5250784	.	-	.	transcript_id "MSTRG.7550.6.p2"; gene_id "MSTRG.7550";
scaf_00022	transdecoder	exon	5279408	5279629	.	-	.	transcript_id "MSTRG.7550.6.p2"; gene_id "MSTRG.7550";
scaf_00022	transdecoder	exon	5342963	5343716	.	-	.	transcript_id "MSTRG.7550.6.p2"; gene_id "MSTRG.7550";
scaf_00022	transdecoder	CDS	5240991	5241289	.	-	2	transcript_id "MSTRG.7550.6.p2"; gene_id "MSTRG.7550";
scaf_00022	transdecoder	CDS	5243730	5243852	.	-	2	transcript_id "MSTRG.7550.6.p2"; gene_id "MSTRG.7550";
scaf_00022	transdecoder	CDS	5249071	5249267	.	-	1	transcript_id "MSTRG.7550.6.p2"; gene_id "MSTRG.7550";
scaf_00022	transdecoder	CDS	5250679	5250784	.	-	2	transcript_id "MSTRG.7550.6.p2"; gene_id "MSTRG.7550";
scaf_00022	transdecoder	CDS	5279408	5279513	.	-	0	transcript_id "MSTRG.7550.6.p2"; gene_id "MSTRG.7550";
scaf_00022	transdecoder	exon	5459596	5459715	.	+	.	transcript_id "MSTRG.7551.1.p1"; gene_id "MSTRG.7551";
scaf_00022	transdecoder	exon	5464733	5464885	.	+	.	transcript_id "MSTRG.7551.1.p1"; gene_id "MSTRG.7551";
scaf_00022	transdecoder	exon	5465547	5465641	.	+	.	transcript_id "MSTRG.7551.1.p1"; gene_id "MSTRG.7551";
scaf_00022	transdecoder	exon	5466082	5466198	.	+	.	transcript_id "MSTRG.7551.1.p1"; gene_id "MSTRG.7551";
scaf_00022	transdecoder	exon	5466500	5466640	.	+	.	transcript_id "MSTRG.7551.1.p1"; gene_id "MSTRG.7551";
scaf_00022	transdecoder	exon	5467071	5467300	.	+	.	transcript_id "MSTRG.7551.1.p1"; gene_id "MSTRG.7551";
scaf_00022	transdecoder	exon	5468884	5469085	.	+	.	transcript_id "MSTRG.7551.1.p1"; gene_id "MSTRG.7551";
scaf_00022	transdecoder	exon	5470528	5470711	.	+	.	transcript_id "MSTRG.7551.1.p1"; gene_id "MSTRG.7551";
scaf_00022	transdecoder	exon	5471851	5471970	.	+	.	transcript_id "MSTRG.7551.1.p1"; gene_id "MSTRG.7551";
scaf_00022	transdecoder	exon	5472405	5472473	.	+	.	transcript_id "MSTRG.7551.1.p1"; gene_id "MSTRG.7551";
scaf_00022	transdecoder	exon	5472596	5472876	.	+	.	transcript_id "MSTRG.7551.1.p1"; gene_id "MSTRG.7551";
scaf_00022	transdecoder	exon	5474444	5474609	.	+	.	transcript_id "MSTRG.7551.1.p1"; gene_id "MSTRG.7551";
scaf_00022	transdecoder	exon	5478689	5478851	.	+	.	transcript_id "MSTRG.7551.1.p1"; gene_id "MSTRG.7551";
scaf_00022	transdecoder	exon	5479350	5479416	.	+	.	transcript_id "MSTRG.7551.1.p1"; gene_id "MSTRG.7551";
scaf_00022	transdecoder	exon	5481228	5484490	.	+	.	transcript_id "MSTRG.7551.1.p1"; gene_id "MSTRG.7551";
scaf_00022	transdecoder	CDS	5467287	5467300	.	+	0	transcript_id "MSTRG.7551.1.p1"; gene_id "MSTRG.7551";
scaf_00022	transdecoder	CDS	5468884	5469085	.	+	1	transcript_id "MSTRG.7551.1.p1"; gene_id "MSTRG.7551";
scaf_00022	transdecoder	CDS	5470528	5470711	.	+	0	transcript_id "MSTRG.7551.1.p1"; gene_id "MSTRG.7551";
scaf_00022	transdecoder	CDS	5471851	5471970	.	+	2	transcript_id "MSTRG.7551.1.p1"; gene_id "MSTRG.7551";
scaf_00022	transdecoder	CDS	5472405	5472473	.	+	2	transcript_id "MSTRG.7551.1.p1"; gene_id "MSTRG.7551";
scaf_00022	transdecoder	CDS	5472596	5472876	.	+	2	transcript_id "MSTRG.7551.1.p1"; gene_id "MSTRG.7551";
scaf_00022	transdecoder	CDS	5474444	5474609	.	+	0	transcript_id "MSTRG.7551.1.p1"; gene_id "MSTRG.7551";
scaf_00022	transdecoder	CDS	5478689	5478851	.	+	2	transcript_id "MSTRG.7551.1.p1"; gene_id "MSTRG.7551";
scaf_00022	transdecoder	CDS	5479350	5479416	.	+	1	transcript_id "MSTRG.7551.1.p1"; gene_id "MSTRG.7551";
scaf_00022	transdecoder	CDS	5481228	5481332	.	+	0	transcript_id "MSTRG.7551.1.p1"; gene_id "MSTRG.7551";
scaf_00022	transdecoder	exon	5459629	5459715	.	+	.	transcript_id "PMZ_0018000-RA.p1"; gene_id "MSTRG.7551";
scaf_00022	transdecoder	exon	5466082	5466198	.	+	.	transcript_id "PMZ_0018000-RA.p1"; gene_id "MSTRG.7551";
scaf_00022	transdecoder	exon	5466500	5466640	.	+	.	transcript_id "PMZ_0018000-RA.p1"; gene_id "MSTRG.7551";
scaf_00022	transdecoder	exon	5467071	5467300	.	+	.	transcript_id "PMZ_0018000-RA.p1"; gene_id "MSTRG.7551";
scaf_00022	transdecoder	exon	5468884	5469085	.	+	.	transcript_id "PMZ_0018000-RA.p1"; gene_id "MSTRG.7551";
scaf_00022	transdecoder	exon	5470528	5470711	.	+	.	transcript_id "PMZ_0018000-RA.p1"; gene_id "MSTRG.7551";
scaf_00022	transdecoder	exon	5471851	5471970	.	+	.	transcript_id "PMZ_0018000-RA.p1"; gene_id "MSTRG.7551";
scaf_00022	transdecoder	exon	5472405	5472473	.	+	.	transcript_id "PMZ_0018000-RA.p1"; gene_id "MSTRG.7551";
scaf_00022	transdecoder	exon	5472596	5472876	.	+	.	transcript_id "PMZ_0018000-RA.p1"; gene_id "MSTRG.7551";
scaf_00022	transdecoder	exon	5474486	5474609	.	+	.	transcript_id "PMZ_0018000-RA.p1"; gene_id "MSTRG.7551";
scaf_00022	transdecoder	exon	5477154	5477259	.	+	.	transcript_id "PMZ_0018000-RA.p1"; gene_id "MSTRG.7551";
scaf_00022	transdecoder	exon	5479350	5479416	.	+	.	transcript_id "PMZ_0018000-RA.p1"; gene_id "MSTRG.7551";
scaf_00022	transdecoder	exon	5489073	5489192	.	+	.	transcript_id "PMZ_0018000-RA.p1"; gene_id "MSTRG.7551";
scaf_00022	transdecoder	CDS	5459629	5459715	.	+	0	transcript_id "PMZ_0018000-RA.p1"; gene_id "MSTRG.7551";
scaf_00022	transdecoder	CDS	5466082	5466198	.	+	0	transcript_id "PMZ_0018000-RA.p1"; gene_id "MSTRG.7551";
scaf_00022	transdecoder	CDS	5466500	5466640	.	+	0	transcript_id "PMZ_0018000-RA.p1"; gene_id "MSTRG.7551";
scaf_00022	transdecoder	CDS	5467071	5467300	.	+	0	transcript_id "PMZ_0018000-RA.p1"; gene_id "MSTRG.7551";
scaf_00022	transdecoder	CDS	5468884	5469085	.	+	1	transcript_id "PMZ_0018000-RA.p1"; gene_id "MSTRG.7551";
scaf_00022	transdecoder	CDS	5470528	5470711	.	+	0	transcript_id "PMZ_0018000-RA.p1"; gene_id "MSTRG.7551";
scaf_00022	transdecoder	CDS	5471851	5471970	.	+	2	transcript_id "PMZ_0018000-RA.p1"; gene_id "MSTRG.7551";
scaf_00022	transdecoder	CDS	5472405	5472473	.	+	2	transcript_id "PMZ_0018000-RA.p1"; gene_id "MSTRG.7551";
scaf_00022	transdecoder	CDS	5472596	5472876	.	+	2	transcript_id "PMZ_0018000-RA.p1"; gene_id "MSTRG.7551";
scaf_00022	transdecoder	CDS	5474486	5474609	.	+	0	transcript_id "PMZ_0018000-RA.p1"; gene_id "MSTRG.7551";
scaf_00022	transdecoder	CDS	5477154	5477259	.	+	2	transcript_id "PMZ_0018000-RA.p1"; gene_id "MSTRG.7551";
scaf_00022	transdecoder	CDS	5479350	5479416	.	+	1	transcript_id "PMZ_0018000-RA.p1"; gene_id "MSTRG.7551";
scaf_00022	transdecoder	CDS	5489073	5489192	.	+	0	transcript_id "PMZ_0018000-RA.p1"; gene_id "MSTRG.7551";
scaf_00022	transdecoder	exon	5464732	5464885	.	+	.	transcript_id "MSTRG.7551.3.p1"; gene_id "MSTRG.7551";
scaf_00022	transdecoder	exon	5465547	5465641	.	+	.	transcript_id "MSTRG.7551.3.p1"; gene_id "MSTRG.7551";
scaf_00022	transdecoder	exon	5466082	5466198	.	+	.	transcript_id "MSTRG.7551.3.p1"; gene_id "MSTRG.7551";
scaf_00022	transdecoder	exon	5466500	5466640	.	+	.	transcript_id "MSTRG.7551.3.p1"; gene_id "MSTRG.7551";
scaf_00022	transdecoder	exon	5467068	5467300	.	+	.	transcript_id "MSTRG.7551.3.p1"; gene_id "MSTRG.7551";
scaf_00022	transdecoder	exon	5468884	5469085	.	+	.	transcript_id "MSTRG.7551.3.p1"; gene_id "MSTRG.7551";
scaf_00022	transdecoder	exon	5470528	5470711	.	+	.	transcript_id "MSTRG.7551.3.p1"; gene_id "MSTRG.7551";
scaf_00022	transdecoder	exon	5471851	5471970	.	+	.	transcript_id "MSTRG.7551.3.p1"; gene_id "MSTRG.7551";
scaf_00022	transdecoder	exon	5472405	5472473	.	+	.	transcript_id "MSTRG.7551.3.p1"; gene_id "MSTRG.7551";
scaf_00022	transdecoder	exon	5472596	5472876	.	+	.	transcript_id "MSTRG.7551.3.p1"; gene_id "MSTRG.7551";
scaf_00022	transdecoder	exon	5474444	5474609	.	+	.	transcript_id "MSTRG.7551.3.p1"; gene_id "MSTRG.7551";
scaf_00022	transdecoder	exon	5478689	5478851	.	+	.	transcript_id "MSTRG.7551.3.p1"; gene_id "MSTRG.7551";
scaf_00022	transdecoder	exon	5479350	5479416	.	+	.	transcript_id "MSTRG.7551.3.p1"; gene_id "MSTRG.7551";
scaf_00022	transdecoder	exon	5481228	5483307	.	+	.	transcript_id "MSTRG.7551.3.p1"; gene_id "MSTRG.7551";
scaf_00022	transdecoder	CDS	5467287	5467300	.	+	0	transcript_id "MSTRG.7551.3.p1"; gene_id "MSTRG.7551";
scaf_00022	transdecoder	CDS	5468884	5469085	.	+	1	transcript_id "MSTRG.7551.3.p1"; gene_id "MSTRG.7551";
scaf_00022	transdecoder	CDS	5470528	5470711	.	+	0	transcript_id "MSTRG.7551.3.p1"; gene_id "MSTRG.7551";
scaf_00022	transdecoder	CDS	5471851	5471970	.	+	2	transcript_id "MSTRG.7551.3.p1"; gene_id "MSTRG.7551";
scaf_00022	transdecoder	CDS	5472405	5472473	.	+	2	transcript_id "MSTRG.7551.3.p1"; gene_id "MSTRG.7551";
scaf_00022	transdecoder	CDS	5472596	5472876	.	+	2	transcript_id "MSTRG.7551.3.p1"; gene_id "MSTRG.7551";
scaf_00022	transdecoder	CDS	5474444	5474609	.	+	0	transcript_id "MSTRG.7551.3.p1"; gene_id "MSTRG.7551";
scaf_00022	transdecoder	CDS	5478689	5478851	.	+	2	transcript_id "MSTRG.7551.3.p1"; gene_id "MSTRG.7551";
scaf_00022	transdecoder	CDS	5479350	5479416	.	+	1	transcript_id "MSTRG.7551.3.p1"; gene_id "MSTRG.7551";
scaf_00022	transdecoder	CDS	5481228	5481332	.	+	0	transcript_id "MSTRG.7551.3.p1"; gene_id "MSTRG.7551";
scaf_00022	transdecoder	exon	5505315	5506261	.	-	.	transcript_id "MSTRG.7552.1.p1"; gene_id "MSTRG.7552";
scaf_00022	transdecoder	exon	5507160	5507583	.	-	.	transcript_id "MSTRG.7552.1.p1"; gene_id "MSTRG.7552";
scaf_00022	transdecoder	exon	5507720	5507806	.	-	.	transcript_id "MSTRG.7552.1.p1"; gene_id "MSTRG.7552";
scaf_00022	transdecoder	exon	5510730	5510847	.	-	.	transcript_id "MSTRG.7552.1.p1"; gene_id "MSTRG.7552";
scaf_00022	transdecoder	CDS	5506130	5506261	.	-	0	transcript_id "MSTRG.7552.1.p1"; gene_id "MSTRG.7552";
scaf_00022	transdecoder	CDS	5507160	5507543	.	-	0	transcript_id "MSTRG.7552.1.p1"; gene_id "MSTRG.7552";
scaf_00022	transdecoder	exon	5604184	5604641	.	+	.	transcript_id "MSTRG.7553.1.p1"; gene_id "MSTRG.7553";
scaf_00022	transdecoder	exon	5606656	5606817	.	+	.	transcript_id "MSTRG.7553.1.p1"; gene_id "MSTRG.7553";
scaf_00022	transdecoder	exon	5616720	5616873	.	+	.	transcript_id "MSTRG.7553.1.p1"; gene_id "MSTRG.7553";
scaf_00022	transdecoder	exon	5618852	5618977	.	+	.	transcript_id "MSTRG.7553.1.p1"; gene_id "MSTRG.7553";
scaf_00022	transdecoder	exon	5619506	5619600	.	+	.	transcript_id "MSTRG.7553.1.p1"; gene_id "MSTRG.7553";
scaf_00022	transdecoder	exon	5620326	5620441	.	+	.	transcript_id "MSTRG.7553.1.p1"; gene_id "MSTRG.7553";
scaf_00022	transdecoder	exon	5620886	5624530	.	+	.	transcript_id "MSTRG.7553.1.p1"; gene_id "MSTRG.7553";
scaf_00022	transdecoder	CDS	5604564	5604641	.	+	0	transcript_id "MSTRG.7553.1.p1"; gene_id "MSTRG.7553";
scaf_00022	transdecoder	CDS	5606656	5606817	.	+	0	transcript_id "MSTRG.7553.1.p1"; gene_id "MSTRG.7553";
scaf_00022	transdecoder	CDS	5616720	5616873	.	+	0	transcript_id "MSTRG.7553.1.p1"; gene_id "MSTRG.7553";
scaf_00022	transdecoder	CDS	5618852	5618977	.	+	2	transcript_id "MSTRG.7553.1.p1"; gene_id "MSTRG.7553";
scaf_00022	transdecoder	CDS	5619506	5619600	.	+	2	transcript_id "MSTRG.7553.1.p1"; gene_id "MSTRG.7553";
scaf_00022	transdecoder	CDS	5620326	5620441	.	+	0	transcript_id "MSTRG.7553.1.p1"; gene_id "MSTRG.7553";
scaf_00022	transdecoder	CDS	5620886	5621204	.	+	1	transcript_id "MSTRG.7553.1.p1"; gene_id "MSTRG.7553";
scaf_00022	transdecoder	exon	5604196	5604641	.	+	.	transcript_id "PMZ_0043993-RA.p1"; gene_id "MSTRG.7553";
scaf_00022	transdecoder	exon	5606656	5606736	.	+	.	transcript_id "PMZ_0043993-RA.p1"; gene_id "MSTRG.7553";
scaf_00022	transdecoder	exon	5616720	5616873	.	+	.	transcript_id "PMZ_0043993-RA.p1"; gene_id "MSTRG.7553";
scaf_00022	transdecoder	exon	5619512	5619600	.	+	.	transcript_id "PMZ_0043993-RA.p1"; gene_id "MSTRG.7553";
scaf_00022	transdecoder	exon	5620326	5620441	.	+	.	transcript_id "PMZ_0043993-RA.p1"; gene_id "MSTRG.7553";
scaf_00022	transdecoder	exon	5620886	5624495	.	+	.	transcript_id "PMZ_0043993-RA.p1"; gene_id "MSTRG.7553";
scaf_00022	transdecoder	CDS	5604564	5604641	.	+	0	transcript_id "PMZ_0043993-RA.p1"; gene_id "MSTRG.7553";
scaf_00022	transdecoder	CDS	5606656	5606736	.	+	0	transcript_id "PMZ_0043993-RA.p1"; gene_id "MSTRG.7553";
scaf_00022	transdecoder	CDS	5616720	5616873	.	+	0	transcript_id "PMZ_0043993-RA.p1"; gene_id "MSTRG.7553";
scaf_00022	transdecoder	CDS	5619512	5619600	.	+	2	transcript_id "PMZ_0043993-RA.p1"; gene_id "MSTRG.7553";
scaf_00022	transdecoder	CDS	5620326	5620441	.	+	0	transcript_id "PMZ_0043993-RA.p1"; gene_id "MSTRG.7553";
scaf_00022	transdecoder	CDS	5620886	5621204	.	+	1	transcript_id "PMZ_0043993-RA.p1"; gene_id "MSTRG.7553";
scaf_00022	transdecoder	exon	5635452	5636358	.	+	.	transcript_id "PMZ_0043994-RA.p1"; gene_id "MSTRG.7554";
scaf_00022	transdecoder	exon	5647060	5647329	.	+	.	transcript_id "PMZ_0043994-RA.p1"; gene_id "MSTRG.7554";
scaf_00022	transdecoder	CDS	5635925	5636272	.	+	0	transcript_id "PMZ_0043994-RA.p1"; gene_id "MSTRG.7554";
scaf_00022	transdecoder	exon	5635468	5636358	.	+	.	transcript_id "MSTRG.7554.2.p2"; gene_id "MSTRG.7554";
scaf_00022	transdecoder	exon	5675863	5675983	.	+	.	transcript_id "MSTRG.7554.2.p2"; gene_id "MSTRG.7554";
scaf_00022	transdecoder	exon	5680493	5680645	.	+	.	transcript_id "MSTRG.7554.2.p2"; gene_id "MSTRG.7554";
scaf_00022	transdecoder	exon	5688282	5688347	.	+	.	transcript_id "MSTRG.7554.2.p2"; gene_id "MSTRG.7554";
scaf_00022	transdecoder	exon	5689341	5689460	.	+	.	transcript_id "MSTRG.7554.2.p2"; gene_id "MSTRG.7554";
scaf_00022	transdecoder	exon	5689908	5690040	.	+	.	transcript_id "MSTRG.7554.2.p2"; gene_id "MSTRG.7554";
scaf_00022	transdecoder	exon	5690644	5694539	.	+	.	transcript_id "MSTRG.7554.2.p2"; gene_id "MSTRG.7554";
scaf_00022	transdecoder	CDS	5689959	5690040	.	+	0	transcript_id "MSTRG.7554.2.p2"; gene_id "MSTRG.7554";
scaf_00022	transdecoder	CDS	5690644	5691101	.	+	2	transcript_id "MSTRG.7554.2.p2"; gene_id "MSTRG.7554";
scaf_00022	transdecoder	exon	5674012	5674092	.	+	.	transcript_id "PMZ_0030676-RA.p1"; gene_id "MSTRG.7554";
scaf_00022	transdecoder	exon	5675863	5675983	.	+	.	transcript_id "PMZ_0030676-RA.p1"; gene_id "MSTRG.7554";
scaf_00022	transdecoder	exon	5680493	5680645	.	+	.	transcript_id "PMZ_0030676-RA.p1"; gene_id "MSTRG.7554";
scaf_00022	transdecoder	exon	5686811	5686875	.	+	.	transcript_id "PMZ_0030676-RA.p1"; gene_id "MSTRG.7554";
scaf_00022	transdecoder	exon	5688282	5688347	.	+	.	transcript_id "PMZ_0030676-RA.p1"; gene_id "MSTRG.7554";
scaf_00022	transdecoder	exon	5689341	5689374	.	+	.	transcript_id "PMZ_0030676-RA.p1"; gene_id "MSTRG.7554";
scaf_00022	transdecoder	exon	5690644	5690993	.	+	.	transcript_id "PMZ_0030676-RA.p1"; gene_id "MSTRG.7554";
scaf_00022	transdecoder	exon	5691056	5691961	.	+	.	transcript_id "PMZ_0030676-RA.p1"; gene_id "MSTRG.7554";
scaf_00022	transdecoder	CDS	5674012	5674092	.	+	0	transcript_id "PMZ_0030676-RA.p1"; gene_id "MSTRG.7554";
scaf_00022	transdecoder	CDS	5675863	5675983	.	+	0	transcript_id "PMZ_0030676-RA.p1"; gene_id "MSTRG.7554";
scaf_00022	transdecoder	CDS	5680493	5680645	.	+	2	transcript_id "PMZ_0030676-RA.p1"; gene_id "MSTRG.7554";
scaf_00022	transdecoder	CDS	5686811	5686875	.	+	2	transcript_id "PMZ_0030676-RA.p1"; gene_id "MSTRG.7554";
scaf_00022	transdecoder	CDS	5688282	5688347	.	+	0	transcript_id "PMZ_0030676-RA.p1"; gene_id "MSTRG.7554";
scaf_00022	transdecoder	CDS	5689341	5689374	.	+	0	transcript_id "PMZ_0030676-RA.p1"; gene_id "MSTRG.7554";
scaf_00022	transdecoder	CDS	5690644	5690993	.	+	2	transcript_id "PMZ_0030676-RA.p1"; gene_id "MSTRG.7554";
scaf_00022	transdecoder	CDS	5691056	5691961	.	+	0	transcript_id "PMZ_0030676-RA.p1"; gene_id "MSTRG.7554";
scaf_00022	transdecoder	exon	5705422	5705453	.	-	.	transcript_id "PMZ_0043995-RA.p1"; gene_id "MSTRG.7555";
scaf_00022	transdecoder	exon	5715876	5715940	.	-	.	transcript_id "PMZ_0043995-RA.p1"; gene_id "MSTRG.7555";
scaf_00022	transdecoder	exon	5716730	5716825	.	-	.	transcript_id "PMZ_0043995-RA.p1"; gene_id "MSTRG.7555";
scaf_00022	transdecoder	exon	5719769	5719869	.	-	.	transcript_id "PMZ_0043995-RA.p1"; gene_id "MSTRG.7555";
scaf_00022	transdecoder	exon	5721992	5722054	.	-	.	transcript_id "PMZ_0043995-RA.p1"; gene_id "MSTRG.7555";
scaf_00022	transdecoder	CDS	5705422	5705453	.	-	2	transcript_id "PMZ_0043995-RA.p1"; gene_id "MSTRG.7555";
scaf_00022	transdecoder	CDS	5715876	5715940	.	-	1	transcript_id "PMZ_0043995-RA.p1"; gene_id "MSTRG.7555";
scaf_00022	transdecoder	CDS	5716730	5716825	.	-	1	transcript_id "PMZ_0043995-RA.p1"; gene_id "MSTRG.7555";
scaf_00022	transdecoder	CDS	5719769	5719869	.	-	0	transcript_id "PMZ_0043995-RA.p1"; gene_id "MSTRG.7555";
scaf_00022	transdecoder	CDS	5721992	5722054	.	-	0	transcript_id "PMZ_0043995-RA.p1"; gene_id "MSTRG.7555";
scaf_00022	transdecoder	exon	5711680	5715940	.	-	.	transcript_id "MSTRG.7555.2.p4"; gene_id "MSTRG.7555";
scaf_00022	transdecoder	exon	5716730	5716851	.	-	.	transcript_id "MSTRG.7555.2.p4"; gene_id "MSTRG.7555";
scaf_00022	transdecoder	exon	5719686	5719874	.	-	.	transcript_id "MSTRG.7555.2.p4"; gene_id "MSTRG.7555";
scaf_00022	transdecoder	exon	5720942	5721013	.	-	.	transcript_id "MSTRG.7555.2.p4"; gene_id "MSTRG.7555";
scaf_00022	transdecoder	exon	5721919	5723374	.	-	.	transcript_id "MSTRG.7555.2.p4"; gene_id "MSTRG.7555";
scaf_00022	transdecoder	exon	5726509	5726584	.	-	.	transcript_id "MSTRG.7555.2.p4"; gene_id "MSTRG.7555";
scaf_00022	transdecoder	CDS	5716817	5716851	.	-	2	transcript_id "MSTRG.7555.2.p4"; gene_id "MSTRG.7555";
scaf_00022	transdecoder	CDS	5719686	5719874	.	-	2	transcript_id "MSTRG.7555.2.p4"; gene_id "MSTRG.7555";
scaf_00022	transdecoder	CDS	5720942	5721013	.	-	2	transcript_id "MSTRG.7555.2.p4"; gene_id "MSTRG.7555";
scaf_00022	transdecoder	CDS	5721919	5722054	.	-	0	transcript_id "MSTRG.7555.2.p4"; gene_id "MSTRG.7555";
scaf_00022	transdecoder	exon	5733572	5733601	.	+	.	transcript_id "PMZ_0043996-RA.p1"; gene_id "MSTRG.7558";
scaf_00022	transdecoder	exon	5733777	5733897	.	+	.	transcript_id "PMZ_0043996-RA.p1"; gene_id "MSTRG.7558";
scaf_00022	transdecoder	exon	5735178	5735252	.	+	.	transcript_id "PMZ_0043996-RA.p1"; gene_id "MSTRG.7558";
scaf_00022	transdecoder	exon	5736086	5736190	.	+	.	transcript_id "PMZ_0043996-RA.p1"; gene_id "MSTRG.7558";
scaf_00022	transdecoder	exon	5736721	5736826	.	+	.	transcript_id "PMZ_0043996-RA.p1"; gene_id "MSTRG.7558";
scaf_00022	transdecoder	exon	5742427	5742528	.	+	.	transcript_id "PMZ_0043996-RA.p1"; gene_id "MSTRG.7558";
scaf_00022	transdecoder	exon	5742804	5742937	.	+	.	transcript_id "PMZ_0043996-RA.p1"; gene_id "MSTRG.7558";
scaf_00022	transdecoder	exon	5745872	5748293	.	+	.	transcript_id "PMZ_0043996-RA.p1"; gene_id "MSTRG.7558";
scaf_00022	transdecoder	CDS	5733819	5733897	.	+	0	transcript_id "PMZ_0043996-RA.p1"; gene_id "MSTRG.7558";
scaf_00022	transdecoder	CDS	5735178	5735252	.	+	2	transcript_id "PMZ_0043996-RA.p1"; gene_id "MSTRG.7558";
scaf_00022	transdecoder	CDS	5736086	5736190	.	+	2	transcript_id "PMZ_0043996-RA.p1"; gene_id "MSTRG.7558";
scaf_00022	transdecoder	CDS	5736721	5736826	.	+	2	transcript_id "PMZ_0043996-RA.p1"; gene_id "MSTRG.7558";
scaf_00022	transdecoder	CDS	5742427	5742528	.	+	1	transcript_id "PMZ_0043996-RA.p1"; gene_id "MSTRG.7558";
scaf_00022	transdecoder	CDS	5742804	5742937	.	+	1	transcript_id "PMZ_0043996-RA.p1"; gene_id "MSTRG.7558";
scaf_00022	transdecoder	CDS	5745872	5745978	.	+	2	transcript_id "PMZ_0043996-RA.p1"; gene_id "MSTRG.7558";
scaf_00022	transdecoder	exon	5733679	5733897	.	+	.	transcript_id "MSTRG.7558.2.p1"; gene_id "MSTRG.7558";
scaf_00022	transdecoder	exon	5735178	5735252	.	+	.	transcript_id "MSTRG.7558.2.p1"; gene_id "MSTRG.7558";
scaf_00022	transdecoder	exon	5736086	5736190	.	+	.	transcript_id "MSTRG.7558.2.p1"; gene_id "MSTRG.7558";
scaf_00022	transdecoder	exon	5736721	5736826	.	+	.	transcript_id "MSTRG.7558.2.p1"; gene_id "MSTRG.7558";
scaf_00022	transdecoder	exon	5738088	5738182	.	+	.	transcript_id "MSTRG.7558.2.p1"; gene_id "MSTRG.7558";
scaf_00022	transdecoder	exon	5739001	5739080	.	+	.	transcript_id "MSTRG.7558.2.p1"; gene_id "MSTRG.7558";
scaf_00022	transdecoder	exon	5740038	5740181	.	+	.	transcript_id "MSTRG.7558.2.p1"; gene_id "MSTRG.7558";
scaf_00022	transdecoder	exon	5741272	5741357	.	+	.	transcript_id "MSTRG.7558.2.p1"; gene_id "MSTRG.7558";
scaf_00022	transdecoder	exon	5742427	5742528	.	+	.	transcript_id "MSTRG.7558.2.p1"; gene_id "MSTRG.7558";
scaf_00022	transdecoder	exon	5742804	5742937	.	+	.	transcript_id "MSTRG.7558.2.p1"; gene_id "MSTRG.7558";
scaf_00022	transdecoder	exon	5745872	5749433	.	+	.	transcript_id "MSTRG.7558.2.p1"; gene_id "MSTRG.7558";
scaf_00022	transdecoder	CDS	5733819	5733897	.	+	0	transcript_id "MSTRG.7558.2.p1"; gene_id "MSTRG.7558";
scaf_00022	transdecoder	CDS	5735178	5735252	.	+	2	transcript_id "MSTRG.7558.2.p1"; gene_id "MSTRG.7558";
scaf_00022	transdecoder	CDS	5736086	5736190	.	+	2	transcript_id "MSTRG.7558.2.p1"; gene_id "MSTRG.7558";
scaf_00022	transdecoder	CDS	5736721	5736826	.	+	2	transcript_id "MSTRG.7558.2.p1"; gene_id "MSTRG.7558";
scaf_00022	transdecoder	CDS	5738088	5738182	.	+	1	transcript_id "MSTRG.7558.2.p1"; gene_id "MSTRG.7558";
scaf_00022	transdecoder	CDS	5739001	5739080	.	+	2	transcript_id "MSTRG.7558.2.p1"; gene_id "MSTRG.7558";
scaf_00022	transdecoder	CDS	5740038	5740181	.	+	0	transcript_id "MSTRG.7558.2.p1"; gene_id "MSTRG.7558";
scaf_00022	transdecoder	CDS	5741272	5741357	.	+	0	transcript_id "MSTRG.7558.2.p1"; gene_id "MSTRG.7558";
scaf_00022	transdecoder	CDS	5742427	5742528	.	+	1	transcript_id "MSTRG.7558.2.p1"; gene_id "MSTRG.7558";
scaf_00022	transdecoder	CDS	5742804	5742937	.	+	1	transcript_id "MSTRG.7558.2.p1"; gene_id "MSTRG.7558";
scaf_00022	transdecoder	CDS	5745872	5745978	.	+	2	transcript_id "MSTRG.7558.2.p1"; gene_id "MSTRG.7558";
scaf_00022	transdecoder	exon	5733745	5734869	.	+	.	transcript_id "MSTRG.7558.3.p3"; gene_id "MSTRG.7558";
scaf_00022	transdecoder	exon	5735178	5735252	.	+	.	transcript_id "MSTRG.7558.3.p3"; gene_id "MSTRG.7558";
scaf_00022	transdecoder	exon	5736086	5736826	.	+	.	transcript_id "MSTRG.7558.3.p3"; gene_id "MSTRG.7558";
scaf_00022	transdecoder	exon	5738088	5738182	.	+	.	transcript_id "MSTRG.7558.3.p3"; gene_id "MSTRG.7558";
scaf_00022	transdecoder	exon	5739001	5739080	.	+	.	transcript_id "MSTRG.7558.3.p3"; gene_id "MSTRG.7558";
scaf_00022	transdecoder	exon	5740038	5740181	.	+	.	transcript_id "MSTRG.7558.3.p3"; gene_id "MSTRG.7558";
scaf_00022	transdecoder	exon	5741272	5741357	.	+	.	transcript_id "MSTRG.7558.3.p3"; gene_id "MSTRG.7558";
scaf_00022	transdecoder	exon	5742427	5742528	.	+	.	transcript_id "MSTRG.7558.3.p3"; gene_id "MSTRG.7558";
scaf_00022	transdecoder	exon	5742804	5742937	.	+	.	transcript_id "MSTRG.7558.3.p3"; gene_id "MSTRG.7558";
scaf_00022	transdecoder	exon	5745872	5749433	.	+	.	transcript_id "MSTRG.7558.3.p3"; gene_id "MSTRG.7558";
scaf_00022	transdecoder	CDS	5736813	5736826	.	+	0	transcript_id "MSTRG.7558.3.p3"; gene_id "MSTRG.7558";
scaf_00022	transdecoder	CDS	5738088	5738182	.	+	1	transcript_id "MSTRG.7558.3.p3"; gene_id "MSTRG.7558";
scaf_00022	transdecoder	CDS	5739001	5739080	.	+	2	transcript_id "MSTRG.7558.3.p3"; gene_id "MSTRG.7558";
scaf_00022	transdecoder	CDS	5740038	5740181	.	+	0	transcript_id "MSTRG.7558.3.p3"; gene_id "MSTRG.7558";
scaf_00022	transdecoder	CDS	5741272	5741357	.	+	0	transcript_id "MSTRG.7558.3.p3"; gene_id "MSTRG.7558";
scaf_00022	transdecoder	CDS	5742427	5742528	.	+	1	transcript_id "MSTRG.7558.3.p3"; gene_id "MSTRG.7558";
scaf_00022	transdecoder	CDS	5742804	5742937	.	+	1	transcript_id "MSTRG.7558.3.p3"; gene_id "MSTRG.7558";
scaf_00022	transdecoder	CDS	5745872	5745978	.	+	2	transcript_id "MSTRG.7558.3.p3"; gene_id "MSTRG.7558";
scaf_00022	transdecoder	exon	5733753	5734869	.	+	.	transcript_id "MSTRG.7558.4.p1"; gene_id "MSTRG.7558";
scaf_00022	transdecoder	exon	5735178	5736190	.	+	.	transcript_id "MSTRG.7558.4.p1"; gene_id "MSTRG.7558";
scaf_00022	transdecoder	exon	5736721	5736826	.	+	.	transcript_id "MSTRG.7558.4.p1"; gene_id "MSTRG.7558";
scaf_00022	transdecoder	exon	5738088	5738182	.	+	.	transcript_id "MSTRG.7558.4.p1"; gene_id "MSTRG.7558";
scaf_00022	transdecoder	exon	5739001	5739080	.	+	.	transcript_id "MSTRG.7558.4.p1"; gene_id "MSTRG.7558";
scaf_00022	transdecoder	exon	5740038	5740181	.	+	.	transcript_id "MSTRG.7558.4.p1"; gene_id "MSTRG.7558";
scaf_00022	transdecoder	exon	5741272	5741357	.	+	.	transcript_id "MSTRG.7558.4.p1"; gene_id "MSTRG.7558";
scaf_00022	transdecoder	exon	5742427	5742528	.	+	.	transcript_id "MSTRG.7558.4.p1"; gene_id "MSTRG.7558";
scaf_00022	transdecoder	exon	5742804	5742937	.	+	.	transcript_id "MSTRG.7558.4.p1"; gene_id "MSTRG.7558";
scaf_00022	transdecoder	exon	5745872	5749439	.	+	.	transcript_id "MSTRG.7558.4.p1"; gene_id "MSTRG.7558";
scaf_00022	transdecoder	CDS	5736010	5736190	.	+	0	transcript_id "MSTRG.7558.4.p1"; gene_id "MSTRG.7558";
scaf_00022	transdecoder	CDS	5736721	5736826	.	+	2	transcript_id "MSTRG.7558.4.p1"; gene_id "MSTRG.7558";
scaf_00022	transdecoder	CDS	5738088	5738182	.	+	1	transcript_id "MSTRG.7558.4.p1"; gene_id "MSTRG.7558";
scaf_00022	transdecoder	CDS	5739001	5739080	.	+	2	transcript_id "MSTRG.7558.4.p1"; gene_id "MSTRG.7558";
scaf_00022	transdecoder	CDS	5740038	5740181	.	+	0	transcript_id "MSTRG.7558.4.p1"; gene_id "MSTRG.7558";
scaf_00022	transdecoder	CDS	5741272	5741357	.	+	0	transcript_id "MSTRG.7558.4.p1"; gene_id "MSTRG.7558";
scaf_00022	transdecoder	CDS	5742427	5742528	.	+	1	transcript_id "MSTRG.7558.4.p1"; gene_id "MSTRG.7558";
scaf_00022	transdecoder	CDS	5742804	5742937	.	+	1	transcript_id "MSTRG.7558.4.p1"; gene_id "MSTRG.7558";
scaf_00022	transdecoder	CDS	5745872	5745978	.	+	2	transcript_id "MSTRG.7558.4.p1"; gene_id "MSTRG.7558";
scaf_00022	transdecoder	exon	5746501	5752041	.	-	.	transcript_id "MSTRG.7559.1.p1"; gene_id "MSTRG.7559";
scaf_00022	transdecoder	exon	5752360	5753459	.	-	.	transcript_id "MSTRG.7559.1.p1"; gene_id "MSTRG.7559";
scaf_00022	transdecoder	exon	5754261	5754452	.	-	.	transcript_id "MSTRG.7559.1.p1"; gene_id "MSTRG.7559";
scaf_00022	transdecoder	exon	5754839	5754976	.	-	.	transcript_id "MSTRG.7559.1.p1"; gene_id "MSTRG.7559";
scaf_00022	transdecoder	exon	5756149	5756369	.	-	.	transcript_id "MSTRG.7559.1.p1"; gene_id "MSTRG.7559";
scaf_00022	transdecoder	exon	5756765	5756875	.	-	.	transcript_id "MSTRG.7559.1.p1"; gene_id "MSTRG.7559";
scaf_00022	transdecoder	exon	5757313	5757628	.	-	.	transcript_id "MSTRG.7559.1.p1"; gene_id "MSTRG.7559";
scaf_00022	transdecoder	exon	5758451	5758660	.	-	.	transcript_id "MSTRG.7559.1.p1"; gene_id "MSTRG.7559";
scaf_00022	transdecoder	exon	5759783	5759946	.	-	.	transcript_id "MSTRG.7559.1.p1"; gene_id "MSTRG.7559";
scaf_00022	transdecoder	exon	5760620	5760803	.	-	.	transcript_id "MSTRG.7559.1.p1"; gene_id "MSTRG.7559";
scaf_00022	transdecoder	exon	5761416	5761641	.	-	.	transcript_id "MSTRG.7559.1.p1"; gene_id "MSTRG.7559";
scaf_00022	transdecoder	exon	5762187	5762343	.	-	.	transcript_id "MSTRG.7559.1.p1"; gene_id "MSTRG.7559";
scaf_00022	transdecoder	exon	5763510	5763646	.	-	.	transcript_id "MSTRG.7559.1.p1"; gene_id "MSTRG.7559";
scaf_00022	transdecoder	exon	5764226	5764460	.	-	.	transcript_id "MSTRG.7559.1.p1"; gene_id "MSTRG.7559";
scaf_00022	transdecoder	exon	5767514	5767612	.	-	.	transcript_id "MSTRG.7559.1.p1"; gene_id "MSTRG.7559";
scaf_00022	transdecoder	exon	5769782	5770003	.	-	.	transcript_id "MSTRG.7559.1.p1"; gene_id "MSTRG.7559";
scaf_00022	transdecoder	exon	5771144	5771314	.	-	.	transcript_id "MSTRG.7559.1.p1"; gene_id "MSTRG.7559";
scaf_00022	transdecoder	exon	5774401	5774516	.	-	.	transcript_id "MSTRG.7559.1.p1"; gene_id "MSTRG.7559";
scaf_00022	transdecoder	exon	5778210	5778578	.	-	.	transcript_id "MSTRG.7559.1.p1"; gene_id "MSTRG.7559";
scaf_00022	transdecoder	exon	5779029	5779208	.	-	.	transcript_id "MSTRG.7559.1.p1"; gene_id "MSTRG.7559";
scaf_00022	transdecoder	exon	5779609	5779715	.	-	.	transcript_id "MSTRG.7559.1.p1"; gene_id "MSTRG.7559";
scaf_00022	transdecoder	exon	5780348	5780432	.	-	.	transcript_id "MSTRG.7559.1.p1"; gene_id "MSTRG.7559";
scaf_00022	transdecoder	exon	5780997	5781253	.	-	.	transcript_id "MSTRG.7559.1.p1"; gene_id "MSTRG.7559";
scaf_00022	transdecoder	exon	5782059	5782219	.	-	.	transcript_id "MSTRG.7559.1.p1"; gene_id "MSTRG.7559";
scaf_00022	transdecoder	exon	5782789	5782937	.	-	.	transcript_id "MSTRG.7559.1.p1"; gene_id "MSTRG.7559";
scaf_00022	transdecoder	exon	5787272	5787439	.	-	.	transcript_id "MSTRG.7559.1.p1"; gene_id "MSTRG.7559";
scaf_00022	transdecoder	CDS	5761469	5761641	.	-	2	transcript_id "MSTRG.7559.1.p1"; gene_id "MSTRG.7559";
scaf_00022	transdecoder	CDS	5762187	5762343	.	-	0	transcript_id "MSTRG.7559.1.p1"; gene_id "MSTRG.7559";
scaf_00022	transdecoder	CDS	5763510	5763646	.	-	2	transcript_id "MSTRG.7559.1.p1"; gene_id "MSTRG.7559";
scaf_00022	transdecoder	CDS	5764226	5764460	.	-	0	transcript_id "MSTRG.7559.1.p1"; gene_id "MSTRG.7559";
scaf_00022	transdecoder	CDS	5767514	5767612	.	-	0	transcript_id "MSTRG.7559.1.p1"; gene_id "MSTRG.7559";
scaf_00022	transdecoder	CDS	5769782	5770003	.	-	0	transcript_id "MSTRG.7559.1.p1"; gene_id "MSTRG.7559";
scaf_00022	transdecoder	CDS	5771144	5771314	.	-	0	transcript_id "MSTRG.7559.1.p1"; gene_id "MSTRG.7559";
scaf_00022	transdecoder	CDS	5774401	5774516	.	-	2	transcript_id "MSTRG.7559.1.p1"; gene_id "MSTRG.7559";
scaf_00022	transdecoder	CDS	5778210	5778578	.	-	2	transcript_id "MSTRG.7559.1.p1"; gene_id "MSTRG.7559";
scaf_00022	transdecoder	CDS	5779029	5779208	.	-	2	transcript_id "MSTRG.7559.1.p1"; gene_id "MSTRG.7559";
scaf_00022	transdecoder	CDS	5779609	5779715	.	-	1	transcript_id "MSTRG.7559.1.p1"; gene_id "MSTRG.7559";
scaf_00022	transdecoder	CDS	5780348	5780432	.	-	2	transcript_id "MSTRG.7559.1.p1"; gene_id "MSTRG.7559";
scaf_00022	transdecoder	CDS	5780997	5781253	.	-	1	transcript_id "MSTRG.7559.1.p1"; gene_id "MSTRG.7559";
scaf_00022	transdecoder	CDS	5782059	5782219	.	-	0	transcript_id "MSTRG.7559.1.p1"; gene_id "MSTRG.7559";
scaf_00022	transdecoder	CDS	5782789	5782833	.	-	0	transcript_id "MSTRG.7559.1.p1"; gene_id "MSTRG.7559";
scaf_00022	transdecoder	exon	5750074	5752041	.	-	.	transcript_id "MSTRG.7559.2.p1"; gene_id "MSTRG.7559";
scaf_00022	transdecoder	exon	5752360	5752423	.	-	.	transcript_id "MSTRG.7559.2.p1"; gene_id "MSTRG.7559";
scaf_00022	transdecoder	exon	5753133	5753459	.	-	.	transcript_id "MSTRG.7559.2.p1"; gene_id "MSTRG.7559";
scaf_00022	transdecoder	exon	5754261	5754452	.	-	.	transcript_id "MSTRG.7559.2.p1"; gene_id "MSTRG.7559";
scaf_00022	transdecoder	exon	5754839	5754976	.	-	.	transcript_id "MSTRG.7559.2.p1"; gene_id "MSTRG.7559";
scaf_00022	transdecoder	exon	5756149	5756369	.	-	.	transcript_id "MSTRG.7559.2.p1"; gene_id "MSTRG.7559";
scaf_00022	transdecoder	exon	5756765	5756875	.	-	.	transcript_id "MSTRG.7559.2.p1"; gene_id "MSTRG.7559";
scaf_00022	transdecoder	exon	5757313	5757628	.	-	.	transcript_id "MSTRG.7559.2.p1"; gene_id "MSTRG.7559";
scaf_00022	transdecoder	exon	5758451	5758660	.	-	.	transcript_id "MSTRG.7559.2.p1"; gene_id "MSTRG.7559";
scaf_00022	transdecoder	exon	5759783	5759946	.	-	.	transcript_id "MSTRG.7559.2.p1"; gene_id "MSTRG.7559";
scaf_00022	transdecoder	exon	5760620	5760803	.	-	.	transcript_id "MSTRG.7559.2.p1"; gene_id "MSTRG.7559";
scaf_00022	transdecoder	exon	5761416	5761641	.	-	.	transcript_id "MSTRG.7559.2.p1"; gene_id "MSTRG.7559";
scaf_00022	transdecoder	exon	5762187	5762343	.	-	.	transcript_id "MSTRG.7559.2.p1"; gene_id "MSTRG.7559";
scaf_00022	transdecoder	exon	5763510	5763646	.	-	.	transcript_id "MSTRG.7559.2.p1"; gene_id "MSTRG.7559";
scaf_00022	transdecoder	exon	5764226	5764460	.	-	.	transcript_id "MSTRG.7559.2.p1"; gene_id "MSTRG.7559";
scaf_00022	transdecoder	exon	5767514	5767612	.	-	.	transcript_id "MSTRG.7559.2.p1"; gene_id "MSTRG.7559";
scaf_00022	transdecoder	exon	5769782	5770018	.	-	.	transcript_id "MSTRG.7559.2.p1"; gene_id "MSTRG.7559";
scaf_00022	transdecoder	exon	5771144	5771314	.	-	.	transcript_id "MSTRG.7559.2.p1"; gene_id "MSTRG.7559";
scaf_00022	transdecoder	exon	5774401	5774516	.	-	.	transcript_id "MSTRG.7559.2.p1"; gene_id "MSTRG.7559";
scaf_00022	transdecoder	exon	5778210	5778578	.	-	.	transcript_id "MSTRG.7559.2.p1"; gene_id "MSTRG.7559";
scaf_00022	transdecoder	exon	5779029	5779208	.	-	.	transcript_id "MSTRG.7559.2.p1"; gene_id "MSTRG.7559";
scaf_00022	transdecoder	exon	5779609	5779715	.	-	.	transcript_id "MSTRG.7559.2.p1"; gene_id "MSTRG.7559";
scaf_00022	transdecoder	exon	5780348	5780432	.	-	.	transcript_id "MSTRG.7559.2.p1"; gene_id "MSTRG.7559";
scaf_00022	transdecoder	exon	5780997	5781253	.	-	.	transcript_id "MSTRG.7559.2.p1"; gene_id "MSTRG.7559";
scaf_00022	transdecoder	exon	5782059	5782219	.	-	.	transcript_id "MSTRG.7559.2.p1"; gene_id "MSTRG.7559";
scaf_00022	transdecoder	exon	5782789	5782937	.	-	.	transcript_id "MSTRG.7559.2.p1"; gene_id "MSTRG.7559";
scaf_00022	transdecoder	exon	5787272	5787468	.	-	.	transcript_id "MSTRG.7559.2.p1"; gene_id "MSTRG.7559";
scaf_00022	transdecoder	CDS	5761469	5761641	.	-	2	transcript_id "MSTRG.7559.2.p1"; gene_id "MSTRG.7559";
scaf_00022	transdecoder	CDS	5762187	5762343	.	-	0	transcript_id "MSTRG.7559.2.p1"; gene_id "MSTRG.7559";
scaf_00022	transdecoder	CDS	5763510	5763646	.	-	2	transcript_id "MSTRG.7559.2.p1"; gene_id "MSTRG.7559";
scaf_00022	transdecoder	CDS	5764226	5764460	.	-	0	transcript_id "MSTRG.7559.2.p1"; gene_id "MSTRG.7559";
scaf_00022	transdecoder	CDS	5767514	5767612	.	-	0	transcript_id "MSTRG.7559.2.p1"; gene_id "MSTRG.7559";
scaf_00022	transdecoder	CDS	5769782	5770018	.	-	0	transcript_id "MSTRG.7559.2.p1"; gene_id "MSTRG.7559";
scaf_00022	transdecoder	CDS	5771144	5771314	.	-	0	transcript_id "MSTRG.7559.2.p1"; gene_id "MSTRG.7559";
scaf_00022	transdecoder	CDS	5774401	5774516	.	-	2	transcript_id "MSTRG.7559.2.p1"; gene_id "MSTRG.7559";
scaf_00022	transdecoder	CDS	5778210	5778578	.	-	2	transcript_id "MSTRG.7559.2.p1"; gene_id "MSTRG.7559";
scaf_00022	transdecoder	CDS	5779029	5779208	.	-	2	transcript_id "MSTRG.7559.2.p1"; gene_id "MSTRG.7559";
scaf_00022	transdecoder	CDS	5779609	5779715	.	-	1	transcript_id "MSTRG.7559.2.p1"; gene_id "MSTRG.7559";
scaf_00022	transdecoder	CDS	5780348	5780432	.	-	2	transcript_id "MSTRG.7559.2.p1"; gene_id "MSTRG.7559";
scaf_00022	transdecoder	CDS	5780997	5781253	.	-	1	transcript_id "MSTRG.7559.2.p1"; gene_id "MSTRG.7559";
scaf_00022	transdecoder	CDS	5782059	5782219	.	-	0	transcript_id "MSTRG.7559.2.p1"; gene_id "MSTRG.7559";
scaf_00022	transdecoder	CDS	5782789	5782937	.	-	2	transcript_id "MSTRG.7559.2.p1"; gene_id "MSTRG.7559";
scaf_00022	transdecoder	CDS	5787272	5787431	.	-	0	transcript_id "MSTRG.7559.2.p1"; gene_id "MSTRG.7559";
scaf_00022	transdecoder	exon	5750080	5752041	.	-	.	transcript_id "MSTRG.7559.3.p1"; gene_id "MSTRG.7559";
scaf_00022	transdecoder	exon	5752360	5752423	.	-	.	transcript_id "MSTRG.7559.3.p1"; gene_id "MSTRG.7559";
scaf_00022	transdecoder	exon	5753133	5753459	.	-	.	transcript_id "MSTRG.7559.3.p1"; gene_id "MSTRG.7559";
scaf_00022	transdecoder	exon	5754261	5754452	.	-	.	transcript_id "MSTRG.7559.3.p1"; gene_id "MSTRG.7559";
scaf_00022	transdecoder	exon	5754839	5754976	.	-	.	transcript_id "MSTRG.7559.3.p1"; gene_id "MSTRG.7559";
scaf_00022	transdecoder	exon	5756149	5756369	.	-	.	transcript_id "MSTRG.7559.3.p1"; gene_id "MSTRG.7559";
scaf_00022	transdecoder	exon	5756765	5756875	.	-	.	transcript_id "MSTRG.7559.3.p1"; gene_id "MSTRG.7559";
scaf_00022	transdecoder	exon	5757313	5757628	.	-	.	transcript_id "MSTRG.7559.3.p1"; gene_id "MSTRG.7559";
scaf_00022	transdecoder	exon	5758451	5758660	.	-	.	transcript_id "MSTRG.7559.3.p1"; gene_id "MSTRG.7559";
scaf_00022	transdecoder	exon	5759783	5759946	.	-	.	transcript_id "MSTRG.7559.3.p1"; gene_id "MSTRG.7559";
scaf_00022	transdecoder	exon	5760620	5760803	.	-	.	transcript_id "MSTRG.7559.3.p1"; gene_id "MSTRG.7559";
scaf_00022	transdecoder	exon	5761416	5761641	.	-	.	transcript_id "MSTRG.7559.3.p1"; gene_id "MSTRG.7559";
scaf_00022	transdecoder	exon	5762187	5762343	.	-	.	transcript_id "MSTRG.7559.3.p1"; gene_id "MSTRG.7559";
scaf_00022	transdecoder	exon	5763510	5763646	.	-	.	transcript_id "MSTRG.7559.3.p1"; gene_id "MSTRG.7559";
scaf_00022	transdecoder	exon	5764226	5764460	.	-	.	transcript_id "MSTRG.7559.3.p1"; gene_id "MSTRG.7559";
scaf_00022	transdecoder	exon	5767514	5767612	.	-	.	transcript_id "MSTRG.7559.3.p1"; gene_id "MSTRG.7559";
scaf_00022	transdecoder	exon	5769782	5770018	.	-	.	transcript_id "MSTRG.7559.3.p1"; gene_id "MSTRG.7559";
scaf_00022	transdecoder	exon	5771144	5771314	.	-	.	transcript_id "MSTRG.7559.3.p1"; gene_id "MSTRG.7559";
scaf_00022	transdecoder	exon	5774401	5774516	.	-	.	transcript_id "MSTRG.7559.3.p1"; gene_id "MSTRG.7559";
scaf_00022	transdecoder	exon	5778210	5778578	.	-	.	transcript_id "MSTRG.7559.3.p1"; gene_id "MSTRG.7559";
scaf_00022	transdecoder	exon	5779029	5779208	.	-	.	transcript_id "MSTRG.7559.3.p1"; gene_id "MSTRG.7559";
scaf_00022	transdecoder	exon	5779609	5779715	.	-	.	transcript_id "MSTRG.7559.3.p1"; gene_id "MSTRG.7559";
scaf_00022	transdecoder	exon	5780348	5780432	.	-	.	transcript_id "MSTRG.7559.3.p1"; gene_id "MSTRG.7559";
scaf_00022	transdecoder	exon	5780997	5781253	.	-	.	transcript_id "MSTRG.7559.3.p1"; gene_id "MSTRG.7559";
scaf_00022	transdecoder	exon	5782059	5782219	.	-	.	transcript_id "MSTRG.7559.3.p1"; gene_id "MSTRG.7559";
scaf_00022	transdecoder	exon	5782789	5782937	.	-	.	transcript_id "MSTRG.7559.3.p1"; gene_id "MSTRG.7559";
scaf_00022	transdecoder	exon	5784082	5787171	.	-	.	transcript_id "MSTRG.7559.3.p1"; gene_id "MSTRG.7559";
scaf_00022	transdecoder	CDS	5761469	5761641	.	-	2	transcript_id "MSTRG.7559.3.p1"; gene_id "MSTRG.7559";
scaf_00022	transdecoder	CDS	5762187	5762343	.	-	0	transcript_id "MSTRG.7559.3.p1"; gene_id "MSTRG.7559";
scaf_00022	transdecoder	CDS	5763510	5763646	.	-	2	transcript_id "MSTRG.7559.3.p1"; gene_id "MSTRG.7559";
scaf_00022	transdecoder	CDS	5764226	5764460	.	-	0	transcript_id "MSTRG.7559.3.p1"; gene_id "MSTRG.7559";
scaf_00022	transdecoder	CDS	5767514	5767612	.	-	0	transcript_id "MSTRG.7559.3.p1"; gene_id "MSTRG.7559";
scaf_00022	transdecoder	CDS	5769782	5770018	.	-	0	transcript_id "MSTRG.7559.3.p1"; gene_id "MSTRG.7559";
scaf_00022	transdecoder	CDS	5771144	5771314	.	-	0	transcript_id "MSTRG.7559.3.p1"; gene_id "MSTRG.7559";
scaf_00022	transdecoder	CDS	5774401	5774516	.	-	2	transcript_id "MSTRG.7559.3.p1"; gene_id "MSTRG.7559";
scaf_00022	transdecoder	CDS	5778210	5778578	.	-	2	transcript_id "MSTRG.7559.3.p1"; gene_id "MSTRG.7559";
scaf_00022	transdecoder	CDS	5779029	5779208	.	-	2	transcript_id "MSTRG.7559.3.p1"; gene_id "MSTRG.7559";
scaf_00022	transdecoder	CDS	5779609	5779715	.	-	1	transcript_id "MSTRG.7559.3.p1"; gene_id "MSTRG.7559";
scaf_00022	transdecoder	CDS	5780348	5780432	.	-	2	transcript_id "MSTRG.7559.3.p1"; gene_id "MSTRG.7559";
scaf_00022	transdecoder	CDS	5780997	5781253	.	-	1	transcript_id "MSTRG.7559.3.p1"; gene_id "MSTRG.7559";
scaf_00022	transdecoder	CDS	5782059	5782219	.	-	0	transcript_id "MSTRG.7559.3.p1"; gene_id "MSTRG.7559";
scaf_00022	transdecoder	CDS	5782789	5782833	.	-	0	transcript_id "MSTRG.7559.3.p1"; gene_id "MSTRG.7559";
scaf_00022	transdecoder	exon	5751901	5752041	.	-	.	transcript_id "MSTRG.7559.4.p1"; gene_id "MSTRG.7559";
scaf_00022	transdecoder	exon	5752360	5752423	.	-	.	transcript_id "MSTRG.7559.4.p1"; gene_id "MSTRG.7559";
scaf_00022	transdecoder	exon	5753133	5753459	.	-	.	transcript_id "MSTRG.7559.4.p1"; gene_id "MSTRG.7559";
scaf_00022	transdecoder	exon	5754261	5754452	.	-	.	transcript_id "MSTRG.7559.4.p1"; gene_id "MSTRG.7559";
scaf_00022	transdecoder	exon	5754839	5754976	.	-	.	transcript_id "MSTRG.7559.4.p1"; gene_id "MSTRG.7559";
scaf_00022	transdecoder	exon	5756149	5756369	.	-	.	transcript_id "MSTRG.7559.4.p1"; gene_id "MSTRG.7559";
scaf_00022	transdecoder	exon	5756765	5756875	.	-	.	transcript_id "MSTRG.7559.4.p1"; gene_id "MSTRG.7559";
scaf_00022	transdecoder	exon	5757313	5757628	.	-	.	transcript_id "MSTRG.7559.4.p1"; gene_id "MSTRG.7559";
scaf_00022	transdecoder	exon	5758451	5758684	.	-	.	transcript_id "MSTRG.7559.4.p1"; gene_id "MSTRG.7559";
scaf_00022	transdecoder	exon	5759783	5759946	.	-	.	transcript_id "MSTRG.7559.4.p1"; gene_id "MSTRG.7559";
scaf_00022	transdecoder	exon	5760620	5760803	.	-	.	transcript_id "MSTRG.7559.4.p1"; gene_id "MSTRG.7559";
scaf_00022	transdecoder	exon	5761416	5761641	.	-	.	transcript_id "MSTRG.7559.4.p1"; gene_id "MSTRG.7559";
scaf_00022	transdecoder	exon	5762187	5762343	.	-	.	transcript_id "MSTRG.7559.4.p1"; gene_id "MSTRG.7559";
scaf_00022	transdecoder	exon	5763510	5763646	.	-	.	transcript_id "MSTRG.7559.4.p1"; gene_id "MSTRG.7559";
scaf_00022	transdecoder	exon	5764226	5764460	.	-	.	transcript_id "MSTRG.7559.4.p1"; gene_id "MSTRG.7559";
scaf_00022	transdecoder	exon	5767514	5767612	.	-	.	transcript_id "MSTRG.7559.4.p1"; gene_id "MSTRG.7559";
scaf_00022	transdecoder	exon	5769782	5770018	.	-	.	transcript_id "MSTRG.7559.4.p1"; gene_id "MSTRG.7559";
scaf_00022	transdecoder	exon	5771144	5771314	.	-	.	transcript_id "MSTRG.7559.4.p1"; gene_id "MSTRG.7559";
scaf_00022	transdecoder	exon	5774401	5774516	.	-	.	transcript_id "MSTRG.7559.4.p1"; gene_id "MSTRG.7559";
scaf_00022	transdecoder	exon	5778210	5778578	.	-	.	transcript_id "MSTRG.7559.4.p1"; gene_id "MSTRG.7559";
scaf_00022	transdecoder	exon	5779029	5779208	.	-	.	transcript_id "MSTRG.7559.4.p1"; gene_id "MSTRG.7559";
scaf_00022	transdecoder	exon	5779609	5779715	.	-	.	transcript_id "MSTRG.7559.4.p1"; gene_id "MSTRG.7559";
scaf_00022	transdecoder	exon	5780348	5780432	.	-	.	transcript_id "MSTRG.7559.4.p1"; gene_id "MSTRG.7559";
scaf_00022	transdecoder	exon	5780997	5781253	.	-	.	transcript_id "MSTRG.7559.4.p1"; gene_id "MSTRG.7559";
scaf_00022	transdecoder	exon	5782059	5782219	.	-	.	transcript_id "MSTRG.7559.4.p1"; gene_id "MSTRG.7559";
scaf_00022	transdecoder	exon	5782789	5782937	.	-	.	transcript_id "MSTRG.7559.4.p1"; gene_id "MSTRG.7559";
scaf_00022	transdecoder	exon	5787272	5787493	.	-	.	transcript_id "MSTRG.7559.4.p1"; gene_id "MSTRG.7559";
scaf_00022	transdecoder	CDS	5761469	5761641	.	-	2	transcript_id "MSTRG.7559.4.p1"; gene_id "MSTRG.7559";
scaf_00022	transdecoder	CDS	5762187	5762343	.	-	0	transcript_id "MSTRG.7559.4.p1"; gene_id "MSTRG.7559";
scaf_00022	transdecoder	CDS	5763510	5763646	.	-	2	transcript_id "MSTRG.7559.4.p1"; gene_id "MSTRG.7559";
scaf_00022	transdecoder	CDS	5764226	5764460	.	-	0	transcript_id "MSTRG.7559.4.p1"; gene_id "MSTRG.7559";
scaf_00022	transdecoder	CDS	5767514	5767612	.	-	0	transcript_id "MSTRG.7559.4.p1"; gene_id "MSTRG.7559";
scaf_00022	transdecoder	CDS	5769782	5770018	.	-	0	transcript_id "MSTRG.7559.4.p1"; gene_id "MSTRG.7559";
scaf_00022	transdecoder	CDS	5771144	5771314	.	-	0	transcript_id "MSTRG.7559.4.p1"; gene_id "MSTRG.7559";
scaf_00022	transdecoder	CDS	5774401	5774516	.	-	2	transcript_id "MSTRG.7559.4.p1"; gene_id "MSTRG.7559";
scaf_00022	transdecoder	CDS	5778210	5778578	.	-	2	transcript_id "MSTRG.7559.4.p1"; gene_id "MSTRG.7559";
scaf_00022	transdecoder	CDS	5779029	5779208	.	-	2	transcript_id "MSTRG.7559.4.p1"; gene_id "MSTRG.7559";
scaf_00022	transdecoder	CDS	5779609	5779715	.	-	1	transcript_id "MSTRG.7559.4.p1"; gene_id "MSTRG.7559";
scaf_00022	transdecoder	CDS	5780348	5780432	.	-	2	transcript_id "MSTRG.7559.4.p1"; gene_id "MSTRG.7559";
scaf_00022	transdecoder	CDS	5780997	5781253	.	-	1	transcript_id "MSTRG.7559.4.p1"; gene_id "MSTRG.7559";
scaf_00022	transdecoder	CDS	5782059	5782219	.	-	0	transcript_id "MSTRG.7559.4.p1"; gene_id "MSTRG.7559";
scaf_00022	transdecoder	CDS	5782789	5782937	.	-	2	transcript_id "MSTRG.7559.4.p1"; gene_id "MSTRG.7559";
scaf_00022	transdecoder	CDS	5787272	5787431	.	-	0	transcript_id "MSTRG.7559.4.p1"; gene_id "MSTRG.7559";
scaf_00022	transdecoder	exon	5753125	5753268	.	-	.	transcript_id "PMZ_0043997-RA.p1"; gene_id "MSTRG.7559";
scaf_00022	transdecoder	exon	5753379	5753459	.	-	.	transcript_id "PMZ_0043997-RA.p1"; gene_id "MSTRG.7559";
scaf_00022	transdecoder	exon	5754261	5754452	.	-	.	transcript_id "PMZ_0043997-RA.p1"; gene_id "MSTRG.7559";
scaf_00022	transdecoder	exon	5754881	5754976	.	-	.	transcript_id "PMZ_0043997-RA.p1"; gene_id "MSTRG.7559";
scaf_00022	transdecoder	exon	5756149	5756369	.	-	.	transcript_id "PMZ_0043997-RA.p1"; gene_id "MSTRG.7559";
scaf_00022	transdecoder	exon	5756765	5756875	.	-	.	transcript_id "PMZ_0043997-RA.p1"; gene_id "MSTRG.7559";
scaf_00022	transdecoder	exon	5757313	5757628	.	-	.	transcript_id "PMZ_0043997-RA.p1"; gene_id "MSTRG.7559";
scaf_00022	transdecoder	exon	5758451	5758660	.	-	.	transcript_id "PMZ_0043997-RA.p1"; gene_id "MSTRG.7559";
scaf_00022	transdecoder	exon	5759783	5759946	.	-	.	transcript_id "PMZ_0043997-RA.p1"; gene_id "MSTRG.7559";
scaf_00022	transdecoder	exon	5760620	5760797	.	-	.	transcript_id "PMZ_0043997-RA.p1"; gene_id "MSTRG.7559";
scaf_00022	transdecoder	CDS	5753125	5753268	.	-	0	transcript_id "PMZ_0043997-RA.p1"; gene_id "MSTRG.7559";
scaf_00022	transdecoder	CDS	5753379	5753459	.	-	0	transcript_id "PMZ_0043997-RA.p1"; gene_id "MSTRG.7559";
scaf_00022	transdecoder	CDS	5754261	5754452	.	-	0	transcript_id "PMZ_0043997-RA.p1"; gene_id "MSTRG.7559";
scaf_00022	transdecoder	CDS	5754881	5754976	.	-	0	transcript_id "PMZ_0043997-RA.p1"; gene_id "MSTRG.7559";
scaf_00022	transdecoder	CDS	5756149	5756369	.	-	2	transcript_id "PMZ_0043997-RA.p1"; gene_id "MSTRG.7559";
scaf_00022	transdecoder	CDS	5756765	5756875	.	-	2	transcript_id "PMZ_0043997-RA.p1"; gene_id "MSTRG.7559";
scaf_00022	transdecoder	CDS	5757313	5757628	.	-	0	transcript_id "PMZ_0043997-RA.p1"; gene_id "MSTRG.7559";
scaf_00022	transdecoder	CDS	5758451	5758660	.	-	0	transcript_id "PMZ_0043997-RA.p1"; gene_id "MSTRG.7559";
scaf_00022	transdecoder	CDS	5759783	5759946	.	-	2	transcript_id "PMZ_0043997-RA.p1"; gene_id "MSTRG.7559";
scaf_00022	transdecoder	CDS	5760620	5760797	.	-	0	transcript_id "PMZ_0043997-RA.p1"; gene_id "MSTRG.7559";
scaf_00022	transdecoder	exon	5753125	5753268	.	-	.	transcript_id "MSTRG.7559.5.p1"; gene_id "MSTRG.7559";
scaf_00022	transdecoder	exon	5753379	5753459	.	-	.	transcript_id "MSTRG.7559.5.p1"; gene_id "MSTRG.7559";
scaf_00022	transdecoder	exon	5754261	5754452	.	-	.	transcript_id "MSTRG.7559.5.p1"; gene_id "MSTRG.7559";
scaf_00022	transdecoder	exon	5754881	5754976	.	-	.	transcript_id "MSTRG.7559.5.p1"; gene_id "MSTRG.7559";
scaf_00022	transdecoder	exon	5756149	5756369	.	-	.	transcript_id "MSTRG.7559.5.p1"; gene_id "MSTRG.7559";
scaf_00022	transdecoder	exon	5756765	5756875	.	-	.	transcript_id "MSTRG.7559.5.p1"; gene_id "MSTRG.7559";
scaf_00022	transdecoder	exon	5757313	5757628	.	-	.	transcript_id "MSTRG.7559.5.p1"; gene_id "MSTRG.7559";
scaf_00022	transdecoder	exon	5758451	5758660	.	-	.	transcript_id "MSTRG.7559.5.p1"; gene_id "MSTRG.7559";
scaf_00022	transdecoder	exon	5759783	5759946	.	-	.	transcript_id "MSTRG.7559.5.p1"; gene_id "MSTRG.7559";
scaf_00022	transdecoder	exon	5760620	5760803	.	-	.	transcript_id "MSTRG.7559.5.p1"; gene_id "MSTRG.7559";
scaf_00022	transdecoder	exon	5761416	5761641	.	-	.	transcript_id "MSTRG.7559.5.p1"; gene_id "MSTRG.7559";
scaf_00022	transdecoder	exon	5762187	5762343	.	-	.	transcript_id "MSTRG.7559.5.p1"; gene_id "MSTRG.7559";
scaf_00022	transdecoder	exon	5763510	5763646	.	-	.	transcript_id "MSTRG.7559.5.p1"; gene_id "MSTRG.7559";
scaf_00022	transdecoder	exon	5764226	5764460	.	-	.	transcript_id "MSTRG.7559.5.p1"; gene_id "MSTRG.7559";
scaf_00022	transdecoder	exon	5767514	5767612	.	-	.	transcript_id "MSTRG.7559.5.p1"; gene_id "MSTRG.7559";
scaf_00022	transdecoder	exon	5769782	5770018	.	-	.	transcript_id "MSTRG.7559.5.p1"; gene_id "MSTRG.7559";
scaf_00022	transdecoder	exon	5771144	5771314	.	-	.	transcript_id "MSTRG.7559.5.p1"; gene_id "MSTRG.7559";
scaf_00022	transdecoder	exon	5774401	5774516	.	-	.	transcript_id "MSTRG.7559.5.p1"; gene_id "MSTRG.7559";
scaf_00022	transdecoder	exon	5778210	5778578	.	-	.	transcript_id "MSTRG.7559.5.p1"; gene_id "MSTRG.7559";
scaf_00022	transdecoder	exon	5779029	5779208	.	-	.	transcript_id "MSTRG.7559.5.p1"; gene_id "MSTRG.7559";
scaf_00022	transdecoder	exon	5779609	5779715	.	-	.	transcript_id "MSTRG.7559.5.p1"; gene_id "MSTRG.7559";
scaf_00022	transdecoder	exon	5780348	5780432	.	-	.	transcript_id "MSTRG.7559.5.p1"; gene_id "MSTRG.7559";
scaf_00022	transdecoder	exon	5780997	5781253	.	-	.	transcript_id "MSTRG.7559.5.p1"; gene_id "MSTRG.7559";
scaf_00022	transdecoder	exon	5782059	5782219	.	-	.	transcript_id "MSTRG.7559.5.p1"; gene_id "MSTRG.7559";
scaf_00022	transdecoder	exon	5782789	5782937	.	-	.	transcript_id "MSTRG.7559.5.p1"; gene_id "MSTRG.7559";
scaf_00022	transdecoder	exon	5787272	5787393	.	-	.	transcript_id "MSTRG.7559.5.p1"; gene_id "MSTRG.7559";
scaf_00022	transdecoder	CDS	5761469	5761641	.	-	2	transcript_id "MSTRG.7559.5.p1"; gene_id "MSTRG.7559";
scaf_00022	transdecoder	CDS	5762187	5762343	.	-	0	transcript_id "MSTRG.7559.5.p1"; gene_id "MSTRG.7559";
scaf_00022	transdecoder	CDS	5763510	5763646	.	-	2	transcript_id "MSTRG.7559.5.p1"; gene_id "MSTRG.7559";
scaf_00022	transdecoder	CDS	5764226	5764460	.	-	0	transcript_id "MSTRG.7559.5.p1"; gene_id "MSTRG.7559";
scaf_00022	transdecoder	CDS	5767514	5767612	.	-	0	transcript_id "MSTRG.7559.5.p1"; gene_id "MSTRG.7559";
scaf_00022	transdecoder	CDS	5769782	5770018	.	-	0	transcript_id "MSTRG.7559.5.p1"; gene_id "MSTRG.7559";
scaf_00022	transdecoder	CDS	5771144	5771314	.	-	0	transcript_id "MSTRG.7559.5.p1"; gene_id "MSTRG.7559";
scaf_00022	transdecoder	CDS	5774401	5774516	.	-	2	transcript_id "MSTRG.7559.5.p1"; gene_id "MSTRG.7559";
scaf_00022	transdecoder	CDS	5778210	5778578	.	-	2	transcript_id "MSTRG.7559.5.p1"; gene_id "MSTRG.7559";
scaf_00022	transdecoder	CDS	5779029	5779208	.	-	2	transcript_id "MSTRG.7559.5.p1"; gene_id "MSTRG.7559";
scaf_00022	transdecoder	CDS	5779609	5779715	.	-	1	transcript_id "MSTRG.7559.5.p1"; gene_id "MSTRG.7559";
scaf_00022	transdecoder	CDS	5780348	5780432	.	-	2	transcript_id "MSTRG.7559.5.p1"; gene_id "MSTRG.7559";
scaf_00022	transdecoder	CDS	5780997	5781253	.	-	1	transcript_id "MSTRG.7559.5.p1"; gene_id "MSTRG.7559";
scaf_00022	transdecoder	CDS	5782059	5782219	.	-	0	transcript_id "MSTRG.7559.5.p1"; gene_id "MSTRG.7559";
scaf_00022	transdecoder	CDS	5782789	5782833	.	-	0	transcript_id "MSTRG.7559.5.p1"; gene_id "MSTRG.7559";
scaf_00022	transdecoder	exon	5761469	5761641	.	-	.	transcript_id "PMZ_0043998-RA.p1"; gene_id "MSTRG.7559";
scaf_00022	transdecoder	exon	5764226	5764460	.	-	.	transcript_id "PMZ_0043998-RA.p1"; gene_id "MSTRG.7559";
scaf_00022	transdecoder	exon	5767514	5767612	.	-	.	transcript_id "PMZ_0043998-RA.p1"; gene_id "MSTRG.7559";
scaf_00022	transdecoder	exon	5769782	5770003	.	-	.	transcript_id "PMZ_0043998-RA.p1"; gene_id "MSTRG.7559";
scaf_00022	transdecoder	exon	5771144	5771314	.	-	.	transcript_id "PMZ_0043998-RA.p1"; gene_id "MSTRG.7559";
scaf_00022	transdecoder	exon	5774401	5774516	.	-	.	transcript_id "PMZ_0043998-RA.p1"; gene_id "MSTRG.7559";
scaf_00022	transdecoder	exon	5778210	5778549	.	-	.	transcript_id "PMZ_0043998-RA.p1"; gene_id "MSTRG.7559";
scaf_00022	transdecoder	exon	5779063	5779208	.	-	.	transcript_id "PMZ_0043998-RA.p1"; gene_id "MSTRG.7559";
scaf_00022	transdecoder	exon	5780997	5781253	.	-	.	transcript_id "PMZ_0043998-RA.p1"; gene_id "MSTRG.7559";
scaf_00022	transdecoder	exon	5782119	5782219	.	-	.	transcript_id "PMZ_0043998-RA.p1"; gene_id "MSTRG.7559";
scaf_00022	transdecoder	exon	5782789	5782937	.	-	.	transcript_id "PMZ_0043998-RA.p1"; gene_id "MSTRG.7559";
scaf_00022	transdecoder	exon	5787272	5787476	.	-	.	transcript_id "PMZ_0043998-RA.p1"; gene_id "MSTRG.7559";
scaf_00022	transdecoder	CDS	5761469	5761641	.	-	2	transcript_id "PMZ_0043998-RA.p1"; gene_id "MSTRG.7559";
scaf_00022	transdecoder	CDS	5764226	5764460	.	-	0	transcript_id "PMZ_0043998-RA.p1"; gene_id "MSTRG.7559";
scaf_00022	transdecoder	CDS	5767514	5767612	.	-	0	transcript_id "PMZ_0043998-RA.p1"; gene_id "MSTRG.7559";
scaf_00022	transdecoder	CDS	5769782	5770003	.	-	0	transcript_id "PMZ_0043998-RA.p1"; gene_id "MSTRG.7559";
scaf_00022	transdecoder	CDS	5771144	5771314	.	-	0	transcript_id "PMZ_0043998-RA.p1"; gene_id "MSTRG.7559";
scaf_00022	transdecoder	CDS	5774401	5774516	.	-	2	transcript_id "PMZ_0043998-RA.p1"; gene_id "MSTRG.7559";
scaf_00022	transdecoder	CDS	5778210	5778549	.	-	0	transcript_id "PMZ_0043998-RA.p1"; gene_id "MSTRG.7559";
scaf_00022	transdecoder	CDS	5779063	5779208	.	-	2	transcript_id "PMZ_0043998-RA.p1"; gene_id "MSTRG.7559";
scaf_00022	transdecoder	CDS	5780997	5781253	.	-	1	transcript_id "PMZ_0043998-RA.p1"; gene_id "MSTRG.7559";
scaf_00022	transdecoder	CDS	5782119	5782219	.	-	0	transcript_id "PMZ_0043998-RA.p1"; gene_id "MSTRG.7559";
scaf_00022	transdecoder	CDS	5782789	5782937	.	-	2	transcript_id "PMZ_0043998-RA.p1"; gene_id "MSTRG.7559";
scaf_00022	transdecoder	CDS	5787272	5787431	.	-	0	transcript_id "PMZ_0043998-RA.p1"; gene_id "MSTRG.7559";
scaf_00022	transdecoder	exon	5808201	5810030	.	-	.	transcript_id "MSTRG.7556.1.p1"; gene_id "MSTRG.7556";
scaf_00022	transdecoder	exon	5824977	5825183	.	-	.	transcript_id "MSTRG.7556.1.p1"; gene_id "MSTRG.7556";
scaf_00022	transdecoder	exon	5825795	5825976	.	-	.	transcript_id "MSTRG.7556.1.p1"; gene_id "MSTRG.7556";
scaf_00022	transdecoder	CDS	5809689	5810030	.	-	0	transcript_id "MSTRG.7556.1.p1"; gene_id "MSTRG.7556";
scaf_00022	transdecoder	CDS	5824977	5825093	.	-	0	transcript_id "MSTRG.7556.1.p1"; gene_id "MSTRG.7556";
scaf_00022	transdecoder	exon	5808201	5810030	.	-	.	transcript_id "MSTRG.7556.2.p1"; gene_id "MSTRG.7556";
scaf_00022	transdecoder	exon	5824977	5825183	.	-	.	transcript_id "MSTRG.7556.2.p1"; gene_id "MSTRG.7556";
scaf_00022	transdecoder	exon	5825800	5825976	.	-	.	transcript_id "MSTRG.7556.2.p1"; gene_id "MSTRG.7556";
scaf_00022	transdecoder	CDS	5809689	5810030	.	-	0	transcript_id "MSTRG.7556.2.p1"; gene_id "MSTRG.7556";
scaf_00022	transdecoder	CDS	5824977	5825093	.	-	0	transcript_id "MSTRG.7556.2.p1"; gene_id "MSTRG.7556";
scaf_00022	transdecoder	exon	5808205	5810030	.	-	.	transcript_id "MSTRG.7556.3.p1"; gene_id "MSTRG.7556";
scaf_00022	transdecoder	exon	5824977	5825183	.	-	.	transcript_id "MSTRG.7556.3.p1"; gene_id "MSTRG.7556";
scaf_00022	transdecoder	exon	5827921	5827979	.	-	.	transcript_id "MSTRG.7556.3.p1"; gene_id "MSTRG.7556";
scaf_00022	transdecoder	CDS	5809689	5810030	.	-	0	transcript_id "MSTRG.7556.3.p1"; gene_id "MSTRG.7556";
scaf_00022	transdecoder	CDS	5824977	5825183	.	-	0	transcript_id "MSTRG.7556.3.p1"; gene_id "MSTRG.7556";
scaf_00022	transdecoder	CDS	5827921	5827977	.	-	0	transcript_id "MSTRG.7556.3.p1"; gene_id "MSTRG.7556";
scaf_00022	transdecoder	exon	5809654	5810030	.	-	.	transcript_id "PMZ_0043999-RA.p1"; gene_id "MSTRG.7556";
scaf_00022	transdecoder	exon	5815763	5815919	.	-	.	transcript_id "PMZ_0043999-RA.p1"; gene_id "MSTRG.7556";
scaf_00022	transdecoder	exon	5823192	5823286	.	-	.	transcript_id "PMZ_0043999-RA.p1"; gene_id "MSTRG.7556";
scaf_00022	transdecoder	exon	5824977	5825183	.	-	.	transcript_id "PMZ_0043999-RA.p1"; gene_id "MSTRG.7556";
scaf_00022	transdecoder	exon	5827921	5828041	.	-	.	transcript_id "PMZ_0043999-RA.p1"; gene_id "MSTRG.7556";
scaf_00022	transdecoder	CDS	5809689	5810030	.	-	0	transcript_id "PMZ_0043999-RA.p1"; gene_id "MSTRG.7556";
scaf_00022	transdecoder	CDS	5815763	5815919	.	-	1	transcript_id "PMZ_0043999-RA.p1"; gene_id "MSTRG.7556";
scaf_00022	transdecoder	CDS	5823192	5823286	.	-	0	transcript_id "PMZ_0043999-RA.p1"; gene_id "MSTRG.7556";
scaf_00022	transdecoder	CDS	5824977	5825183	.	-	0	transcript_id "PMZ_0043999-RA.p1"; gene_id "MSTRG.7556";
scaf_00022	transdecoder	CDS	5827921	5828040	.	-	0	transcript_id "PMZ_0043999-RA.p1"; gene_id "MSTRG.7556";
scaf_00022	transdecoder	exon	5834554	5838330	.	-	.	transcript_id "MSTRG.7557.1.p2"; gene_id "MSTRG.7557";
scaf_00022	transdecoder	exon	5841766	5841953	.	-	.	transcript_id "MSTRG.7557.1.p2"; gene_id "MSTRG.7557";
scaf_00022	transdecoder	exon	5846446	5846647	.	-	.	transcript_id "MSTRG.7557.1.p2"; gene_id "MSTRG.7557";
scaf_00022	transdecoder	exon	5853968	5854035	.	-	.	transcript_id "MSTRG.7557.1.p2"; gene_id "MSTRG.7557";
scaf_00022	transdecoder	CDS	5838180	5838330	.	-	1	transcript_id "MSTRG.7557.1.p2"; gene_id "MSTRG.7557";
scaf_00022	transdecoder	CDS	5841766	5841953	.	-	0	transcript_id "MSTRG.7557.1.p2"; gene_id "MSTRG.7557";
scaf_00022	transdecoder	CDS	5846446	5846647	.	-	1	transcript_id "MSTRG.7557.1.p2"; gene_id "MSTRG.7557";
scaf_00022	transdecoder	CDS	5853968	5854035	.	-	0	transcript_id "MSTRG.7557.1.p2"; gene_id "MSTRG.7557";
scaf_00022	transdecoder	exon	5838157	5838330	.	-	.	transcript_id "PMZ_0044000-RA.p2"; gene_id "MSTRG.7557";
scaf_00022	transdecoder	exon	5841766	5841948	.	-	.	transcript_id "PMZ_0044000-RA.p2"; gene_id "MSTRG.7557";
scaf_00022	transdecoder	exon	5846504	5846601	.	-	.	transcript_id "PMZ_0044000-RA.p2"; gene_id "MSTRG.7557";
scaf_00022	transdecoder	CDS	5838180	5838330	.	-	1	transcript_id "PMZ_0044000-RA.p2"; gene_id "MSTRG.7557";
scaf_00022	transdecoder	CDS	5841766	5841948	.	-	1	transcript_id "PMZ_0044000-RA.p2"; gene_id "MSTRG.7557";
scaf_00022	transdecoder	CDS	5846504	5846601	.	-	0	transcript_id "PMZ_0044000-RA.p2"; gene_id "MSTRG.7557";
scaf_00022	transdecoder	exon	5867116	5867350	.	+	.	transcript_id "MSTRG.7561.1.p1"; gene_id "MSTRG.7561";
scaf_00022	transdecoder	exon	5869181	5869762	.	+	.	transcript_id "MSTRG.7561.1.p1"; gene_id "MSTRG.7561";
scaf_00022	transdecoder	exon	5872100	5872201	.	+	.	transcript_id "MSTRG.7561.1.p1"; gene_id "MSTRG.7561";
scaf_00022	transdecoder	exon	5874580	5874691	.	+	.	transcript_id "MSTRG.7561.1.p1"; gene_id "MSTRG.7561";
scaf_00022	transdecoder	exon	5878868	5878924	.	+	.	transcript_id "MSTRG.7561.1.p1"; gene_id "MSTRG.7561";
scaf_00022	transdecoder	exon	5879722	5879797	.	+	.	transcript_id "MSTRG.7561.1.p1"; gene_id "MSTRG.7561";
scaf_00022	transdecoder	exon	5882672	5882819	.	+	.	transcript_id "MSTRG.7561.1.p1"; gene_id "MSTRG.7561";
scaf_00022	transdecoder	exon	5884095	5888727	.	+	.	transcript_id "MSTRG.7561.1.p1"; gene_id "MSTRG.7561";
scaf_00022	transdecoder	CDS	5867279	5867350	.	+	0	transcript_id "MSTRG.7561.1.p1"; gene_id "MSTRG.7561";
scaf_00022	transdecoder	CDS	5869181	5869762	.	+	0	transcript_id "MSTRG.7561.1.p1"; gene_id "MSTRG.7561";
scaf_00022	transdecoder	CDS	5872100	5872201	.	+	0	transcript_id "MSTRG.7561.1.p1"; gene_id "MSTRG.7561";
scaf_00022	transdecoder	CDS	5874580	5874691	.	+	0	transcript_id "MSTRG.7561.1.p1"; gene_id "MSTRG.7561";
scaf_00022	transdecoder	CDS	5878868	5878924	.	+	2	transcript_id "MSTRG.7561.1.p1"; gene_id "MSTRG.7561";
scaf_00022	transdecoder	CDS	5879722	5879797	.	+	2	transcript_id "MSTRG.7561.1.p1"; gene_id "MSTRG.7561";
scaf_00022	transdecoder	CDS	5882672	5882819	.	+	1	transcript_id "MSTRG.7561.1.p1"; gene_id "MSTRG.7561";
scaf_00022	transdecoder	CDS	5884095	5884355	.	+	0	transcript_id "MSTRG.7561.1.p1"; gene_id "MSTRG.7561";
scaf_00022	transdecoder	exon	5867279	5867402	.	+	.	transcript_id "PMZ_0030677-RA.p1"; gene_id "MSTRG.7561";
scaf_00022	transdecoder	exon	5869227	5869762	.	+	.	transcript_id "PMZ_0030677-RA.p1"; gene_id "MSTRG.7561";
scaf_00022	transdecoder	exon	5872100	5872201	.	+	.	transcript_id "PMZ_0030677-RA.p1"; gene_id "MSTRG.7561";
scaf_00022	transdecoder	exon	5874580	5874707	.	+	.	transcript_id "PMZ_0030677-RA.p1"; gene_id "MSTRG.7561";
scaf_00022	transdecoder	exon	5882672	5882833	.	+	.	transcript_id "PMZ_0030677-RA.p1"; gene_id "MSTRG.7561";
scaf_00022	transdecoder	exon	5884148	5884355	.	+	.	transcript_id "PMZ_0030677-RA.p1"; gene_id "MSTRG.7561";
scaf_00022	transdecoder	CDS	5867279	5867402	.	+	0	transcript_id "PMZ_0030677-RA.p1"; gene_id "MSTRG.7561";
scaf_00022	transdecoder	CDS	5869227	5869762	.	+	2	transcript_id "PMZ_0030677-RA.p1"; gene_id "MSTRG.7561";
scaf_00022	transdecoder	CDS	5872100	5872201	.	+	0	transcript_id "PMZ_0030677-RA.p1"; gene_id "MSTRG.7561";
scaf_00022	transdecoder	CDS	5874580	5874707	.	+	0	transcript_id "PMZ_0030677-RA.p1"; gene_id "MSTRG.7561";
scaf_00022	transdecoder	CDS	5882672	5882833	.	+	1	transcript_id "PMZ_0030677-RA.p1"; gene_id "MSTRG.7561";
scaf_00022	transdecoder	CDS	5884148	5884355	.	+	1	transcript_id "PMZ_0030677-RA.p1"; gene_id "MSTRG.7561";
scaf_00022	transdecoder	exon	5870452	5870560	.	+	.	transcript_id "MSTRG.7561.3.p1"; gene_id "MSTRG.7561";
scaf_00022	transdecoder	exon	5872100	5872201	.	+	.	transcript_id "MSTRG.7561.3.p1"; gene_id "MSTRG.7561";
scaf_00022	transdecoder	exon	5874580	5874691	.	+	.	transcript_id "MSTRG.7561.3.p1"; gene_id "MSTRG.7561";
scaf_00022	transdecoder	exon	5878868	5878924	.	+	.	transcript_id "MSTRG.7561.3.p1"; gene_id "MSTRG.7561";
scaf_00022	transdecoder	exon	5879722	5879797	.	+	.	transcript_id "MSTRG.7561.3.p1"; gene_id "MSTRG.7561";
scaf_00022	transdecoder	exon	5882672	5882819	.	+	.	transcript_id "MSTRG.7561.3.p1"; gene_id "MSTRG.7561";
scaf_00022	transdecoder	exon	5884095	5884927	.	+	.	transcript_id "MSTRG.7561.3.p1"; gene_id "MSTRG.7561";
scaf_00022	transdecoder	CDS	5872100	5872201	.	+	0	transcript_id "MSTRG.7561.3.p1"; gene_id "MSTRG.7561";
scaf_00022	transdecoder	CDS	5874580	5874691	.	+	0	transcript_id "MSTRG.7561.3.p1"; gene_id "MSTRG.7561";
scaf_00022	transdecoder	CDS	5878868	5878924	.	+	2	transcript_id "MSTRG.7561.3.p1"; gene_id "MSTRG.7561";
scaf_00022	transdecoder	CDS	5879722	5879797	.	+	2	transcript_id "MSTRG.7561.3.p1"; gene_id "MSTRG.7561";
scaf_00022	transdecoder	CDS	5882672	5882819	.	+	1	transcript_id "MSTRG.7561.3.p1"; gene_id "MSTRG.7561";
scaf_00022	transdecoder	CDS	5884095	5884355	.	+	0	transcript_id "MSTRG.7561.3.p1"; gene_id "MSTRG.7561";
scaf_00022	transdecoder	exon	6083004	6096596	.	-	.	transcript_id "MSTRG.7563.1.p2"; gene_id "MSTRG.7563";
scaf_00022	transdecoder	exon	6099265	6099415	.	-	.	transcript_id "MSTRG.7563.1.p2"; gene_id "MSTRG.7563";
scaf_00022	transdecoder	exon	6102107	6102319	.	-	.	transcript_id "MSTRG.7563.1.p2"; gene_id "MSTRG.7563";
scaf_00022	transdecoder	exon	6103411	6103580	.	-	.	transcript_id "MSTRG.7563.1.p2"; gene_id "MSTRG.7563";
scaf_00022	transdecoder	exon	6106406	6106596	.	-	.	transcript_id "MSTRG.7563.1.p2"; gene_id "MSTRG.7563";
scaf_00022	transdecoder	exon	6110048	6110144	.	-	.	transcript_id "MSTRG.7563.1.p2"; gene_id "MSTRG.7563";
scaf_00022	transdecoder	exon	6111921	6112024	.	-	.	transcript_id "MSTRG.7563.1.p2"; gene_id "MSTRG.7563";
scaf_00022	transdecoder	exon	6114748	6114907	.	-	.	transcript_id "MSTRG.7563.1.p2"; gene_id "MSTRG.7563";
scaf_00022	transdecoder	exon	6115987	6116133	.	-	.	transcript_id "MSTRG.7563.1.p2"; gene_id "MSTRG.7563";
scaf_00022	transdecoder	exon	6117869	6117935	.	-	.	transcript_id "MSTRG.7563.1.p2"; gene_id "MSTRG.7563";
scaf_00022	transdecoder	exon	6130957	6131225	.	-	.	transcript_id "MSTRG.7563.1.p2"; gene_id "MSTRG.7563";
scaf_00022	transdecoder	exon	6131563	6131705	.	-	.	transcript_id "MSTRG.7563.1.p2"; gene_id "MSTRG.7563";
scaf_00022	transdecoder	exon	6137728	6137963	.	-	.	transcript_id "MSTRG.7563.1.p2"; gene_id "MSTRG.7563";
scaf_00022	transdecoder	exon	6141106	6141255	.	-	.	transcript_id "MSTRG.7563.1.p2"; gene_id "MSTRG.7563";
scaf_00022	transdecoder	exon	6147824	6148075	.	-	.	transcript_id "MSTRG.7563.1.p2"; gene_id "MSTRG.7563";
scaf_00022	transdecoder	exon	6167690	6167783	.	-	.	transcript_id "MSTRG.7563.1.p2"; gene_id "MSTRG.7563";
scaf_00022	transdecoder	exon	6168073	6168237	.	-	.	transcript_id "MSTRG.7563.1.p2"; gene_id "MSTRG.7563";
scaf_00022	transdecoder	exon	6168714	6168850	.	-	.	transcript_id "MSTRG.7563.1.p2"; gene_id "MSTRG.7563";
scaf_00022	transdecoder	exon	6170085	6170204	.	-	.	transcript_id "MSTRG.7563.1.p2"; gene_id "MSTRG.7563";
scaf_00022	transdecoder	exon	6174999	6175150	.	-	.	transcript_id "MSTRG.7563.1.p2"; gene_id "MSTRG.7563";
scaf_00022	transdecoder	exon	6185613	6185886	.	-	.	transcript_id "MSTRG.7563.1.p2"; gene_id "MSTRG.7563";
scaf_00022	transdecoder	exon	6186356	6186449	.	-	.	transcript_id "MSTRG.7563.1.p2"; gene_id "MSTRG.7563";
scaf_00022	transdecoder	exon	6187564	6187773	.	-	.	transcript_id "MSTRG.7563.1.p2"; gene_id "MSTRG.7563";
scaf_00022	transdecoder	exon	6209175	6209289	.	-	.	transcript_id "MSTRG.7563.1.p2"; gene_id "MSTRG.7563";
scaf_00022	transdecoder	exon	6209881	6209980	.	-	.	transcript_id "MSTRG.7563.1.p2"; gene_id "MSTRG.7563";
scaf_00022	transdecoder	exon	6210638	6210791	.	-	.	transcript_id "MSTRG.7563.1.p2"; gene_id "MSTRG.7563";
scaf_00022	transdecoder	exon	6214789	6214912	.	-	.	transcript_id "MSTRG.7563.1.p2"; gene_id "MSTRG.7563";
scaf_00022	transdecoder	exon	6227383	6227483	.	-	.	transcript_id "MSTRG.7563.1.p2"; gene_id "MSTRG.7563";
scaf_00022	transdecoder	exon	6281485	6281619	.	-	.	transcript_id "MSTRG.7563.1.p2"; gene_id "MSTRG.7563";
scaf_00022	transdecoder	exon	6355942	6356127	.	-	.	transcript_id "MSTRG.7563.1.p2"; gene_id "MSTRG.7563";
scaf_00022	transdecoder	exon	6359020	6359301	.	-	.	transcript_id "MSTRG.7563.1.p2"; gene_id "MSTRG.7563";
scaf_00022	transdecoder	exon	6362174	6363242	.	-	.	transcript_id "MSTRG.7563.1.p2"; gene_id "MSTRG.7563";
scaf_00022	transdecoder	exon	6368074	6368349	.	-	.	transcript_id "MSTRG.7563.1.p2"; gene_id "MSTRG.7563";
scaf_00022	transdecoder	exon	6386531	6386942	.	-	.	transcript_id "MSTRG.7563.1.p2"; gene_id "MSTRG.7563";
scaf_00022	transdecoder	CDS	6096501	6096596	.	-	0	transcript_id "MSTRG.7563.1.p2"; gene_id "MSTRG.7563";
scaf_00022	transdecoder	CDS	6099265	6099415	.	-	1	transcript_id "MSTRG.7563.1.p2"; gene_id "MSTRG.7563";
scaf_00022	transdecoder	CDS	6102107	6102319	.	-	1	transcript_id "MSTRG.7563.1.p2"; gene_id "MSTRG.7563";
scaf_00022	transdecoder	CDS	6103411	6103580	.	-	0	transcript_id "MSTRG.7563.1.p2"; gene_id "MSTRG.7563";
scaf_00022	transdecoder	CDS	6106406	6106596	.	-	2	transcript_id "MSTRG.7563.1.p2"; gene_id "MSTRG.7563";
scaf_00022	transdecoder	CDS	6110048	6110144	.	-	0	transcript_id "MSTRG.7563.1.p2"; gene_id "MSTRG.7563";
scaf_00022	transdecoder	CDS	6111921	6112024	.	-	2	transcript_id "MSTRG.7563.1.p2"; gene_id "MSTRG.7563";
scaf_00022	transdecoder	CDS	6114748	6114907	.	-	0	transcript_id "MSTRG.7563.1.p2"; gene_id "MSTRG.7563";
scaf_00022	transdecoder	CDS	6115987	6116133	.	-	0	transcript_id "MSTRG.7563.1.p2"; gene_id "MSTRG.7563";
scaf_00022	transdecoder	CDS	6117869	6117935	.	-	1	transcript_id "MSTRG.7563.1.p2"; gene_id "MSTRG.7563";
scaf_00022	transdecoder	CDS	6130957	6131105	.	-	0	transcript_id "MSTRG.7563.1.p2"; gene_id "MSTRG.7563";
scaf_00022	transdecoder	exon	6096377	6096596	.	-	.	transcript_id "PMZ_0030678-RA.p1"; gene_id "MSTRG.7563";
scaf_00022	transdecoder	exon	6099265	6099379	.	-	.	transcript_id "PMZ_0030678-RA.p1"; gene_id "MSTRG.7563";
scaf_00022	transdecoder	exon	6102107	6102285	.	-	.	transcript_id "PMZ_0030678-RA.p1"; gene_id "MSTRG.7563";
scaf_00022	transdecoder	exon	6106406	6106596	.	-	.	transcript_id "PMZ_0030678-RA.p1"; gene_id "MSTRG.7563";
scaf_00022	transdecoder	exon	6110048	6110191	.	-	.	transcript_id "PMZ_0030678-RA.p1"; gene_id "MSTRG.7563";
scaf_00022	transdecoder	exon	6114748	6114826	.	-	.	transcript_id "PMZ_0030678-RA.p1"; gene_id "MSTRG.7563";
scaf_00022	transdecoder	exon	6115987	6116106	.	-	.	transcript_id "PMZ_0030678-RA.p1"; gene_id "MSTRG.7563";
scaf_00022	transdecoder	exon	6131034	6131225	.	-	.	transcript_id "PMZ_0030678-RA.p1"; gene_id "MSTRG.7563";
scaf_00022	transdecoder	exon	6131563	6131665	.	-	.	transcript_id "PMZ_0030678-RA.p1"; gene_id "MSTRG.7563";
scaf_00022	transdecoder	exon	6137728	6137921	.	-	.	transcript_id "PMZ_0030678-RA.p1"; gene_id "MSTRG.7563";
scaf_00022	transdecoder	exon	6141106	6141255	.	-	.	transcript_id "PMZ_0030678-RA.p1"; gene_id "MSTRG.7563";
scaf_00022	transdecoder	exon	6147941	6148075	.	-	.	transcript_id "PMZ_0030678-RA.p1"; gene_id "MSTRG.7563";
scaf_00022	transdecoder	exon	6167690	6167783	.	-	.	transcript_id "PMZ_0030678-RA.p1"; gene_id "MSTRG.7563";
scaf_00022	transdecoder	exon	6168073	6168237	.	-	.	transcript_id "PMZ_0030678-RA.p1"; gene_id "MSTRG.7563";
scaf_00022	transdecoder	exon	6168714	6168850	.	-	.	transcript_id "PMZ_0030678-RA.p1"; gene_id "MSTRG.7563";
scaf_00022	transdecoder	exon	6170147	6170204	.	-	.	transcript_id "PMZ_0030678-RA.p1"; gene_id "MSTRG.7563";
scaf_00022	transdecoder	exon	6174999	6175098	.	-	.	transcript_id "PMZ_0030678-RA.p1"; gene_id "MSTRG.7563";
scaf_00022	transdecoder	exon	6184227	6184296	.	-	.	transcript_id "PMZ_0030678-RA.p1"; gene_id "MSTRG.7563";
scaf_00022	transdecoder	exon	6185613	6185716	.	-	.	transcript_id "PMZ_0030678-RA.p1"; gene_id "MSTRG.7563";
scaf_00022	transdecoder	exon	6186356	6186449	.	-	.	transcript_id "PMZ_0030678-RA.p1"; gene_id "MSTRG.7563";
scaf_00022	transdecoder	exon	6187564	6187773	.	-	.	transcript_id "PMZ_0030678-RA.p1"; gene_id "MSTRG.7563";
scaf_00022	transdecoder	exon	6190368	6190391	.	-	.	transcript_id "PMZ_0030678-RA.p1"; gene_id "MSTRG.7563";
scaf_00022	transdecoder	CDS	6096501	6096596	.	-	0	transcript_id "PMZ_0030678-RA.p1"; gene_id "MSTRG.7563";
scaf_00022	transdecoder	CDS	6099265	6099379	.	-	1	transcript_id "PMZ_0030678-RA.p1"; gene_id "MSTRG.7563";
scaf_00022	transdecoder	CDS	6102107	6102285	.	-	0	transcript_id "PMZ_0030678-RA.p1"; gene_id "MSTRG.7563";
scaf_00022	transdecoder	CDS	6106406	6106596	.	-	2	transcript_id "PMZ_0030678-RA.p1"; gene_id "MSTRG.7563";
scaf_00022	transdecoder	CDS	6110048	6110191	.	-	2	transcript_id "PMZ_0030678-RA.p1"; gene_id "MSTRG.7563";
scaf_00022	transdecoder	CDS	6114748	6114826	.	-	0	transcript_id "PMZ_0030678-RA.p1"; gene_id "MSTRG.7563";
scaf_00022	transdecoder	CDS	6115987	6116106	.	-	0	transcript_id "PMZ_0030678-RA.p1"; gene_id "MSTRG.7563";
scaf_00022	transdecoder	CDS	6131034	6131225	.	-	0	transcript_id "PMZ_0030678-RA.p1"; gene_id "MSTRG.7563";
scaf_00022	transdecoder	CDS	6131563	6131665	.	-	1	transcript_id "PMZ_0030678-RA.p1"; gene_id "MSTRG.7563";
scaf_00022	transdecoder	CDS	6137728	6137921	.	-	0	transcript_id "PMZ_0030678-RA.p1"; gene_id "MSTRG.7563";
scaf_00022	transdecoder	CDS	6141106	6141255	.	-	0	transcript_id "PMZ_0030678-RA.p1"; gene_id "MSTRG.7563";
scaf_00022	transdecoder	CDS	6147941	6148075	.	-	0	transcript_id "PMZ_0030678-RA.p1"; gene_id "MSTRG.7563";
scaf_00022	transdecoder	CDS	6167690	6167783	.	-	1	transcript_id "PMZ_0030678-RA.p1"; gene_id "MSTRG.7563";
scaf_00022	transdecoder	CDS	6168073	6168237	.	-	1	transcript_id "PMZ_0030678-RA.p1"; gene_id "MSTRG.7563";
scaf_00022	transdecoder	CDS	6168714	6168850	.	-	0	transcript_id "PMZ_0030678-RA.p1"; gene_id "MSTRG.7563";
scaf_00022	transdecoder	CDS	6170147	6170204	.	-	1	transcript_id "PMZ_0030678-RA.p1"; gene_id "MSTRG.7563";
scaf_00022	transdecoder	CDS	6174999	6175098	.	-	2	transcript_id "PMZ_0030678-RA.p1"; gene_id "MSTRG.7563";
scaf_00022	transdecoder	CDS	6184227	6184296	.	-	0	transcript_id "PMZ_0030678-RA.p1"; gene_id "MSTRG.7563";
scaf_00022	transdecoder	CDS	6185613	6185716	.	-	2	transcript_id "PMZ_0030678-RA.p1"; gene_id "MSTRG.7563";
scaf_00022	transdecoder	CDS	6186356	6186449	.	-	0	transcript_id "PMZ_0030678-RA.p1"; gene_id "MSTRG.7563";
scaf_00022	transdecoder	CDS	6187564	6187773	.	-	0	transcript_id "PMZ_0030678-RA.p1"; gene_id "MSTRG.7563";
scaf_00022	transdecoder	CDS	6190368	6190391	.	-	0	transcript_id "PMZ_0030678-RA.p1"; gene_id "MSTRG.7563";
scaf_00022	transdecoder	exon	6355785	6355829	.	-	.	transcript_id "PMZ_0015485-RA.p1"; gene_id "MSTRG.7563";
scaf_00022	transdecoder	exon	6355942	6356127	.	-	.	transcript_id "PMZ_0015485-RA.p1"; gene_id "MSTRG.7563";
scaf_00022	transdecoder	exon	6359020	6359211	.	-	.	transcript_id "PMZ_0015485-RA.p1"; gene_id "MSTRG.7563";
scaf_00022	transdecoder	exon	6362202	6362603	.	-	.	transcript_id "PMZ_0015485-RA.p1"; gene_id "MSTRG.7563";
scaf_00022	transdecoder	exon	6362707	6363066	.	-	.	transcript_id "PMZ_0015485-RA.p1"; gene_id "MSTRG.7563";
scaf_00022	transdecoder	CDS	6355785	6355829	.	-	0	transcript_id "PMZ_0015485-RA.p1"; gene_id "MSTRG.7563";
scaf_00022	transdecoder	CDS	6355942	6356127	.	-	0	transcript_id "PMZ_0015485-RA.p1"; gene_id "MSTRG.7563";
scaf_00022	transdecoder	CDS	6359020	6359211	.	-	0	transcript_id "PMZ_0015485-RA.p1"; gene_id "MSTRG.7563";
scaf_00022	transdecoder	CDS	6362202	6362603	.	-	0	transcript_id "PMZ_0015485-RA.p1"; gene_id "MSTRG.7563";
scaf_00022	transdecoder	CDS	6362707	6363066	.	-	0	transcript_id "PMZ_0015485-RA.p1"; gene_id "MSTRG.7563";
scaf_00022	transdecoder	exon	6363091	6363242	.	-	.	transcript_id "MSTRG.7563.5.p5"; gene_id "MSTRG.7563";
scaf_00022	transdecoder	exon	6368074	6368349	.	-	.	transcript_id "MSTRG.7563.5.p5"; gene_id "MSTRG.7563";
scaf_00022	transdecoder	exon	6386518	6386838	.	-	.	transcript_id "MSTRG.7563.5.p5"; gene_id "MSTRG.7563";
scaf_00022	transdecoder	CDS	6363092	6363242	.	-	1	transcript_id "MSTRG.7563.5.p5"; gene_id "MSTRG.7563";
scaf_00022	transdecoder	CDS	6368074	6368219	.	-	0	transcript_id "MSTRG.7563.5.p5"; gene_id "MSTRG.7563";
scaf_00022	transdecoder	exon	6438980	6439420	.	+	.	transcript_id "MSTRG.7562.1.p4"; gene_id "MSTRG.7562";
scaf_00022	transdecoder	exon	6456704	6456766	.	+	.	transcript_id "MSTRG.7562.1.p4"; gene_id "MSTRG.7562";
scaf_00022	transdecoder	exon	6457914	6458798	.	+	.	transcript_id "MSTRG.7562.1.p4"; gene_id "MSTRG.7562";
scaf_00022	transdecoder	exon	6462737	6462913	.	+	.	transcript_id "MSTRG.7562.1.p4"; gene_id "MSTRG.7562";
scaf_00022	transdecoder	exon	6464298	6467900	.	+	.	transcript_id "MSTRG.7562.1.p4"; gene_id "MSTRG.7562";
scaf_00022	transdecoder	CDS	6462872	6462913	.	+	0	transcript_id "MSTRG.7562.1.p4"; gene_id "MSTRG.7562";
scaf_00022	transdecoder	CDS	6464298	6464588	.	+	0	transcript_id "MSTRG.7562.1.p4"; gene_id "MSTRG.7562";
scaf_00022	transdecoder	exon	6458242	6458798	.	+	.	transcript_id "PMZ_0044002-RA.p4"; gene_id "MSTRG.7562";
scaf_00022	transdecoder	exon	6462757	6462913	.	+	.	transcript_id "PMZ_0044002-RA.p4"; gene_id "MSTRG.7562";
scaf_00022	transdecoder	exon	6464372	6464638	.	+	.	transcript_id "PMZ_0044002-RA.p4"; gene_id "MSTRG.7562";
scaf_00022	transdecoder	CDS	6458243	6458641	.	+	0	transcript_id "PMZ_0044002-RA.p4"; gene_id "MSTRG.7562";
scaf_00022	transdecoder	exon	6477998	6478130	.	-	.	transcript_id "PMZ_0032365-RA.p1"; gene_id "PMZ_0032365";
scaf_00022	transdecoder	exon	6481033	6481431	.	-	.	transcript_id "PMZ_0032365-RA.p1"; gene_id "PMZ_0032365";
scaf_00022	transdecoder	exon	6492120	6492244	.	-	.	transcript_id "PMZ_0032365-RA.p1"; gene_id "PMZ_0032365";
scaf_00022	transdecoder	CDS	6477998	6478130	.	-	1	transcript_id "PMZ_0032365-RA.p1"; gene_id "PMZ_0032365";
scaf_00022	transdecoder	CDS	6481033	6481431	.	-	1	transcript_id "PMZ_0032365-RA.p1"; gene_id "PMZ_0032365";
scaf_00022	transdecoder	CDS	6492120	6492244	.	-	0	transcript_id "PMZ_0032365-RA.p1"; gene_id "PMZ_0032365";
scaf_00022	transdecoder	exon	6582752	6582824	.	+	.	transcript_id "MSTRG.7566.1.p2"; gene_id "MSTRG.7566";
scaf_00022	transdecoder	exon	6587769	6587952	.	+	.	transcript_id "MSTRG.7566.1.p2"; gene_id "MSTRG.7566";
scaf_00022	transdecoder	exon	6599222	6599368	.	+	.	transcript_id "MSTRG.7566.1.p2"; gene_id "MSTRG.7566";
scaf_00022	transdecoder	exon	6603674	6603846	.	+	.	transcript_id "MSTRG.7566.1.p2"; gene_id "MSTRG.7566";
scaf_00022	transdecoder	exon	6607956	6608142	.	+	.	transcript_id "MSTRG.7566.1.p2"; gene_id "MSTRG.7566";
scaf_00022	transdecoder	exon	6615181	6615368	.	+	.	transcript_id "MSTRG.7566.1.p2"; gene_id "MSTRG.7566";
scaf_00022	transdecoder	exon	6619368	6619561	.	+	.	transcript_id "MSTRG.7566.1.p2"; gene_id "MSTRG.7566";
scaf_00022	transdecoder	exon	6620281	6627923	.	+	.	transcript_id "MSTRG.7566.1.p2"; gene_id "MSTRG.7566";
scaf_00022	transdecoder	CDS	6603768	6603846	.	+	0	transcript_id "MSTRG.7566.1.p2"; gene_id "MSTRG.7566";
scaf_00022	transdecoder	CDS	6607956	6608142	.	+	2	transcript_id "MSTRG.7566.1.p2"; gene_id "MSTRG.7566";
scaf_00022	transdecoder	CDS	6615181	6615368	.	+	1	transcript_id "MSTRG.7566.1.p2"; gene_id "MSTRG.7566";
scaf_00022	transdecoder	CDS	6619368	6619561	.	+	2	transcript_id "MSTRG.7566.1.p2"; gene_id "MSTRG.7566";
scaf_00022	transdecoder	CDS	6620281	6620409	.	+	0	transcript_id "MSTRG.7566.1.p2"; gene_id "MSTRG.7566";
scaf_00022	transdecoder	exon	6582802	6582824	.	+	.	transcript_id "MSTRG.7566.2.p2"; gene_id "MSTRG.7566";
scaf_00022	transdecoder	exon	6587769	6587952	.	+	.	transcript_id "MSTRG.7566.2.p2"; gene_id "MSTRG.7566";
scaf_00022	transdecoder	exon	6599222	6599368	.	+	.	transcript_id "MSTRG.7566.2.p2"; gene_id "MSTRG.7566";
scaf_00022	transdecoder	exon	6603674	6603846	.	+	.	transcript_id "MSTRG.7566.2.p2"; gene_id "MSTRG.7566";
scaf_00022	transdecoder	exon	6607956	6608142	.	+	.	transcript_id "MSTRG.7566.2.p2"; gene_id "MSTRG.7566";
scaf_00022	transdecoder	exon	6615181	6615368	.	+	.	transcript_id "MSTRG.7566.2.p2"; gene_id "MSTRG.7566";
scaf_00022	transdecoder	exon	6618094	6624179	.	+	.	transcript_id "MSTRG.7566.2.p2"; gene_id "MSTRG.7566";
scaf_00022	transdecoder	CDS	6603768	6603846	.	+	0	transcript_id "MSTRG.7566.2.p2"; gene_id "MSTRG.7566";
scaf_00022	transdecoder	CDS	6607956	6608142	.	+	2	transcript_id "MSTRG.7566.2.p2"; gene_id "MSTRG.7566";
scaf_00022	transdecoder	CDS	6615181	6615368	.	+	1	transcript_id "MSTRG.7566.2.p2"; gene_id "MSTRG.7566";
scaf_00022	transdecoder	CDS	6618094	6618260	.	+	2	transcript_id "MSTRG.7566.2.p2"; gene_id "MSTRG.7566";
scaf_00022	transdecoder	exon	6584891	6585971	.	+	.	transcript_id "MSTRG.7566.3.p2"; gene_id "MSTRG.7566";
scaf_00022	transdecoder	exon	6587769	6587952	.	+	.	transcript_id "MSTRG.7566.3.p2"; gene_id "MSTRG.7566";
scaf_00022	transdecoder	exon	6599222	6599368	.	+	.	transcript_id "MSTRG.7566.3.p2"; gene_id "MSTRG.7566";
scaf_00022	transdecoder	exon	6603674	6603846	.	+	.	transcript_id "MSTRG.7566.3.p2"; gene_id "MSTRG.7566";
scaf_00022	transdecoder	exon	6607956	6608142	.	+	.	transcript_id "MSTRG.7566.3.p2"; gene_id "MSTRG.7566";
scaf_00022	transdecoder	exon	6615181	6615368	.	+	.	transcript_id "MSTRG.7566.3.p2"; gene_id "MSTRG.7566";
scaf_00022	transdecoder	exon	6619368	6619561	.	+	.	transcript_id "MSTRG.7566.3.p2"; gene_id "MSTRG.7566";
scaf_00022	transdecoder	exon	6620281	6624179	.	+	.	transcript_id "MSTRG.7566.3.p2"; gene_id "MSTRG.7566";
scaf_00022	transdecoder	CDS	6603768	6603846	.	+	0	transcript_id "MSTRG.7566.3.p2"; gene_id "MSTRG.7566";
scaf_00022	transdecoder	CDS	6607956	6608142	.	+	2	transcript_id "MSTRG.7566.3.p2"; gene_id "MSTRG.7566";
scaf_00022	transdecoder	CDS	6615181	6615368	.	+	1	transcript_id "MSTRG.7566.3.p2"; gene_id "MSTRG.7566";
scaf_00022	transdecoder	CDS	6619368	6619561	.	+	2	transcript_id "MSTRG.7566.3.p2"; gene_id "MSTRG.7566";
scaf_00022	transdecoder	CDS	6620281	6620409	.	+	0	transcript_id "MSTRG.7566.3.p2"; gene_id "MSTRG.7566";
scaf_00022	transdecoder	exon	6587800	6587886	.	+	.	transcript_id "PMZ_0026163-RA.p1"; gene_id "MSTRG.7566";
scaf_00022	transdecoder	exon	6599222	6599379	.	+	.	transcript_id "PMZ_0026163-RA.p1"; gene_id "MSTRG.7566";
scaf_00022	transdecoder	exon	6603674	6603846	.	+	.	transcript_id "PMZ_0026163-RA.p1"; gene_id "MSTRG.7566";
scaf_00022	transdecoder	exon	6607956	6608070	.	+	.	transcript_id "PMZ_0026163-RA.p1"; gene_id "MSTRG.7566";
scaf_00022	transdecoder	exon	6615181	6615368	.	+	.	transcript_id "PMZ_0026163-RA.p1"; gene_id "MSTRG.7566";
scaf_00022	transdecoder	exon	6619368	6619561	.	+	.	transcript_id "PMZ_0026163-RA.p1"; gene_id "MSTRG.7566";
scaf_00022	transdecoder	exon	6620281	6621231	.	+	.	transcript_id "PMZ_0026163-RA.p1"; gene_id "MSTRG.7566";
scaf_00022	transdecoder	CDS	6587800	6587886	.	+	0	transcript_id "PMZ_0026163-RA.p1"; gene_id "MSTRG.7566";
scaf_00022	transdecoder	CDS	6599222	6599379	.	+	0	transcript_id "PMZ_0026163-RA.p1"; gene_id "MSTRG.7566";
scaf_00022	transdecoder	CDS	6603674	6603846	.	+	1	transcript_id "PMZ_0026163-RA.p1"; gene_id "MSTRG.7566";
scaf_00022	transdecoder	CDS	6607956	6608070	.	+	2	transcript_id "PMZ_0026163-RA.p1"; gene_id "MSTRG.7566";
scaf_00022	transdecoder	CDS	6615181	6615368	.	+	1	transcript_id "PMZ_0026163-RA.p1"; gene_id "MSTRG.7566";
scaf_00022	transdecoder	CDS	6619368	6619561	.	+	2	transcript_id "PMZ_0026163-RA.p1"; gene_id "MSTRG.7566";
scaf_00022	transdecoder	CDS	6620281	6620409	.	+	0	transcript_id "PMZ_0026163-RA.p1"; gene_id "MSTRG.7566";
scaf_00022	transdecoder	exon	6643893	6643957	.	+	.	transcript_id "PMZ_0044003-RA.p1"; gene_id "MSTRG.7567";
scaf_00022	transdecoder	exon	6646961	6647087	.	+	.	transcript_id "PMZ_0044003-RA.p1"; gene_id "MSTRG.7567";
scaf_00022	transdecoder	exon	6648286	6648413	.	+	.	transcript_id "PMZ_0044003-RA.p1"; gene_id "MSTRG.7567";
scaf_00022	transdecoder	CDS	6643895	6643957	.	+	0	transcript_id "PMZ_0044003-RA.p1"; gene_id "MSTRG.7567";
scaf_00022	transdecoder	CDS	6646961	6647087	.	+	0	transcript_id "PMZ_0044003-RA.p1"; gene_id "MSTRG.7567";
scaf_00022	transdecoder	CDS	6648286	6648413	.	+	2	transcript_id "PMZ_0044003-RA.p1"; gene_id "MSTRG.7567";
scaf_00022	transdecoder	exon	6660549	6661145	.	+	.	transcript_id "MSTRG.7568.1.p1"; gene_id "MSTRG.7568";
scaf_00022	transdecoder	exon	6665034	6665127	.	+	.	transcript_id "MSTRG.7568.1.p1"; gene_id "MSTRG.7568";
scaf_00022	transdecoder	exon	6665739	6665849	.	+	.	transcript_id "MSTRG.7568.1.p1"; gene_id "MSTRG.7568";
scaf_00022	transdecoder	exon	6668911	6668940	.	+	.	transcript_id "MSTRG.7568.1.p1"; gene_id "MSTRG.7568";
scaf_00022	transdecoder	exon	6673686	6673830	.	+	.	transcript_id "MSTRG.7568.1.p1"; gene_id "MSTRG.7568";
scaf_00022	transdecoder	exon	6676377	6676435	.	+	.	transcript_id "MSTRG.7568.1.p1"; gene_id "MSTRG.7568";
scaf_00022	transdecoder	exon	6677108	6677158	.	+	.	transcript_id "MSTRG.7568.1.p1"; gene_id "MSTRG.7568";
scaf_00022	transdecoder	exon	6677809	6677893	.	+	.	transcript_id "MSTRG.7568.1.p1"; gene_id "MSTRG.7568";
scaf_00022	transdecoder	exon	6679225	6679351	.	+	.	transcript_id "MSTRG.7568.1.p1"; gene_id "MSTRG.7568";
scaf_00022	transdecoder	exon	6682970	6683571	.	+	.	transcript_id "MSTRG.7568.1.p1"; gene_id "MSTRG.7568";
scaf_00022	transdecoder	CDS	6665115	6665127	.	+	0	transcript_id "MSTRG.7568.1.p1"; gene_id "MSTRG.7568";
scaf_00022	transdecoder	CDS	6665739	6665849	.	+	2	transcript_id "MSTRG.7568.1.p1"; gene_id "MSTRG.7568";
scaf_00022	transdecoder	CDS	6668911	6668940	.	+	2	transcript_id "MSTRG.7568.1.p1"; gene_id "MSTRG.7568";
scaf_00022	transdecoder	CDS	6673686	6673830	.	+	2	transcript_id "MSTRG.7568.1.p1"; gene_id "MSTRG.7568";
scaf_00022	transdecoder	CDS	6676377	6676435	.	+	1	transcript_id "MSTRG.7568.1.p1"; gene_id "MSTRG.7568";
scaf_00022	transdecoder	CDS	6677108	6677158	.	+	2	transcript_id "MSTRG.7568.1.p1"; gene_id "MSTRG.7568";
scaf_00022	transdecoder	CDS	6677809	6677893	.	+	2	transcript_id "MSTRG.7568.1.p1"; gene_id "MSTRG.7568";
scaf_00022	transdecoder	CDS	6679225	6679351	.	+	1	transcript_id "MSTRG.7568.1.p1"; gene_id "MSTRG.7568";
scaf_00022	transdecoder	CDS	6682970	6683059	.	+	0	transcript_id "MSTRG.7568.1.p1"; gene_id "MSTRG.7568";
scaf_00022	transdecoder	exon	6660937	6661145	.	+	.	transcript_id "PMZ_0044004-RA.p1"; gene_id "MSTRG.7568";
scaf_00022	transdecoder	exon	6665034	6665127	.	+	.	transcript_id "PMZ_0044004-RA.p1"; gene_id "MSTRG.7568";
scaf_00022	transdecoder	exon	6665739	6665849	.	+	.	transcript_id "PMZ_0044004-RA.p1"; gene_id "MSTRG.7568";
scaf_00022	transdecoder	exon	6677108	6677158	.	+	.	transcript_id "PMZ_0044004-RA.p1"; gene_id "MSTRG.7568";
scaf_00022	transdecoder	exon	6677809	6677893	.	+	.	transcript_id "PMZ_0044004-RA.p1"; gene_id "MSTRG.7568";
scaf_00022	transdecoder	exon	6679267	6679303	.	+	.	transcript_id "PMZ_0044004-RA.p1"; gene_id "MSTRG.7568";
scaf_00022	transdecoder	exon	6682970	6683770	.	+	.	transcript_id "PMZ_0044004-RA.p1"; gene_id "MSTRG.7568";
scaf_00022	transdecoder	CDS	6665115	6665127	.	+	0	transcript_id "PMZ_0044004-RA.p1"; gene_id "MSTRG.7568";
scaf_00022	transdecoder	CDS	6665739	6665849	.	+	2	transcript_id "PMZ_0044004-RA.p1"; gene_id "MSTRG.7568";
scaf_00022	transdecoder	CDS	6677108	6677158	.	+	2	transcript_id "PMZ_0044004-RA.p1"; gene_id "MSTRG.7568";
scaf_00022	transdecoder	CDS	6677809	6677893	.	+	2	transcript_id "PMZ_0044004-RA.p1"; gene_id "MSTRG.7568";
scaf_00022	transdecoder	CDS	6679267	6679303	.	+	1	transcript_id "PMZ_0044004-RA.p1"; gene_id "MSTRG.7568";
scaf_00022	transdecoder	CDS	6682970	6683059	.	+	0	transcript_id "PMZ_0044004-RA.p1"; gene_id "MSTRG.7568";
scaf_00022	transdecoder	exon	6690772	6691043	.	+	.	transcript_id "MSTRG.7569.1.p1"; gene_id "MSTRG.7569";
scaf_00022	transdecoder	exon	6704008	6704082	.	+	.	transcript_id "MSTRG.7569.1.p1"; gene_id "MSTRG.7569";
scaf_00022	transdecoder	exon	6706139	6706246	.	+	.	transcript_id "MSTRG.7569.1.p1"; gene_id "MSTRG.7569";
scaf_00022	transdecoder	exon	6708498	6708524	.	+	.	transcript_id "MSTRG.7569.1.p1"; gene_id "MSTRG.7569";
scaf_00022	transdecoder	exon	6713660	6713783	.	+	.	transcript_id "MSTRG.7569.1.p1"; gene_id "MSTRG.7569";
scaf_00022	transdecoder	exon	6716642	6716700	.	+	.	transcript_id "MSTRG.7569.1.p1"; gene_id "MSTRG.7569";
scaf_00022	transdecoder	exon	6717212	6717262	.	+	.	transcript_id "MSTRG.7569.1.p1"; gene_id "MSTRG.7569";
scaf_00022	transdecoder	exon	6718034	6718118	.	+	.	transcript_id "MSTRG.7569.1.p1"; gene_id "MSTRG.7569";
scaf_00022	transdecoder	exon	6719331	6719457	.	+	.	transcript_id "MSTRG.7569.1.p1"; gene_id "MSTRG.7569";
scaf_00022	transdecoder	exon	6725554	6727641	.	+	.	transcript_id "MSTRG.7569.1.p1"; gene_id "MSTRG.7569";
scaf_00022	transdecoder	CDS	6704070	6704082	.	+	0	transcript_id "MSTRG.7569.1.p1"; gene_id "MSTRG.7569";
scaf_00022	transdecoder	CDS	6706139	6706246	.	+	2	transcript_id "MSTRG.7569.1.p1"; gene_id "MSTRG.7569";
scaf_00022	transdecoder	CDS	6708498	6708524	.	+	2	transcript_id "MSTRG.7569.1.p1"; gene_id "MSTRG.7569";
scaf_00022	transdecoder	CDS	6713660	6713783	.	+	2	transcript_id "MSTRG.7569.1.p1"; gene_id "MSTRG.7569";
scaf_00022	transdecoder	CDS	6716642	6716700	.	+	1	transcript_id "MSTRG.7569.1.p1"; gene_id "MSTRG.7569";
scaf_00022	transdecoder	CDS	6717212	6717262	.	+	2	transcript_id "MSTRG.7569.1.p1"; gene_id "MSTRG.7569";
scaf_00022	transdecoder	CDS	6718034	6718118	.	+	2	transcript_id "MSTRG.7569.1.p1"; gene_id "MSTRG.7569";
scaf_00022	transdecoder	CDS	6719331	6719457	.	+	1	transcript_id "MSTRG.7569.1.p1"; gene_id "MSTRG.7569";
scaf_00022	transdecoder	CDS	6725554	6725643	.	+	0	transcript_id "MSTRG.7569.1.p1"; gene_id "MSTRG.7569";
scaf_00022	transdecoder	exon	6703983	6704082	.	+	.	transcript_id "PMZ_0007911-RA.p2"; gene_id "MSTRG.7569";
scaf_00022	transdecoder	exon	6706139	6706246	.	+	.	transcript_id "PMZ_0007911-RA.p2"; gene_id "MSTRG.7569";
scaf_00022	transdecoder	exon	6713660	6713783	.	+	.	transcript_id "PMZ_0007911-RA.p2"; gene_id "MSTRG.7569";
scaf_00022	transdecoder	exon	6719331	6719457	.	+	.	transcript_id "PMZ_0007911-RA.p2"; gene_id "MSTRG.7569";
scaf_00022	transdecoder	exon	6725554	6726298	.	+	.	transcript_id "PMZ_0007911-RA.p2"; gene_id "MSTRG.7569";
scaf_00022	transdecoder	CDS	6704070	6704082	.	+	0	transcript_id "PMZ_0007911-RA.p2"; gene_id "MSTRG.7569";
scaf_00022	transdecoder	CDS	6706139	6706246	.	+	2	transcript_id "PMZ_0007911-RA.p2"; gene_id "MSTRG.7569";
scaf_00022	transdecoder	CDS	6713660	6713783	.	+	2	transcript_id "PMZ_0007911-RA.p2"; gene_id "MSTRG.7569";
scaf_00022	transdecoder	CDS	6719331	6719457	.	+	1	transcript_id "PMZ_0007911-RA.p2"; gene_id "MSTRG.7569";
scaf_00022	transdecoder	CDS	6725554	6725643	.	+	0	transcript_id "PMZ_0007911-RA.p2"; gene_id "MSTRG.7569";
scaf_00022	transdecoder	exon	6948268	6949087	.	+	.	transcript_id "MSTRG.7570.1.p4"; gene_id "MSTRG.7570";
scaf_00022	transdecoder	exon	6964256	6964417	.	+	.	transcript_id "MSTRG.7570.1.p4"; gene_id "MSTRG.7570";
scaf_00022	transdecoder	exon	6977307	6977420	.	+	.	transcript_id "MSTRG.7570.1.p4"; gene_id "MSTRG.7570";
scaf_00022	transdecoder	exon	6980496	6980633	.	+	.	transcript_id "MSTRG.7570.1.p4"; gene_id "MSTRG.7570";
scaf_00022	transdecoder	exon	6984559	6984762	.	+	.	transcript_id "MSTRG.7570.1.p4"; gene_id "MSTRG.7570";
scaf_00022	transdecoder	exon	6992284	6992470	.	+	.	transcript_id "MSTRG.7570.1.p4"; gene_id "MSTRG.7570";
scaf_00022	transdecoder	exon	6993504	6994567	.	+	.	transcript_id "MSTRG.7570.1.p4"; gene_id "MSTRG.7570";
scaf_00022	transdecoder	exon	6996684	6999825	.	+	.	transcript_id "MSTRG.7570.1.p4"; gene_id "MSTRG.7570";
scaf_00022	transdecoder	CDS	6964298	6964417	.	+	0	transcript_id "MSTRG.7570.1.p4"; gene_id "MSTRG.7570";
scaf_00022	transdecoder	CDS	6977307	6977420	.	+	0	transcript_id "MSTRG.7570.1.p4"; gene_id "MSTRG.7570";
scaf_00022	transdecoder	CDS	6980496	6980633	.	+	0	transcript_id "MSTRG.7570.1.p4"; gene_id "MSTRG.7570";
scaf_00022	transdecoder	CDS	6984559	6984762	.	+	0	transcript_id "MSTRG.7570.1.p4"; gene_id "MSTRG.7570";
scaf_00022	transdecoder	CDS	6992284	6992470	.	+	0	transcript_id "MSTRG.7570.1.p4"; gene_id "MSTRG.7570";
scaf_00022	transdecoder	CDS	6993504	6993832	.	+	2	transcript_id "MSTRG.7570.1.p4"; gene_id "MSTRG.7570";
scaf_00022	transdecoder	exon	6948505	6949087	.	+	.	transcript_id "PMZ_0033430-RA.p1"; gene_id "MSTRG.7570";
scaf_00022	transdecoder	exon	6964253	6964417	.	+	.	transcript_id "PMZ_0033430-RA.p1"; gene_id "MSTRG.7570";
scaf_00022	transdecoder	exon	6977307	6977420	.	+	.	transcript_id "PMZ_0033430-RA.p1"; gene_id "MSTRG.7570";
scaf_00022	transdecoder	exon	6980496	6980588	.	+	.	transcript_id "PMZ_0033430-RA.p1"; gene_id "MSTRG.7570";
scaf_00022	transdecoder	exon	6984559	6984690	.	+	.	transcript_id "PMZ_0033430-RA.p1"; gene_id "MSTRG.7570";
scaf_00022	transdecoder	exon	6992284	6992623	.	+	.	transcript_id "PMZ_0033430-RA.p1"; gene_id "MSTRG.7570";
scaf_00022	transdecoder	exon	6993504	6993625	.	+	.	transcript_id "PMZ_0033430-RA.p1"; gene_id "MSTRG.7570";
scaf_00022	transdecoder	exon	6993727	6994065	.	+	.	transcript_id "PMZ_0033430-RA.p1"; gene_id "MSTRG.7570";
scaf_00022	transdecoder	CDS	6964298	6964417	.	+	0	transcript_id "PMZ_0033430-RA.p1"; gene_id "MSTRG.7570";
scaf_00022	transdecoder	CDS	6977307	6977420	.	+	0	transcript_id "PMZ_0033430-RA.p1"; gene_id "MSTRG.7570";
scaf_00022	transdecoder	CDS	6980496	6980588	.	+	0	transcript_id "PMZ_0033430-RA.p1"; gene_id "MSTRG.7570";
scaf_00022	transdecoder	CDS	6984559	6984690	.	+	0	transcript_id "PMZ_0033430-RA.p1"; gene_id "MSTRG.7570";
scaf_00022	transdecoder	CDS	6992284	6992623	.	+	0	transcript_id "PMZ_0033430-RA.p1"; gene_id "MSTRG.7570";
scaf_00022	transdecoder	CDS	6993504	6993625	.	+	2	transcript_id "PMZ_0033430-RA.p1"; gene_id "MSTRG.7570";
scaf_00022	transdecoder	CDS	6993727	6994065	.	+	0	transcript_id "PMZ_0033430-RA.p1"; gene_id "MSTRG.7570";
scaf_00022	transdecoder	exon	7016501	7018101	.	-	.	transcript_id "MSTRG.7571.1.p1"; gene_id "MSTRG.7571";
scaf_00022	transdecoder	exon	7024027	7024106	.	-	.	transcript_id "MSTRG.7571.1.p1"; gene_id "MSTRG.7571";
scaf_00022	transdecoder	exon	7025748	7026454	.	-	.	transcript_id "MSTRG.7571.1.p1"; gene_id "MSTRG.7571";
scaf_00022	transdecoder	exon	7027442	7027503	.	-	.	transcript_id "MSTRG.7571.1.p1"; gene_id "MSTRG.7571";
scaf_00022	transdecoder	exon	7029960	7030489	.	-	.	transcript_id "MSTRG.7571.1.p1"; gene_id "MSTRG.7571";
scaf_00022	transdecoder	exon	7036990	7037057	.	-	.	transcript_id "MSTRG.7571.1.p1"; gene_id "MSTRG.7571";
scaf_00022	transdecoder	exon	7041419	7041511	.	-	.	transcript_id "MSTRG.7571.1.p1"; gene_id "MSTRG.7571";
scaf_00022	transdecoder	exon	7042298	7042371	.	-	.	transcript_id "MSTRG.7571.1.p1"; gene_id "MSTRG.7571";
scaf_00022	transdecoder	exon	7046255	7047221	.	-	.	transcript_id "MSTRG.7571.1.p1"; gene_id "MSTRG.7571";
scaf_00022	transdecoder	CDS	7017883	7018101	.	-	0	transcript_id "MSTRG.7571.1.p1"; gene_id "MSTRG.7571";
scaf_00022	transdecoder	CDS	7024027	7024106	.	-	2	transcript_id "MSTRG.7571.1.p1"; gene_id "MSTRG.7571";
scaf_00022	transdecoder	CDS	7025748	7026454	.	-	1	transcript_id "MSTRG.7571.1.p1"; gene_id "MSTRG.7571";
scaf_00022	transdecoder	CDS	7027442	7027503	.	-	0	transcript_id "MSTRG.7571.1.p1"; gene_id "MSTRG.7571";
scaf_00022	transdecoder	CDS	7029960	7030010	.	-	0	transcript_id "MSTRG.7571.1.p1"; gene_id "MSTRG.7571";
scaf_00022	transdecoder	exon	7016861	7018101	.	-	.	transcript_id "MSTRG.7571.2.p1"; gene_id "MSTRG.7571";
scaf_00022	transdecoder	exon	7024027	7024106	.	-	.	transcript_id "MSTRG.7571.2.p1"; gene_id "MSTRG.7571";
scaf_00022	transdecoder	exon	7025748	7026454	.	-	.	transcript_id "MSTRG.7571.2.p1"; gene_id "MSTRG.7571";
scaf_00022	transdecoder	exon	7027442	7027503	.	-	.	transcript_id "MSTRG.7571.2.p1"; gene_id "MSTRG.7571";
scaf_00022	transdecoder	exon	7029960	7030489	.	-	.	transcript_id "MSTRG.7571.2.p1"; gene_id "MSTRG.7571";
scaf_00022	transdecoder	exon	7036990	7037057	.	-	.	transcript_id "MSTRG.7571.2.p1"; gene_id "MSTRG.7571";
scaf_00022	transdecoder	exon	7041419	7041511	.	-	.	transcript_id "MSTRG.7571.2.p1"; gene_id "MSTRG.7571";
scaf_00022	transdecoder	exon	7042298	7042371	.	-	.	transcript_id "MSTRG.7571.2.p1"; gene_id "MSTRG.7571";
scaf_00022	transdecoder	exon	7051418	7055852	.	-	.	transcript_id "MSTRG.7571.2.p1"; gene_id "MSTRG.7571";
scaf_00022	transdecoder	exon	7065488	7068380	.	-	.	transcript_id "MSTRG.7571.2.p1"; gene_id "MSTRG.7571";
scaf_00022	transdecoder	exon	7088175	7088224	.	-	.	transcript_id "MSTRG.7571.2.p1"; gene_id "MSTRG.7571";
scaf_00022	transdecoder	exon	7088619	7088847	.	-	.	transcript_id "MSTRG.7571.2.p1"; gene_id "MSTRG.7571";
scaf_00022	transdecoder	CDS	7017883	7018101	.	-	0	transcript_id "MSTRG.7571.2.p1"; gene_id "MSTRG.7571";
scaf_00022	transdecoder	CDS	7024027	7024106	.	-	2	transcript_id "MSTRG.7571.2.p1"; gene_id "MSTRG.7571";
scaf_00022	transdecoder	CDS	7025748	7026454	.	-	1	transcript_id "MSTRG.7571.2.p1"; gene_id "MSTRG.7571";
scaf_00022	transdecoder	CDS	7027442	7027503	.	-	0	transcript_id "MSTRG.7571.2.p1"; gene_id "MSTRG.7571";
scaf_00022	transdecoder	CDS	7029960	7030010	.	-	0	transcript_id "MSTRG.7571.2.p1"; gene_id "MSTRG.7571";
scaf_00022	transdecoder	exon	7017883	7018080	.	-	.	transcript_id "PMZ_0009781-RA.p1"; gene_id "MSTRG.7571";
scaf_00022	transdecoder	exon	7018546	7018574	.	-	.	transcript_id "PMZ_0009781-RA.p1"; gene_id "MSTRG.7571";
scaf_00022	transdecoder	exon	7023055	7023105	.	-	.	transcript_id "PMZ_0009781-RA.p1"; gene_id "MSTRG.7571";
scaf_00022	transdecoder	exon	7025748	7025892	.	-	.	transcript_id "PMZ_0009781-RA.p1"; gene_id "MSTRG.7571";
scaf_00022	transdecoder	exon	7026061	7026291	.	-	.	transcript_id "PMZ_0009781-RA.p1"; gene_id "MSTRG.7571";
scaf_00022	transdecoder	CDS	7017883	7018080	.	-	0	transcript_id "PMZ_0009781-RA.p1"; gene_id "MSTRG.7571";
scaf_00022	transdecoder	CDS	7018546	7018574	.	-	2	transcript_id "PMZ_0009781-RA.p1"; gene_id "MSTRG.7571";
scaf_00022	transdecoder	CDS	7023055	7023105	.	-	2	transcript_id "PMZ_0009781-RA.p1"; gene_id "MSTRG.7571";
scaf_00022	transdecoder	CDS	7025748	7025892	.	-	0	transcript_id "PMZ_0009781-RA.p1"; gene_id "MSTRG.7571";
scaf_00022	transdecoder	CDS	7026061	7026291	.	-	0	transcript_id "PMZ_0009781-RA.p1"; gene_id "MSTRG.7571";
scaf_00022	transdecoder	exon	7026344	7026454	.	-	.	transcript_id "PMZ_0044005-RA.p1"; gene_id "MSTRG.7571";
scaf_00022	transdecoder	exon	7027442	7027503	.	-	.	transcript_id "PMZ_0044005-RA.p1"; gene_id "MSTRG.7571";
scaf_00022	transdecoder	exon	7029960	7030489	.	-	.	transcript_id "PMZ_0044005-RA.p1"; gene_id "MSTRG.7571";
scaf_00022	transdecoder	exon	7036990	7037057	.	-	.	transcript_id "PMZ_0044005-RA.p1"; gene_id "MSTRG.7571";
scaf_00022	transdecoder	exon	7041419	7041511	.	-	.	transcript_id "PMZ_0044005-RA.p1"; gene_id "MSTRG.7571";
scaf_00022	transdecoder	exon	7042298	7042371	.	-	.	transcript_id "PMZ_0044005-RA.p1"; gene_id "MSTRG.7571";
scaf_00022	transdecoder	exon	7046255	7046430	.	-	.	transcript_id "PMZ_0044005-RA.p1"; gene_id "MSTRG.7571";
scaf_00022	transdecoder	CDS	7026344	7026454	.	-	0	transcript_id "PMZ_0044005-RA.p1"; gene_id "MSTRG.7571";
scaf_00022	transdecoder	CDS	7027442	7027503	.	-	2	transcript_id "PMZ_0044005-RA.p1"; gene_id "MSTRG.7571";
scaf_00022	transdecoder	CDS	7029960	7030489	.	-	1	transcript_id "PMZ_0044005-RA.p1"; gene_id "MSTRG.7571";
scaf_00022	transdecoder	CDS	7036990	7037057	.	-	0	transcript_id "PMZ_0044005-RA.p1"; gene_id "MSTRG.7571";
scaf_00022	transdecoder	CDS	7041419	7041511	.	-	0	transcript_id "PMZ_0044005-RA.p1"; gene_id "MSTRG.7571";
scaf_00022	transdecoder	CDS	7042298	7042371	.	-	2	transcript_id "PMZ_0044005-RA.p1"; gene_id "MSTRG.7571";
scaf_00022	transdecoder	CDS	7046255	7046255	.	-	0	transcript_id "PMZ_0044005-RA.p1"; gene_id "MSTRG.7571";
scaf_00022	transdecoder	exon	7062509	7068380	.	-	.	transcript_id "MSTRG.7571.5.p7"; gene_id "MSTRG.7571";
scaf_00022	transdecoder	exon	7088175	7088224	.	-	.	transcript_id "MSTRG.7571.5.p7"; gene_id "MSTRG.7571";
scaf_00022	transdecoder	exon	7099048	7099451	.	-	.	transcript_id "MSTRG.7571.5.p7"; gene_id "MSTRG.7571";
scaf_00022	transdecoder	CDS	7064267	7064581	.	-	0	transcript_id "MSTRG.7571.5.p7"; gene_id "MSTRG.7571";
scaf_00022	transdecoder	exon	7178423	7179565	.	+	.	transcript_id "PMZ_0033428-RA.p3"; gene_id "MSTRG.7572";
scaf_00022	transdecoder	exon	7191597	7191712	.	+	.	transcript_id "PMZ_0033428-RA.p3"; gene_id "MSTRG.7572";
scaf_00022	transdecoder	exon	7193885	7194222	.	+	.	transcript_id "PMZ_0033428-RA.p3"; gene_id "MSTRG.7572";
scaf_00022	transdecoder	CDS	7179492	7179565	.	+	0	transcript_id "PMZ_0033428-RA.p3"; gene_id "MSTRG.7572";
scaf_00022	transdecoder	CDS	7191597	7191712	.	+	1	transcript_id "PMZ_0033428-RA.p3"; gene_id "MSTRG.7572";
scaf_00022	transdecoder	CDS	7193885	7194222	.	+	2	transcript_id "PMZ_0033428-RA.p3"; gene_id "MSTRG.7572";
scaf_00022	transdecoder	exon	7222878	7223200	.	-	.	transcript_id "PMZ_0036919-RA.p1"; gene_id "PMZ_0036919";
scaf_00022	transdecoder	exon	7223268	7223355	.	-	.	transcript_id "PMZ_0036919-RA.p1"; gene_id "PMZ_0036919";
scaf_00022	transdecoder	CDS	7222878	7223200	.	-	2	transcript_id "PMZ_0036919-RA.p1"; gene_id "PMZ_0036919";
scaf_00022	transdecoder	CDS	7223268	7223355	.	-	0	transcript_id "PMZ_0036919-RA.p1"; gene_id "PMZ_0036919";
scaf_00022	transdecoder	exon	7293303	7296181	.	-	.	transcript_id "MSTRG.7573.1.p2"; gene_id "MSTRG.7573";
scaf_00022	transdecoder	exon	7297008	7297131	.	-	.	transcript_id "MSTRG.7573.1.p2"; gene_id "MSTRG.7573";
scaf_00022	transdecoder	exon	7297495	7297627	.	-	.	transcript_id "MSTRG.7573.1.p2"; gene_id "MSTRG.7573";
scaf_00022	transdecoder	exon	7298642	7298761	.	-	.	transcript_id "MSTRG.7573.1.p2"; gene_id "MSTRG.7573";
scaf_00022	transdecoder	exon	7300735	7300860	.	-	.	transcript_id "MSTRG.7573.1.p2"; gene_id "MSTRG.7573";
scaf_00022	transdecoder	exon	7301522	7301650	.	-	.	transcript_id "MSTRG.7573.1.p2"; gene_id "MSTRG.7573";
scaf_00022	transdecoder	exon	7302492	7302635	.	-	.	transcript_id "MSTRG.7573.1.p2"; gene_id "MSTRG.7573";
scaf_00022	transdecoder	exon	7303397	7303534	.	-	.	transcript_id "MSTRG.7573.1.p2"; gene_id "MSTRG.7573";
scaf_00022	transdecoder	exon	7304788	7304926	.	-	.	transcript_id "MSTRG.7573.1.p2"; gene_id "MSTRG.7573";
scaf_00022	transdecoder	exon	7305481	7305585	.	-	.	transcript_id "MSTRG.7573.1.p2"; gene_id "MSTRG.7573";
scaf_00022	transdecoder	exon	7306494	7306577	.	-	.	transcript_id "MSTRG.7573.1.p2"; gene_id "MSTRG.7573";
scaf_00022	transdecoder	exon	7307973	7308111	.	-	.	transcript_id "MSTRG.7573.1.p2"; gene_id "MSTRG.7573";
scaf_00022	transdecoder	exon	7310601	7310727	.	-	.	transcript_id "MSTRG.7573.1.p2"; gene_id "MSTRG.7573";
scaf_00022	transdecoder	exon	7311605	7311719	.	-	.	transcript_id "MSTRG.7573.1.p2"; gene_id "MSTRG.7573";
scaf_00022	transdecoder	exon	7323438	7324604	.	-	.	transcript_id "MSTRG.7573.1.p2"; gene_id "MSTRG.7573";
scaf_00022	transdecoder	exon	7328383	7328444	.	-	.	transcript_id "MSTRG.7573.1.p2"; gene_id "MSTRG.7573";
scaf_00022	transdecoder	exon	7330095	7330269	.	-	.	transcript_id "MSTRG.7573.1.p2"; gene_id "MSTRG.7573";
scaf_00022	transdecoder	CDS	7303525	7303534	.	-	1	transcript_id "MSTRG.7573.1.p2"; gene_id "MSTRG.7573";
scaf_00022	transdecoder	CDS	7304788	7304926	.	-	2	transcript_id "MSTRG.7573.1.p2"; gene_id "MSTRG.7573";
scaf_00022	transdecoder	CDS	7305481	7305585	.	-	2	transcript_id "MSTRG.7573.1.p2"; gene_id "MSTRG.7573";
scaf_00022	transdecoder	CDS	7306494	7306577	.	-	2	transcript_id "MSTRG.7573.1.p2"; gene_id "MSTRG.7573";
scaf_00022	transdecoder	CDS	7307973	7308111	.	-	0	transcript_id "MSTRG.7573.1.p2"; gene_id "MSTRG.7573";
scaf_00022	transdecoder	CDS	7310601	7310727	.	-	1	transcript_id "MSTRG.7573.1.p2"; gene_id "MSTRG.7573";
scaf_00022	transdecoder	CDS	7311605	7311719	.	-	2	transcript_id "MSTRG.7573.1.p2"; gene_id "MSTRG.7573";
scaf_00022	transdecoder	CDS	7323438	7323654	.	-	0	transcript_id "MSTRG.7573.1.p2"; gene_id "MSTRG.7573";
scaf_00022	transdecoder	exon	7295823	7296181	.	-	.	transcript_id "MSTRG.7573.2.p2"; gene_id "MSTRG.7573";
scaf_00022	transdecoder	exon	7297008	7297131	.	-	.	transcript_id "MSTRG.7573.2.p2"; gene_id "MSTRG.7573";
scaf_00022	transdecoder	exon	7297495	7297627	.	-	.	transcript_id "MSTRG.7573.2.p2"; gene_id "MSTRG.7573";
scaf_00022	transdecoder	exon	7298642	7298761	.	-	.	transcript_id "MSTRG.7573.2.p2"; gene_id "MSTRG.7573";
scaf_00022	transdecoder	exon	7300735	7300860	.	-	.	transcript_id "MSTRG.7573.2.p2"; gene_id "MSTRG.7573";
scaf_00022	transdecoder	exon	7301522	7301650	.	-	.	transcript_id "MSTRG.7573.2.p2"; gene_id "MSTRG.7573";
scaf_00022	transdecoder	exon	7302492	7302635	.	-	.	transcript_id "MSTRG.7573.2.p2"; gene_id "MSTRG.7573";
scaf_00022	transdecoder	exon	7303397	7303534	.	-	.	transcript_id "MSTRG.7573.2.p2"; gene_id "MSTRG.7573";
scaf_00022	transdecoder	exon	7304788	7304926	.	-	.	transcript_id "MSTRG.7573.2.p2"; gene_id "MSTRG.7573";
scaf_00022	transdecoder	exon	7305481	7305585	.	-	.	transcript_id "MSTRG.7573.2.p2"; gene_id "MSTRG.7573";
scaf_00022	transdecoder	exon	7306494	7306577	.	-	.	transcript_id "MSTRG.7573.2.p2"; gene_id "MSTRG.7573";
scaf_00022	transdecoder	exon	7307973	7308111	.	-	.	transcript_id "MSTRG.7573.2.p2"; gene_id "MSTRG.7573";
scaf_00022	transdecoder	exon	7310601	7310727	.	-	.	transcript_id "MSTRG.7573.2.p2"; gene_id "MSTRG.7573";
scaf_00022	transdecoder	exon	7311605	7311719	.	-	.	transcript_id "MSTRG.7573.2.p2"; gene_id "MSTRG.7573";
scaf_00022	transdecoder	exon	7315415	7315592	.	-	.	transcript_id "MSTRG.7573.2.p2"; gene_id "MSTRG.7573";
scaf_00022	transdecoder	CDS	7303525	7303534	.	-	1	transcript_id "MSTRG.7573.2.p2"; gene_id "MSTRG.7573";
scaf_00022	transdecoder	CDS	7304788	7304926	.	-	2	transcript_id "MSTRG.7573.2.p2"; gene_id "MSTRG.7573";
scaf_00022	transdecoder	CDS	7305481	7305585	.	-	2	transcript_id "MSTRG.7573.2.p2"; gene_id "MSTRG.7573";
scaf_00022	transdecoder	CDS	7306494	7306577	.	-	2	transcript_id "MSTRG.7573.2.p2"; gene_id "MSTRG.7573";
scaf_00022	transdecoder	CDS	7307973	7308111	.	-	0	transcript_id "MSTRG.7573.2.p2"; gene_id "MSTRG.7573";
scaf_00022	transdecoder	CDS	7310601	7310727	.	-	1	transcript_id "MSTRG.7573.2.p2"; gene_id "MSTRG.7573";
scaf_00022	transdecoder	CDS	7311605	7311719	.	-	2	transcript_id "MSTRG.7573.2.p2"; gene_id "MSTRG.7573";
scaf_00022	transdecoder	CDS	7315415	7315478	.	-	0	transcript_id "MSTRG.7573.2.p2"; gene_id "MSTRG.7573";
scaf_00022	transdecoder	exon	7295824	7296147	.	-	.	transcript_id "PMZ_0011487-RA.p2"; gene_id "MSTRG.7573";
scaf_00022	transdecoder	exon	7297566	7297627	.	-	.	transcript_id "PMZ_0011487-RA.p2"; gene_id "MSTRG.7573";
scaf_00022	transdecoder	exon	7298642	7298761	.	-	.	transcript_id "PMZ_0011487-RA.p2"; gene_id "MSTRG.7573";
scaf_00022	transdecoder	exon	7303397	7303534	.	-	.	transcript_id "PMZ_0011487-RA.p2"; gene_id "MSTRG.7573";
scaf_00022	transdecoder	exon	7308036	7308078	.	-	.	transcript_id "PMZ_0011487-RA.p2"; gene_id "MSTRG.7573";
scaf_00022	transdecoder	exon	7311605	7311719	.	-	.	transcript_id "PMZ_0011487-RA.p2"; gene_id "MSTRG.7573";
scaf_00022	transdecoder	exon	7323438	7324604	.	-	.	transcript_id "PMZ_0011487-RA.p2"; gene_id "MSTRG.7573";
scaf_00022	transdecoder	exon	7328383	7328444	.	-	.	transcript_id "PMZ_0011487-RA.p2"; gene_id "MSTRG.7573";
scaf_00022	transdecoder	exon	7330095	7330177	.	-	.	transcript_id "PMZ_0011487-RA.p2"; gene_id "MSTRG.7573";
scaf_00022	transdecoder	CDS	7295824	7296147	.	-	0	transcript_id "PMZ_0011487-RA.p2"; gene_id "MSTRG.7573";
scaf_00022	transdecoder	CDS	7297566	7297627	.	-	2	transcript_id "PMZ_0011487-RA.p2"; gene_id "MSTRG.7573";
scaf_00022	transdecoder	CDS	7298642	7298761	.	-	2	transcript_id "PMZ_0011487-RA.p2"; gene_id "MSTRG.7573";
scaf_00022	transdecoder	CDS	7303397	7303534	.	-	2	transcript_id "PMZ_0011487-RA.p2"; gene_id "MSTRG.7573";
scaf_00022	transdecoder	CDS	7308036	7308078	.	-	0	transcript_id "PMZ_0011487-RA.p2"; gene_id "MSTRG.7573";
scaf_00022	transdecoder	CDS	7311605	7311691	.	-	0	transcript_id "PMZ_0011487-RA.p2"; gene_id "MSTRG.7573";
scaf_00022	transdecoder	exon	7333537	7335944	.	-	.	transcript_id "MSTRG.7574.1.p1"; gene_id "MSTRG.7574";
scaf_00022	transdecoder	exon	7337873	7337983	.	-	.	transcript_id "MSTRG.7574.1.p1"; gene_id "MSTRG.7574";
scaf_00022	transdecoder	exon	7339504	7339573	.	-	.	transcript_id "MSTRG.7574.1.p1"; gene_id "MSTRG.7574";
scaf_00022	transdecoder	exon	7339775	7339926	.	-	.	transcript_id "MSTRG.7574.1.p1"; gene_id "MSTRG.7574";
scaf_00022	transdecoder	exon	7340630	7340784	.	-	.	transcript_id "MSTRG.7574.1.p1"; gene_id "MSTRG.7574";
scaf_00022	transdecoder	exon	7341944	7342100	.	-	.	transcript_id "MSTRG.7574.1.p1"; gene_id "MSTRG.7574";
scaf_00022	transdecoder	exon	7342529	7342642	.	-	.	transcript_id "MSTRG.7574.1.p1"; gene_id "MSTRG.7574";
scaf_00022	transdecoder	exon	7343812	7343962	.	-	.	transcript_id "MSTRG.7574.1.p1"; gene_id "MSTRG.7574";
scaf_00022	transdecoder	exon	7344524	7344669	.	-	.	transcript_id "MSTRG.7574.1.p1"; gene_id "MSTRG.7574";
scaf_00022	transdecoder	exon	7345519	7345660	.	-	.	transcript_id "MSTRG.7574.1.p1"; gene_id "MSTRG.7574";
scaf_00022	transdecoder	exon	7346221	7346327	.	-	.	transcript_id "MSTRG.7574.1.p1"; gene_id "MSTRG.7574";
scaf_00022	transdecoder	exon	7346878	7346994	.	-	.	transcript_id "MSTRG.7574.1.p1"; gene_id "MSTRG.7574";
scaf_00022	transdecoder	exon	7347776	7347911	.	-	.	transcript_id "MSTRG.7574.1.p1"; gene_id "MSTRG.7574";
scaf_00022	transdecoder	exon	7348239	7348385	.	-	.	transcript_id "MSTRG.7574.1.p1"; gene_id "MSTRG.7574";
scaf_00022	transdecoder	exon	7350115	7350294	.	-	.	transcript_id "MSTRG.7574.1.p1"; gene_id "MSTRG.7574";
scaf_00022	transdecoder	exon	7351755	7351940	.	-	.	transcript_id "MSTRG.7574.1.p1"; gene_id "MSTRG.7574";
scaf_00022	transdecoder	exon	7355311	7355519	.	-	.	transcript_id "MSTRG.7574.1.p1"; gene_id "MSTRG.7574";
scaf_00022	transdecoder	exon	7355999	7356081	.	-	.	transcript_id "MSTRG.7574.1.p1"; gene_id "MSTRG.7574";
scaf_00022	transdecoder	exon	7356812	7356952	.	-	.	transcript_id "MSTRG.7574.1.p1"; gene_id "MSTRG.7574";
scaf_00022	transdecoder	exon	7357387	7357639	.	-	.	transcript_id "MSTRG.7574.1.p1"; gene_id "MSTRG.7574";
scaf_00022	transdecoder	exon	7358509	7358749	.	-	.	transcript_id "MSTRG.7574.1.p1"; gene_id "MSTRG.7574";
scaf_00022	transdecoder	exon	7359742	7359945	.	-	.	transcript_id "MSTRG.7574.1.p1"; gene_id "MSTRG.7574";
scaf_00022	transdecoder	exon	7360359	7360471	.	-	.	transcript_id "MSTRG.7574.1.p1"; gene_id "MSTRG.7574";
scaf_00022	transdecoder	exon	7361275	7361463	.	-	.	transcript_id "MSTRG.7574.1.p1"; gene_id "MSTRG.7574";
scaf_00022	transdecoder	exon	7366692	7366930	.	-	.	transcript_id "MSTRG.7574.1.p1"; gene_id "MSTRG.7574";
scaf_00022	transdecoder	CDS	7335783	7335944	.	-	0	transcript_id "MSTRG.7574.1.p1"; gene_id "MSTRG.7574";
scaf_00022	transdecoder	CDS	7337873	7337983	.	-	0	transcript_id "MSTRG.7574.1.p1"; gene_id "MSTRG.7574";
scaf_00022	transdecoder	CDS	7339504	7339573	.	-	1	transcript_id "MSTRG.7574.1.p1"; gene_id "MSTRG.7574";
scaf_00022	transdecoder	CDS	7339775	7339926	.	-	0	transcript_id "MSTRG.7574.1.p1"; gene_id "MSTRG.7574";
scaf_00022	transdecoder	CDS	7340630	7340784	.	-	2	transcript_id "MSTRG.7574.1.p1"; gene_id "MSTRG.7574";
scaf_00022	transdecoder	CDS	7341944	7342100	.	-	0	transcript_id "MSTRG.7574.1.p1"; gene_id "MSTRG.7574";
scaf_00022	transdecoder	CDS	7342529	7342642	.	-	0	transcript_id "MSTRG.7574.1.p1"; gene_id "MSTRG.7574";
scaf_00022	transdecoder	CDS	7343812	7343962	.	-	1	transcript_id "MSTRG.7574.1.p1"; gene_id "MSTRG.7574";
scaf_00022	transdecoder	CDS	7344524	7344669	.	-	0	transcript_id "MSTRG.7574.1.p1"; gene_id "MSTRG.7574";
scaf_00022	transdecoder	CDS	7345519	7345660	.	-	1	transcript_id "MSTRG.7574.1.p1"; gene_id "MSTRG.7574";
scaf_00022	transdecoder	CDS	7346221	7346327	.	-	0	transcript_id "MSTRG.7574.1.p1"; gene_id "MSTRG.7574";
scaf_00022	transdecoder	CDS	7346878	7346949	.	-	0	transcript_id "MSTRG.7574.1.p1"; gene_id "MSTRG.7574";
scaf_00022	transdecoder	exon	7335669	7335944	.	-	.	transcript_id "PMZ_0011489-RA.p1"; gene_id "MSTRG.7574";
scaf_00022	transdecoder	exon	7337873	7337983	.	-	.	transcript_id "PMZ_0011489-RA.p1"; gene_id "MSTRG.7574";
scaf_00022	transdecoder	exon	7340630	7340784	.	-	.	transcript_id "PMZ_0011489-RA.p1"; gene_id "MSTRG.7574";
scaf_00022	transdecoder	exon	7341944	7342100	.	-	.	transcript_id "PMZ_0011489-RA.p1"; gene_id "MSTRG.7574";
scaf_00022	transdecoder	exon	7342529	7342642	.	-	.	transcript_id "PMZ_0011489-RA.p1"; gene_id "MSTRG.7574";
scaf_00022	transdecoder	exon	7342762	7342775	.	-	.	transcript_id "PMZ_0011489-RA.p1"; gene_id "MSTRG.7574";
scaf_00022	transdecoder	exon	7343808	7343962	.	-	.	transcript_id "PMZ_0011489-RA.p1"; gene_id "MSTRG.7574";
scaf_00022	transdecoder	exon	7344524	7344669	.	-	.	transcript_id "PMZ_0011489-RA.p1"; gene_id "MSTRG.7574";
scaf_00022	transdecoder	exon	7345519	7345660	.	-	.	transcript_id "PMZ_0011489-RA.p1"; gene_id "MSTRG.7574";
scaf_00022	transdecoder	exon	7346221	7346327	.	-	.	transcript_id "PMZ_0011489-RA.p1"; gene_id "MSTRG.7574";
scaf_00022	transdecoder	exon	7346878	7346949	.	-	.	transcript_id "PMZ_0011489-RA.p1"; gene_id "MSTRG.7574";
scaf_00022	transdecoder	CDS	7335783	7335944	.	-	0	transcript_id "PMZ_0011489-RA.p1"; gene_id "MSTRG.7574";
scaf_00022	transdecoder	CDS	7337873	7337983	.	-	0	transcript_id "PMZ_0011489-RA.p1"; gene_id "MSTRG.7574";
scaf_00022	transdecoder	CDS	7340630	7340784	.	-	2	transcript_id "PMZ_0011489-RA.p1"; gene_id "MSTRG.7574";
scaf_00022	transdecoder	CDS	7341944	7342100	.	-	0	transcript_id "PMZ_0011489-RA.p1"; gene_id "MSTRG.7574";
scaf_00022	transdecoder	CDS	7342529	7342642	.	-	0	transcript_id "PMZ_0011489-RA.p1"; gene_id "MSTRG.7574";
scaf_00022	transdecoder	CDS	7342762	7342775	.	-	2	transcript_id "PMZ_0011489-RA.p1"; gene_id "MSTRG.7574";
scaf_00022	transdecoder	CDS	7343808	7343962	.	-	1	transcript_id "PMZ_0011489-RA.p1"; gene_id "MSTRG.7574";
scaf_00022	transdecoder	CDS	7344524	7344669	.	-	0	transcript_id "PMZ_0011489-RA.p1"; gene_id "MSTRG.7574";
scaf_00022	transdecoder	CDS	7345519	7345660	.	-	1	transcript_id "PMZ_0011489-RA.p1"; gene_id "MSTRG.7574";
scaf_00022	transdecoder	CDS	7346221	7346327	.	-	0	transcript_id "PMZ_0011489-RA.p1"; gene_id "MSTRG.7574";
scaf_00022	transdecoder	CDS	7346878	7346949	.	-	0	transcript_id "PMZ_0011489-RA.p1"; gene_id "MSTRG.7574";
scaf_00022	transdecoder	exon	7356788	7356952	.	-	.	transcript_id "PMZ_0044006-RA.p1"; gene_id "MSTRG.7574";
scaf_00022	transdecoder	exon	7357468	7357639	.	-	.	transcript_id "PMZ_0044006-RA.p1"; gene_id "MSTRG.7574";
scaf_00022	transdecoder	exon	7358571	7358743	.	-	.	transcript_id "PMZ_0044006-RA.p1"; gene_id "MSTRG.7574";
scaf_00022	transdecoder	exon	7359742	7359945	.	-	.	transcript_id "PMZ_0044006-RA.p1"; gene_id "MSTRG.7574";
scaf_00022	transdecoder	exon	7360359	7360471	.	-	.	transcript_id "PMZ_0044006-RA.p1"; gene_id "MSTRG.7574";
scaf_00022	transdecoder	exon	7361275	7361463	.	-	.	transcript_id "PMZ_0044006-RA.p1"; gene_id "MSTRG.7574";
scaf_00022	transdecoder	exon	7366692	7366914	.	-	.	transcript_id "PMZ_0044006-RA.p1"; gene_id "MSTRG.7574";
scaf_00022	transdecoder	CDS	7356788	7356952	.	-	0	transcript_id "PMZ_0044006-RA.p1"; gene_id "MSTRG.7574";
scaf_00022	transdecoder	CDS	7357468	7357639	.	-	1	transcript_id "PMZ_0044006-RA.p1"; gene_id "MSTRG.7574";
scaf_00022	transdecoder	CDS	7358571	7358743	.	-	0	transcript_id "PMZ_0044006-RA.p1"; gene_id "MSTRG.7574";
scaf_00022	transdecoder	CDS	7359742	7359945	.	-	0	transcript_id "PMZ_0044006-RA.p1"; gene_id "MSTRG.7574";
scaf_00022	transdecoder	CDS	7360359	7360471	.	-	2	transcript_id "PMZ_0044006-RA.p1"; gene_id "MSTRG.7574";
scaf_00022	transdecoder	CDS	7361275	7361463	.	-	2	transcript_id "PMZ_0044006-RA.p1"; gene_id "MSTRG.7574";
scaf_00022	transdecoder	CDS	7366692	7366800	.	-	0	transcript_id "PMZ_0044006-RA.p1"; gene_id "MSTRG.7574";
scaf_00022	transdecoder	exon	7372269	7379266	.	-	.	transcript_id "MSTRG.7577.1.p2"; gene_id "MSTRG.7577";
scaf_00022	transdecoder	exon	7379468	7379754	.	-	.	transcript_id "MSTRG.7577.1.p2"; gene_id "MSTRG.7577";
scaf_00022	transdecoder	exon	7381404	7381430	.	-	.	transcript_id "MSTRG.7577.1.p2"; gene_id "MSTRG.7577";
scaf_00022	transdecoder	exon	7384449	7384703	.	-	.	transcript_id "MSTRG.7577.1.p2"; gene_id "MSTRG.7577";
scaf_00022	transdecoder	exon	7385784	7385995	.	-	.	transcript_id "MSTRG.7577.1.p2"; gene_id "MSTRG.7577";
scaf_00022	transdecoder	exon	7386480	7387502	.	-	.	transcript_id "MSTRG.7577.1.p2"; gene_id "MSTRG.7577";
scaf_00022	transdecoder	exon	7387957	7388045	.	-	.	transcript_id "MSTRG.7577.1.p2"; gene_id "MSTRG.7577";
scaf_00022	transdecoder	exon	7388828	7388918	.	-	.	transcript_id "MSTRG.7577.1.p2"; gene_id "MSTRG.7577";
scaf_00022	transdecoder	exon	7389245	7389334	.	-	.	transcript_id "MSTRG.7577.1.p2"; gene_id "MSTRG.7577";
scaf_00022	transdecoder	exon	7391321	7393366	.	-	.	transcript_id "MSTRG.7577.1.p2"; gene_id "MSTRG.7577";
scaf_00022	transdecoder	exon	7394979	7395101	.	-	.	transcript_id "MSTRG.7577.1.p2"; gene_id "MSTRG.7577";
scaf_00022	transdecoder	exon	7395580	7395640	.	-	.	transcript_id "MSTRG.7577.1.p2"; gene_id "MSTRG.7577";
scaf_00022	transdecoder	exon	7396749	7396952	.	-	.	transcript_id "MSTRG.7577.1.p2"; gene_id "MSTRG.7577";
scaf_00022	transdecoder	exon	7397488	7397604	.	-	.	transcript_id "MSTRG.7577.1.p2"; gene_id "MSTRG.7577";
scaf_00022	transdecoder	exon	7399502	7399678	.	-	.	transcript_id "MSTRG.7577.1.p2"; gene_id "MSTRG.7577";
scaf_00022	transdecoder	exon	7402901	7402974	.	-	.	transcript_id "MSTRG.7577.1.p2"; gene_id "MSTRG.7577";
scaf_00022	transdecoder	exon	7403657	7404370	.	-	.	transcript_id "MSTRG.7577.1.p2"; gene_id "MSTRG.7577";
scaf_00022	transdecoder	exon	7412262	7412375	.	-	.	transcript_id "MSTRG.7577.1.p2"; gene_id "MSTRG.7577";
scaf_00022	transdecoder	exon	7413464	7413502	.	-	.	transcript_id "MSTRG.7577.1.p2"; gene_id "MSTRG.7577";
scaf_00022	transdecoder	exon	7414430	7414564	.	-	.	transcript_id "MSTRG.7577.1.p2"; gene_id "MSTRG.7577";
scaf_00022	transdecoder	exon	7421474	7421631	.	-	.	transcript_id "MSTRG.7577.1.p2"; gene_id "MSTRG.7577";
scaf_00022	transdecoder	exon	7422488	7423117	.	-	.	transcript_id "MSTRG.7577.1.p2"; gene_id "MSTRG.7577";
scaf_00022	transdecoder	exon	7426560	7426685	.	-	.	transcript_id "MSTRG.7577.1.p2"; gene_id "MSTRG.7577";
scaf_00022	transdecoder	exon	7427954	7428047	.	-	.	transcript_id "MSTRG.7577.1.p2"; gene_id "MSTRG.7577";
scaf_00022	transdecoder	exon	7443613	7443701	.	-	.	transcript_id "MSTRG.7577.1.p2"; gene_id "MSTRG.7577";
scaf_00022	transdecoder	exon	7447685	7447842	.	-	.	transcript_id "MSTRG.7577.1.p2"; gene_id "MSTRG.7577";
scaf_00022	transdecoder	exon	7453714	7453934	.	-	.	transcript_id "MSTRG.7577.1.p2"; gene_id "MSTRG.7577";
scaf_00022	transdecoder	exon	7480787	7480959	.	-	.	transcript_id "MSTRG.7577.1.p2"; gene_id "MSTRG.7577";
scaf_00022	transdecoder	exon	7504301	7505427	.	-	.	transcript_id "MSTRG.7577.1.p2"; gene_id "MSTRG.7577";
scaf_00022	transdecoder	exon	7508985	7509395	.	-	.	transcript_id "MSTRG.7577.1.p2"; gene_id "MSTRG.7577";
scaf_00022	transdecoder	CDS	7422653	7423117	.	-	0	transcript_id "MSTRG.7577.1.p2"; gene_id "MSTRG.7577";
scaf_00022	transdecoder	CDS	7426560	7426685	.	-	0	transcript_id "MSTRG.7577.1.p2"; gene_id "MSTRG.7577";
scaf_00022	transdecoder	CDS	7427954	7428047	.	-	1	transcript_id "MSTRG.7577.1.p2"; gene_id "MSTRG.7577";
scaf_00022	transdecoder	CDS	7443613	7443701	.	-	0	transcript_id "MSTRG.7577.1.p2"; gene_id "MSTRG.7577";
scaf_00022	transdecoder	CDS	7447685	7447842	.	-	2	transcript_id "MSTRG.7577.1.p2"; gene_id "MSTRG.7577";
scaf_00022	transdecoder	CDS	7453714	7453934	.	-	1	transcript_id "MSTRG.7577.1.p2"; gene_id "MSTRG.7577";
scaf_00022	transdecoder	CDS	7480787	7480959	.	-	0	transcript_id "MSTRG.7577.1.p2"; gene_id "MSTRG.7577";
scaf_00022	transdecoder	CDS	7504301	7505284	.	-	0	transcript_id "MSTRG.7577.1.p2"; gene_id "MSTRG.7577";
scaf_00022	transdecoder	exon	7372475	7379266	.	-	.	transcript_id "MSTRG.7577.2.p2"; gene_id "MSTRG.7577";
scaf_00022	transdecoder	exon	7379468	7379754	.	-	.	transcript_id "MSTRG.7577.2.p2"; gene_id "MSTRG.7577";
scaf_00022	transdecoder	exon	7381404	7381430	.	-	.	transcript_id "MSTRG.7577.2.p2"; gene_id "MSTRG.7577";
scaf_00022	transdecoder	exon	7384449	7384703	.	-	.	transcript_id "MSTRG.7577.2.p2"; gene_id "MSTRG.7577";
scaf_00022	transdecoder	exon	7385784	7385995	.	-	.	transcript_id "MSTRG.7577.2.p2"; gene_id "MSTRG.7577";
scaf_00022	transdecoder	exon	7386480	7387502	.	-	.	transcript_id "MSTRG.7577.2.p2"; gene_id "MSTRG.7577";
scaf_00022	transdecoder	exon	7387957	7388045	.	-	.	transcript_id "MSTRG.7577.2.p2"; gene_id "MSTRG.7577";
scaf_00022	transdecoder	exon	7388828	7388918	.	-	.	transcript_id "MSTRG.7577.2.p2"; gene_id "MSTRG.7577";
scaf_00022	transdecoder	exon	7389245	7389334	.	-	.	transcript_id "MSTRG.7577.2.p2"; gene_id "MSTRG.7577";
scaf_00022	transdecoder	exon	7390699	7390800	.	-	.	transcript_id "MSTRG.7577.2.p2"; gene_id "MSTRG.7577";
scaf_00022	transdecoder	exon	7391321	7393366	.	-	.	transcript_id "MSTRG.7577.2.p2"; gene_id "MSTRG.7577";
scaf_00022	transdecoder	exon	7394979	7395101	.	-	.	transcript_id "MSTRG.7577.2.p2"; gene_id "MSTRG.7577";
scaf_00022	transdecoder	exon	7395580	7395640	.	-	.	transcript_id "MSTRG.7577.2.p2"; gene_id "MSTRG.7577";
scaf_00022	transdecoder	exon	7396827	7396952	.	-	.	transcript_id "MSTRG.7577.2.p2"; gene_id "MSTRG.7577";
scaf_00022	transdecoder	exon	7397488	7397604	.	-	.	transcript_id "MSTRG.7577.2.p2"; gene_id "MSTRG.7577";
scaf_00022	transdecoder	exon	7399502	7399678	.	-	.	transcript_id "MSTRG.7577.2.p2"; gene_id "MSTRG.7577";
scaf_00022	transdecoder	exon	7402901	7402974	.	-	.	transcript_id "MSTRG.7577.2.p2"; gene_id "MSTRG.7577";
scaf_00022	transdecoder	exon	7403657	7404730	.	-	.	transcript_id "MSTRG.7577.2.p2"; gene_id "MSTRG.7577";
scaf_00022	transdecoder	exon	7412262	7412375	.	-	.	transcript_id "MSTRG.7577.2.p2"; gene_id "MSTRG.7577";
scaf_00022	transdecoder	exon	7413464	7413502	.	-	.	transcript_id "MSTRG.7577.2.p2"; gene_id "MSTRG.7577";
scaf_00022	transdecoder	exon	7414430	7414564	.	-	.	transcript_id "MSTRG.7577.2.p2"; gene_id "MSTRG.7577";
scaf_00022	transdecoder	exon	7421474	7421631	.	-	.	transcript_id "MSTRG.7577.2.p2"; gene_id "MSTRG.7577";
scaf_00022	transdecoder	exon	7422488	7423117	.	-	.	transcript_id "MSTRG.7577.2.p2"; gene_id "MSTRG.7577";
scaf_00022	transdecoder	exon	7426560	7426685	.	-	.	transcript_id "MSTRG.7577.2.p2"; gene_id "MSTRG.7577";
scaf_00022	transdecoder	exon	7427954	7428047	.	-	.	transcript_id "MSTRG.7577.2.p2"; gene_id "MSTRG.7577";
scaf_00022	transdecoder	exon	7443613	7443701	.	-	.	transcript_id "MSTRG.7577.2.p2"; gene_id "MSTRG.7577";
scaf_00022	transdecoder	exon	7447685	7447842	.	-	.	transcript_id "MSTRG.7577.2.p2"; gene_id "MSTRG.7577";
scaf_00022	transdecoder	exon	7451522	7451720	.	-	.	transcript_id "MSTRG.7577.2.p2"; gene_id "MSTRG.7577";
scaf_00022	transdecoder	exon	7453772	7453934	.	-	.	transcript_id "MSTRG.7577.2.p2"; gene_id "MSTRG.7577";
scaf_00022	transdecoder	exon	7480787	7480959	.	-	.	transcript_id "MSTRG.7577.2.p2"; gene_id "MSTRG.7577";
scaf_00022	transdecoder	exon	7504301	7505427	.	-	.	transcript_id "MSTRG.7577.2.p2"; gene_id "MSTRG.7577";
scaf_00022	transdecoder	exon	7508985	7509398	.	-	.	transcript_id "MSTRG.7577.2.p2"; gene_id "MSTRG.7577";
scaf_00022	transdecoder	CDS	7422653	7423117	.	-	0	transcript_id "MSTRG.7577.2.p2"; gene_id "MSTRG.7577";
scaf_00022	transdecoder	CDS	7426560	7426685	.	-	0	transcript_id "MSTRG.7577.2.p2"; gene_id "MSTRG.7577";
scaf_00022	transdecoder	CDS	7427954	7428047	.	-	1	transcript_id "MSTRG.7577.2.p2"; gene_id "MSTRG.7577";
scaf_00022	transdecoder	CDS	7443613	7443701	.	-	0	transcript_id "MSTRG.7577.2.p2"; gene_id "MSTRG.7577";
scaf_00022	transdecoder	CDS	7447685	7447842	.	-	2	transcript_id "MSTRG.7577.2.p2"; gene_id "MSTRG.7577";
scaf_00022	transdecoder	CDS	7451522	7451720	.	-	0	transcript_id "MSTRG.7577.2.p2"; gene_id "MSTRG.7577";
scaf_00022	transdecoder	CDS	7453772	7453934	.	-	1	transcript_id "MSTRG.7577.2.p2"; gene_id "MSTRG.7577";
scaf_00022	transdecoder	CDS	7480787	7480959	.	-	0	transcript_id "MSTRG.7577.2.p2"; gene_id "MSTRG.7577";
scaf_00022	transdecoder	CDS	7504301	7505284	.	-	0	transcript_id "MSTRG.7577.2.p2"; gene_id "MSTRG.7577";
scaf_00022	transdecoder	exon	7378144	7379266	.	-	.	transcript_id "PMZ_0011490-RA.p1"; gene_id "MSTRG.7577";
scaf_00022	transdecoder	exon	7379468	7379754	.	-	.	transcript_id "PMZ_0011490-RA.p1"; gene_id "MSTRG.7577";
scaf_00022	transdecoder	exon	7384449	7384665	.	-	.	transcript_id "PMZ_0011490-RA.p1"; gene_id "MSTRG.7577";
scaf_00022	transdecoder	CDS	7378748	7379266	.	-	0	transcript_id "PMZ_0011490-RA.p1"; gene_id "MSTRG.7577";
scaf_00022	transdecoder	CDS	7379468	7379754	.	-	2	transcript_id "PMZ_0011490-RA.p1"; gene_id "MSTRG.7577";
scaf_00022	transdecoder	CDS	7384449	7384665	.	-	0	transcript_id "PMZ_0011490-RA.p1"; gene_id "MSTRG.7577";
scaf_00022	transdecoder	exon	7378144	7379266	.	-	.	transcript_id "MSTRG.7577.4.p2"; gene_id "MSTRG.7577";
scaf_00022	transdecoder	exon	7379468	7379754	.	-	.	transcript_id "MSTRG.7577.4.p2"; gene_id "MSTRG.7577";
scaf_00022	transdecoder	exon	7381404	7381430	.	-	.	transcript_id "MSTRG.7577.4.p2"; gene_id "MSTRG.7577";
scaf_00022	transdecoder	exon	7384449	7384703	.	-	.	transcript_id "MSTRG.7577.4.p2"; gene_id "MSTRG.7577";
scaf_00022	transdecoder	exon	7385784	7385995	.	-	.	transcript_id "MSTRG.7577.4.p2"; gene_id "MSTRG.7577";
scaf_00022	transdecoder	exon	7386480	7387502	.	-	.	transcript_id "MSTRG.7577.4.p2"; gene_id "MSTRG.7577";
scaf_00022	transdecoder	exon	7387957	7388045	.	-	.	transcript_id "MSTRG.7577.4.p2"; gene_id "MSTRG.7577";
scaf_00022	transdecoder	exon	7388828	7388918	.	-	.	transcript_id "MSTRG.7577.4.p2"; gene_id "MSTRG.7577";
scaf_00022	transdecoder	exon	7389245	7389334	.	-	.	transcript_id "MSTRG.7577.4.p2"; gene_id "MSTRG.7577";
scaf_00022	transdecoder	exon	7391321	7393366	.	-	.	transcript_id "MSTRG.7577.4.p2"; gene_id "MSTRG.7577";
scaf_00022	transdecoder	exon	7394979	7395101	.	-	.	transcript_id "MSTRG.7577.4.p2"; gene_id "MSTRG.7577";
scaf_00022	transdecoder	exon	7395580	7395640	.	-	.	transcript_id "MSTRG.7577.4.p2"; gene_id "MSTRG.7577";
scaf_00022	transdecoder	exon	7396749	7396952	.	-	.	transcript_id "MSTRG.7577.4.p2"; gene_id "MSTRG.7577";
scaf_00022	transdecoder	exon	7397488	7397604	.	-	.	transcript_id "MSTRG.7577.4.p2"; gene_id "MSTRG.7577";
scaf_00022	transdecoder	exon	7399502	7399678	.	-	.	transcript_id "MSTRG.7577.4.p2"; gene_id "MSTRG.7577";
scaf_00022	transdecoder	exon	7402901	7402974	.	-	.	transcript_id "MSTRG.7577.4.p2"; gene_id "MSTRG.7577";
scaf_00022	transdecoder	exon	7403657	7404730	.	-	.	transcript_id "MSTRG.7577.4.p2"; gene_id "MSTRG.7577";
scaf_00022	transdecoder	exon	7412262	7412375	.	-	.	transcript_id "MSTRG.7577.4.p2"; gene_id "MSTRG.7577";
scaf_00022	transdecoder	exon	7413464	7413502	.	-	.	transcript_id "MSTRG.7577.4.p2"; gene_id "MSTRG.7577";
scaf_00022	transdecoder	exon	7414430	7414564	.	-	.	transcript_id "MSTRG.7577.4.p2"; gene_id "MSTRG.7577";
scaf_00022	transdecoder	exon	7421474	7421631	.	-	.	transcript_id "MSTRG.7577.4.p2"; gene_id "MSTRG.7577";
scaf_00022	transdecoder	exon	7422488	7423117	.	-	.	transcript_id "MSTRG.7577.4.p2"; gene_id "MSTRG.7577";
scaf_00022	transdecoder	exon	7426560	7426685	.	-	.	transcript_id "MSTRG.7577.4.p2"; gene_id "MSTRG.7577";
scaf_00022	transdecoder	exon	7427954	7428047	.	-	.	transcript_id "MSTRG.7577.4.p2"; gene_id "MSTRG.7577";
scaf_00022	transdecoder	exon	7443613	7443701	.	-	.	transcript_id "MSTRG.7577.4.p2"; gene_id "MSTRG.7577";
scaf_00022	transdecoder	exon	7447685	7447842	.	-	.	transcript_id "MSTRG.7577.4.p2"; gene_id "MSTRG.7577";
scaf_00022	transdecoder	exon	7451522	7451742	.	-	.	transcript_id "MSTRG.7577.4.p2"; gene_id "MSTRG.7577";
scaf_00022	transdecoder	exon	7480787	7480959	.	-	.	transcript_id "MSTRG.7577.4.p2"; gene_id "MSTRG.7577";
scaf_00022	transdecoder	exon	7504301	7505427	.	-	.	transcript_id "MSTRG.7577.4.p2"; gene_id "MSTRG.7577";
scaf_00022	transdecoder	exon	7508985	7509395	.	-	.	transcript_id "MSTRG.7577.4.p2"; gene_id "MSTRG.7577";
scaf_00022	transdecoder	CDS	7422653	7423117	.	-	0	transcript_id "MSTRG.7577.4.p2"; gene_id "MSTRG.7577";
scaf_00022	transdecoder	CDS	7426560	7426685	.	-	0	transcript_id "MSTRG.7577.4.p2"; gene_id "MSTRG.7577";
scaf_00022	transdecoder	CDS	7427954	7428047	.	-	1	transcript_id "MSTRG.7577.4.p2"; gene_id "MSTRG.7577";
scaf_00022	transdecoder	CDS	7443613	7443701	.	-	0	transcript_id "MSTRG.7577.4.p2"; gene_id "MSTRG.7577";
scaf_00022	transdecoder	CDS	7447685	7447842	.	-	2	transcript_id "MSTRG.7577.4.p2"; gene_id "MSTRG.7577";
scaf_00022	transdecoder	CDS	7451522	7451742	.	-	1	transcript_id "MSTRG.7577.4.p2"; gene_id "MSTRG.7577";
scaf_00022	transdecoder	CDS	7480787	7480959	.	-	0	transcript_id "MSTRG.7577.4.p2"; gene_id "MSTRG.7577";
scaf_00022	transdecoder	CDS	7504301	7505284	.	-	0	transcript_id "MSTRG.7577.4.p2"; gene_id "MSTRG.7577";
scaf_00022	transdecoder	exon	7378144	7379266	.	-	.	transcript_id "MSTRG.7577.3.p2"; gene_id "MSTRG.7577";
scaf_00022	transdecoder	exon	7379468	7379754	.	-	.	transcript_id "MSTRG.7577.3.p2"; gene_id "MSTRG.7577";
scaf_00022	transdecoder	exon	7384449	7384703	.	-	.	transcript_id "MSTRG.7577.3.p2"; gene_id "MSTRG.7577";
scaf_00022	transdecoder	exon	7385784	7385995	.	-	.	transcript_id "MSTRG.7577.3.p2"; gene_id "MSTRG.7577";
scaf_00022	transdecoder	exon	7386480	7387502	.	-	.	transcript_id "MSTRG.7577.3.p2"; gene_id "MSTRG.7577";
scaf_00022	transdecoder	exon	7387957	7388045	.	-	.	transcript_id "MSTRG.7577.3.p2"; gene_id "MSTRG.7577";
scaf_00022	transdecoder	exon	7388828	7388918	.	-	.	transcript_id "MSTRG.7577.3.p2"; gene_id "MSTRG.7577";
scaf_00022	transdecoder	exon	7389245	7389334	.	-	.	transcript_id "MSTRG.7577.3.p2"; gene_id "MSTRG.7577";
scaf_00022	transdecoder	exon	7391321	7393366	.	-	.	transcript_id "MSTRG.7577.3.p2"; gene_id "MSTRG.7577";
scaf_00022	transdecoder	exon	7394979	7395101	.	-	.	transcript_id "MSTRG.7577.3.p2"; gene_id "MSTRG.7577";
scaf_00022	transdecoder	exon	7395580	7395640	.	-	.	transcript_id "MSTRG.7577.3.p2"; gene_id "MSTRG.7577";
scaf_00022	transdecoder	exon	7396749	7396952	.	-	.	transcript_id "MSTRG.7577.3.p2"; gene_id "MSTRG.7577";
scaf_00022	transdecoder	exon	7397488	7397604	.	-	.	transcript_id "MSTRG.7577.3.p2"; gene_id "MSTRG.7577";
scaf_00022	transdecoder	exon	7399502	7399678	.	-	.	transcript_id "MSTRG.7577.3.p2"; gene_id "MSTRG.7577";
scaf_00022	transdecoder	exon	7402901	7402974	.	-	.	transcript_id "MSTRG.7577.3.p2"; gene_id "MSTRG.7577";
scaf_00022	transdecoder	exon	7403657	7404730	.	-	.	transcript_id "MSTRG.7577.3.p2"; gene_id "MSTRG.7577";
scaf_00022	transdecoder	exon	7412262	7412375	.	-	.	transcript_id "MSTRG.7577.3.p2"; gene_id "MSTRG.7577";
scaf_00022	transdecoder	exon	7413464	7413502	.	-	.	transcript_id "MSTRG.7577.3.p2"; gene_id "MSTRG.7577";
scaf_00022	transdecoder	exon	7414430	7414564	.	-	.	transcript_id "MSTRG.7577.3.p2"; gene_id "MSTRG.7577";
scaf_00022	transdecoder	exon	7421474	7421631	.	-	.	transcript_id "MSTRG.7577.3.p2"; gene_id "MSTRG.7577";
scaf_00022	transdecoder	exon	7422488	7423117	.	-	.	transcript_id "MSTRG.7577.3.p2"; gene_id "MSTRG.7577";
scaf_00022	transdecoder	exon	7426560	7426685	.	-	.	transcript_id "MSTRG.7577.3.p2"; gene_id "MSTRG.7577";
scaf_00022	transdecoder	exon	7427954	7428047	.	-	.	transcript_id "MSTRG.7577.3.p2"; gene_id "MSTRG.7577";
scaf_00022	transdecoder	exon	7443613	7443701	.	-	.	transcript_id "MSTRG.7577.3.p2"; gene_id "MSTRG.7577";
scaf_00022	transdecoder	exon	7447685	7447842	.	-	.	transcript_id "MSTRG.7577.3.p2"; gene_id "MSTRG.7577";
scaf_00022	transdecoder	exon	7453714	7453934	.	-	.	transcript_id "MSTRG.7577.3.p2"; gene_id "MSTRG.7577";
scaf_00022	transdecoder	exon	7480787	7480959	.	-	.	transcript_id "MSTRG.7577.3.p2"; gene_id "MSTRG.7577";
scaf_00022	transdecoder	exon	7504301	7505427	.	-	.	transcript_id "MSTRG.7577.3.p2"; gene_id "MSTRG.7577";
scaf_00022	transdecoder	exon	7508985	7509396	.	-	.	transcript_id "MSTRG.7577.3.p2"; gene_id "MSTRG.7577";
scaf_00022	transdecoder	CDS	7422653	7423117	.	-	0	transcript_id "MSTRG.7577.3.p2"; gene_id "MSTRG.7577";
scaf_00022	transdecoder	CDS	7426560	7426685	.	-	0	transcript_id "MSTRG.7577.3.p2"; gene_id "MSTRG.7577";
scaf_00022	transdecoder	CDS	7427954	7428047	.	-	1	transcript_id "MSTRG.7577.3.p2"; gene_id "MSTRG.7577";
scaf_00022	transdecoder	CDS	7443613	7443701	.	-	0	transcript_id "MSTRG.7577.3.p2"; gene_id "MSTRG.7577";
scaf_00022	transdecoder	CDS	7447685	7447842	.	-	2	transcript_id "MSTRG.7577.3.p2"; gene_id "MSTRG.7577";
scaf_00022	transdecoder	CDS	7453714	7453934	.	-	1	transcript_id "MSTRG.7577.3.p2"; gene_id "MSTRG.7577";
scaf_00022	transdecoder	CDS	7480787	7480959	.	-	0	transcript_id "MSTRG.7577.3.p2"; gene_id "MSTRG.7577";
scaf_00022	transdecoder	CDS	7504301	7505284	.	-	0	transcript_id "MSTRG.7577.3.p2"; gene_id "MSTRG.7577";
scaf_00022	transdecoder	exon	7378616	7379266	.	-	.	transcript_id "MSTRG.7577.6.p1"; gene_id "MSTRG.7577";
scaf_00022	transdecoder	exon	7379468	7379754	.	-	.	transcript_id "MSTRG.7577.6.p1"; gene_id "MSTRG.7577";
scaf_00022	transdecoder	exon	7381404	7381433	.	-	.	transcript_id "MSTRG.7577.6.p1"; gene_id "MSTRG.7577";
scaf_00022	transdecoder	exon	7384449	7384665	.	-	.	transcript_id "MSTRG.7577.6.p1"; gene_id "MSTRG.7577";
scaf_00022	transdecoder	CDS	7378748	7379266	.	-	0	transcript_id "MSTRG.7577.6.p1"; gene_id "MSTRG.7577";
scaf_00022	transdecoder	CDS	7379468	7379754	.	-	2	transcript_id "MSTRG.7577.6.p1"; gene_id "MSTRG.7577";
scaf_00022	transdecoder	CDS	7381404	7381433	.	-	2	transcript_id "MSTRG.7577.6.p1"; gene_id "MSTRG.7577";
scaf_00022	transdecoder	CDS	7384449	7384665	.	-	0	transcript_id "MSTRG.7577.6.p1"; gene_id "MSTRG.7577";
scaf_00022	transdecoder	exon	7379623	7379754	.	-	.	transcript_id "MSTRG.7577.7.p3"; gene_id "MSTRG.7577";
scaf_00022	transdecoder	exon	7381404	7381430	.	-	.	transcript_id "MSTRG.7577.7.p3"; gene_id "MSTRG.7577";
scaf_00022	transdecoder	exon	7382539	7382637	.	-	.	transcript_id "MSTRG.7577.7.p3"; gene_id "MSTRG.7577";
scaf_00022	transdecoder	exon	7384449	7384703	.	-	.	transcript_id "MSTRG.7577.7.p3"; gene_id "MSTRG.7577";
scaf_00022	transdecoder	exon	7385784	7385995	.	-	.	transcript_id "MSTRG.7577.7.p3"; gene_id "MSTRG.7577";
scaf_00022	transdecoder	exon	7386480	7387502	.	-	.	transcript_id "MSTRG.7577.7.p3"; gene_id "MSTRG.7577";
scaf_00022	transdecoder	exon	7387957	7388045	.	-	.	transcript_id "MSTRG.7577.7.p3"; gene_id "MSTRG.7577";
scaf_00022	transdecoder	exon	7388828	7388918	.	-	.	transcript_id "MSTRG.7577.7.p3"; gene_id "MSTRG.7577";
scaf_00022	transdecoder	exon	7389245	7389334	.	-	.	transcript_id "MSTRG.7577.7.p3"; gene_id "MSTRG.7577";
scaf_00022	transdecoder	exon	7391321	7393366	.	-	.	transcript_id "MSTRG.7577.7.p3"; gene_id "MSTRG.7577";
scaf_00022	transdecoder	exon	7394979	7395101	.	-	.	transcript_id "MSTRG.7577.7.p3"; gene_id "MSTRG.7577";
scaf_00022	transdecoder	exon	7395580	7395640	.	-	.	transcript_id "MSTRG.7577.7.p3"; gene_id "MSTRG.7577";
scaf_00022	transdecoder	exon	7396749	7396952	.	-	.	transcript_id "MSTRG.7577.7.p3"; gene_id "MSTRG.7577";
scaf_00022	transdecoder	exon	7397488	7397604	.	-	.	transcript_id "MSTRG.7577.7.p3"; gene_id "MSTRG.7577";
scaf_00022	transdecoder	exon	7399502	7399678	.	-	.	transcript_id "MSTRG.7577.7.p3"; gene_id "MSTRG.7577";
scaf_00022	transdecoder	exon	7402901	7402974	.	-	.	transcript_id "MSTRG.7577.7.p3"; gene_id "MSTRG.7577";
scaf_00022	transdecoder	exon	7403657	7404730	.	-	.	transcript_id "MSTRG.7577.7.p3"; gene_id "MSTRG.7577";
scaf_00022	transdecoder	exon	7412262	7412375	.	-	.	transcript_id "MSTRG.7577.7.p3"; gene_id "MSTRG.7577";
scaf_00022	transdecoder	exon	7413464	7413502	.	-	.	transcript_id "MSTRG.7577.7.p3"; gene_id "MSTRG.7577";
scaf_00022	transdecoder	exon	7414430	7414564	.	-	.	transcript_id "MSTRG.7577.7.p3"; gene_id "MSTRG.7577";
scaf_00022	transdecoder	exon	7421474	7421631	.	-	.	transcript_id "MSTRG.7577.7.p3"; gene_id "MSTRG.7577";
scaf_00022	transdecoder	exon	7422488	7423117	.	-	.	transcript_id "MSTRG.7577.7.p3"; gene_id "MSTRG.7577";
scaf_00022	transdecoder	exon	7426560	7426685	.	-	.	transcript_id "MSTRG.7577.7.p3"; gene_id "MSTRG.7577";
scaf_00022	transdecoder	exon	7427954	7428047	.	-	.	transcript_id "MSTRG.7577.7.p3"; gene_id "MSTRG.7577";
scaf_00022	transdecoder	exon	7443613	7443701	.	-	.	transcript_id "MSTRG.7577.7.p3"; gene_id "MSTRG.7577";
scaf_00022	transdecoder	exon	7447685	7447842	.	-	.	transcript_id "MSTRG.7577.7.p3"; gene_id "MSTRG.7577";
scaf_00022	transdecoder	exon	7451522	7451742	.	-	.	transcript_id "MSTRG.7577.7.p3"; gene_id "MSTRG.7577";
scaf_00022	transdecoder	exon	7480787	7480959	.	-	.	transcript_id "MSTRG.7577.7.p3"; gene_id "MSTRG.7577";
scaf_00022	transdecoder	exon	7504301	7504925	.	-	.	transcript_id "MSTRG.7577.7.p3"; gene_id "MSTRG.7577";
scaf_00022	transdecoder	CDS	7422653	7423117	.	-	0	transcript_id "MSTRG.7577.7.p3"; gene_id "MSTRG.7577";
scaf_00022	transdecoder	CDS	7426560	7426685	.	-	0	transcript_id "MSTRG.7577.7.p3"; gene_id "MSTRG.7577";
scaf_00022	transdecoder	CDS	7427954	7428047	.	-	1	transcript_id "MSTRG.7577.7.p3"; gene_id "MSTRG.7577";
scaf_00022	transdecoder	CDS	7443613	7443701	.	-	0	transcript_id "MSTRG.7577.7.p3"; gene_id "MSTRG.7577";
scaf_00022	transdecoder	CDS	7447685	7447842	.	-	2	transcript_id "MSTRG.7577.7.p3"; gene_id "MSTRG.7577";
scaf_00022	transdecoder	CDS	7451522	7451742	.	-	1	transcript_id "MSTRG.7577.7.p3"; gene_id "MSTRG.7577";
scaf_00022	transdecoder	CDS	7480787	7480959	.	-	0	transcript_id "MSTRG.7577.7.p3"; gene_id "MSTRG.7577";
scaf_00022	transdecoder	CDS	7504301	7504924	.	-	0	transcript_id "MSTRG.7577.7.p3"; gene_id "MSTRG.7577";
scaf_00022	transdecoder	exon	7379627	7379754	.	-	.	transcript_id "MSTRG.7577.8.p3"; gene_id "MSTRG.7577";
scaf_00022	transdecoder	exon	7384449	7384703	.	-	.	transcript_id "MSTRG.7577.8.p3"; gene_id "MSTRG.7577";
scaf_00022	transdecoder	exon	7385784	7385995	.	-	.	transcript_id "MSTRG.7577.8.p3"; gene_id "MSTRG.7577";
scaf_00022	transdecoder	exon	7386480	7387502	.	-	.	transcript_id "MSTRG.7577.8.p3"; gene_id "MSTRG.7577";
scaf_00022	transdecoder	exon	7387957	7388045	.	-	.	transcript_id "MSTRG.7577.8.p3"; gene_id "MSTRG.7577";
scaf_00022	transdecoder	exon	7388828	7388918	.	-	.	transcript_id "MSTRG.7577.8.p3"; gene_id "MSTRG.7577";
scaf_00022	transdecoder	exon	7389245	7389334	.	-	.	transcript_id "MSTRG.7577.8.p3"; gene_id "MSTRG.7577";
scaf_00022	transdecoder	exon	7390699	7390800	.	-	.	transcript_id "MSTRG.7577.8.p3"; gene_id "MSTRG.7577";
scaf_00022	transdecoder	exon	7391321	7393041	.	-	.	transcript_id "MSTRG.7577.8.p3"; gene_id "MSTRG.7577";
scaf_00022	transdecoder	CDS	7379627	7379754	.	-	2	transcript_id "MSTRG.7577.8.p3"; gene_id "MSTRG.7577";
scaf_00022	transdecoder	CDS	7384449	7384703	.	-	2	transcript_id "MSTRG.7577.8.p3"; gene_id "MSTRG.7577";
scaf_00022	transdecoder	CDS	7385784	7385995	.	-	1	transcript_id "MSTRG.7577.8.p3"; gene_id "MSTRG.7577";
scaf_00022	transdecoder	CDS	7386480	7386787	.	-	0	transcript_id "MSTRG.7577.8.p3"; gene_id "MSTRG.7577";
scaf_00022	transdecoder	exon	7404271	7404730	.	-	.	transcript_id "MSTRG.7577.9.p2"; gene_id "MSTRG.7577";
scaf_00022	transdecoder	exon	7412262	7412375	.	-	.	transcript_id "MSTRG.7577.9.p2"; gene_id "MSTRG.7577";
scaf_00022	transdecoder	exon	7413464	7413502	.	-	.	transcript_id "MSTRG.7577.9.p2"; gene_id "MSTRG.7577";
scaf_00022	transdecoder	exon	7414430	7414564	.	-	.	transcript_id "MSTRG.7577.9.p2"; gene_id "MSTRG.7577";
scaf_00022	transdecoder	exon	7421474	7421634	.	-	.	transcript_id "MSTRG.7577.9.p2"; gene_id "MSTRG.7577";
scaf_00022	transdecoder	exon	7422488	7423117	.	-	.	transcript_id "MSTRG.7577.9.p2"; gene_id "MSTRG.7577";
scaf_00022	transdecoder	exon	7426560	7426685	.	-	.	transcript_id "MSTRG.7577.9.p2"; gene_id "MSTRG.7577";
scaf_00022	transdecoder	exon	7427954	7428047	.	-	.	transcript_id "MSTRG.7577.9.p2"; gene_id "MSTRG.7577";
scaf_00022	transdecoder	exon	7443613	7443701	.	-	.	transcript_id "MSTRG.7577.9.p2"; gene_id "MSTRG.7577";
scaf_00022	transdecoder	exon	7447685	7447842	.	-	.	transcript_id "MSTRG.7577.9.p2"; gene_id "MSTRG.7577";
scaf_00022	transdecoder	exon	7453714	7453934	.	-	.	transcript_id "MSTRG.7577.9.p2"; gene_id "MSTRG.7577";
scaf_00022	transdecoder	exon	7480787	7480959	.	-	.	transcript_id "MSTRG.7577.9.p2"; gene_id "MSTRG.7577";
scaf_00022	transdecoder	exon	7504301	7505427	.	-	.	transcript_id "MSTRG.7577.9.p2"; gene_id "MSTRG.7577";
scaf_00022	transdecoder	exon	7508985	7509418	.	-	.	transcript_id "MSTRG.7577.9.p2"; gene_id "MSTRG.7577";
scaf_00022	transdecoder	CDS	7422653	7423117	.	-	0	transcript_id "MSTRG.7577.9.p2"; gene_id "MSTRG.7577";
scaf_00022	transdecoder	CDS	7426560	7426685	.	-	0	transcript_id "MSTRG.7577.9.p2"; gene_id "MSTRG.7577";
scaf_00022	transdecoder	CDS	7427954	7428047	.	-	1	transcript_id "MSTRG.7577.9.p2"; gene_id "MSTRG.7577";
scaf_00022	transdecoder	CDS	7443613	7443701	.	-	0	transcript_id "MSTRG.7577.9.p2"; gene_id "MSTRG.7577";
scaf_00022	transdecoder	CDS	7447685	7447842	.	-	2	transcript_id "MSTRG.7577.9.p2"; gene_id "MSTRG.7577";
scaf_00022	transdecoder	CDS	7453714	7453934	.	-	1	transcript_id "MSTRG.7577.9.p2"; gene_id "MSTRG.7577";
scaf_00022	transdecoder	CDS	7480787	7480959	.	-	0	transcript_id "MSTRG.7577.9.p2"; gene_id "MSTRG.7577";
scaf_00022	transdecoder	CDS	7504301	7505284	.	-	0	transcript_id "MSTRG.7577.9.p2"; gene_id "MSTRG.7577";
scaf_00022	transdecoder	exon	7412263	7412375	.	-	.	transcript_id "MSTRG.7577.10.p2"; gene_id "MSTRG.7577";
scaf_00022	transdecoder	exon	7414430	7414564	.	-	.	transcript_id "MSTRG.7577.10.p2"; gene_id "MSTRG.7577";
scaf_00022	transdecoder	exon	7421474	7421631	.	-	.	transcript_id "MSTRG.7577.10.p2"; gene_id "MSTRG.7577";
scaf_00022	transdecoder	exon	7422488	7423117	.	-	.	transcript_id "MSTRG.7577.10.p2"; gene_id "MSTRG.7577";
scaf_00022	transdecoder	exon	7426560	7426685	.	-	.	transcript_id "MSTRG.7577.10.p2"; gene_id "MSTRG.7577";
scaf_00022	transdecoder	exon	7427954	7428047	.	-	.	transcript_id "MSTRG.7577.10.p2"; gene_id "MSTRG.7577";
scaf_00022	transdecoder	exon	7443613	7443701	.	-	.	transcript_id "MSTRG.7577.10.p2"; gene_id "MSTRG.7577";
scaf_00022	transdecoder	exon	7447685	7447842	.	-	.	transcript_id "MSTRG.7577.10.p2"; gene_id "MSTRG.7577";
scaf_00022	transdecoder	exon	7451522	7451838	.	-	.	transcript_id "MSTRG.7577.10.p2"; gene_id "MSTRG.7577";
scaf_00022	transdecoder	CDS	7422653	7423117	.	-	0	transcript_id "MSTRG.7577.10.p2"; gene_id "MSTRG.7577";
scaf_00022	transdecoder	CDS	7426560	7426685	.	-	0	transcript_id "MSTRG.7577.10.p2"; gene_id "MSTRG.7577";
scaf_00022	transdecoder	CDS	7427954	7428047	.	-	1	transcript_id "MSTRG.7577.10.p2"; gene_id "MSTRG.7577";
scaf_00022	transdecoder	CDS	7443613	7443701	.	-	0	transcript_id "MSTRG.7577.10.p2"; gene_id "MSTRG.7577";
scaf_00022	transdecoder	CDS	7447685	7447842	.	-	2	transcript_id "MSTRG.7577.10.p2"; gene_id "MSTRG.7577";
scaf_00022	transdecoder	CDS	7451522	7451720	.	-	0	transcript_id "MSTRG.7577.10.p2"; gene_id "MSTRG.7577";
scaf_00022	transdecoder	exon	7443609	7443701	.	-	.	transcript_id "PMZ_0015496-RA.p1"; gene_id "MSTRG.7577";
scaf_00022	transdecoder	exon	7447685	7447842	.	-	.	transcript_id "PMZ_0015496-RA.p1"; gene_id "MSTRG.7577";
scaf_00022	transdecoder	exon	7451522	7451720	.	-	.	transcript_id "PMZ_0015496-RA.p1"; gene_id "MSTRG.7577";
scaf_00022	transdecoder	exon	7453772	7453912	.	-	.	transcript_id "PMZ_0015496-RA.p1"; gene_id "MSTRG.7577";
scaf_00022	transdecoder	CDS	7443609	7443701	.	-	0	transcript_id "PMZ_0015496-RA.p1"; gene_id "MSTRG.7577";
scaf_00022	transdecoder	CDS	7447685	7447842	.	-	2	transcript_id "PMZ_0015496-RA.p1"; gene_id "MSTRG.7577";
scaf_00022	transdecoder	CDS	7451522	7451720	.	-	0	transcript_id "PMZ_0015496-RA.p1"; gene_id "MSTRG.7577";
scaf_00022	transdecoder	CDS	7453772	7453912	.	-	0	transcript_id "PMZ_0015496-RA.p1"; gene_id "MSTRG.7577";
scaf_00022	transdecoder	exon	7479786	7479804	.	-	.	transcript_id "PMZ_0030653-RA.p1"; gene_id "MSTRG.7577";
scaf_00022	transdecoder	exon	7480805	7480959	.	-	.	transcript_id "PMZ_0030653-RA.p1"; gene_id "MSTRG.7577";
scaf_00022	transdecoder	exon	7504301	7505427	.	-	.	transcript_id "PMZ_0030653-RA.p1"; gene_id "MSTRG.7577";
scaf_00022	transdecoder	exon	7508985	7509415	.	-	.	transcript_id "PMZ_0030653-RA.p1"; gene_id "MSTRG.7577";
scaf_00022	transdecoder	CDS	7479786	7479804	.	-	1	transcript_id "PMZ_0030653-RA.p1"; gene_id "MSTRG.7577";
scaf_00022	transdecoder	CDS	7480805	7480959	.	-	0	transcript_id "PMZ_0030653-RA.p1"; gene_id "MSTRG.7577";
scaf_00022	transdecoder	CDS	7504301	7505284	.	-	0	transcript_id "PMZ_0030653-RA.p1"; gene_id "MSTRG.7577";
scaf_00022	transdecoder	exon	7767099	7767955	.	-	.	transcript_id "MSTRG.7576.1.p4"; gene_id "MSTRG.7576";
scaf_00022	transdecoder	exon	7768129	7769674	.	-	.	transcript_id "MSTRG.7576.1.p4"; gene_id "MSTRG.7576";
scaf_00022	transdecoder	CDS	7769364	7769672	.	-	0	transcript_id "MSTRG.7576.1.p4"; gene_id "MSTRG.7576";
scaf_00022	transdecoder	exon	7767530	7774114	.	-	.	transcript_id "MSTRG.7576.2.p1"; gene_id "MSTRG.7576";
scaf_00022	transdecoder	exon	7774662	7774977	.	-	.	transcript_id "MSTRG.7576.2.p1"; gene_id "MSTRG.7576";
scaf_00022	transdecoder	exon	7775688	7775876	.	-	.	transcript_id "MSTRG.7576.2.p1"; gene_id "MSTRG.7576";
scaf_00022	transdecoder	exon	7777054	7777228	.	-	.	transcript_id "MSTRG.7576.2.p1"; gene_id "MSTRG.7576";
scaf_00022	transdecoder	exon	7778614	7778647	.	-	.	transcript_id "MSTRG.7576.2.p1"; gene_id "MSTRG.7576";
scaf_00022	transdecoder	exon	7780978	7781071	.	-	.	transcript_id "MSTRG.7576.2.p1"; gene_id "MSTRG.7576";
scaf_00022	transdecoder	exon	7789409	7789521	.	-	.	transcript_id "MSTRG.7576.2.p1"; gene_id "MSTRG.7576";
scaf_00022	transdecoder	exon	7790585	7790797	.	-	.	transcript_id "MSTRG.7576.2.p1"; gene_id "MSTRG.7576";
scaf_00022	transdecoder	exon	7797095	7797473	.	-	.	transcript_id "MSTRG.7576.2.p1"; gene_id "MSTRG.7576";
scaf_00022	transdecoder	CDS	7773956	7774114	.	-	0	transcript_id "MSTRG.7576.2.p1"; gene_id "MSTRG.7576";
scaf_00022	transdecoder	CDS	7774662	7774977	.	-	1	transcript_id "MSTRG.7576.2.p1"; gene_id "MSTRG.7576";
scaf_00022	transdecoder	CDS	7775688	7775876	.	-	1	transcript_id "MSTRG.7576.2.p1"; gene_id "MSTRG.7576";
scaf_00022	transdecoder	CDS	7777054	7777228	.	-	2	transcript_id "MSTRG.7576.2.p1"; gene_id "MSTRG.7576";
scaf_00022	transdecoder	CDS	7778614	7778647	.	-	0	transcript_id "MSTRG.7576.2.p1"; gene_id "MSTRG.7576";
scaf_00022	transdecoder	CDS	7780978	7781071	.	-	1	transcript_id "MSTRG.7576.2.p1"; gene_id "MSTRG.7576";
scaf_00022	transdecoder	CDS	7789409	7789521	.	-	0	transcript_id "MSTRG.7576.2.p1"; gene_id "MSTRG.7576";
scaf_00022	transdecoder	CDS	7790585	7790797	.	-	0	transcript_id "MSTRG.7576.2.p1"; gene_id "MSTRG.7576";
scaf_00022	transdecoder	CDS	7797095	7797190	.	-	0	transcript_id "MSTRG.7576.2.p1"; gene_id "MSTRG.7576";
scaf_00022	transdecoder	exon	7773623	7774114	.	-	.	transcript_id "PMZ_0012202-RA.p1"; gene_id "MSTRG.7576";
scaf_00022	transdecoder	exon	7774683	7774977	.	-	.	transcript_id "PMZ_0012202-RA.p1"; gene_id "MSTRG.7576";
scaf_00022	transdecoder	exon	7775688	7775876	.	-	.	transcript_id "PMZ_0012202-RA.p1"; gene_id "MSTRG.7576";
scaf_00022	transdecoder	exon	7777054	7777228	.	-	.	transcript_id "PMZ_0012202-RA.p1"; gene_id "MSTRG.7576";
scaf_00022	transdecoder	exon	7780956	7781071	.	-	.	transcript_id "PMZ_0012202-RA.p1"; gene_id "MSTRG.7576";
scaf_00022	transdecoder	exon	7789409	7789521	.	-	.	transcript_id "PMZ_0012202-RA.p1"; gene_id "MSTRG.7576";
scaf_00022	transdecoder	exon	7790585	7790797	.	-	.	transcript_id "PMZ_0012202-RA.p1"; gene_id "MSTRG.7576";
scaf_00022	transdecoder	exon	7797095	7797430	.	-	.	transcript_id "PMZ_0012202-RA.p1"; gene_id "MSTRG.7576";
scaf_00022	transdecoder	CDS	7773956	7774114	.	-	0	transcript_id "PMZ_0012202-RA.p1"; gene_id "MSTRG.7576";
scaf_00022	transdecoder	CDS	7774683	7774977	.	-	1	transcript_id "PMZ_0012202-RA.p1"; gene_id "MSTRG.7576";
scaf_00022	transdecoder	CDS	7775688	7775876	.	-	1	transcript_id "PMZ_0012202-RA.p1"; gene_id "MSTRG.7576";
scaf_00022	transdecoder	CDS	7777054	7777228	.	-	2	transcript_id "PMZ_0012202-RA.p1"; gene_id "MSTRG.7576";
scaf_00022	transdecoder	CDS	7780956	7781071	.	-	1	transcript_id "PMZ_0012202-RA.p1"; gene_id "MSTRG.7576";
scaf_00022	transdecoder	CDS	7789409	7789521	.	-	0	transcript_id "PMZ_0012202-RA.p1"; gene_id "MSTRG.7576";
scaf_00022	transdecoder	CDS	7790585	7790797	.	-	0	transcript_id "PMZ_0012202-RA.p1"; gene_id "MSTRG.7576";
scaf_00022	transdecoder	CDS	7797095	7797190	.	-	0	transcript_id "PMZ_0012202-RA.p1"; gene_id "MSTRG.7576";
scaf_00022	transdecoder	exon	7817511	7818504	.	-	.	transcript_id "PMZ_0012203-RA.p1"; gene_id "MSTRG.7578";
scaf_00022	transdecoder	exon	7818680	7819360	.	-	.	transcript_id "PMZ_0012203-RA.p1"; gene_id "MSTRG.7578";
scaf_00022	transdecoder	exon	7820034	7820189	.	-	.	transcript_id "PMZ_0012203-RA.p1"; gene_id "MSTRG.7578";
scaf_00022	transdecoder	exon	7828848	7828901	.	-	.	transcript_id "PMZ_0012203-RA.p1"; gene_id "MSTRG.7578";
scaf_00022	transdecoder	exon	7829909	7830006	.	-	.	transcript_id "PMZ_0012203-RA.p1"; gene_id "MSTRG.7578";
scaf_00022	transdecoder	exon	7830698	7830832	.	-	.	transcript_id "PMZ_0012203-RA.p1"; gene_id "MSTRG.7578";
scaf_00022	transdecoder	exon	7831205	7831427	.	-	.	transcript_id "PMZ_0012203-RA.p1"; gene_id "MSTRG.7578";
scaf_00022	transdecoder	exon	7840706	7840891	.	-	.	transcript_id "PMZ_0012203-RA.p1"; gene_id "MSTRG.7578";
scaf_00022	transdecoder	exon	7841238	7841390	.	-	.	transcript_id "PMZ_0012203-RA.p1"; gene_id "MSTRG.7578";
scaf_00022	transdecoder	exon	7841499	7841669	.	-	.	transcript_id "PMZ_0012203-RA.p1"; gene_id "MSTRG.7578";
scaf_00022	transdecoder	CDS	7818208	7818504	.	-	0	transcript_id "PMZ_0012203-RA.p1"; gene_id "MSTRG.7578";
scaf_00022	transdecoder	CDS	7818680	7819360	.	-	0	transcript_id "PMZ_0012203-RA.p1"; gene_id "MSTRG.7578";
scaf_00022	transdecoder	CDS	7820034	7820189	.	-	0	transcript_id "PMZ_0012203-RA.p1"; gene_id "MSTRG.7578";
scaf_00022	transdecoder	CDS	7828848	7828901	.	-	0	transcript_id "PMZ_0012203-RA.p1"; gene_id "MSTRG.7578";
scaf_00022	transdecoder	CDS	7829909	7830006	.	-	2	transcript_id "PMZ_0012203-RA.p1"; gene_id "MSTRG.7578";
scaf_00022	transdecoder	CDS	7830698	7830832	.	-	2	transcript_id "PMZ_0012203-RA.p1"; gene_id "MSTRG.7578";
scaf_00022	transdecoder	CDS	7831205	7831427	.	-	0	transcript_id "PMZ_0012203-RA.p1"; gene_id "MSTRG.7578";
scaf_00022	transdecoder	CDS	7840706	7840891	.	-	0	transcript_id "PMZ_0012203-RA.p1"; gene_id "MSTRG.7578";
scaf_00022	transdecoder	CDS	7841238	7841390	.	-	0	transcript_id "PMZ_0012203-RA.p1"; gene_id "MSTRG.7578";
scaf_00022	transdecoder	CDS	7841499	7841669	.	-	0	transcript_id "PMZ_0012203-RA.p1"; gene_id "MSTRG.7578";
scaf_00022	transdecoder	exon	7818084	7818504	.	-	.	transcript_id "MSTRG.7578.2.p1"; gene_id "MSTRG.7578";
scaf_00022	transdecoder	exon	7818680	7819360	.	-	.	transcript_id "MSTRG.7578.2.p1"; gene_id "MSTRG.7578";
scaf_00022	transdecoder	exon	7819725	7819873	.	-	.	transcript_id "MSTRG.7578.2.p1"; gene_id "MSTRG.7578";
scaf_00022	transdecoder	exon	7820030	7820253	.	-	.	transcript_id "MSTRG.7578.2.p1"; gene_id "MSTRG.7578";
scaf_00022	transdecoder	exon	7823800	7824158	.	-	.	transcript_id "MSTRG.7578.2.p1"; gene_id "MSTRG.7578";
scaf_00022	transdecoder	CDS	7818208	7818504	.	-	0	transcript_id "MSTRG.7578.2.p1"; gene_id "MSTRG.7578";
scaf_00022	transdecoder	CDS	7818680	7819360	.	-	0	transcript_id "MSTRG.7578.2.p1"; gene_id "MSTRG.7578";
scaf_00022	transdecoder	CDS	7819725	7819873	.	-	2	transcript_id "MSTRG.7578.2.p1"; gene_id "MSTRG.7578";
scaf_00022	transdecoder	CDS	7820030	7820150	.	-	0	transcript_id "MSTRG.7578.2.p1"; gene_id "MSTRG.7578";
scaf_00022	transdecoder	exon	7828368	7828901	.	-	.	transcript_id "MSTRG.7578.3.p3"; gene_id "MSTRG.7578";
scaf_00022	transdecoder	exon	7829379	7830060	.	-	.	transcript_id "MSTRG.7578.3.p3"; gene_id "MSTRG.7578";
scaf_00022	transdecoder	exon	7830684	7830832	.	-	.	transcript_id "MSTRG.7578.3.p3"; gene_id "MSTRG.7578";
scaf_00022	transdecoder	exon	7831205	7831427	.	-	.	transcript_id "MSTRG.7578.3.p3"; gene_id "MSTRG.7578";
scaf_00022	transdecoder	exon	7834728	7834897	.	-	.	transcript_id "MSTRG.7578.3.p3"; gene_id "MSTRG.7578";
scaf_00022	transdecoder	CDS	7828605	7828901	.	-	0	transcript_id "MSTRG.7578.3.p3"; gene_id "MSTRG.7578";
scaf_00022	transdecoder	CDS	7829379	7829498	.	-	0	transcript_id "MSTRG.7578.3.p3"; gene_id "MSTRG.7578";
scaf_00022	transdecoder	exon	7840156	7840604	.	-	.	transcript_id "MSTRG.7578.4.p1"; gene_id "MSTRG.7578";
scaf_00022	transdecoder	exon	7840706	7841390	.	-	.	transcript_id "MSTRG.7578.4.p1"; gene_id "MSTRG.7578";
scaf_00022	transdecoder	exon	7841499	7841647	.	-	.	transcript_id "MSTRG.7578.4.p1"; gene_id "MSTRG.7578";
scaf_00022	transdecoder	exon	7842759	7842980	.	-	.	transcript_id "MSTRG.7578.4.p1"; gene_id "MSTRG.7578";
scaf_00022	transdecoder	exon	7844028	7844222	.	-	.	transcript_id "MSTRG.7578.4.p1"; gene_id "MSTRG.7578";
scaf_00022	transdecoder	CDS	7840308	7840604	.	-	0	transcript_id "MSTRG.7578.4.p1"; gene_id "MSTRG.7578";
scaf_00022	transdecoder	CDS	7840706	7841390	.	-	1	transcript_id "MSTRG.7578.4.p1"; gene_id "MSTRG.7578";
scaf_00022	transdecoder	CDS	7841499	7841647	.	-	0	transcript_id "MSTRG.7578.4.p1"; gene_id "MSTRG.7578";
scaf_00022	transdecoder	exon	7859397	7859642	.	+	.	transcript_id "PMZ_0011037-RA.p1"; gene_id "MSTRG.7581";
scaf_00022	transdecoder	exon	7863241	7863414	.	+	.	transcript_id "PMZ_0011037-RA.p1"; gene_id "MSTRG.7581";
scaf_00022	transdecoder	exon	7866247	7866400	.	+	.	transcript_id "PMZ_0011037-RA.p1"; gene_id "MSTRG.7581";
scaf_00022	transdecoder	exon	7867395	7867612	.	+	.	transcript_id "PMZ_0011037-RA.p1"; gene_id "MSTRG.7581";
scaf_00022	transdecoder	exon	7871454	7871549	.	+	.	transcript_id "PMZ_0011037-RA.p1"; gene_id "MSTRG.7581";
scaf_00022	transdecoder	exon	7872310	7872424	.	+	.	transcript_id "PMZ_0011037-RA.p1"; gene_id "MSTRG.7581";
scaf_00022	transdecoder	exon	7875201	7875262	.	+	.	transcript_id "PMZ_0011037-RA.p1"; gene_id "MSTRG.7581";
scaf_00022	transdecoder	exon	7876443	7876638	.	+	.	transcript_id "PMZ_0011037-RA.p1"; gene_id "MSTRG.7581";
scaf_00022	transdecoder	exon	7878856	7879014	.	+	.	transcript_id "PMZ_0011037-RA.p1"; gene_id "MSTRG.7581";
scaf_00022	transdecoder	exon	7880142	7880240	.	+	.	transcript_id "PMZ_0011037-RA.p1"; gene_id "MSTRG.7581";
scaf_00022	transdecoder	exon	7882349	7882539	.	+	.	transcript_id "PMZ_0011037-RA.p1"; gene_id "MSTRG.7581";
scaf_00022	transdecoder	CDS	7859628	7859642	.	+	0	transcript_id "PMZ_0011037-RA.p1"; gene_id "MSTRG.7581";
scaf_00022	transdecoder	CDS	7863241	7863414	.	+	0	transcript_id "PMZ_0011037-RA.p1"; gene_id "MSTRG.7581";
scaf_00022	transdecoder	CDS	7866247	7866400	.	+	0	transcript_id "PMZ_0011037-RA.p1"; gene_id "MSTRG.7581";
scaf_00022	transdecoder	CDS	7867395	7867612	.	+	2	transcript_id "PMZ_0011037-RA.p1"; gene_id "MSTRG.7581";
scaf_00022	transdecoder	CDS	7871454	7871549	.	+	0	transcript_id "PMZ_0011037-RA.p1"; gene_id "MSTRG.7581";
scaf_00022	transdecoder	CDS	7872310	7872424	.	+	0	transcript_id "PMZ_0011037-RA.p1"; gene_id "MSTRG.7581";
scaf_00022	transdecoder	CDS	7875201	7875262	.	+	2	transcript_id "PMZ_0011037-RA.p1"; gene_id "MSTRG.7581";
scaf_00022	transdecoder	CDS	7876443	7876638	.	+	0	transcript_id "PMZ_0011037-RA.p1"; gene_id "MSTRG.7581";
scaf_00022	transdecoder	CDS	7878856	7879014	.	+	2	transcript_id "PMZ_0011037-RA.p1"; gene_id "MSTRG.7581";
scaf_00022	transdecoder	CDS	7880142	7880240	.	+	2	transcript_id "PMZ_0011037-RA.p1"; gene_id "MSTRG.7581";
scaf_00022	transdecoder	CDS	7882349	7882539	.	+	2	transcript_id "PMZ_0011037-RA.p1"; gene_id "MSTRG.7581";
scaf_00022	transdecoder	exon	7859425	7859642	.	+	.	transcript_id "MSTRG.7581.2.p1"; gene_id "MSTRG.7581";
scaf_00022	transdecoder	exon	7863241	7863462	.	+	.	transcript_id "MSTRG.7581.2.p1"; gene_id "MSTRG.7581";
scaf_00022	transdecoder	exon	7866247	7866400	.	+	.	transcript_id "MSTRG.7581.2.p1"; gene_id "MSTRG.7581";
scaf_00022	transdecoder	exon	7867395	7867612	.	+	.	transcript_id "MSTRG.7581.2.p1"; gene_id "MSTRG.7581";
scaf_00022	transdecoder	exon	7871454	7871603	.	+	.	transcript_id "MSTRG.7581.2.p1"; gene_id "MSTRG.7581";
scaf_00022	transdecoder	exon	7872310	7872424	.	+	.	transcript_id "MSTRG.7581.2.p1"; gene_id "MSTRG.7581";
scaf_00022	transdecoder	exon	7875201	7875307	.	+	.	transcript_id "MSTRG.7581.2.p1"; gene_id "MSTRG.7581";
scaf_00022	transdecoder	exon	7876443	7876638	.	+	.	transcript_id "MSTRG.7581.2.p1"; gene_id "MSTRG.7581";
scaf_00022	transdecoder	exon	7878856	7879014	.	+	.	transcript_id "MSTRG.7581.2.p1"; gene_id "MSTRG.7581";
scaf_00022	transdecoder	exon	7880142	7880240	.	+	.	transcript_id "MSTRG.7581.2.p1"; gene_id "MSTRG.7581";
scaf_00022	transdecoder	exon	7882349	7882535	.	+	.	transcript_id "MSTRG.7581.2.p1"; gene_id "MSTRG.7581";
scaf_00022	transdecoder	exon	7883434	7884177	.	+	.	transcript_id "MSTRG.7581.2.p1"; gene_id "MSTRG.7581";
scaf_00022	transdecoder	CDS	7859628	7859642	.	+	0	transcript_id "MSTRG.7581.2.p1"; gene_id "MSTRG.7581";
scaf_00022	transdecoder	CDS	7863241	7863462	.	+	0	transcript_id "MSTRG.7581.2.p1"; gene_id "MSTRG.7581";
scaf_00022	transdecoder	CDS	7866247	7866400	.	+	0	transcript_id "MSTRG.7581.2.p1"; gene_id "MSTRG.7581";
scaf_00022	transdecoder	CDS	7867395	7867612	.	+	2	transcript_id "MSTRG.7581.2.p1"; gene_id "MSTRG.7581";
scaf_00022	transdecoder	CDS	7871454	7871603	.	+	0	transcript_id "MSTRG.7581.2.p1"; gene_id "MSTRG.7581";
scaf_00022	transdecoder	CDS	7872310	7872424	.	+	0	transcript_id "MSTRG.7581.2.p1"; gene_id "MSTRG.7581";
scaf_00022	transdecoder	CDS	7875201	7875307	.	+	2	transcript_id "MSTRG.7581.2.p1"; gene_id "MSTRG.7581";
scaf_00022	transdecoder	CDS	7876443	7876638	.	+	0	transcript_id "MSTRG.7581.2.p1"; gene_id "MSTRG.7581";
scaf_00022	transdecoder	CDS	7878856	7879014	.	+	2	transcript_id "MSTRG.7581.2.p1"; gene_id "MSTRG.7581";
scaf_00022	transdecoder	CDS	7880142	7880240	.	+	2	transcript_id "MSTRG.7581.2.p1"; gene_id "MSTRG.7581";
scaf_00022	transdecoder	CDS	7882349	7882535	.	+	2	transcript_id "MSTRG.7581.2.p1"; gene_id "MSTRG.7581";
scaf_00022	transdecoder	CDS	7883434	7883560	.	+	1	transcript_id "MSTRG.7581.2.p1"; gene_id "MSTRG.7581";
scaf_00022	transdecoder	exon	7886419	7886866	.	+	.	transcript_id "MSTRG.7582.1.p1"; gene_id "MSTRG.7582";
scaf_00022	transdecoder	exon	7893954	7894055	.	+	.	transcript_id "MSTRG.7582.1.p1"; gene_id "MSTRG.7582";
scaf_00022	transdecoder	exon	7894448	7894738	.	+	.	transcript_id "MSTRG.7582.1.p1"; gene_id "MSTRG.7582";
scaf_00022	transdecoder	exon	7896325	7896428	.	+	.	transcript_id "MSTRG.7582.1.p1"; gene_id "MSTRG.7582";
scaf_00022	transdecoder	exon	7899930	7900032	.	+	.	transcript_id "MSTRG.7582.1.p1"; gene_id "MSTRG.7582";
scaf_00022	transdecoder	exon	7901287	7901435	.	+	.	transcript_id "MSTRG.7582.1.p1"; gene_id "MSTRG.7582";
scaf_00022	transdecoder	exon	7902337	7902456	.	+	.	transcript_id "MSTRG.7582.1.p1"; gene_id "MSTRG.7582";
scaf_00022	transdecoder	exon	7903381	7903555	.	+	.	transcript_id "MSTRG.7582.1.p1"; gene_id "MSTRG.7582";
scaf_00022	transdecoder	exon	7905063	7905105	.	+	.	transcript_id "MSTRG.7582.1.p1"; gene_id "MSTRG.7582";
scaf_00022	transdecoder	exon	7905937	7906070	.	+	.	transcript_id "MSTRG.7582.1.p1"; gene_id "MSTRG.7582";
scaf_00022	transdecoder	exon	7906675	7906792	.	+	.	transcript_id "MSTRG.7582.1.p1"; gene_id "MSTRG.7582";
scaf_00022	transdecoder	exon	7907289	7907373	.	+	.	transcript_id "MSTRG.7582.1.p1"; gene_id "MSTRG.7582";
scaf_00022	transdecoder	exon	7908272	7908448	.	+	.	transcript_id "MSTRG.7582.1.p1"; gene_id "MSTRG.7582";
scaf_00022	transdecoder	exon	7909597	7909643	.	+	.	transcript_id "MSTRG.7582.1.p1"; gene_id "MSTRG.7582";
scaf_00022	transdecoder	exon	7910684	7910802	.	+	.	transcript_id "MSTRG.7582.1.p1"; gene_id "MSTRG.7582";
scaf_00022	transdecoder	exon	7911849	7912115	.	+	.	transcript_id "MSTRG.7582.1.p1"; gene_id "MSTRG.7582";
scaf_00022	transdecoder	exon	7912596	7912749	.	+	.	transcript_id "MSTRG.7582.1.p1"; gene_id "MSTRG.7582";
scaf_00022	transdecoder	exon	7913704	7918097	.	+	.	transcript_id "MSTRG.7582.1.p1"; gene_id "MSTRG.7582";
scaf_00022	transdecoder	CDS	7886795	7886866	.	+	0	transcript_id "MSTRG.7582.1.p1"; gene_id "MSTRG.7582";
scaf_00022	transdecoder	CDS	7893954	7894055	.	+	0	transcript_id "MSTRG.7582.1.p1"; gene_id "MSTRG.7582";
scaf_00022	transdecoder	CDS	7894448	7894738	.	+	0	transcript_id "MSTRG.7582.1.p1"; gene_id "MSTRG.7582";
scaf_00022	transdecoder	CDS	7896325	7896428	.	+	0	transcript_id "MSTRG.7582.1.p1"; gene_id "MSTRG.7582";
scaf_00022	transdecoder	CDS	7899930	7900032	.	+	1	transcript_id "MSTRG.7582.1.p1"; gene_id "MSTRG.7582";
scaf_00022	transdecoder	CDS	7901287	7901435	.	+	0	transcript_id "MSTRG.7582.1.p1"; gene_id "MSTRG.7582";
scaf_00022	transdecoder	CDS	7902337	7902456	.	+	1	transcript_id "MSTRG.7582.1.p1"; gene_id "MSTRG.7582";
scaf_00022	transdecoder	CDS	7903381	7903555	.	+	1	transcript_id "MSTRG.7582.1.p1"; gene_id "MSTRG.7582";
scaf_00022	transdecoder	CDS	7905063	7905105	.	+	0	transcript_id "MSTRG.7582.1.p1"; gene_id "MSTRG.7582";
scaf_00022	transdecoder	CDS	7905937	7906070	.	+	2	transcript_id "MSTRG.7582.1.p1"; gene_id "MSTRG.7582";
scaf_00022	transdecoder	CDS	7906675	7906792	.	+	0	transcript_id "MSTRG.7582.1.p1"; gene_id "MSTRG.7582";
scaf_00022	transdecoder	CDS	7907289	7907373	.	+	2	transcript_id "MSTRG.7582.1.p1"; gene_id "MSTRG.7582";
scaf_00022	transdecoder	CDS	7908272	7908448	.	+	1	transcript_id "MSTRG.7582.1.p1"; gene_id "MSTRG.7582";
scaf_00022	transdecoder	CDS	7909597	7909643	.	+	1	transcript_id "MSTRG.7582.1.p1"; gene_id "MSTRG.7582";
scaf_00022	transdecoder	CDS	7910684	7910802	.	+	2	transcript_id "MSTRG.7582.1.p1"; gene_id "MSTRG.7582";
scaf_00022	transdecoder	CDS	7911849	7912115	.	+	0	transcript_id "MSTRG.7582.1.p1"; gene_id "MSTRG.7582";
scaf_00022	transdecoder	CDS	7912596	7912749	.	+	0	transcript_id "MSTRG.7582.1.p1"; gene_id "MSTRG.7582";
scaf_00022	transdecoder	CDS	7913704	7913726	.	+	2	transcript_id "MSTRG.7582.1.p1"; gene_id "MSTRG.7582";
scaf_00022	transdecoder	exon	7886661	7886866	.	+	.	transcript_id "PMZ_0027253-RA.p1"; gene_id "MSTRG.7582";
scaf_00022	transdecoder	exon	7893954	7894055	.	+	.	transcript_id "PMZ_0027253-RA.p1"; gene_id "MSTRG.7582";
scaf_00022	transdecoder	exon	7894448	7894738	.	+	.	transcript_id "PMZ_0027253-RA.p1"; gene_id "MSTRG.7582";
scaf_00022	transdecoder	exon	7896325	7896428	.	+	.	transcript_id "PMZ_0027253-RA.p1"; gene_id "MSTRG.7582";
scaf_00022	transdecoder	exon	7899930	7900032	.	+	.	transcript_id "PMZ_0027253-RA.p1"; gene_id "MSTRG.7582";
scaf_00022	transdecoder	exon	7901287	7901435	.	+	.	transcript_id "PMZ_0027253-RA.p1"; gene_id "MSTRG.7582";
scaf_00022	transdecoder	exon	7902337	7902456	.	+	.	transcript_id "PMZ_0027253-RA.p1"; gene_id "MSTRG.7582";
scaf_00022	transdecoder	exon	7903381	7903463	.	+	.	transcript_id "PMZ_0027253-RA.p1"; gene_id "MSTRG.7582";
scaf_00022	transdecoder	exon	7905946	7906070	.	+	.	transcript_id "PMZ_0027253-RA.p1"; gene_id "MSTRG.7582";
scaf_00022	transdecoder	exon	7913746	7913961	.	+	.	transcript_id "PMZ_0027253-RA.p1"; gene_id "MSTRG.7582";
scaf_00022	transdecoder	CDS	7886663	7886866	.	+	0	transcript_id "PMZ_0027253-RA.p1"; gene_id "MSTRG.7582";
scaf_00022	transdecoder	CDS	7893954	7894055	.	+	0	transcript_id "PMZ_0027253-RA.p1"; gene_id "MSTRG.7582";
scaf_00022	transdecoder	CDS	7894448	7894738	.	+	0	transcript_id "PMZ_0027253-RA.p1"; gene_id "MSTRG.7582";
scaf_00022	transdecoder	CDS	7896325	7896428	.	+	0	transcript_id "PMZ_0027253-RA.p1"; gene_id "MSTRG.7582";
scaf_00022	transdecoder	CDS	7899930	7900032	.	+	1	transcript_id "PMZ_0027253-RA.p1"; gene_id "MSTRG.7582";
scaf_00022	transdecoder	CDS	7901287	7901435	.	+	0	transcript_id "PMZ_0027253-RA.p1"; gene_id "MSTRG.7582";
scaf_00022	transdecoder	CDS	7902337	7902456	.	+	1	transcript_id "PMZ_0027253-RA.p1"; gene_id "MSTRG.7582";
scaf_00022	transdecoder	CDS	7903381	7903463	.	+	1	transcript_id "PMZ_0027253-RA.p1"; gene_id "MSTRG.7582";
scaf_00022	transdecoder	CDS	7905946	7906070	.	+	2	transcript_id "PMZ_0027253-RA.p1"; gene_id "MSTRG.7582";
scaf_00022	transdecoder	CDS	7913746	7913961	.	+	0	transcript_id "PMZ_0027253-RA.p1"; gene_id "MSTRG.7582";
scaf_00022	transdecoder	exon	7886766	7886866	.	+	.	transcript_id "MSTRG.7582.3.p1"; gene_id "MSTRG.7582";
scaf_00022	transdecoder	exon	7893954	7894055	.	+	.	transcript_id "MSTRG.7582.3.p1"; gene_id "MSTRG.7582";
scaf_00022	transdecoder	exon	7894448	7894738	.	+	.	transcript_id "MSTRG.7582.3.p1"; gene_id "MSTRG.7582";
scaf_00022	transdecoder	exon	7896325	7896428	.	+	.	transcript_id "MSTRG.7582.3.p1"; gene_id "MSTRG.7582";
scaf_00022	transdecoder	exon	7899930	7900032	.	+	.	transcript_id "MSTRG.7582.3.p1"; gene_id "MSTRG.7582";
scaf_00022	transdecoder	exon	7901287	7901435	.	+	.	transcript_id "MSTRG.7582.3.p1"; gene_id "MSTRG.7582";
scaf_00022	transdecoder	exon	7902337	7902456	.	+	.	transcript_id "MSTRG.7582.3.p1"; gene_id "MSTRG.7582";
scaf_00022	transdecoder	exon	7903381	7903555	.	+	.	transcript_id "MSTRG.7582.3.p1"; gene_id "MSTRG.7582";
scaf_00022	transdecoder	exon	7905063	7905105	.	+	.	transcript_id "MSTRG.7582.3.p1"; gene_id "MSTRG.7582";
scaf_00022	transdecoder	exon	7905937	7906070	.	+	.	transcript_id "MSTRG.7582.3.p1"; gene_id "MSTRG.7582";
scaf_00022	transdecoder	exon	7906675	7906792	.	+	.	transcript_id "MSTRG.7582.3.p1"; gene_id "MSTRG.7582";
scaf_00022	transdecoder	exon	7907289	7907373	.	+	.	transcript_id "MSTRG.7582.3.p1"; gene_id "MSTRG.7582";
scaf_00022	transdecoder	exon	7908272	7908448	.	+	.	transcript_id "MSTRG.7582.3.p1"; gene_id "MSTRG.7582";
scaf_00022	transdecoder	exon	7909597	7909643	.	+	.	transcript_id "MSTRG.7582.3.p1"; gene_id "MSTRG.7582";
scaf_00022	transdecoder	exon	7910684	7910802	.	+	.	transcript_id "MSTRG.7582.3.p1"; gene_id "MSTRG.7582";
scaf_00022	transdecoder	exon	7911849	7912115	.	+	.	transcript_id "MSTRG.7582.3.p1"; gene_id "MSTRG.7582";
scaf_00022	transdecoder	exon	7912596	7912736	.	+	.	transcript_id "MSTRG.7582.3.p1"; gene_id "MSTRG.7582";
scaf_00022	transdecoder	exon	7913704	7917063	.	+	.	transcript_id "MSTRG.7582.3.p1"; gene_id "MSTRG.7582";
scaf_00022	transdecoder	CDS	7886768	7886866	.	+	0	transcript_id "MSTRG.7582.3.p1"; gene_id "MSTRG.7582";
scaf_00022	transdecoder	CDS	7893954	7894055	.	+	0	transcript_id "MSTRG.7582.3.p1"; gene_id "MSTRG.7582";
scaf_00022	transdecoder	CDS	7894448	7894738	.	+	0	transcript_id "MSTRG.7582.3.p1"; gene_id "MSTRG.7582";
scaf_00022	transdecoder	CDS	7896325	7896428	.	+	0	transcript_id "MSTRG.7582.3.p1"; gene_id "MSTRG.7582";
scaf_00022	transdecoder	CDS	7899930	7900032	.	+	1	transcript_id "MSTRG.7582.3.p1"; gene_id "MSTRG.7582";
scaf_00022	transdecoder	CDS	7901287	7901435	.	+	0	transcript_id "MSTRG.7582.3.p1"; gene_id "MSTRG.7582";
scaf_00022	transdecoder	CDS	7902337	7902456	.	+	1	transcript_id "MSTRG.7582.3.p1"; gene_id "MSTRG.7582";
scaf_00022	transdecoder	CDS	7903381	7903555	.	+	1	transcript_id "MSTRG.7582.3.p1"; gene_id "MSTRG.7582";
scaf_00022	transdecoder	CDS	7905063	7905105	.	+	0	transcript_id "MSTRG.7582.3.p1"; gene_id "MSTRG.7582";
scaf_00022	transdecoder	CDS	7905937	7906070	.	+	2	transcript_id "MSTRG.7582.3.p1"; gene_id "MSTRG.7582";
scaf_00022	transdecoder	CDS	7906675	7906792	.	+	0	transcript_id "MSTRG.7582.3.p1"; gene_id "MSTRG.7582";
scaf_00022	transdecoder	CDS	7907289	7907373	.	+	2	transcript_id "MSTRG.7582.3.p1"; gene_id "MSTRG.7582";
scaf_00022	transdecoder	CDS	7908272	7908448	.	+	1	transcript_id "MSTRG.7582.3.p1"; gene_id "MSTRG.7582";
scaf_00022	transdecoder	CDS	7909597	7909643	.	+	1	transcript_id "MSTRG.7582.3.p1"; gene_id "MSTRG.7582";
scaf_00022	transdecoder	CDS	7910684	7910802	.	+	2	transcript_id "MSTRG.7582.3.p1"; gene_id "MSTRG.7582";
scaf_00022	transdecoder	CDS	7911849	7912115	.	+	0	transcript_id "MSTRG.7582.3.p1"; gene_id "MSTRG.7582";
scaf_00022	transdecoder	CDS	7912596	7912736	.	+	0	transcript_id "MSTRG.7582.3.p1"; gene_id "MSTRG.7582";
scaf_00022	transdecoder	CDS	7913704	7913961	.	+	0	transcript_id "MSTRG.7582.3.p1"; gene_id "MSTRG.7582";
scaf_00022	transdecoder	exon	7927449	7932792	.	-	.	transcript_id "MSTRG.7583.1.p1"; gene_id "MSTRG.7583";
scaf_00022	transdecoder	exon	7933896	7934139	.	-	.	transcript_id "MSTRG.7583.1.p1"; gene_id "MSTRG.7583";
scaf_00022	transdecoder	exon	7936008	7936199	.	-	.	transcript_id "MSTRG.7583.1.p1"; gene_id "MSTRG.7583";
scaf_00022	transdecoder	exon	7937276	7937478	.	-	.	transcript_id "MSTRG.7583.1.p1"; gene_id "MSTRG.7583";
scaf_00022	transdecoder	exon	7942250	7942388	.	-	.	transcript_id "MSTRG.7583.1.p1"; gene_id "MSTRG.7583";
scaf_00022	transdecoder	exon	7943717	7943955	.	-	.	transcript_id "MSTRG.7583.1.p1"; gene_id "MSTRG.7583";
scaf_00022	transdecoder	exon	7950576	7951099	.	-	.	transcript_id "MSTRG.7583.1.p1"; gene_id "MSTRG.7583";
scaf_00022	transdecoder	CDS	7932545	7932792	.	-	2	transcript_id "MSTRG.7583.1.p1"; gene_id "MSTRG.7583";
scaf_00022	transdecoder	CDS	7933896	7934139	.	-	0	transcript_id "MSTRG.7583.1.p1"; gene_id "MSTRG.7583";
scaf_00022	transdecoder	CDS	7936008	7936199	.	-	0	transcript_id "MSTRG.7583.1.p1"; gene_id "MSTRG.7583";
scaf_00022	transdecoder	CDS	7937276	7937478	.	-	2	transcript_id "MSTRG.7583.1.p1"; gene_id "MSTRG.7583";
scaf_00022	transdecoder	CDS	7942250	7942388	.	-	0	transcript_id "MSTRG.7583.1.p1"; gene_id "MSTRG.7583";
scaf_00022	transdecoder	CDS	7943717	7943914	.	-	0	transcript_id "MSTRG.7583.1.p1"; gene_id "MSTRG.7583";
scaf_00022	transdecoder	exon	7927746	7932792	.	-	.	transcript_id "MSTRG.7583.2.p1"; gene_id "MSTRG.7583";
scaf_00022	transdecoder	exon	7933896	7934139	.	-	.	transcript_id "MSTRG.7583.2.p1"; gene_id "MSTRG.7583";
scaf_00022	transdecoder	exon	7936008	7936199	.	-	.	transcript_id "MSTRG.7583.2.p1"; gene_id "MSTRG.7583";
scaf_00022	transdecoder	exon	7937276	7937478	.	-	.	transcript_id "MSTRG.7583.2.p1"; gene_id "MSTRG.7583";
scaf_00022	transdecoder	exon	7942250	7942388	.	-	.	transcript_id "MSTRG.7583.2.p1"; gene_id "MSTRG.7583";
scaf_00022	transdecoder	exon	7943717	7943955	.	-	.	transcript_id "MSTRG.7583.2.p1"; gene_id "MSTRG.7583";
scaf_00022	transdecoder	exon	7950594	7951042	.	-	.	transcript_id "MSTRG.7583.2.p1"; gene_id "MSTRG.7583";
scaf_00022	transdecoder	CDS	7932545	7932792	.	-	2	transcript_id "MSTRG.7583.2.p1"; gene_id "MSTRG.7583";
scaf_00022	transdecoder	CDS	7933896	7934139	.	-	0	transcript_id "MSTRG.7583.2.p1"; gene_id "MSTRG.7583";
scaf_00022	transdecoder	CDS	7936008	7936199	.	-	0	transcript_id "MSTRG.7583.2.p1"; gene_id "MSTRG.7583";
scaf_00022	transdecoder	CDS	7937276	7937478	.	-	2	transcript_id "MSTRG.7583.2.p1"; gene_id "MSTRG.7583";
scaf_00022	transdecoder	CDS	7942250	7942388	.	-	0	transcript_id "MSTRG.7583.2.p1"; gene_id "MSTRG.7583";
scaf_00022	transdecoder	CDS	7943717	7943914	.	-	0	transcript_id "MSTRG.7583.2.p1"; gene_id "MSTRG.7583";
scaf_00022	transdecoder	exon	7931004	7932792	.	-	.	transcript_id "MSTRG.7583.3.p1"; gene_id "MSTRG.7583";
scaf_00022	transdecoder	exon	7933896	7934139	.	-	.	transcript_id "MSTRG.7583.3.p1"; gene_id "MSTRG.7583";
scaf_00022	transdecoder	exon	7936008	7936199	.	-	.	transcript_id "MSTRG.7583.3.p1"; gene_id "MSTRG.7583";
scaf_00022	transdecoder	exon	7937276	7937478	.	-	.	transcript_id "MSTRG.7583.3.p1"; gene_id "MSTRG.7583";
scaf_00022	transdecoder	exon	7942250	7942388	.	-	.	transcript_id "MSTRG.7583.3.p1"; gene_id "MSTRG.7583";
scaf_00022	transdecoder	exon	7943717	7943955	.	-	.	transcript_id "MSTRG.7583.3.p1"; gene_id "MSTRG.7583";
scaf_00022	transdecoder	exon	7950538	7950843	.	-	.	transcript_id "MSTRG.7583.3.p1"; gene_id "MSTRG.7583";
scaf_00022	transdecoder	CDS	7932545	7932792	.	-	2	transcript_id "MSTRG.7583.3.p1"; gene_id "MSTRG.7583";
scaf_00022	transdecoder	CDS	7933896	7934139	.	-	0	transcript_id "MSTRG.7583.3.p1"; gene_id "MSTRG.7583";
scaf_00022	transdecoder	CDS	7936008	7936199	.	-	0	transcript_id "MSTRG.7583.3.p1"; gene_id "MSTRG.7583";
scaf_00022	transdecoder	CDS	7937276	7937478	.	-	2	transcript_id "MSTRG.7583.3.p1"; gene_id "MSTRG.7583";
scaf_00022	transdecoder	CDS	7942250	7942388	.	-	0	transcript_id "MSTRG.7583.3.p1"; gene_id "MSTRG.7583";
scaf_00022	transdecoder	CDS	7943717	7943914	.	-	0	transcript_id "MSTRG.7583.3.p1"; gene_id "MSTRG.7583";
scaf_00022	transdecoder	exon	7933801	7934139	.	-	.	transcript_id "PMZ_0044007-RA.p1"; gene_id "MSTRG.7583";
scaf_00022	transdecoder	exon	7936008	7936199	.	-	.	transcript_id "PMZ_0044007-RA.p1"; gene_id "MSTRG.7583";
scaf_00022	transdecoder	exon	7937276	7937478	.	-	.	transcript_id "PMZ_0044007-RA.p1"; gene_id "MSTRG.7583";
scaf_00022	transdecoder	exon	7942250	7942388	.	-	.	transcript_id "PMZ_0044007-RA.p1"; gene_id "MSTRG.7583";
scaf_00022	transdecoder	exon	7943741	7943914	.	-	.	transcript_id "PMZ_0044007-RA.p1"; gene_id "MSTRG.7583";
scaf_00022	transdecoder	CDS	7933801	7934139	.	-	0	transcript_id "PMZ_0044007-RA.p1"; gene_id "MSTRG.7583";
scaf_00022	transdecoder	CDS	7936008	7936199	.	-	0	transcript_id "PMZ_0044007-RA.p1"; gene_id "MSTRG.7583";
scaf_00022	transdecoder	CDS	7937276	7937478	.	-	2	transcript_id "PMZ_0044007-RA.p1"; gene_id "MSTRG.7583";
scaf_00022	transdecoder	CDS	7942250	7942388	.	-	0	transcript_id "PMZ_0044007-RA.p1"; gene_id "MSTRG.7583";
scaf_00022	transdecoder	CDS	7943741	7943914	.	-	0	transcript_id "PMZ_0044007-RA.p1"; gene_id "MSTRG.7583";
scaf_00022	transdecoder	exon	7950520	7950752	.	+	.	transcript_id "MSTRG.7584.1.p2"; gene_id "MSTRG.7584";
scaf_00022	transdecoder	exon	7960148	7960229	.	+	.	transcript_id "MSTRG.7584.1.p2"; gene_id "MSTRG.7584";
scaf_00022	transdecoder	exon	7960428	7960617	.	+	.	transcript_id "MSTRG.7584.1.p2"; gene_id "MSTRG.7584";
scaf_00022	transdecoder	exon	7961028	7962953	.	+	.	transcript_id "MSTRG.7584.1.p2"; gene_id "MSTRG.7584";
scaf_00022	transdecoder	CDS	7950522	7950752	.	+	0	transcript_id "MSTRG.7584.1.p2"; gene_id "MSTRG.7584";
scaf_00022	transdecoder	CDS	7960148	7960229	.	+	0	transcript_id "MSTRG.7584.1.p2"; gene_id "MSTRG.7584";
scaf_00022	transdecoder	CDS	7960428	7960617	.	+	2	transcript_id "MSTRG.7584.1.p2"; gene_id "MSTRG.7584";
scaf_00022	transdecoder	CDS	7961028	7961115	.	+	1	transcript_id "MSTRG.7584.1.p2"; gene_id "MSTRG.7584";
scaf_00022	transdecoder	exon	7958551	7963813	.	-	.	transcript_id "MSTRG.7585.1.p1"; gene_id "MSTRG.7585";
scaf_00022	transdecoder	exon	7965206	7965531	.	-	.	transcript_id "MSTRG.7585.1.p1"; gene_id "MSTRG.7585";
scaf_00022	transdecoder	exon	7968355	7968453	.	-	.	transcript_id "MSTRG.7585.1.p1"; gene_id "MSTRG.7585";
scaf_00022	transdecoder	exon	7969103	7969178	.	-	.	transcript_id "MSTRG.7585.1.p1"; gene_id "MSTRG.7585";
scaf_00022	transdecoder	exon	7970311	7970445	.	-	.	transcript_id "MSTRG.7585.1.p1"; gene_id "MSTRG.7585";
scaf_00022	transdecoder	exon	7985230	7985332	.	-	.	transcript_id "MSTRG.7585.1.p1"; gene_id "MSTRG.7585";
scaf_00022	transdecoder	exon	7995040	7995114	.	-	.	transcript_id "MSTRG.7585.1.p1"; gene_id "MSTRG.7585";
scaf_00022	transdecoder	exon	8002958	8003100	.	-	.	transcript_id "MSTRG.7585.1.p1"; gene_id "MSTRG.7585";
scaf_00022	transdecoder	exon	8006583	8006645	.	-	.	transcript_id "MSTRG.7585.1.p1"; gene_id "MSTRG.7585";
scaf_00022	transdecoder	exon	8056497	8056586	.	-	.	transcript_id "MSTRG.7585.1.p1"; gene_id "MSTRG.7585";
scaf_00022	transdecoder	exon	8060188	8060338	.	-	.	transcript_id "MSTRG.7585.1.p1"; gene_id "MSTRG.7585";
scaf_00022	transdecoder	exon	8066985	8067076	.	-	.	transcript_id "MSTRG.7585.1.p1"; gene_id "MSTRG.7585";
scaf_00022	transdecoder	exon	8084709	8084766	.	-	.	transcript_id "MSTRG.7585.1.p1"; gene_id "MSTRG.7585";
scaf_00022	transdecoder	exon	8131603	8132331	.	-	.	transcript_id "MSTRG.7585.1.p1"; gene_id "MSTRG.7585";
scaf_00022	transdecoder	CDS	7965287	7965531	.	-	2	transcript_id "MSTRG.7585.1.p1"; gene_id "MSTRG.7585";
scaf_00022	transdecoder	CDS	7968355	7968453	.	-	2	transcript_id "MSTRG.7585.1.p1"; gene_id "MSTRG.7585";
scaf_00022	transdecoder	CDS	7969103	7969178	.	-	0	transcript_id "MSTRG.7585.1.p1"; gene_id "MSTRG.7585";
scaf_00022	transdecoder	CDS	7970311	7970445	.	-	0	transcript_id "MSTRG.7585.1.p1"; gene_id "MSTRG.7585";
scaf_00022	transdecoder	CDS	7985230	7985332	.	-	1	transcript_id "MSTRG.7585.1.p1"; gene_id "MSTRG.7585";
scaf_00022	transdecoder	CDS	7995040	7995114	.	-	1	transcript_id "MSTRG.7585.1.p1"; gene_id "MSTRG.7585";
scaf_00022	transdecoder	CDS	8002958	8003100	.	-	0	transcript_id "MSTRG.7585.1.p1"; gene_id "MSTRG.7585";
scaf_00022	transdecoder	CDS	8006583	8006645	.	-	0	transcript_id "MSTRG.7585.1.p1"; gene_id "MSTRG.7585";
scaf_00022	transdecoder	CDS	8056497	8056586	.	-	0	transcript_id "MSTRG.7585.1.p1"; gene_id "MSTRG.7585";
scaf_00022	transdecoder	CDS	8060188	8060338	.	-	1	transcript_id "MSTRG.7585.1.p1"; gene_id "MSTRG.7585";
scaf_00022	transdecoder	CDS	8066985	8067076	.	-	0	transcript_id "MSTRG.7585.1.p1"; gene_id "MSTRG.7585";
scaf_00022	transdecoder	CDS	8084709	8084766	.	-	1	transcript_id "MSTRG.7585.1.p1"; gene_id "MSTRG.7585";
scaf_00022	transdecoder	CDS	8131603	8131778	.	-	0	transcript_id "MSTRG.7585.1.p1"; gene_id "MSTRG.7585";
scaf_00022	transdecoder	exon	7963573	7963813	.	-	.	transcript_id "PMZ_0044008-RA.p1"; gene_id "MSTRG.7585";
scaf_00022	transdecoder	exon	7965206	7965523	.	-	.	transcript_id "PMZ_0044008-RA.p1"; gene_id "MSTRG.7585";
scaf_00022	transdecoder	exon	7968355	7968453	.	-	.	transcript_id "PMZ_0044008-RA.p1"; gene_id "MSTRG.7585";
scaf_00022	transdecoder	exon	7969103	7969178	.	-	.	transcript_id "PMZ_0044008-RA.p1"; gene_id "MSTRG.7585";
scaf_00022	transdecoder	exon	7970268	7970445	.	-	.	transcript_id "PMZ_0044008-RA.p1"; gene_id "MSTRG.7585";
scaf_00022	transdecoder	exon	7985230	7985332	.	-	.	transcript_id "PMZ_0044008-RA.p1"; gene_id "MSTRG.7585";
scaf_00022	transdecoder	exon	7995040	7995114	.	-	.	transcript_id "PMZ_0044008-RA.p1"; gene_id "MSTRG.7585";
scaf_00022	transdecoder	exon	7995253	7995277	.	-	.	transcript_id "PMZ_0044008-RA.p1"; gene_id "MSTRG.7585";
scaf_00022	transdecoder	exon	8003028	8003100	.	-	.	transcript_id "PMZ_0044008-RA.p1"; gene_id "MSTRG.7585";
scaf_00022	transdecoder	exon	8006583	8006645	.	-	.	transcript_id "PMZ_0044008-RA.p1"; gene_id "MSTRG.7585";
scaf_00022	transdecoder	exon	8008642	8008722	.	-	.	transcript_id "PMZ_0044008-RA.p1"; gene_id "MSTRG.7585";
scaf_00022	transdecoder	CDS	7963681	7963813	.	-	1	transcript_id "PMZ_0044008-RA.p1"; gene_id "MSTRG.7585";
scaf_00022	transdecoder	CDS	7965206	7965523	.	-	1	transcript_id "PMZ_0044008-RA.p1"; gene_id "MSTRG.7585";
scaf_00022	transdecoder	CDS	7968355	7968453	.	-	1	transcript_id "PMZ_0044008-RA.p1"; gene_id "MSTRG.7585";
scaf_00022	transdecoder	CDS	7969103	7969178	.	-	2	transcript_id "PMZ_0044008-RA.p1"; gene_id "MSTRG.7585";
scaf_00022	transdecoder	CDS	7970268	7970445	.	-	0	transcript_id "PMZ_0044008-RA.p1"; gene_id "MSTRG.7585";
scaf_00022	transdecoder	CDS	7985230	7985332	.	-	1	transcript_id "PMZ_0044008-RA.p1"; gene_id "MSTRG.7585";
scaf_00022	transdecoder	CDS	7995040	7995114	.	-	1	transcript_id "PMZ_0044008-RA.p1"; gene_id "MSTRG.7585";
scaf_00022	transdecoder	CDS	7995253	7995277	.	-	2	transcript_id "PMZ_0044008-RA.p1"; gene_id "MSTRG.7585";
scaf_00022	transdecoder	CDS	8003028	8003100	.	-	0	transcript_id "PMZ_0044008-RA.p1"; gene_id "MSTRG.7585";
scaf_00022	transdecoder	CDS	8006583	8006645	.	-	0	transcript_id "PMZ_0044008-RA.p1"; gene_id "MSTRG.7585";
scaf_00022	transdecoder	CDS	8008642	8008722	.	-	0	transcript_id "PMZ_0044008-RA.p1"; gene_id "MSTRG.7585";
scaf_00022	transdecoder	exon	8019374	8019829	.	+	.	transcript_id "PMZ_0044009-RA.p1"; gene_id "MSTRG.7587";
scaf_00022	transdecoder	exon	8032781	8032884	.	+	.	transcript_id "PMZ_0044009-RA.p1"; gene_id "MSTRG.7587";
scaf_00022	transdecoder	exon	8047266	8047377	.	+	.	transcript_id "PMZ_0044009-RA.p1"; gene_id "MSTRG.7587";
scaf_00022	transdecoder	exon	8049158	8049279	.	+	.	transcript_id "PMZ_0044009-RA.p1"; gene_id "MSTRG.7587";
scaf_00022	transdecoder	exon	8051258	8051960	.	+	.	transcript_id "PMZ_0044009-RA.p1"; gene_id "MSTRG.7587";
scaf_00022	transdecoder	CDS	8019697	8019829	.	+	0	transcript_id "PMZ_0044009-RA.p1"; gene_id "MSTRG.7587";
scaf_00022	transdecoder	CDS	8032781	8032884	.	+	2	transcript_id "PMZ_0044009-RA.p1"; gene_id "MSTRG.7587";
scaf_00022	transdecoder	CDS	8047266	8047377	.	+	0	transcript_id "PMZ_0044009-RA.p1"; gene_id "MSTRG.7587";
scaf_00022	transdecoder	CDS	8049158	8049279	.	+	2	transcript_id "PMZ_0044009-RA.p1"; gene_id "MSTRG.7587";
scaf_00022	transdecoder	CDS	8051258	8051455	.	+	0	transcript_id "PMZ_0044009-RA.p1"; gene_id "MSTRG.7587";
scaf_00022	transdecoder	exon	8052420	8052476	.	-	.	transcript_id "PMZ_0035987-RA.p1"; gene_id "MSTRG.7585";
scaf_00022	transdecoder	exon	8056497	8056586	.	-	.	transcript_id "PMZ_0035987-RA.p1"; gene_id "MSTRG.7585";
scaf_00022	transdecoder	exon	8060218	8060328	.	-	.	transcript_id "PMZ_0035987-RA.p1"; gene_id "MSTRG.7585";
scaf_00022	transdecoder	exon	8066993	8067076	.	-	.	transcript_id "PMZ_0035987-RA.p1"; gene_id "MSTRG.7585";
scaf_00022	transdecoder	exon	8068486	8068551	.	-	.	transcript_id "PMZ_0035987-RA.p1"; gene_id "MSTRG.7585";
scaf_00022	transdecoder	exon	8084709	8084766	.	-	.	transcript_id "PMZ_0035987-RA.p1"; gene_id "MSTRG.7585";
scaf_00022	transdecoder	exon	8089654	8089958	.	-	.	transcript_id "PMZ_0035987-RA.p1"; gene_id "MSTRG.7585";
scaf_00022	transdecoder	CDS	8052420	8052476	.	-	0	transcript_id "PMZ_0035987-RA.p1"; gene_id "MSTRG.7585";
scaf_00022	transdecoder	CDS	8056497	8056586	.	-	0	transcript_id "PMZ_0035987-RA.p1"; gene_id "MSTRG.7585";
scaf_00022	transdecoder	CDS	8060218	8060328	.	-	0	transcript_id "PMZ_0035987-RA.p1"; gene_id "MSTRG.7585";
scaf_00022	transdecoder	CDS	8066993	8067076	.	-	0	transcript_id "PMZ_0035987-RA.p1"; gene_id "MSTRG.7585";
scaf_00022	transdecoder	CDS	8068486	8068551	.	-	0	transcript_id "PMZ_0035987-RA.p1"; gene_id "MSTRG.7585";
scaf_00022	transdecoder	CDS	8084709	8084766	.	-	1	transcript_id "PMZ_0035987-RA.p1"; gene_id "MSTRG.7585";
scaf_00022	transdecoder	CDS	8089654	8089958	.	-	0	transcript_id "PMZ_0035987-RA.p1"; gene_id "MSTRG.7585";
scaf_00022	transdecoder	exon	8179053	8181265	.	-	.	transcript_id "MSTRG.7588.1.p1"; gene_id "MSTRG.7588";
scaf_00022	transdecoder	exon	8183094	8183202	.	-	.	transcript_id "MSTRG.7588.1.p1"; gene_id "MSTRG.7588";
scaf_00022	transdecoder	exon	8185617	8185905	.	-	.	transcript_id "MSTRG.7588.1.p1"; gene_id "MSTRG.7588";
scaf_00022	transdecoder	exon	8192778	8192997	.	-	.	transcript_id "MSTRG.7588.1.p1"; gene_id "MSTRG.7588";
scaf_00022	transdecoder	exon	8202593	8203482	.	-	.	transcript_id "MSTRG.7588.1.p1"; gene_id "MSTRG.7588";
scaf_00022	transdecoder	CDS	8180715	8181265	.	-	2	transcript_id "MSTRG.7588.1.p1"; gene_id "MSTRG.7588";
scaf_00022	transdecoder	CDS	8183094	8183202	.	-	0	transcript_id "MSTRG.7588.1.p1"; gene_id "MSTRG.7588";
scaf_00022	transdecoder	CDS	8185617	8185905	.	-	1	transcript_id "MSTRG.7588.1.p1"; gene_id "MSTRG.7588";
scaf_00022	transdecoder	CDS	8192778	8192997	.	-	2	transcript_id "MSTRG.7588.1.p1"; gene_id "MSTRG.7588";
scaf_00022	transdecoder	CDS	8202593	8202695	.	-	0	transcript_id "MSTRG.7588.1.p1"; gene_id "MSTRG.7588";
scaf_00022	transdecoder	exon	8180715	8181362	.	-	.	transcript_id "PMZ_0033809-RA.p1"; gene_id "MSTRG.7588";
scaf_00022	transdecoder	exon	8185617	8185905	.	-	.	transcript_id "PMZ_0033809-RA.p1"; gene_id "MSTRG.7588";
scaf_00022	transdecoder	exon	8192778	8192997	.	-	.	transcript_id "PMZ_0033809-RA.p1"; gene_id "MSTRG.7588";
scaf_00022	transdecoder	exon	8202593	8203182	.	-	.	transcript_id "PMZ_0033809-RA.p1"; gene_id "MSTRG.7588";
scaf_00022	transdecoder	CDS	8180715	8181362	.	-	0	transcript_id "PMZ_0033809-RA.p1"; gene_id "MSTRG.7588";
scaf_00022	transdecoder	CDS	8185617	8185905	.	-	1	transcript_id "PMZ_0033809-RA.p1"; gene_id "MSTRG.7588";
scaf_00022	transdecoder	CDS	8192778	8192997	.	-	2	transcript_id "PMZ_0033809-RA.p1"; gene_id "MSTRG.7588";
scaf_00022	transdecoder	CDS	8202593	8202695	.	-	0	transcript_id "PMZ_0033809-RA.p1"; gene_id "MSTRG.7588";
scaf_00022	transdecoder	exon	8227831	8240600	.	-	.	transcript_id "MSTRG.7589.1.p1"; gene_id "MSTRG.7589";
scaf_00022	transdecoder	exon	8245350	8245520	.	-	.	transcript_id "MSTRG.7589.1.p1"; gene_id "MSTRG.7589";
scaf_00022	transdecoder	exon	8260542	8260642	.	-	.	transcript_id "MSTRG.7589.1.p1"; gene_id "MSTRG.7589";
scaf_00022	transdecoder	exon	8263500	8263602	.	-	.	transcript_id "MSTRG.7589.1.p1"; gene_id "MSTRG.7589";
scaf_00022	transdecoder	exon	8265153	8265290	.	-	.	transcript_id "MSTRG.7589.1.p1"; gene_id "MSTRG.7589";
scaf_00022	transdecoder	exon	8268836	8268948	.	-	.	transcript_id "MSTRG.7589.1.p1"; gene_id "MSTRG.7589";
scaf_00022	transdecoder	exon	8273539	8273663	.	-	.	transcript_id "MSTRG.7589.1.p1"; gene_id "MSTRG.7589";
scaf_00022	transdecoder	exon	8274634	8274737	.	-	.	transcript_id "MSTRG.7589.1.p1"; gene_id "MSTRG.7589";
scaf_00022	transdecoder	exon	8297402	8297536	.	-	.	transcript_id "MSTRG.7589.1.p1"; gene_id "MSTRG.7589";
scaf_00022	transdecoder	exon	8300531	8300664	.	-	.	transcript_id "MSTRG.7589.1.p1"; gene_id "MSTRG.7589";
scaf_00022	transdecoder	exon	8304211	8304298	.	-	.	transcript_id "MSTRG.7589.1.p1"; gene_id "MSTRG.7589";
scaf_00022	transdecoder	exon	8313497	8313640	.	-	.	transcript_id "MSTRG.7589.1.p1"; gene_id "MSTRG.7589";
scaf_00022	transdecoder	exon	8333851	8333985	.	-	.	transcript_id "MSTRG.7589.1.p1"; gene_id "MSTRG.7589";
scaf_00022	transdecoder	exon	8336710	8336936	.	-	.	transcript_id "MSTRG.7589.1.p1"; gene_id "MSTRG.7589";
scaf_00022	transdecoder	exon	8347502	8347601	.	-	.	transcript_id "MSTRG.7589.1.p1"; gene_id "MSTRG.7589";
scaf_00022	transdecoder	exon	8348205	8348439	.	-	.	transcript_id "MSTRG.7589.1.p1"; gene_id "MSTRG.7589";
scaf_00022	transdecoder	CDS	8240469	8240600	.	-	0	transcript_id "MSTRG.7589.1.p1"; gene_id "MSTRG.7589";
scaf_00022	transdecoder	CDS	8245350	8245520	.	-	0	transcript_id "MSTRG.7589.1.p1"; gene_id "MSTRG.7589";
scaf_00022	transdecoder	CDS	8260542	8260642	.	-	2	transcript_id "MSTRG.7589.1.p1"; gene_id "MSTRG.7589";
scaf_00022	transdecoder	CDS	8263500	8263602	.	-	0	transcript_id "MSTRG.7589.1.p1"; gene_id "MSTRG.7589";
scaf_00022	transdecoder	CDS	8265153	8265290	.	-	0	transcript_id "MSTRG.7589.1.p1"; gene_id "MSTRG.7589";
scaf_00022	transdecoder	CDS	8268836	8268948	.	-	2	transcript_id "MSTRG.7589.1.p1"; gene_id "MSTRG.7589";
scaf_00022	transdecoder	CDS	8273539	8273663	.	-	1	transcript_id "MSTRG.7589.1.p1"; gene_id "MSTRG.7589";
scaf_00022	transdecoder	CDS	8274634	8274737	.	-	0	transcript_id "MSTRG.7589.1.p1"; gene_id "MSTRG.7589";
scaf_00022	transdecoder	CDS	8297402	8297536	.	-	0	transcript_id "MSTRG.7589.1.p1"; gene_id "MSTRG.7589";
scaf_00022	transdecoder	CDS	8300531	8300641	.	-	0	transcript_id "MSTRG.7589.1.p1"; gene_id "MSTRG.7589";
scaf_00022	transdecoder	exon	8227831	8240600	.	-	.	transcript_id "MSTRG.7589.2.p1"; gene_id "MSTRG.7589";
scaf_00022	transdecoder	exon	8245350	8245520	.	-	.	transcript_id "MSTRG.7589.2.p1"; gene_id "MSTRG.7589";
scaf_00022	transdecoder	exon	8260542	8260642	.	-	.	transcript_id "MSTRG.7589.2.p1"; gene_id "MSTRG.7589";
scaf_00022	transdecoder	exon	8263500	8263602	.	-	.	transcript_id "MSTRG.7589.2.p1"; gene_id "MSTRG.7589";
scaf_00022	transdecoder	exon	8265153	8265290	.	-	.	transcript_id "MSTRG.7589.2.p1"; gene_id "MSTRG.7589";
scaf_00022	transdecoder	exon	8268836	8268948	.	-	.	transcript_id "MSTRG.7589.2.p1"; gene_id "MSTRG.7589";
scaf_00022	transdecoder	exon	8273539	8273663	.	-	.	transcript_id "MSTRG.7589.2.p1"; gene_id "MSTRG.7589";
scaf_00022	transdecoder	exon	8274634	8274737	.	-	.	transcript_id "MSTRG.7589.2.p1"; gene_id "MSTRG.7589";
scaf_00022	transdecoder	exon	8297402	8297536	.	-	.	transcript_id "MSTRG.7589.2.p1"; gene_id "MSTRG.7589";
scaf_00022	transdecoder	exon	8300531	8300664	.	-	.	transcript_id "MSTRG.7589.2.p1"; gene_id "MSTRG.7589";
scaf_00022	transdecoder	exon	8304211	8304298	.	-	.	transcript_id "MSTRG.7589.2.p1"; gene_id "MSTRG.7589";
scaf_00022	transdecoder	exon	8322628	8322768	.	-	.	transcript_id "MSTRG.7589.2.p1"; gene_id "MSTRG.7589";
scaf_00022	transdecoder	exon	8333851	8333985	.	-	.	transcript_id "MSTRG.7589.2.p1"; gene_id "MSTRG.7589";
scaf_00022	transdecoder	exon	8336710	8336936	.	-	.	transcript_id "MSTRG.7589.2.p1"; gene_id "MSTRG.7589";
scaf_00022	transdecoder	exon	8347502	8347601	.	-	.	transcript_id "MSTRG.7589.2.p1"; gene_id "MSTRG.7589";
scaf_00022	transdecoder	exon	8348205	8348439	.	-	.	transcript_id "MSTRG.7589.2.p1"; gene_id "MSTRG.7589";
scaf_00022	transdecoder	CDS	8240469	8240600	.	-	0	transcript_id "MSTRG.7589.2.p1"; gene_id "MSTRG.7589";
scaf_00022	transdecoder	CDS	8245350	8245520	.	-	0	transcript_id "MSTRG.7589.2.p1"; gene_id "MSTRG.7589";
scaf_00022	transdecoder	CDS	8260542	8260642	.	-	2	transcript_id "MSTRG.7589.2.p1"; gene_id "MSTRG.7589";
scaf_00022	transdecoder	CDS	8263500	8263602	.	-	0	transcript_id "MSTRG.7589.2.p1"; gene_id "MSTRG.7589";
scaf_00022	transdecoder	CDS	8265153	8265290	.	-	0	transcript_id "MSTRG.7589.2.p1"; gene_id "MSTRG.7589";
scaf_00022	transdecoder	CDS	8268836	8268948	.	-	2	transcript_id "MSTRG.7589.2.p1"; gene_id "MSTRG.7589";
scaf_00022	transdecoder	CDS	8273539	8273663	.	-	1	transcript_id "MSTRG.7589.2.p1"; gene_id "MSTRG.7589";
scaf_00022	transdecoder	CDS	8274634	8274737	.	-	0	transcript_id "MSTRG.7589.2.p1"; gene_id "MSTRG.7589";
scaf_00022	transdecoder	CDS	8297402	8297536	.	-	0	transcript_id "MSTRG.7589.2.p1"; gene_id "MSTRG.7589";
scaf_00022	transdecoder	CDS	8300531	8300641	.	-	0	transcript_id "MSTRG.7589.2.p1"; gene_id "MSTRG.7589";
scaf_00022	transdecoder	exon	8239241	8240600	.	-	.	transcript_id "PMZ_0044011-RA.p1"; gene_id "MSTRG.7589";
scaf_00022	transdecoder	exon	8245350	8245520	.	-	.	transcript_id "PMZ_0044011-RA.p1"; gene_id "MSTRG.7589";
scaf_00022	transdecoder	exon	8260542	8260642	.	-	.	transcript_id "PMZ_0044011-RA.p1"; gene_id "MSTRG.7589";
scaf_00022	transdecoder	exon	8263500	8263602	.	-	.	transcript_id "PMZ_0044011-RA.p1"; gene_id "MSTRG.7589";
scaf_00022	transdecoder	exon	8265153	8265290	.	-	.	transcript_id "PMZ_0044011-RA.p1"; gene_id "MSTRG.7589";
scaf_00022	transdecoder	exon	8268836	8268948	.	-	.	transcript_id "PMZ_0044011-RA.p1"; gene_id "MSTRG.7589";
scaf_00022	transdecoder	exon	8273539	8273663	.	-	.	transcript_id "PMZ_0044011-RA.p1"; gene_id "MSTRG.7589";
scaf_00022	transdecoder	exon	8274634	8274737	.	-	.	transcript_id "PMZ_0044011-RA.p1"; gene_id "MSTRG.7589";
scaf_00022	transdecoder	exon	8297402	8297536	.	-	.	transcript_id "PMZ_0044011-RA.p1"; gene_id "MSTRG.7589";
scaf_00022	transdecoder	exon	8300531	8300664	.	-	.	transcript_id "PMZ_0044011-RA.p1"; gene_id "MSTRG.7589";
scaf_00022	transdecoder	exon	8304211	8304335	.	-	.	transcript_id "PMZ_0044011-RA.p1"; gene_id "MSTRG.7589";
scaf_00022	transdecoder	CDS	8240469	8240600	.	-	0	transcript_id "PMZ_0044011-RA.p1"; gene_id "MSTRG.7589";
scaf_00022	transdecoder	CDS	8245350	8245520	.	-	0	transcript_id "PMZ_0044011-RA.p1"; gene_id "MSTRG.7589";
scaf_00022	transdecoder	CDS	8260542	8260642	.	-	2	transcript_id "PMZ_0044011-RA.p1"; gene_id "MSTRG.7589";
scaf_00022	transdecoder	CDS	8263500	8263602	.	-	0	transcript_id "PMZ_0044011-RA.p1"; gene_id "MSTRG.7589";
scaf_00022	transdecoder	CDS	8265153	8265290	.	-	0	transcript_id "PMZ_0044011-RA.p1"; gene_id "MSTRG.7589";
scaf_00022	transdecoder	CDS	8268836	8268948	.	-	2	transcript_id "PMZ_0044011-RA.p1"; gene_id "MSTRG.7589";
scaf_00022	transdecoder	CDS	8273539	8273663	.	-	1	transcript_id "PMZ_0044011-RA.p1"; gene_id "MSTRG.7589";
scaf_00022	transdecoder	CDS	8274634	8274737	.	-	0	transcript_id "PMZ_0044011-RA.p1"; gene_id "MSTRG.7589";
scaf_00022	transdecoder	CDS	8297402	8297536	.	-	0	transcript_id "PMZ_0044011-RA.p1"; gene_id "MSTRG.7589";
scaf_00022	transdecoder	CDS	8300531	8300664	.	-	2	transcript_id "PMZ_0044011-RA.p1"; gene_id "MSTRG.7589";
scaf_00022	transdecoder	CDS	8304211	8304334	.	-	0	transcript_id "PMZ_0044011-RA.p1"; gene_id "MSTRG.7589";
scaf_00022	transdecoder	exon	8322629	8322768	.	-	.	transcript_id "PMZ_0031770-RA.p1"; gene_id "MSTRG.7589";
scaf_00022	transdecoder	exon	8333851	8333989	.	-	.	transcript_id "PMZ_0031770-RA.p1"; gene_id "MSTRG.7589";
scaf_00022	transdecoder	exon	8336750	8336863	.	-	.	transcript_id "PMZ_0031770-RA.p1"; gene_id "MSTRG.7589";
scaf_00022	transdecoder	CDS	8322629	8322768	.	-	2	transcript_id "PMZ_0031770-RA.p1"; gene_id "MSTRG.7589";
scaf_00022	transdecoder	CDS	8333851	8333989	.	-	0	transcript_id "PMZ_0031770-RA.p1"; gene_id "MSTRG.7589";
scaf_00022	transdecoder	CDS	8336750	8336863	.	-	0	transcript_id "PMZ_0031770-RA.p1"; gene_id "MSTRG.7589";
scaf_00022	transdecoder	exon	8368461	8372259	.	-	.	transcript_id "MSTRG.7590.1.p1"; gene_id "MSTRG.7590";
scaf_00022	transdecoder	exon	8373144	8373313	.	-	.	transcript_id "MSTRG.7590.1.p1"; gene_id "MSTRG.7590";
scaf_00022	transdecoder	exon	8373767	8373914	.	-	.	transcript_id "MSTRG.7590.1.p1"; gene_id "MSTRG.7590";
scaf_00022	transdecoder	exon	8374493	8374681	.	-	.	transcript_id "MSTRG.7590.1.p1"; gene_id "MSTRG.7590";
scaf_00022	transdecoder	exon	8375400	8375693	.	-	.	transcript_id "MSTRG.7590.1.p1"; gene_id "MSTRG.7590";
scaf_00022	transdecoder	exon	8379950	8380045	.	-	.	transcript_id "MSTRG.7590.1.p1"; gene_id "MSTRG.7590";
scaf_00022	transdecoder	exon	8380822	8381001	.	-	.	transcript_id "MSTRG.7590.1.p1"; gene_id "MSTRG.7590";
scaf_00022	transdecoder	exon	8381189	8381327	.	-	.	transcript_id "MSTRG.7590.1.p1"; gene_id "MSTRG.7590";
scaf_00022	transdecoder	exon	8381994	8382184	.	-	.	transcript_id "MSTRG.7590.1.p1"; gene_id "MSTRG.7590";
scaf_00022	transdecoder	exon	8382607	8382831	.	-	.	transcript_id "MSTRG.7590.1.p1"; gene_id "MSTRG.7590";
scaf_00022	transdecoder	exon	8383922	8384036	.	-	.	transcript_id "MSTRG.7590.1.p1"; gene_id "MSTRG.7590";
scaf_00022	transdecoder	exon	8384717	8384867	.	-	.	transcript_id "MSTRG.7590.1.p1"; gene_id "MSTRG.7590";
scaf_00022	transdecoder	exon	8385032	8385156	.	-	.	transcript_id "MSTRG.7590.1.p1"; gene_id "MSTRG.7590";
scaf_00022	transdecoder	exon	8385545	8385726	.	-	.	transcript_id "MSTRG.7590.1.p1"; gene_id "MSTRG.7590";
scaf_00022	transdecoder	exon	8387504	8387698	.	-	.	transcript_id "MSTRG.7590.1.p1"; gene_id "MSTRG.7590";
scaf_00022	transdecoder	exon	8388292	8388411	.	-	.	transcript_id "MSTRG.7590.1.p1"; gene_id "MSTRG.7590";
scaf_00022	transdecoder	exon	8389500	8389662	.	-	.	transcript_id "MSTRG.7590.1.p1"; gene_id "MSTRG.7590";
scaf_00022	transdecoder	exon	8395463	8395644	.	-	.	transcript_id "MSTRG.7590.1.p1"; gene_id "MSTRG.7590";
scaf_00022	transdecoder	exon	8397403	8397562	.	-	.	transcript_id "MSTRG.7590.1.p1"; gene_id "MSTRG.7590";
scaf_00022	transdecoder	exon	8397693	8397812	.	-	.	transcript_id "MSTRG.7590.1.p1"; gene_id "MSTRG.7590";
scaf_00022	transdecoder	exon	8398823	8398981	.	-	.	transcript_id "MSTRG.7590.1.p1"; gene_id "MSTRG.7590";
scaf_00022	transdecoder	exon	8400249	8400352	.	-	.	transcript_id "MSTRG.7590.1.p1"; gene_id "MSTRG.7590";
scaf_00022	transdecoder	exon	8400558	8400684	.	-	.	transcript_id "MSTRG.7590.1.p1"; gene_id "MSTRG.7590";
scaf_00022	transdecoder	exon	8401249	8401383	.	-	.	transcript_id "MSTRG.7590.1.p1"; gene_id "MSTRG.7590";
scaf_00022	transdecoder	exon	8402548	8402616	.	-	.	transcript_id "MSTRG.7590.1.p1"; gene_id "MSTRG.7590";
scaf_00022	transdecoder	exon	8404314	8404484	.	-	.	transcript_id "MSTRG.7590.1.p1"; gene_id "MSTRG.7590";
scaf_00022	transdecoder	exon	8405554	8405676	.	-	.	transcript_id "MSTRG.7590.1.p1"; gene_id "MSTRG.7590";
scaf_00022	transdecoder	exon	8406108	8406185	.	-	.	transcript_id "MSTRG.7590.1.p1"; gene_id "MSTRG.7590";
scaf_00022	transdecoder	exon	8409595	8409958	.	-	.	transcript_id "MSTRG.7590.1.p1"; gene_id "MSTRG.7590";
scaf_00022	transdecoder	CDS	8372005	8372259	.	-	0	transcript_id "MSTRG.7590.1.p1"; gene_id "MSTRG.7590";
scaf_00022	transdecoder	CDS	8373144	8373313	.	-	2	transcript_id "MSTRG.7590.1.p1"; gene_id "MSTRG.7590";
scaf_00022	transdecoder	CDS	8373767	8373914	.	-	0	transcript_id "MSTRG.7590.1.p1"; gene_id "MSTRG.7590";
scaf_00022	transdecoder	CDS	8374493	8374681	.	-	0	transcript_id "MSTRG.7590.1.p1"; gene_id "MSTRG.7590";
scaf_00022	transdecoder	CDS	8375400	8375693	.	-	0	transcript_id "MSTRG.7590.1.p1"; gene_id "MSTRG.7590";
scaf_00022	transdecoder	CDS	8379950	8380045	.	-	0	transcript_id "MSTRG.7590.1.p1"; gene_id "MSTRG.7590";
scaf_00022	transdecoder	CDS	8380822	8381001	.	-	0	transcript_id "MSTRG.7590.1.p1"; gene_id "MSTRG.7590";
scaf_00022	transdecoder	CDS	8381189	8381327	.	-	1	transcript_id "MSTRG.7590.1.p1"; gene_id "MSTRG.7590";
scaf_00022	transdecoder	CDS	8381994	8382184	.	-	0	transcript_id "MSTRG.7590.1.p1"; gene_id "MSTRG.7590";
scaf_00022	transdecoder	CDS	8382607	8382831	.	-	0	transcript_id "MSTRG.7590.1.p1"; gene_id "MSTRG.7590";
scaf_00022	transdecoder	CDS	8383922	8384036	.	-	1	transcript_id "MSTRG.7590.1.p1"; gene_id "MSTRG.7590";
scaf_00022	transdecoder	CDS	8384717	8384867	.	-	2	transcript_id "MSTRG.7590.1.p1"; gene_id "MSTRG.7590";
scaf_00022	transdecoder	CDS	8385032	8385156	.	-	1	transcript_id "MSTRG.7590.1.p1"; gene_id "MSTRG.7590";
scaf_00022	transdecoder	CDS	8385545	8385726	.	-	0	transcript_id "MSTRG.7590.1.p1"; gene_id "MSTRG.7590";
scaf_00022	transdecoder	CDS	8387504	8387698	.	-	0	transcript_id "MSTRG.7590.1.p1"; gene_id "MSTRG.7590";
scaf_00022	transdecoder	CDS	8388292	8388411	.	-	0	transcript_id "MSTRG.7590.1.p1"; gene_id "MSTRG.7590";
scaf_00022	transdecoder	CDS	8389500	8389662	.	-	1	transcript_id "MSTRG.7590.1.p1"; gene_id "MSTRG.7590";
scaf_00022	transdecoder	CDS	8395463	8395644	.	-	0	transcript_id "MSTRG.7590.1.p1"; gene_id "MSTRG.7590";
scaf_00022	transdecoder	CDS	8397403	8397486	.	-	0	transcript_id "MSTRG.7590.1.p1"; gene_id "MSTRG.7590";
scaf_00022	transdecoder	exon	8368581	8372259	.	-	.	transcript_id "MSTRG.7590.2.p1"; gene_id "MSTRG.7590";
scaf_00022	transdecoder	exon	8373144	8373313	.	-	.	transcript_id "MSTRG.7590.2.p1"; gene_id "MSTRG.7590";
scaf_00022	transdecoder	exon	8373767	8373914	.	-	.	transcript_id "MSTRG.7590.2.p1"; gene_id "MSTRG.7590";
scaf_00022	transdecoder	exon	8374493	8374681	.	-	.	transcript_id "MSTRG.7590.2.p1"; gene_id "MSTRG.7590";
scaf_00022	transdecoder	exon	8375400	8375693	.	-	.	transcript_id "MSTRG.7590.2.p1"; gene_id "MSTRG.7590";
scaf_00022	transdecoder	exon	8379950	8380045	.	-	.	transcript_id "MSTRG.7590.2.p1"; gene_id "MSTRG.7590";
scaf_00022	transdecoder	exon	8380822	8381001	.	-	.	transcript_id "MSTRG.7590.2.p1"; gene_id "MSTRG.7590";
scaf_00022	transdecoder	exon	8381189	8381327	.	-	.	transcript_id "MSTRG.7590.2.p1"; gene_id "MSTRG.7590";
scaf_00022	transdecoder	exon	8381994	8382184	.	-	.	transcript_id "MSTRG.7590.2.p1"; gene_id "MSTRG.7590";
scaf_00022	transdecoder	exon	8382607	8382831	.	-	.	transcript_id "MSTRG.7590.2.p1"; gene_id "MSTRG.7590";
scaf_00022	transdecoder	exon	8383922	8384036	.	-	.	transcript_id "MSTRG.7590.2.p1"; gene_id "MSTRG.7590";
scaf_00022	transdecoder	exon	8384717	8384867	.	-	.	transcript_id "MSTRG.7590.2.p1"; gene_id "MSTRG.7590";
scaf_00022	transdecoder	exon	8385032	8385156	.	-	.	transcript_id "MSTRG.7590.2.p1"; gene_id "MSTRG.7590";
scaf_00022	transdecoder	exon	8385545	8385726	.	-	.	transcript_id "MSTRG.7590.2.p1"; gene_id "MSTRG.7590";
scaf_00022	transdecoder	exon	8387504	8387698	.	-	.	transcript_id "MSTRG.7590.2.p1"; gene_id "MSTRG.7590";
scaf_00022	transdecoder	exon	8388292	8388411	.	-	.	transcript_id "MSTRG.7590.2.p1"; gene_id "MSTRG.7590";
scaf_00022	transdecoder	exon	8389500	8389662	.	-	.	transcript_id "MSTRG.7590.2.p1"; gene_id "MSTRG.7590";
scaf_00022	transdecoder	exon	8395463	8395644	.	-	.	transcript_id "MSTRG.7590.2.p1"; gene_id "MSTRG.7590";
scaf_00022	transdecoder	exon	8397403	8397562	.	-	.	transcript_id "MSTRG.7590.2.p1"; gene_id "MSTRG.7590";
scaf_00022	transdecoder	exon	8397693	8397812	.	-	.	transcript_id "MSTRG.7590.2.p1"; gene_id "MSTRG.7590";
scaf_00022	transdecoder	exon	8398361	8398414	.	-	.	transcript_id "MSTRG.7590.2.p1"; gene_id "MSTRG.7590";
scaf_00022	transdecoder	exon	8398823	8398981	.	-	.	transcript_id "MSTRG.7590.2.p1"; gene_id "MSTRG.7590";
scaf_00022	transdecoder	exon	8400177	8400352	.	-	.	transcript_id "MSTRG.7590.2.p1"; gene_id "MSTRG.7590";
scaf_00022	transdecoder	exon	8400558	8400684	.	-	.	transcript_id "MSTRG.7590.2.p1"; gene_id "MSTRG.7590";
scaf_00022	transdecoder	exon	8401249	8401383	.	-	.	transcript_id "MSTRG.7590.2.p1"; gene_id "MSTRG.7590";
scaf_00022	transdecoder	exon	8402548	8402616	.	-	.	transcript_id "MSTRG.7590.2.p1"; gene_id "MSTRG.7590";
scaf_00022	transdecoder	exon	8404314	8404484	.	-	.	transcript_id "MSTRG.7590.2.p1"; gene_id "MSTRG.7590";
scaf_00022	transdecoder	exon	8405554	8405676	.	-	.	transcript_id "MSTRG.7590.2.p1"; gene_id "MSTRG.7590";
scaf_00022	transdecoder	exon	8406108	8406185	.	-	.	transcript_id "MSTRG.7590.2.p1"; gene_id "MSTRG.7590";
scaf_00022	transdecoder	exon	8409595	8409925	.	-	.	transcript_id "MSTRG.7590.2.p1"; gene_id "MSTRG.7590";
scaf_00022	transdecoder	CDS	8372005	8372259	.	-	0	transcript_id "MSTRG.7590.2.p1"; gene_id "MSTRG.7590";
scaf_00022	transdecoder	CDS	8373144	8373313	.	-	2	transcript_id "MSTRG.7590.2.p1"; gene_id "MSTRG.7590";
scaf_00022	transdecoder	CDS	8373767	8373914	.	-	0	transcript_id "MSTRG.7590.2.p1"; gene_id "MSTRG.7590";
scaf_00022	transdecoder	CDS	8374493	8374681	.	-	0	transcript_id "MSTRG.7590.2.p1"; gene_id "MSTRG.7590";
scaf_00022	transdecoder	CDS	8375400	8375693	.	-	0	transcript_id "MSTRG.7590.2.p1"; gene_id "MSTRG.7590";
scaf_00022	transdecoder	CDS	8379950	8380045	.	-	0	transcript_id "MSTRG.7590.2.p1"; gene_id "MSTRG.7590";
scaf_00022	transdecoder	CDS	8380822	8381001	.	-	0	transcript_id "MSTRG.7590.2.p1"; gene_id "MSTRG.7590";
scaf_00022	transdecoder	CDS	8381189	8381327	.	-	1	transcript_id "MSTRG.7590.2.p1"; gene_id "MSTRG.7590";
scaf_00022	transdecoder	CDS	8381994	8382184	.	-	0	transcript_id "MSTRG.7590.2.p1"; gene_id "MSTRG.7590";
scaf_00022	transdecoder	CDS	8382607	8382831	.	-	0	transcript_id "MSTRG.7590.2.p1"; gene_id "MSTRG.7590";
scaf_00022	transdecoder	CDS	8383922	8384036	.	-	1	transcript_id "MSTRG.7590.2.p1"; gene_id "MSTRG.7590";
scaf_00022	transdecoder	CDS	8384717	8384867	.	-	2	transcript_id "MSTRG.7590.2.p1"; gene_id "MSTRG.7590";
scaf_00022	transdecoder	CDS	8385032	8385156	.	-	1	transcript_id "MSTRG.7590.2.p1"; gene_id "MSTRG.7590";
scaf_00022	transdecoder	CDS	8385545	8385726	.	-	0	transcript_id "MSTRG.7590.2.p1"; gene_id "MSTRG.7590";
scaf_00022	transdecoder	CDS	8387504	8387698	.	-	0	transcript_id "MSTRG.7590.2.p1"; gene_id "MSTRG.7590";
scaf_00022	transdecoder	CDS	8388292	8388411	.	-	0	transcript_id "MSTRG.7590.2.p1"; gene_id "MSTRG.7590";
scaf_00022	transdecoder	CDS	8389500	8389662	.	-	1	transcript_id "MSTRG.7590.2.p1"; gene_id "MSTRG.7590";
scaf_00022	transdecoder	CDS	8395463	8395644	.	-	0	transcript_id "MSTRG.7590.2.p1"; gene_id "MSTRG.7590";
scaf_00022	transdecoder	CDS	8397403	8397486	.	-	0	transcript_id "MSTRG.7590.2.p1"; gene_id "MSTRG.7590";
scaf_00022	transdecoder	exon	8368582	8371104	.	-	.	transcript_id "MSTRG.7590.3.p1"; gene_id "MSTRG.7590";
scaf_00022	transdecoder	exon	8371868	8372259	.	-	.	transcript_id "MSTRG.7590.3.p1"; gene_id "MSTRG.7590";
scaf_00022	transdecoder	exon	8373144	8373313	.	-	.	transcript_id "MSTRG.7590.3.p1"; gene_id "MSTRG.7590";
scaf_00022	transdecoder	exon	8373767	8373914	.	-	.	transcript_id "MSTRG.7590.3.p1"; gene_id "MSTRG.7590";
scaf_00022	transdecoder	exon	8374493	8374681	.	-	.	transcript_id "MSTRG.7590.3.p1"; gene_id "MSTRG.7590";
scaf_00022	transdecoder	exon	8375400	8375693	.	-	.	transcript_id "MSTRG.7590.3.p1"; gene_id "MSTRG.7590";
scaf_00022	transdecoder	exon	8379950	8380045	.	-	.	transcript_id "MSTRG.7590.3.p1"; gene_id "MSTRG.7590";
scaf_00022	transdecoder	exon	8380822	8381001	.	-	.	transcript_id "MSTRG.7590.3.p1"; gene_id "MSTRG.7590";
scaf_00022	transdecoder	exon	8381189	8381327	.	-	.	transcript_id "MSTRG.7590.3.p1"; gene_id "MSTRG.7590";
scaf_00022	transdecoder	exon	8381994	8382184	.	-	.	transcript_id "MSTRG.7590.3.p1"; gene_id "MSTRG.7590";
scaf_00022	transdecoder	exon	8382607	8382831	.	-	.	transcript_id "MSTRG.7590.3.p1"; gene_id "MSTRG.7590";
scaf_00022	transdecoder	exon	8383922	8384036	.	-	.	transcript_id "MSTRG.7590.3.p1"; gene_id "MSTRG.7590";
scaf_00022	transdecoder	exon	8384717	8384867	.	-	.	transcript_id "MSTRG.7590.3.p1"; gene_id "MSTRG.7590";
scaf_00022	transdecoder	exon	8385032	8385156	.	-	.	transcript_id "MSTRG.7590.3.p1"; gene_id "MSTRG.7590";
scaf_00022	transdecoder	exon	8385545	8385726	.	-	.	transcript_id "MSTRG.7590.3.p1"; gene_id "MSTRG.7590";
scaf_00022	transdecoder	exon	8387504	8387698	.	-	.	transcript_id "MSTRG.7590.3.p1"; gene_id "MSTRG.7590";
scaf_00022	transdecoder	exon	8388292	8388411	.	-	.	transcript_id "MSTRG.7590.3.p1"; gene_id "MSTRG.7590";
scaf_00022	transdecoder	exon	8389500	8389662	.	-	.	transcript_id "MSTRG.7590.3.p1"; gene_id "MSTRG.7590";
scaf_00022	transdecoder	exon	8395463	8395644	.	-	.	transcript_id "MSTRG.7590.3.p1"; gene_id "MSTRG.7590";
scaf_00022	transdecoder	exon	8397403	8397562	.	-	.	transcript_id "MSTRG.7590.3.p1"; gene_id "MSTRG.7590";
scaf_00022	transdecoder	exon	8397693	8397812	.	-	.	transcript_id "MSTRG.7590.3.p1"; gene_id "MSTRG.7590";
scaf_00022	transdecoder	exon	8398823	8398981	.	-	.	transcript_id "MSTRG.7590.3.p1"; gene_id "MSTRG.7590";
scaf_00022	transdecoder	exon	8400177	8400352	.	-	.	transcript_id "MSTRG.7590.3.p1"; gene_id "MSTRG.7590";
scaf_00022	transdecoder	exon	8400558	8400684	.	-	.	transcript_id "MSTRG.7590.3.p1"; gene_id "MSTRG.7590";
scaf_00022	transdecoder	exon	8401249	8401383	.	-	.	transcript_id "MSTRG.7590.3.p1"; gene_id "MSTRG.7590";
scaf_00022	transdecoder	exon	8402548	8402616	.	-	.	transcript_id "MSTRG.7590.3.p1"; gene_id "MSTRG.7590";
scaf_00022	transdecoder	exon	8404314	8404484	.	-	.	transcript_id "MSTRG.7590.3.p1"; gene_id "MSTRG.7590";
scaf_00022	transdecoder	exon	8405554	8405676	.	-	.	transcript_id "MSTRG.7590.3.p1"; gene_id "MSTRG.7590";
scaf_00022	transdecoder	exon	8406108	8406185	.	-	.	transcript_id "MSTRG.7590.3.p1"; gene_id "MSTRG.7590";
scaf_00022	transdecoder	exon	8409595	8409852	.	-	.	transcript_id "MSTRG.7590.3.p1"; gene_id "MSTRG.7590";
scaf_00022	transdecoder	CDS	8372005	8372259	.	-	0	transcript_id "MSTRG.7590.3.p1"; gene_id "MSTRG.7590";
scaf_00022	transdecoder	CDS	8373144	8373313	.	-	2	transcript_id "MSTRG.7590.3.p1"; gene_id "MSTRG.7590";
scaf_00022	transdecoder	CDS	8373767	8373914	.	-	0	transcript_id "MSTRG.7590.3.p1"; gene_id "MSTRG.7590";
scaf_00022	transdecoder	CDS	8374493	8374681	.	-	0	transcript_id "MSTRG.7590.3.p1"; gene_id "MSTRG.7590";
scaf_00022	transdecoder	CDS	8375400	8375693	.	-	0	transcript_id "MSTRG.7590.3.p1"; gene_id "MSTRG.7590";
scaf_00022	transdecoder	CDS	8379950	8380045	.	-	0	transcript_id "MSTRG.7590.3.p1"; gene_id "MSTRG.7590";
scaf_00022	transdecoder	CDS	8380822	8381001	.	-	0	transcript_id "MSTRG.7590.3.p1"; gene_id "MSTRG.7590";
scaf_00022	transdecoder	CDS	8381189	8381327	.	-	1	transcript_id "MSTRG.7590.3.p1"; gene_id "MSTRG.7590";
scaf_00022	transdecoder	CDS	8381994	8382184	.	-	0	transcript_id "MSTRG.7590.3.p1"; gene_id "MSTRG.7590";
scaf_00022	transdecoder	CDS	8382607	8382831	.	-	0	transcript_id "MSTRG.7590.3.p1"; gene_id "MSTRG.7590";
scaf_00022	transdecoder	CDS	8383922	8384036	.	-	1	transcript_id "MSTRG.7590.3.p1"; gene_id "MSTRG.7590";
scaf_00022	transdecoder	CDS	8384717	8384867	.	-	2	transcript_id "MSTRG.7590.3.p1"; gene_id "MSTRG.7590";
scaf_00022	transdecoder	CDS	8385032	8385156	.	-	1	transcript_id "MSTRG.7590.3.p1"; gene_id "MSTRG.7590";
scaf_00022	transdecoder	CDS	8385545	8385726	.	-	0	transcript_id "MSTRG.7590.3.p1"; gene_id "MSTRG.7590";
scaf_00022	transdecoder	CDS	8387504	8387698	.	-	0	transcript_id "MSTRG.7590.3.p1"; gene_id "MSTRG.7590";
scaf_00022	transdecoder	CDS	8388292	8388411	.	-	0	transcript_id "MSTRG.7590.3.p1"; gene_id "MSTRG.7590";
scaf_00022	transdecoder	CDS	8389500	8389662	.	-	1	transcript_id "MSTRG.7590.3.p1"; gene_id "MSTRG.7590";
scaf_00022	transdecoder	CDS	8395463	8395644	.	-	0	transcript_id "MSTRG.7590.3.p1"; gene_id "MSTRG.7590";
scaf_00022	transdecoder	CDS	8397403	8397486	.	-	0	transcript_id "MSTRG.7590.3.p1"; gene_id "MSTRG.7590";
scaf_00022	transdecoder	exon	8368585	8372259	.	-	.	transcript_id "MSTRG.7590.4.p1"; gene_id "MSTRG.7590";
scaf_00022	transdecoder	exon	8373144	8373313	.	-	.	transcript_id "MSTRG.7590.4.p1"; gene_id "MSTRG.7590";
scaf_00022	transdecoder	exon	8373767	8373914	.	-	.	transcript_id "MSTRG.7590.4.p1"; gene_id "MSTRG.7590";
scaf_00022	transdecoder	exon	8374493	8374681	.	-	.	transcript_id "MSTRG.7590.4.p1"; gene_id "MSTRG.7590";
scaf_00022	transdecoder	exon	8375400	8375693	.	-	.	transcript_id "MSTRG.7590.4.p1"; gene_id "MSTRG.7590";
scaf_00022	transdecoder	exon	8379950	8380045	.	-	.	transcript_id "MSTRG.7590.4.p1"; gene_id "MSTRG.7590";
scaf_00022	transdecoder	exon	8380822	8381001	.	-	.	transcript_id "MSTRG.7590.4.p1"; gene_id "MSTRG.7590";
scaf_00022	transdecoder	exon	8381189	8381327	.	-	.	transcript_id "MSTRG.7590.4.p1"; gene_id "MSTRG.7590";
scaf_00022	transdecoder	exon	8381994	8382184	.	-	.	transcript_id "MSTRG.7590.4.p1"; gene_id "MSTRG.7590";
scaf_00022	transdecoder	exon	8382607	8382831	.	-	.	transcript_id "MSTRG.7590.4.p1"; gene_id "MSTRG.7590";
scaf_00022	transdecoder	exon	8383922	8384036	.	-	.	transcript_id "MSTRG.7590.4.p1"; gene_id "MSTRG.7590";
scaf_00022	transdecoder	exon	8384717	8384867	.	-	.	transcript_id "MSTRG.7590.4.p1"; gene_id "MSTRG.7590";
scaf_00022	transdecoder	exon	8385032	8385156	.	-	.	transcript_id "MSTRG.7590.4.p1"; gene_id "MSTRG.7590";
scaf_00022	transdecoder	exon	8385545	8385726	.	-	.	transcript_id "MSTRG.7590.4.p1"; gene_id "MSTRG.7590";
scaf_00022	transdecoder	exon	8387504	8387698	.	-	.	transcript_id "MSTRG.7590.4.p1"; gene_id "MSTRG.7590";
scaf_00022	transdecoder	exon	8388292	8388411	.	-	.	transcript_id "MSTRG.7590.4.p1"; gene_id "MSTRG.7590";
scaf_00022	transdecoder	exon	8389500	8389662	.	-	.	transcript_id "MSTRG.7590.4.p1"; gene_id "MSTRG.7590";
scaf_00022	transdecoder	exon	8395463	8395644	.	-	.	transcript_id "MSTRG.7590.4.p1"; gene_id "MSTRG.7590";
scaf_00022	transdecoder	exon	8397403	8397562	.	-	.	transcript_id "MSTRG.7590.4.p1"; gene_id "MSTRG.7590";
scaf_00022	transdecoder	exon	8397693	8397812	.	-	.	transcript_id "MSTRG.7590.4.p1"; gene_id "MSTRG.7590";
scaf_00022	transdecoder	exon	8398823	8398981	.	-	.	transcript_id "MSTRG.7590.4.p1"; gene_id "MSTRG.7590";
scaf_00022	transdecoder	exon	8400177	8400352	.	-	.	transcript_id "MSTRG.7590.4.p1"; gene_id "MSTRG.7590";
scaf_00022	transdecoder	exon	8400558	8400684	.	-	.	transcript_id "MSTRG.7590.4.p1"; gene_id "MSTRG.7590";
scaf_00022	transdecoder	exon	8401249	8401383	.	-	.	transcript_id "MSTRG.7590.4.p1"; gene_id "MSTRG.7590";
scaf_00022	transdecoder	exon	8402548	8402616	.	-	.	transcript_id "MSTRG.7590.4.p1"; gene_id "MSTRG.7590";
scaf_00022	transdecoder	exon	8404314	8404484	.	-	.	transcript_id "MSTRG.7590.4.p1"; gene_id "MSTRG.7590";
scaf_00022	transdecoder	exon	8405554	8405676	.	-	.	transcript_id "MSTRG.7590.4.p1"; gene_id "MSTRG.7590";
scaf_00022	transdecoder	exon	8406108	8406185	.	-	.	transcript_id "MSTRG.7590.4.p1"; gene_id "MSTRG.7590";
scaf_00022	transdecoder	exon	8409595	8410018	.	-	.	transcript_id "MSTRG.7590.4.p1"; gene_id "MSTRG.7590";
scaf_00022	transdecoder	CDS	8372005	8372259	.	-	0	transcript_id "MSTRG.7590.4.p1"; gene_id "MSTRG.7590";
scaf_00022	transdecoder	CDS	8373144	8373313	.	-	2	transcript_id "MSTRG.7590.4.p1"; gene_id "MSTRG.7590";
scaf_00022	transdecoder	CDS	8373767	8373914	.	-	0	transcript_id "MSTRG.7590.4.p1"; gene_id "MSTRG.7590";
scaf_00022	transdecoder	CDS	8374493	8374681	.	-	0	transcript_id "MSTRG.7590.4.p1"; gene_id "MSTRG.7590";
scaf_00022	transdecoder	CDS	8375400	8375693	.	-	0	transcript_id "MSTRG.7590.4.p1"; gene_id "MSTRG.7590";
scaf_00022	transdecoder	CDS	8379950	8380045	.	-	0	transcript_id "MSTRG.7590.4.p1"; gene_id "MSTRG.7590";
scaf_00022	transdecoder	CDS	8380822	8381001	.	-	0	transcript_id "MSTRG.7590.4.p1"; gene_id "MSTRG.7590";
scaf_00022	transdecoder	CDS	8381189	8381327	.	-	1	transcript_id "MSTRG.7590.4.p1"; gene_id "MSTRG.7590";
scaf_00022	transdecoder	CDS	8381994	8382184	.	-	0	transcript_id "MSTRG.7590.4.p1"; gene_id "MSTRG.7590";
scaf_00022	transdecoder	CDS	8382607	8382831	.	-	0	transcript_id "MSTRG.7590.4.p1"; gene_id "MSTRG.7590";
scaf_00022	transdecoder	CDS	8383922	8384036	.	-	1	transcript_id "MSTRG.7590.4.p1"; gene_id "MSTRG.7590";
scaf_00022	transdecoder	CDS	8384717	8384867	.	-	2	transcript_id "MSTRG.7590.4.p1"; gene_id "MSTRG.7590";
scaf_00022	transdecoder	CDS	8385032	8385156	.	-	1	transcript_id "MSTRG.7590.4.p1"; gene_id "MSTRG.7590";
scaf_00022	transdecoder	CDS	8385545	8385726	.	-	0	transcript_id "MSTRG.7590.4.p1"; gene_id "MSTRG.7590";
scaf_00022	transdecoder	CDS	8387504	8387698	.	-	0	transcript_id "MSTRG.7590.4.p1"; gene_id "MSTRG.7590";
scaf_00022	transdecoder	CDS	8388292	8388411	.	-	0	transcript_id "MSTRG.7590.4.p1"; gene_id "MSTRG.7590";
scaf_00022	transdecoder	CDS	8389500	8389662	.	-	1	transcript_id "MSTRG.7590.4.p1"; gene_id "MSTRG.7590";
scaf_00022	transdecoder	CDS	8395463	8395644	.	-	0	transcript_id "MSTRG.7590.4.p1"; gene_id "MSTRG.7590";
scaf_00022	transdecoder	CDS	8397403	8397486	.	-	0	transcript_id "MSTRG.7590.4.p1"; gene_id "MSTRG.7590";
scaf_00022	transdecoder	exon	8370688	8372259	.	-	.	transcript_id "PMZ_0011038-RA.p1"; gene_id "MSTRG.7590";
scaf_00022	transdecoder	exon	8373144	8373306	.	-	.	transcript_id "PMZ_0011038-RA.p1"; gene_id "MSTRG.7590";
scaf_00022	transdecoder	exon	8374554	8374681	.	-	.	transcript_id "PMZ_0011038-RA.p1"; gene_id "MSTRG.7590";
scaf_00022	transdecoder	exon	8375400	8375693	.	-	.	transcript_id "PMZ_0011038-RA.p1"; gene_id "MSTRG.7590";
scaf_00022	transdecoder	exon	8380822	8381001	.	-	.	transcript_id "PMZ_0011038-RA.p1"; gene_id "MSTRG.7590";
scaf_00022	transdecoder	exon	8381189	8381327	.	-	.	transcript_id "PMZ_0011038-RA.p1"; gene_id "MSTRG.7590";
scaf_00022	transdecoder	exon	8381994	8382184	.	-	.	transcript_id "PMZ_0011038-RA.p1"; gene_id "MSTRG.7590";
scaf_00022	transdecoder	exon	8382649	8382819	.	-	.	transcript_id "PMZ_0011038-RA.p1"; gene_id "MSTRG.7590";
scaf_00022	transdecoder	exon	8383946	8384036	.	-	.	transcript_id "PMZ_0011038-RA.p1"; gene_id "MSTRG.7590";
scaf_00022	transdecoder	exon	8384717	8384867	.	-	.	transcript_id "PMZ_0011038-RA.p1"; gene_id "MSTRG.7590";
scaf_00022	transdecoder	exon	8385032	8385156	.	-	.	transcript_id "PMZ_0011038-RA.p1"; gene_id "MSTRG.7590";
scaf_00022	transdecoder	exon	8385545	8385726	.	-	.	transcript_id "PMZ_0011038-RA.p1"; gene_id "MSTRG.7590";
scaf_00022	transdecoder	exon	8387504	8387698	.	-	.	transcript_id "PMZ_0011038-RA.p1"; gene_id "MSTRG.7590";
scaf_00022	transdecoder	exon	8388292	8388411	.	-	.	transcript_id "PMZ_0011038-RA.p1"; gene_id "MSTRG.7590";
scaf_00022	transdecoder	exon	8389500	8389662	.	-	.	transcript_id "PMZ_0011038-RA.p1"; gene_id "MSTRG.7590";
scaf_00022	transdecoder	exon	8395463	8395644	.	-	.	transcript_id "PMZ_0011038-RA.p1"; gene_id "MSTRG.7590";
scaf_00022	transdecoder	exon	8397500	8397562	.	-	.	transcript_id "PMZ_0011038-RA.p1"; gene_id "MSTRG.7590";
scaf_00022	transdecoder	exon	8397693	8397812	.	-	.	transcript_id "PMZ_0011038-RA.p1"; gene_id "MSTRG.7590";
scaf_00022	transdecoder	exon	8400177	8400352	.	-	.	transcript_id "PMZ_0011038-RA.p1"; gene_id "MSTRG.7590";
scaf_00022	transdecoder	exon	8400558	8400645	.	-	.	transcript_id "PMZ_0011038-RA.p1"; gene_id "MSTRG.7590";
scaf_00022	transdecoder	exon	8401249	8401383	.	-	.	transcript_id "PMZ_0011038-RA.p1"; gene_id "MSTRG.7590";
scaf_00022	transdecoder	exon	8404314	8404484	.	-	.	transcript_id "PMZ_0011038-RA.p1"; gene_id "MSTRG.7590";
scaf_00022	transdecoder	exon	8405554	8405676	.	-	.	transcript_id "PMZ_0011038-RA.p1"; gene_id "MSTRG.7590";
scaf_00022	transdecoder	exon	8409595	8409972	.	-	.	transcript_id "PMZ_0011038-RA.p1"; gene_id "MSTRG.7590";
scaf_00022	transdecoder	CDS	8372005	8372259	.	-	0	transcript_id "PMZ_0011038-RA.p1"; gene_id "MSTRG.7590";
scaf_00022	transdecoder	CDS	8373144	8373306	.	-	1	transcript_id "PMZ_0011038-RA.p1"; gene_id "MSTRG.7590";
scaf_00022	transdecoder	CDS	8374554	8374681	.	-	0	transcript_id "PMZ_0011038-RA.p1"; gene_id "MSTRG.7590";
scaf_00022	transdecoder	CDS	8375400	8375693	.	-	0	transcript_id "PMZ_0011038-RA.p1"; gene_id "MSTRG.7590";
scaf_00022	transdecoder	CDS	8380822	8381001	.	-	0	transcript_id "PMZ_0011038-RA.p1"; gene_id "MSTRG.7590";
scaf_00022	transdecoder	CDS	8381189	8381327	.	-	1	transcript_id "PMZ_0011038-RA.p1"; gene_id "MSTRG.7590";
scaf_00022	transdecoder	CDS	8381994	8382184	.	-	0	transcript_id "PMZ_0011038-RA.p1"; gene_id "MSTRG.7590";
scaf_00022	transdecoder	CDS	8382649	8382819	.	-	0	transcript_id "PMZ_0011038-RA.p1"; gene_id "MSTRG.7590";
scaf_00022	transdecoder	CDS	8383946	8384036	.	-	1	transcript_id "PMZ_0011038-RA.p1"; gene_id "MSTRG.7590";
scaf_00022	transdecoder	CDS	8384717	8384867	.	-	2	transcript_id "PMZ_0011038-RA.p1"; gene_id "MSTRG.7590";
scaf_00022	transdecoder	CDS	8385032	8385156	.	-	1	transcript_id "PMZ_0011038-RA.p1"; gene_id "MSTRG.7590";
scaf_00022	transdecoder	CDS	8385545	8385726	.	-	0	transcript_id "PMZ_0011038-RA.p1"; gene_id "MSTRG.7590";
scaf_00022	transdecoder	CDS	8387504	8387698	.	-	0	transcript_id "PMZ_0011038-RA.p1"; gene_id "MSTRG.7590";
scaf_00022	transdecoder	CDS	8388292	8388411	.	-	0	transcript_id "PMZ_0011038-RA.p1"; gene_id "MSTRG.7590";
scaf_00022	transdecoder	CDS	8389500	8389662	.	-	1	transcript_id "PMZ_0011038-RA.p1"; gene_id "MSTRG.7590";
scaf_00022	transdecoder	CDS	8395463	8395644	.	-	0	transcript_id "PMZ_0011038-RA.p1"; gene_id "MSTRG.7590";
scaf_00022	transdecoder	CDS	8397500	8397562	.	-	0	transcript_id "PMZ_0011038-RA.p1"; gene_id "MSTRG.7590";
scaf_00022	transdecoder	CDS	8397693	8397812	.	-	0	transcript_id "PMZ_0011038-RA.p1"; gene_id "MSTRG.7590";
scaf_00022	transdecoder	CDS	8400177	8400352	.	-	2	transcript_id "PMZ_0011038-RA.p1"; gene_id "MSTRG.7590";
scaf_00022	transdecoder	CDS	8400558	8400645	.	-	0	transcript_id "PMZ_0011038-RA.p1"; gene_id "MSTRG.7590";
scaf_00022	transdecoder	CDS	8401249	8401383	.	-	0	transcript_id "PMZ_0011038-RA.p1"; gene_id "MSTRG.7590";
scaf_00022	transdecoder	CDS	8404314	8404484	.	-	0	transcript_id "PMZ_0011038-RA.p1"; gene_id "MSTRG.7590";
scaf_00022	transdecoder	CDS	8405554	8405676	.	-	0	transcript_id "PMZ_0011038-RA.p1"; gene_id "MSTRG.7590";
scaf_00022	transdecoder	CDS	8409595	8409747	.	-	0	transcript_id "PMZ_0011038-RA.p1"; gene_id "MSTRG.7590";
scaf_00022	transdecoder	exon	8411046	8411592	.	+	.	transcript_id "MSTRG.7593.1.p1"; gene_id "MSTRG.7593";
scaf_00022	transdecoder	exon	8414942	8414998	.	+	.	transcript_id "MSTRG.7593.1.p1"; gene_id "MSTRG.7593";
scaf_00022	transdecoder	exon	8415805	8416006	.	+	.	transcript_id "MSTRG.7593.1.p1"; gene_id "MSTRG.7593";
scaf_00022	transdecoder	exon	8417839	8417981	.	+	.	transcript_id "MSTRG.7593.1.p1"; gene_id "MSTRG.7593";
scaf_00022	transdecoder	exon	8418279	8418375	.	+	.	transcript_id "MSTRG.7593.1.p1"; gene_id "MSTRG.7593";
scaf_00022	transdecoder	exon	8419326	8419401	.	+	.	transcript_id "MSTRG.7593.1.p1"; gene_id "MSTRG.7593";
scaf_00022	transdecoder	exon	8419865	8419959	.	+	.	transcript_id "MSTRG.7593.1.p1"; gene_id "MSTRG.7593";
scaf_00022	transdecoder	exon	8421001	8421149	.	+	.	transcript_id "MSTRG.7593.1.p1"; gene_id "MSTRG.7593";
scaf_00022	transdecoder	exon	8421722	8421959	.	+	.	transcript_id "MSTRG.7593.1.p1"; gene_id "MSTRG.7593";
scaf_00022	transdecoder	exon	8423773	8423898	.	+	.	transcript_id "MSTRG.7593.1.p1"; gene_id "MSTRG.7593";
scaf_00022	transdecoder	exon	8425838	8425990	.	+	.	transcript_id "MSTRG.7593.1.p1"; gene_id "MSTRG.7593";
scaf_00022	transdecoder	exon	8427055	8428279	.	+	.	transcript_id "MSTRG.7593.1.p1"; gene_id "MSTRG.7593";
scaf_00022	transdecoder	CDS	8414943	8414998	.	+	0	transcript_id "MSTRG.7593.1.p1"; gene_id "MSTRG.7593";
scaf_00022	transdecoder	CDS	8415805	8416006	.	+	1	transcript_id "MSTRG.7593.1.p1"; gene_id "MSTRG.7593";
scaf_00022	transdecoder	CDS	8417839	8417981	.	+	0	transcript_id "MSTRG.7593.1.p1"; gene_id "MSTRG.7593";
scaf_00022	transdecoder	CDS	8418279	8418375	.	+	1	transcript_id "MSTRG.7593.1.p1"; gene_id "MSTRG.7593";
scaf_00022	transdecoder	CDS	8419326	8419401	.	+	0	transcript_id "MSTRG.7593.1.p1"; gene_id "MSTRG.7593";
scaf_00022	transdecoder	CDS	8419865	8419959	.	+	2	transcript_id "MSTRG.7593.1.p1"; gene_id "MSTRG.7593";
scaf_00022	transdecoder	CDS	8421001	8421149	.	+	0	transcript_id "MSTRG.7593.1.p1"; gene_id "MSTRG.7593";
scaf_00022	transdecoder	CDS	8421722	8421959	.	+	1	transcript_id "MSTRG.7593.1.p1"; gene_id "MSTRG.7593";
scaf_00022	transdecoder	CDS	8423773	8423898	.	+	0	transcript_id "MSTRG.7593.1.p1"; gene_id "MSTRG.7593";
scaf_00022	transdecoder	CDS	8425838	8425990	.	+	0	transcript_id "MSTRG.7593.1.p1"; gene_id "MSTRG.7593";
scaf_00022	transdecoder	CDS	8427055	8427201	.	+	0	transcript_id "MSTRG.7593.1.p1"; gene_id "MSTRG.7593";
scaf_00022	transdecoder	exon	8411136	8411592	.	+	.	transcript_id "PMZ_0011039-RA.p1"; gene_id "MSTRG.7593";
scaf_00022	transdecoder	exon	8414942	8414998	.	+	.	transcript_id "PMZ_0011039-RA.p1"; gene_id "MSTRG.7593";
scaf_00022	transdecoder	exon	8415805	8416006	.	+	.	transcript_id "PMZ_0011039-RA.p1"; gene_id "MSTRG.7593";
scaf_00022	transdecoder	exon	8417866	8417981	.	+	.	transcript_id "PMZ_0011039-RA.p1"; gene_id "MSTRG.7593";
scaf_00022	transdecoder	exon	8418279	8418375	.	+	.	transcript_id "PMZ_0011039-RA.p1"; gene_id "MSTRG.7593";
scaf_00022	transdecoder	exon	8419326	8419401	.	+	.	transcript_id "PMZ_0011039-RA.p1"; gene_id "MSTRG.7593";
scaf_00022	transdecoder	exon	8419865	8419981	.	+	.	transcript_id "PMZ_0011039-RA.p1"; gene_id "MSTRG.7593";
scaf_00022	transdecoder	exon	8420978	8421149	.	+	.	transcript_id "PMZ_0011039-RA.p1"; gene_id "MSTRG.7593";
scaf_00022	transdecoder	exon	8421722	8421959	.	+	.	transcript_id "PMZ_0011039-RA.p1"; gene_id "MSTRG.7593";
scaf_00022	transdecoder	exon	8423773	8423877	.	+	.	transcript_id "PMZ_0011039-RA.p1"; gene_id "MSTRG.7593";
scaf_00022	transdecoder	exon	8425838	8426008	.	+	.	transcript_id "PMZ_0011039-RA.p1"; gene_id "MSTRG.7593";
scaf_00022	transdecoder	CDS	8414943	8414998	.	+	0	transcript_id "PMZ_0011039-RA.p1"; gene_id "MSTRG.7593";
scaf_00022	transdecoder	CDS	8415805	8416006	.	+	1	transcript_id "PMZ_0011039-RA.p1"; gene_id "MSTRG.7593";
scaf_00022	transdecoder	CDS	8417866	8417981	.	+	0	transcript_id "PMZ_0011039-RA.p1"; gene_id "MSTRG.7593";
scaf_00022	transdecoder	CDS	8418279	8418375	.	+	1	transcript_id "PMZ_0011039-RA.p1"; gene_id "MSTRG.7593";
scaf_00022	transdecoder	CDS	8419326	8419401	.	+	0	transcript_id "PMZ_0011039-RA.p1"; gene_id "MSTRG.7593";
scaf_00022	transdecoder	CDS	8419865	8419981	.	+	2	transcript_id "PMZ_0011039-RA.p1"; gene_id "MSTRG.7593";
scaf_00022	transdecoder	CDS	8420978	8421149	.	+	2	transcript_id "PMZ_0011039-RA.p1"; gene_id "MSTRG.7593";
scaf_00022	transdecoder	CDS	8421722	8421959	.	+	1	transcript_id "PMZ_0011039-RA.p1"; gene_id "MSTRG.7593";
scaf_00022	transdecoder	CDS	8423773	8423877	.	+	0	transcript_id "PMZ_0011039-RA.p1"; gene_id "MSTRG.7593";
scaf_00022	transdecoder	CDS	8425838	8426008	.	+	0	transcript_id "PMZ_0011039-RA.p1"; gene_id "MSTRG.7593";
scaf_00022	transdecoder	exon	8428205	8432031	.	-	.	transcript_id "MSTRG.7594.1.p1"; gene_id "MSTRG.7594";
scaf_00022	transdecoder	exon	8433206	8433255	.	-	.	transcript_id "MSTRG.7594.1.p1"; gene_id "MSTRG.7594";
scaf_00022	transdecoder	exon	8438019	8438198	.	-	.	transcript_id "MSTRG.7594.1.p1"; gene_id "MSTRG.7594";
scaf_00022	transdecoder	exon	8438721	8438882	.	-	.	transcript_id "MSTRG.7594.1.p1"; gene_id "MSTRG.7594";
scaf_00022	transdecoder	exon	8440896	8440995	.	-	.	transcript_id "MSTRG.7594.1.p1"; gene_id "MSTRG.7594";
scaf_00022	transdecoder	exon	8442460	8442585	.	-	.	transcript_id "MSTRG.7594.1.p1"; gene_id "MSTRG.7594";
scaf_00022	transdecoder	exon	8445860	8445999	.	-	.	transcript_id "MSTRG.7594.1.p1"; gene_id "MSTRG.7594";
scaf_00022	transdecoder	exon	8448983	8449149	.	-	.	transcript_id "MSTRG.7594.1.p1"; gene_id "MSTRG.7594";
scaf_00022	transdecoder	exon	8457076	8457198	.	-	.	transcript_id "MSTRG.7594.1.p1"; gene_id "MSTRG.7594";
scaf_00022	transdecoder	exon	8458439	8458600	.	-	.	transcript_id "MSTRG.7594.1.p1"; gene_id "MSTRG.7594";
scaf_00022	transdecoder	exon	8459192	8459399	.	-	.	transcript_id "MSTRG.7594.1.p1"; gene_id "MSTRG.7594";
scaf_00022	transdecoder	CDS	8431510	8432031	.	-	0	transcript_id "MSTRG.7594.1.p1"; gene_id "MSTRG.7594";
scaf_00022	transdecoder	CDS	8433206	8433255	.	-	2	transcript_id "MSTRG.7594.1.p1"; gene_id "MSTRG.7594";
scaf_00022	transdecoder	CDS	8438019	8438198	.	-	2	transcript_id "MSTRG.7594.1.p1"; gene_id "MSTRG.7594";
scaf_00022	transdecoder	CDS	8438721	8438882	.	-	2	transcript_id "MSTRG.7594.1.p1"; gene_id "MSTRG.7594";
scaf_00022	transdecoder	CDS	8440896	8440995	.	-	0	transcript_id "MSTRG.7594.1.p1"; gene_id "MSTRG.7594";
scaf_00022	transdecoder	CDS	8442460	8442585	.	-	0	transcript_id "MSTRG.7594.1.p1"; gene_id "MSTRG.7594";
scaf_00022	transdecoder	CDS	8445860	8445999	.	-	2	transcript_id "MSTRG.7594.1.p1"; gene_id "MSTRG.7594";
scaf_00022	transdecoder	CDS	8448983	8449149	.	-	1	transcript_id "MSTRG.7594.1.p1"; gene_id "MSTRG.7594";
scaf_00022	transdecoder	CDS	8457076	8457198	.	-	1	transcript_id "MSTRG.7594.1.p1"; gene_id "MSTRG.7594";
scaf_00022	transdecoder	CDS	8458439	8458600	.	-	1	transcript_id "MSTRG.7594.1.p1"; gene_id "MSTRG.7594";
scaf_00022	transdecoder	CDS	8459192	8459397	.	-	0	transcript_id "MSTRG.7594.1.p1"; gene_id "MSTRG.7594";
scaf_00022	transdecoder	exon	8430405	8432031	.	-	.	transcript_id "MSTRG.7594.2.p1"; gene_id "MSTRG.7594";
scaf_00022	transdecoder	exon	8433206	8433255	.	-	.	transcript_id "MSTRG.7594.2.p1"; gene_id "MSTRG.7594";
scaf_00022	transdecoder	exon	8438071	8438198	.	-	.	transcript_id "MSTRG.7594.2.p1"; gene_id "MSTRG.7594";
scaf_00022	transdecoder	exon	8438721	8438882	.	-	.	transcript_id "MSTRG.7594.2.p1"; gene_id "MSTRG.7594";
scaf_00022	transdecoder	exon	8440896	8440995	.	-	.	transcript_id "MSTRG.7594.2.p1"; gene_id "MSTRG.7594";
scaf_00022	transdecoder	exon	8442460	8442585	.	-	.	transcript_id "MSTRG.7594.2.p1"; gene_id "MSTRG.7594";
scaf_00022	transdecoder	exon	8445860	8445999	.	-	.	transcript_id "MSTRG.7594.2.p1"; gene_id "MSTRG.7594";
scaf_00022	transdecoder	exon	8448983	8449149	.	-	.	transcript_id "MSTRG.7594.2.p1"; gene_id "MSTRG.7594";
scaf_00022	transdecoder	exon	8457076	8457198	.	-	.	transcript_id "MSTRG.7594.2.p1"; gene_id "MSTRG.7594";
scaf_00022	transdecoder	exon	8458439	8458600	.	-	.	transcript_id "MSTRG.7594.2.p1"; gene_id "MSTRG.7594";
scaf_00022	transdecoder	exon	8459192	8459405	.	-	.	transcript_id "MSTRG.7594.2.p1"; gene_id "MSTRG.7594";
scaf_00022	transdecoder	CDS	8432022	8432031	.	-	1	transcript_id "MSTRG.7594.2.p1"; gene_id "MSTRG.7594";
scaf_00022	transdecoder	CDS	8433206	8433255	.	-	0	transcript_id "MSTRG.7594.2.p1"; gene_id "MSTRG.7594";
scaf_00022	transdecoder	CDS	8438071	8438198	.	-	2	transcript_id "MSTRG.7594.2.p1"; gene_id "MSTRG.7594";
scaf_00022	transdecoder	CDS	8438721	8438882	.	-	2	transcript_id "MSTRG.7594.2.p1"; gene_id "MSTRG.7594";
scaf_00022	transdecoder	CDS	8440896	8440995	.	-	0	transcript_id "MSTRG.7594.2.p1"; gene_id "MSTRG.7594";
scaf_00022	transdecoder	CDS	8442460	8442585	.	-	0	transcript_id "MSTRG.7594.2.p1"; gene_id "MSTRG.7594";
scaf_00022	transdecoder	CDS	8445860	8445999	.	-	2	transcript_id "MSTRG.7594.2.p1"; gene_id "MSTRG.7594";
scaf_00022	transdecoder	CDS	8448983	8449149	.	-	1	transcript_id "MSTRG.7594.2.p1"; gene_id "MSTRG.7594";
scaf_00022	transdecoder	CDS	8457076	8457198	.	-	1	transcript_id "MSTRG.7594.2.p1"; gene_id "MSTRG.7594";
scaf_00022	transdecoder	CDS	8458439	8458600	.	-	1	transcript_id "MSTRG.7594.2.p1"; gene_id "MSTRG.7594";
scaf_00022	transdecoder	CDS	8459192	8459403	.	-	0	transcript_id "MSTRG.7594.2.p1"; gene_id "MSTRG.7594";
scaf_00022	transdecoder	exon	8431510	8432031	.	-	.	transcript_id "PMZ_0027018-RA.p1"; gene_id "MSTRG.7594";
scaf_00022	transdecoder	exon	8438071	8438171	.	-	.	transcript_id "PMZ_0027018-RA.p1"; gene_id "MSTRG.7594";
scaf_00022	transdecoder	exon	8438721	8438882	.	-	.	transcript_id "PMZ_0027018-RA.p1"; gene_id "MSTRG.7594";
scaf_00022	transdecoder	exon	8439546	8439558	.	-	.	transcript_id "PMZ_0027018-RA.p1"; gene_id "MSTRG.7594";
scaf_00022	transdecoder	exon	8442460	8442585	.	-	.	transcript_id "PMZ_0027018-RA.p1"; gene_id "MSTRG.7594";
scaf_00022	transdecoder	exon	8445890	8445999	.	-	.	transcript_id "PMZ_0027018-RA.p1"; gene_id "MSTRG.7594";
scaf_00022	transdecoder	exon	8453532	8453590	.	-	.	transcript_id "PMZ_0027018-RA.p1"; gene_id "MSTRG.7594";
scaf_00022	transdecoder	exon	8457076	8457198	.	-	.	transcript_id "PMZ_0027018-RA.p1"; gene_id "MSTRG.7594";
scaf_00022	transdecoder	exon	8458439	8458600	.	-	.	transcript_id "PMZ_0027018-RA.p1"; gene_id "MSTRG.7594";
scaf_00022	transdecoder	exon	8459192	8459560	.	-	.	transcript_id "PMZ_0027018-RA.p1"; gene_id "MSTRG.7594";
scaf_00022	transdecoder	exon	8459693	8460415	.	-	.	transcript_id "PMZ_0027018-RA.p1"; gene_id "MSTRG.7594";
scaf_00022	transdecoder	exon	8462307	8462719	.	-	.	transcript_id "PMZ_0027018-RA.p1"; gene_id "MSTRG.7594";
scaf_00022	transdecoder	CDS	8431510	8432031	.	-	0	transcript_id "PMZ_0027018-RA.p1"; gene_id "MSTRG.7594";
scaf_00022	transdecoder	CDS	8438071	8438171	.	-	2	transcript_id "PMZ_0027018-RA.p1"; gene_id "MSTRG.7594";
scaf_00022	transdecoder	CDS	8438721	8438882	.	-	2	transcript_id "PMZ_0027018-RA.p1"; gene_id "MSTRG.7594";
scaf_00022	transdecoder	CDS	8439546	8439558	.	-	0	transcript_id "PMZ_0027018-RA.p1"; gene_id "MSTRG.7594";
scaf_00022	transdecoder	CDS	8442460	8442585	.	-	0	transcript_id "PMZ_0027018-RA.p1"; gene_id "MSTRG.7594";
scaf_00022	transdecoder	CDS	8445890	8445999	.	-	2	transcript_id "PMZ_0027018-RA.p1"; gene_id "MSTRG.7594";
scaf_00022	transdecoder	CDS	8453532	8453590	.	-	1	transcript_id "PMZ_0027018-RA.p1"; gene_id "MSTRG.7594";
scaf_00022	transdecoder	CDS	8457076	8457198	.	-	1	transcript_id "PMZ_0027018-RA.p1"; gene_id "MSTRG.7594";
scaf_00022	transdecoder	CDS	8458439	8458600	.	-	1	transcript_id "PMZ_0027018-RA.p1"; gene_id "MSTRG.7594";
scaf_00022	transdecoder	CDS	8459192	8459560	.	-	1	transcript_id "PMZ_0027018-RA.p1"; gene_id "MSTRG.7594";
scaf_00022	transdecoder	CDS	8459693	8460415	.	-	1	transcript_id "PMZ_0027018-RA.p1"; gene_id "MSTRG.7594";
scaf_00022	transdecoder	CDS	8462307	8462719	.	-	0	transcript_id "PMZ_0027018-RA.p1"; gene_id "MSTRG.7594";
scaf_00022	transdecoder	exon	8459505	8460415	.	-	.	transcript_id "MSTRG.7594.4.p5"; gene_id "MSTRG.7594";
scaf_00022	transdecoder	exon	8462393	8462693	.	-	.	transcript_id "MSTRG.7594.4.p5"; gene_id "MSTRG.7594";
scaf_00022	transdecoder	exon	8476642	8477056	.	-	.	transcript_id "MSTRG.7594.4.p5"; gene_id "MSTRG.7594";
scaf_00022	transdecoder	CDS	8460311	8460415	.	-	0	transcript_id "MSTRG.7594.4.p5"; gene_id "MSTRG.7594";
scaf_00022	transdecoder	CDS	8462393	8462693	.	-	1	transcript_id "MSTRG.7594.4.p5"; gene_id "MSTRG.7594";
scaf_00022	transdecoder	CDS	8476642	8476646	.	-	0	transcript_id "MSTRG.7594.4.p5"; gene_id "MSTRG.7594";
scaf_00022	transdecoder	exon	8522372	8524143	.	-	.	transcript_id "MSTRG.7591.1.p1"; gene_id "MSTRG.7591";
scaf_00022	transdecoder	exon	8525427	8525516	.	-	.	transcript_id "MSTRG.7591.1.p1"; gene_id "MSTRG.7591";
scaf_00022	transdecoder	exon	8646019	8646418	.	-	.	transcript_id "MSTRG.7591.1.p1"; gene_id "MSTRG.7591";
scaf_00022	transdecoder	CDS	8524074	8524143	.	-	1	transcript_id "MSTRG.7591.1.p1"; gene_id "MSTRG.7591";
scaf_00022	transdecoder	CDS	8525427	8525516	.	-	1	transcript_id "MSTRG.7591.1.p1"; gene_id "MSTRG.7591";
scaf_00022	transdecoder	CDS	8646019	8646416	.	-	0	transcript_id "MSTRG.7591.1.p1"; gene_id "MSTRG.7591";
scaf_00022	transdecoder	exon	8710200	8710358	.	-	.	transcript_id "MSTRG.7596.1.p1"; gene_id "MSTRG.7596";
scaf_00022	transdecoder	exon	8710962	8711297	.	-	.	transcript_id "MSTRG.7596.1.p1"; gene_id "MSTRG.7596";
scaf_00022	transdecoder	CDS	8710201	8710358	.	-	2	transcript_id "MSTRG.7596.1.p1"; gene_id "MSTRG.7596";
scaf_00022	transdecoder	CDS	8710962	8711295	.	-	0	transcript_id "MSTRG.7596.1.p1"; gene_id "MSTRG.7596";
scaf_00022	transdecoder	exon	8712873	8713500	.	+	.	transcript_id "MSTRG.7599.1.p1"; gene_id "MSTRG.7599";
scaf_00022	transdecoder	exon	8716353	8716469	.	+	.	transcript_id "MSTRG.7599.1.p1"; gene_id "MSTRG.7599";
scaf_00022	transdecoder	exon	8722217	8722287	.	+	.	transcript_id "MSTRG.7599.1.p1"; gene_id "MSTRG.7599";
scaf_00022	transdecoder	exon	8728959	8729074	.	+	.	transcript_id "MSTRG.7599.1.p1"; gene_id "MSTRG.7599";
scaf_00022	transdecoder	exon	8738308	8738394	.	+	.	transcript_id "MSTRG.7599.1.p1"; gene_id "MSTRG.7599";
scaf_00022	transdecoder	exon	8741123	8741281	.	+	.	transcript_id "MSTRG.7599.1.p1"; gene_id "MSTRG.7599";
scaf_00022	transdecoder	exon	8741919	8742017	.	+	.	transcript_id "MSTRG.7599.1.p1"; gene_id "MSTRG.7599";
scaf_00022	transdecoder	exon	8745290	8745373	.	+	.	transcript_id "MSTRG.7599.1.p1"; gene_id "MSTRG.7599";
scaf_00022	transdecoder	exon	8746624	8746770	.	+	.	transcript_id "MSTRG.7599.1.p1"; gene_id "MSTRG.7599";
scaf_00022	transdecoder	exon	8750404	8750499	.	+	.	transcript_id "MSTRG.7599.1.p1"; gene_id "MSTRG.7599";
scaf_00022	transdecoder	exon	8751110	8751160	.	+	.	transcript_id "MSTRG.7599.1.p1"; gene_id "MSTRG.7599";
scaf_00022	transdecoder	exon	8751594	8751748	.	+	.	transcript_id "MSTRG.7599.1.p1"; gene_id "MSTRG.7599";
scaf_00022	transdecoder	exon	8753174	8753273	.	+	.	transcript_id "MSTRG.7599.1.p1"; gene_id "MSTRG.7599";
scaf_00022	transdecoder	exon	8754527	8754687	.	+	.	transcript_id "MSTRG.7599.1.p1"; gene_id "MSTRG.7599";
scaf_00022	transdecoder	exon	8756210	8756351	.	+	.	transcript_id "MSTRG.7599.1.p1"; gene_id "MSTRG.7599";
scaf_00022	transdecoder	exon	8759011	8759169	.	+	.	transcript_id "MSTRG.7599.1.p1"; gene_id "MSTRG.7599";
scaf_00022	transdecoder	exon	8760775	8760948	.	+	.	transcript_id "MSTRG.7599.1.p1"; gene_id "MSTRG.7599";
scaf_00022	transdecoder	exon	8761629	8761748	.	+	.	transcript_id "MSTRG.7599.1.p1"; gene_id "MSTRG.7599";
scaf_00022	transdecoder	exon	8762817	8763023	.	+	.	transcript_id "MSTRG.7599.1.p1"; gene_id "MSTRG.7599";
scaf_00022	transdecoder	exon	8763408	8763659	.	+	.	transcript_id "MSTRG.7599.1.p1"; gene_id "MSTRG.7599";
scaf_00022	transdecoder	exon	8766123	8766267	.	+	.	transcript_id "MSTRG.7599.1.p1"; gene_id "MSTRG.7599";
scaf_00022	transdecoder	exon	8769029	8769185	.	+	.	transcript_id "MSTRG.7599.1.p1"; gene_id "MSTRG.7599";
scaf_00022	transdecoder	exon	8770092	8770297	.	+	.	transcript_id "MSTRG.7599.1.p1"; gene_id "MSTRG.7599";
scaf_00022	transdecoder	exon	8770724	8770844	.	+	.	transcript_id "MSTRG.7599.1.p1"; gene_id "MSTRG.7599";
scaf_00022	transdecoder	exon	8772498	8772552	.	+	.	transcript_id "MSTRG.7599.1.p1"; gene_id "MSTRG.7599";
scaf_00022	transdecoder	exon	8773201	8773367	.	+	.	transcript_id "MSTRG.7599.1.p1"; gene_id "MSTRG.7599";
scaf_00022	transdecoder	exon	8773755	8773940	.	+	.	transcript_id "MSTRG.7599.1.p1"; gene_id "MSTRG.7599";
scaf_00022	transdecoder	exon	8774524	8774586	.	+	.	transcript_id "MSTRG.7599.1.p1"; gene_id "MSTRG.7599";
scaf_00022	transdecoder	exon	8775187	8775324	.	+	.	transcript_id "MSTRG.7599.1.p1"; gene_id "MSTRG.7599";
scaf_00022	transdecoder	exon	8775914	8776039	.	+	.	transcript_id "MSTRG.7599.1.p1"; gene_id "MSTRG.7599";
scaf_00022	transdecoder	exon	8778251	8778451	.	+	.	transcript_id "MSTRG.7599.1.p1"; gene_id "MSTRG.7599";
scaf_00022	transdecoder	exon	8778814	8779065	.	+	.	transcript_id "MSTRG.7599.1.p1"; gene_id "MSTRG.7599";
scaf_00022	transdecoder	exon	8779236	8779362	.	+	.	transcript_id "MSTRG.7599.1.p1"; gene_id "MSTRG.7599";
scaf_00022	transdecoder	exon	8779986	8780114	.	+	.	transcript_id "MSTRG.7599.1.p1"; gene_id "MSTRG.7599";
scaf_00022	transdecoder	exon	8781216	8781336	.	+	.	transcript_id "MSTRG.7599.1.p1"; gene_id "MSTRG.7599";
scaf_00022	transdecoder	exon	8782247	8782437	.	+	.	transcript_id "MSTRG.7599.1.p1"; gene_id "MSTRG.7599";
scaf_00022	transdecoder	exon	8782786	8782934	.	+	.	transcript_id "MSTRG.7599.1.p1"; gene_id "MSTRG.7599";
scaf_00022	transdecoder	exon	8783859	8783970	.	+	.	transcript_id "MSTRG.7599.1.p1"; gene_id "MSTRG.7599";
scaf_00022	transdecoder	exon	8794955	8795111	.	+	.	transcript_id "MSTRG.7599.1.p1"; gene_id "MSTRG.7599";
scaf_00022	transdecoder	exon	8797539	8797732	.	+	.	transcript_id "MSTRG.7599.1.p1"; gene_id "MSTRG.7599";
scaf_00022	transdecoder	exon	8802632	8802821	.	+	.	transcript_id "MSTRG.7599.1.p1"; gene_id "MSTRG.7599";
scaf_00022	transdecoder	exon	8803297	8803565	.	+	.	transcript_id "MSTRG.7599.1.p1"; gene_id "MSTRG.7599";
scaf_00022	transdecoder	exon	8806372	8806572	.	+	.	transcript_id "MSTRG.7599.1.p1"; gene_id "MSTRG.7599";
scaf_00022	transdecoder	exon	8807211	8807321	.	+	.	transcript_id "MSTRG.7599.1.p1"; gene_id "MSTRG.7599";
scaf_00022	transdecoder	exon	8808420	8808515	.	+	.	transcript_id "MSTRG.7599.1.p1"; gene_id "MSTRG.7599";
scaf_00022	transdecoder	exon	8809865	8809984	.	+	.	transcript_id "MSTRG.7599.1.p1"; gene_id "MSTRG.7599";
scaf_00022	transdecoder	exon	8811909	8812019	.	+	.	transcript_id "MSTRG.7599.1.p1"; gene_id "MSTRG.7599";
scaf_00022	transdecoder	exon	8818938	8819130	.	+	.	transcript_id "MSTRG.7599.1.p1"; gene_id "MSTRG.7599";
scaf_00022	transdecoder	exon	8820022	8820144	.	+	.	transcript_id "MSTRG.7599.1.p1"; gene_id "MSTRG.7599";
scaf_00022	transdecoder	exon	8825562	8825737	.	+	.	transcript_id "MSTRG.7599.1.p1"; gene_id "MSTRG.7599";
scaf_00022	transdecoder	exon	8826681	8826845	.	+	.	transcript_id "MSTRG.7599.1.p1"; gene_id "MSTRG.7599";
scaf_00022	transdecoder	exon	8829691	8829889	.	+	.	transcript_id "MSTRG.7599.1.p1"; gene_id "MSTRG.7599";
scaf_00022	transdecoder	exon	8831616	8831696	.	+	.	transcript_id "MSTRG.7599.1.p1"; gene_id "MSTRG.7599";
scaf_00022	transdecoder	exon	8832925	8833061	.	+	.	transcript_id "MSTRG.7599.1.p1"; gene_id "MSTRG.7599";
scaf_00022	transdecoder	exon	8835431	8835596	.	+	.	transcript_id "MSTRG.7599.1.p1"; gene_id "MSTRG.7599";
scaf_00022	transdecoder	exon	8836544	8836704	.	+	.	transcript_id "MSTRG.7599.1.p1"; gene_id "MSTRG.7599";
scaf_00022	transdecoder	exon	8847711	8847872	.	+	.	transcript_id "MSTRG.7599.1.p1"; gene_id "MSTRG.7599";
scaf_00022	transdecoder	exon	8854379	8858528	.	+	.	transcript_id "MSTRG.7599.1.p1"; gene_id "MSTRG.7599";
scaf_00022	transdecoder	CDS	8779294	8779362	.	+	0	transcript_id "MSTRG.7599.1.p1"; gene_id "MSTRG.7599";
scaf_00022	transdecoder	CDS	8779986	8780114	.	+	0	transcript_id "MSTRG.7599.1.p1"; gene_id "MSTRG.7599";
scaf_00022	transdecoder	CDS	8781216	8781336	.	+	0	transcript_id "MSTRG.7599.1.p1"; gene_id "MSTRG.7599";
scaf_00022	transdecoder	CDS	8782247	8782437	.	+	2	transcript_id "MSTRG.7599.1.p1"; gene_id "MSTRG.7599";
scaf_00022	transdecoder	CDS	8782786	8782934	.	+	0	transcript_id "MSTRG.7599.1.p1"; gene_id "MSTRG.7599";
scaf_00022	transdecoder	CDS	8783859	8783970	.	+	1	transcript_id "MSTRG.7599.1.p1"; gene_id "MSTRG.7599";
scaf_00022	transdecoder	CDS	8794955	8795111	.	+	0	transcript_id "MSTRG.7599.1.p1"; gene_id "MSTRG.7599";
scaf_00022	transdecoder	CDS	8797539	8797732	.	+	2	transcript_id "MSTRG.7599.1.p1"; gene_id "MSTRG.7599";
scaf_00022	transdecoder	CDS	8802632	8802821	.	+	0	transcript_id "MSTRG.7599.1.p1"; gene_id "MSTRG.7599";
scaf_00022	transdecoder	CDS	8803297	8803565	.	+	2	transcript_id "MSTRG.7599.1.p1"; gene_id "MSTRG.7599";
scaf_00022	transdecoder	CDS	8806372	8806572	.	+	0	transcript_id "MSTRG.7599.1.p1"; gene_id "MSTRG.7599";
scaf_00022	transdecoder	CDS	8807211	8807321	.	+	0	transcript_id "MSTRG.7599.1.p1"; gene_id "MSTRG.7599";
scaf_00022	transdecoder	CDS	8808420	8808515	.	+	0	transcript_id "MSTRG.7599.1.p1"; gene_id "MSTRG.7599";
scaf_00022	transdecoder	CDS	8809865	8809984	.	+	0	transcript_id "MSTRG.7599.1.p1"; gene_id "MSTRG.7599";
scaf_00022	transdecoder	CDS	8811909	8812019	.	+	0	transcript_id "MSTRG.7599.1.p1"; gene_id "MSTRG.7599";
scaf_00022	transdecoder	CDS	8818938	8819130	.	+	0	transcript_id "MSTRG.7599.1.p1"; gene_id "MSTRG.7599";
scaf_00022	transdecoder	CDS	8820022	8820144	.	+	2	transcript_id "MSTRG.7599.1.p1"; gene_id "MSTRG.7599";
scaf_00022	transdecoder	CDS	8825562	8825737	.	+	2	transcript_id "MSTRG.7599.1.p1"; gene_id "MSTRG.7599";
scaf_00022	transdecoder	CDS	8826681	8826845	.	+	0	transcript_id "MSTRG.7599.1.p1"; gene_id "MSTRG.7599";
scaf_00022	transdecoder	CDS	8829691	8829889	.	+	0	transcript_id "MSTRG.7599.1.p1"; gene_id "MSTRG.7599";
scaf_00022	transdecoder	CDS	8831616	8831696	.	+	2	transcript_id "MSTRG.7599.1.p1"; gene_id "MSTRG.7599";
scaf_00022	transdecoder	CDS	8832925	8833061	.	+	2	transcript_id "MSTRG.7599.1.p1"; gene_id "MSTRG.7599";
scaf_00022	transdecoder	CDS	8835431	8835596	.	+	0	transcript_id "MSTRG.7599.1.p1"; gene_id "MSTRG.7599";
scaf_00022	transdecoder	CDS	8836544	8836704	.	+	2	transcript_id "MSTRG.7599.1.p1"; gene_id "MSTRG.7599";
scaf_00022	transdecoder	CDS	8847711	8847872	.	+	0	transcript_id "MSTRG.7599.1.p1"; gene_id "MSTRG.7599";
scaf_00022	transdecoder	CDS	8854379	8854471	.	+	0	transcript_id "MSTRG.7599.1.p1"; gene_id "MSTRG.7599";
scaf_00022	transdecoder	exon	8713326	8713500	.	+	.	transcript_id "MSTRG.7599.2.p1"; gene_id "MSTRG.7599";
scaf_00022	transdecoder	exon	8716353	8716469	.	+	.	transcript_id "MSTRG.7599.2.p1"; gene_id "MSTRG.7599";
scaf_00022	transdecoder	exon	8722217	8722287	.	+	.	transcript_id "MSTRG.7599.2.p1"; gene_id "MSTRG.7599";
scaf_00022	transdecoder	exon	8728959	8729074	.	+	.	transcript_id "MSTRG.7599.2.p1"; gene_id "MSTRG.7599";
scaf_00022	transdecoder	exon	8738308	8738394	.	+	.	transcript_id "MSTRG.7599.2.p1"; gene_id "MSTRG.7599";
scaf_00022	transdecoder	exon	8741123	8741281	.	+	.	transcript_id "MSTRG.7599.2.p1"; gene_id "MSTRG.7599";
scaf_00022	transdecoder	exon	8741919	8742017	.	+	.	transcript_id "MSTRG.7599.2.p1"; gene_id "MSTRG.7599";
scaf_00022	transdecoder	exon	8745290	8745373	.	+	.	transcript_id "MSTRG.7599.2.p1"; gene_id "MSTRG.7599";
scaf_00022	transdecoder	exon	8746624	8746770	.	+	.	transcript_id "MSTRG.7599.2.p1"; gene_id "MSTRG.7599";
scaf_00022	transdecoder	exon	8750404	8750499	.	+	.	transcript_id "MSTRG.7599.2.p1"; gene_id "MSTRG.7599";
scaf_00022	transdecoder	exon	8751110	8751160	.	+	.	transcript_id "MSTRG.7599.2.p1"; gene_id "MSTRG.7599";
scaf_00022	transdecoder	exon	8751594	8751748	.	+	.	transcript_id "MSTRG.7599.2.p1"; gene_id "MSTRG.7599";
scaf_00022	transdecoder	exon	8753174	8753273	.	+	.	transcript_id "MSTRG.7599.2.p1"; gene_id "MSTRG.7599";
scaf_00022	transdecoder	exon	8754527	8754687	.	+	.	transcript_id "MSTRG.7599.2.p1"; gene_id "MSTRG.7599";
scaf_00022	transdecoder	exon	8756210	8756351	.	+	.	transcript_id "MSTRG.7599.2.p1"; gene_id "MSTRG.7599";
scaf_00022	transdecoder	exon	8759011	8759169	.	+	.	transcript_id "MSTRG.7599.2.p1"; gene_id "MSTRG.7599";
scaf_00022	transdecoder	exon	8760775	8760948	.	+	.	transcript_id "MSTRG.7599.2.p1"; gene_id "MSTRG.7599";
scaf_00022	transdecoder	exon	8761629	8761748	.	+	.	transcript_id "MSTRG.7599.2.p1"; gene_id "MSTRG.7599";
scaf_00022	transdecoder	exon	8762817	8763023	.	+	.	transcript_id "MSTRG.7599.2.p1"; gene_id "MSTRG.7599";
scaf_00022	transdecoder	exon	8763408	8763659	.	+	.	transcript_id "MSTRG.7599.2.p1"; gene_id "MSTRG.7599";
scaf_00022	transdecoder	exon	8766123	8766267	.	+	.	transcript_id "MSTRG.7599.2.p1"; gene_id "MSTRG.7599";
scaf_00022	transdecoder	exon	8769029	8769185	.	+	.	transcript_id "MSTRG.7599.2.p1"; gene_id "MSTRG.7599";
scaf_00022	transdecoder	exon	8770096	8770297	.	+	.	transcript_id "MSTRG.7599.2.p1"; gene_id "MSTRG.7599";
scaf_00022	transdecoder	exon	8770724	8770844	.	+	.	transcript_id "MSTRG.7599.2.p1"; gene_id "MSTRG.7599";
scaf_00022	transdecoder	exon	8772498	8772552	.	+	.	transcript_id "MSTRG.7599.2.p1"; gene_id "MSTRG.7599";
scaf_00022	transdecoder	exon	8773201	8773367	.	+	.	transcript_id "MSTRG.7599.2.p1"; gene_id "MSTRG.7599";
scaf_00022	transdecoder	exon	8773755	8773940	.	+	.	transcript_id "MSTRG.7599.2.p1"; gene_id "MSTRG.7599";
scaf_00022	transdecoder	exon	8774524	8774586	.	+	.	transcript_id "MSTRG.7599.2.p1"; gene_id "MSTRG.7599";
scaf_00022	transdecoder	exon	8775187	8775324	.	+	.	transcript_id "MSTRG.7599.2.p1"; gene_id "MSTRG.7599";
scaf_00022	transdecoder	exon	8775914	8776039	.	+	.	transcript_id "MSTRG.7599.2.p1"; gene_id "MSTRG.7599";
scaf_00022	transdecoder	exon	8778251	8778451	.	+	.	transcript_id "MSTRG.7599.2.p1"; gene_id "MSTRG.7599";
scaf_00022	transdecoder	exon	8778814	8779065	.	+	.	transcript_id "MSTRG.7599.2.p1"; gene_id "MSTRG.7599";
scaf_00022	transdecoder	exon	8779236	8779362	.	+	.	transcript_id "MSTRG.7599.2.p1"; gene_id "MSTRG.7599";
scaf_00022	transdecoder	exon	8779986	8780114	.	+	.	transcript_id "MSTRG.7599.2.p1"; gene_id "MSTRG.7599";
scaf_00022	transdecoder	exon	8781216	8781336	.	+	.	transcript_id "MSTRG.7599.2.p1"; gene_id "MSTRG.7599";
scaf_00022	transdecoder	exon	8782247	8782437	.	+	.	transcript_id "MSTRG.7599.2.p1"; gene_id "MSTRG.7599";
scaf_00022	transdecoder	exon	8782786	8782934	.	+	.	transcript_id "MSTRG.7599.2.p1"; gene_id "MSTRG.7599";
scaf_00022	transdecoder	exon	8783859	8783970	.	+	.	transcript_id "MSTRG.7599.2.p1"; gene_id "MSTRG.7599";
scaf_00022	transdecoder	exon	8794955	8795111	.	+	.	transcript_id "MSTRG.7599.2.p1"; gene_id "MSTRG.7599";
scaf_00022	transdecoder	exon	8797539	8797732	.	+	.	transcript_id "MSTRG.7599.2.p1"; gene_id "MSTRG.7599";
scaf_00022	transdecoder	exon	8802632	8802821	.	+	.	transcript_id "MSTRG.7599.2.p1"; gene_id "MSTRG.7599";
scaf_00022	transdecoder	exon	8803297	8803565	.	+	.	transcript_id "MSTRG.7599.2.p1"; gene_id "MSTRG.7599";
scaf_00022	transdecoder	exon	8806372	8806572	.	+	.	transcript_id "MSTRG.7599.2.p1"; gene_id "MSTRG.7599";
scaf_00022	transdecoder	exon	8807211	8807321	.	+	.	transcript_id "MSTRG.7599.2.p1"; gene_id "MSTRG.7599";
scaf_00022	transdecoder	exon	8808420	8808515	.	+	.	transcript_id "MSTRG.7599.2.p1"; gene_id "MSTRG.7599";
scaf_00022	transdecoder	exon	8809865	8809984	.	+	.	transcript_id "MSTRG.7599.2.p1"; gene_id "MSTRG.7599";
scaf_00022	transdecoder	exon	8811909	8812019	.	+	.	transcript_id "MSTRG.7599.2.p1"; gene_id "MSTRG.7599";
scaf_00022	transdecoder	exon	8818938	8819130	.	+	.	transcript_id "MSTRG.7599.2.p1"; gene_id "MSTRG.7599";
scaf_00022	transdecoder	exon	8820022	8820144	.	+	.	transcript_id "MSTRG.7599.2.p1"; gene_id "MSTRG.7599";
scaf_00022	transdecoder	exon	8825562	8825737	.	+	.	transcript_id "MSTRG.7599.2.p1"; gene_id "MSTRG.7599";
scaf_00022	transdecoder	exon	8826681	8826845	.	+	.	transcript_id "MSTRG.7599.2.p1"; gene_id "MSTRG.7599";
scaf_00022	transdecoder	exon	8829691	8829889	.	+	.	transcript_id "MSTRG.7599.2.p1"; gene_id "MSTRG.7599";
scaf_00022	transdecoder	exon	8831616	8831696	.	+	.	transcript_id "MSTRG.7599.2.p1"; gene_id "MSTRG.7599";
scaf_00022	transdecoder	exon	8832925	8833061	.	+	.	transcript_id "MSTRG.7599.2.p1"; gene_id "MSTRG.7599";
scaf_00022	transdecoder	exon	8835431	8835596	.	+	.	transcript_id "MSTRG.7599.2.p1"; gene_id "MSTRG.7599";
scaf_00022	transdecoder	exon	8836544	8836704	.	+	.	transcript_id "MSTRG.7599.2.p1"; gene_id "MSTRG.7599";
scaf_00022	transdecoder	exon	8847711	8847872	.	+	.	transcript_id "MSTRG.7599.2.p1"; gene_id "MSTRG.7599";
scaf_00022	transdecoder	exon	8854379	8857433	.	+	.	transcript_id "MSTRG.7599.2.p1"; gene_id "MSTRG.7599";
scaf_00022	transdecoder	CDS	8779294	8779362	.	+	0	transcript_id "MSTRG.7599.2.p1"; gene_id "MSTRG.7599";
scaf_00022	transdecoder	CDS	8779986	8780114	.	+	0	transcript_id "MSTRG.7599.2.p1"; gene_id "MSTRG.7599";
scaf_00022	transdecoder	CDS	8781216	8781336	.	+	0	transcript_id "MSTRG.7599.2.p1"; gene_id "MSTRG.7599";
scaf_00022	transdecoder	CDS	8782247	8782437	.	+	2	transcript_id "MSTRG.7599.2.p1"; gene_id "MSTRG.7599";
scaf_00022	transdecoder	CDS	8782786	8782934	.	+	0	transcript_id "MSTRG.7599.2.p1"; gene_id "MSTRG.7599";
scaf_00022	transdecoder	CDS	8783859	8783970	.	+	1	transcript_id "MSTRG.7599.2.p1"; gene_id "MSTRG.7599";
scaf_00022	transdecoder	CDS	8794955	8795111	.	+	0	transcript_id "MSTRG.7599.2.p1"; gene_id "MSTRG.7599";
scaf_00022	transdecoder	CDS	8797539	8797732	.	+	2	transcript_id "MSTRG.7599.2.p1"; gene_id "MSTRG.7599";
scaf_00022	transdecoder	CDS	8802632	8802821	.	+	0	transcript_id "MSTRG.7599.2.p1"; gene_id "MSTRG.7599";
scaf_00022	transdecoder	CDS	8803297	8803565	.	+	2	transcript_id "MSTRG.7599.2.p1"; gene_id "MSTRG.7599";
scaf_00022	transdecoder	CDS	8806372	8806572	.	+	0	transcript_id "MSTRG.7599.2.p1"; gene_id "MSTRG.7599";
scaf_00022	transdecoder	CDS	8807211	8807321	.	+	0	transcript_id "MSTRG.7599.2.p1"; gene_id "MSTRG.7599";
scaf_00022	transdecoder	CDS	8808420	8808515	.	+	0	transcript_id "MSTRG.7599.2.p1"; gene_id "MSTRG.7599";
scaf_00022	transdecoder	CDS	8809865	8809984	.	+	0	transcript_id "MSTRG.7599.2.p1"; gene_id "MSTRG.7599";
scaf_00022	transdecoder	CDS	8811909	8812019	.	+	0	transcript_id "MSTRG.7599.2.p1"; gene_id "MSTRG.7599";
scaf_00022	transdecoder	CDS	8818938	8819130	.	+	0	transcript_id "MSTRG.7599.2.p1"; gene_id "MSTRG.7599";
scaf_00022	transdecoder	CDS	8820022	8820144	.	+	2	transcript_id "MSTRG.7599.2.p1"; gene_id "MSTRG.7599";
scaf_00022	transdecoder	CDS	8825562	8825737	.	+	2	transcript_id "MSTRG.7599.2.p1"; gene_id "MSTRG.7599";
scaf_00022	transdecoder	CDS	8826681	8826845	.	+	0	transcript_id "MSTRG.7599.2.p1"; gene_id "MSTRG.7599";
scaf_00022	transdecoder	CDS	8829691	8829889	.	+	0	transcript_id "MSTRG.7599.2.p1"; gene_id "MSTRG.7599";
scaf_00022	transdecoder	CDS	8831616	8831696	.	+	2	transcript_id "MSTRG.7599.2.p1"; gene_id "MSTRG.7599";
scaf_00022	transdecoder	CDS	8832925	8833061	.	+	2	transcript_id "MSTRG.7599.2.p1"; gene_id "MSTRG.7599";
scaf_00022	transdecoder	CDS	8835431	8835596	.	+	0	transcript_id "MSTRG.7599.2.p1"; gene_id "MSTRG.7599";
scaf_00022	transdecoder	CDS	8836544	8836704	.	+	2	transcript_id "MSTRG.7599.2.p1"; gene_id "MSTRG.7599";
scaf_00022	transdecoder	CDS	8847711	8847872	.	+	0	transcript_id "MSTRG.7599.2.p1"; gene_id "MSTRG.7599";
scaf_00022	transdecoder	CDS	8854379	8854471	.	+	0	transcript_id "MSTRG.7599.2.p1"; gene_id "MSTRG.7599";
scaf_00022	transdecoder	exon	8737679	8737720	.	+	.	transcript_id "PMZ_0020514-RA.p1"; gene_id "MSTRG.7599";
scaf_00022	transdecoder	exon	8738308	8738394	.	+	.	transcript_id "PMZ_0020514-RA.p1"; gene_id "MSTRG.7599";
scaf_00022	transdecoder	exon	8741123	8741293	.	+	.	transcript_id "PMZ_0020514-RA.p1"; gene_id "MSTRG.7599";
scaf_00022	transdecoder	exon	8745290	8745373	.	+	.	transcript_id "PMZ_0020514-RA.p1"; gene_id "MSTRG.7599";
scaf_00022	transdecoder	exon	8746654	8746770	.	+	.	transcript_id "PMZ_0020514-RA.p1"; gene_id "MSTRG.7599";
scaf_00022	transdecoder	exon	8750354	8750431	.	+	.	transcript_id "PMZ_0020514-RA.p1"; gene_id "MSTRG.7599";
scaf_00022	transdecoder	exon	8751110	8751160	.	+	.	transcript_id "PMZ_0020514-RA.p1"; gene_id "MSTRG.7599";
scaf_00022	transdecoder	exon	8751594	8751668	.	+	.	transcript_id "PMZ_0020514-RA.p1"; gene_id "MSTRG.7599";
scaf_00022	transdecoder	exon	8754527	8754687	.	+	.	transcript_id "PMZ_0020514-RA.p1"; gene_id "MSTRG.7599";
scaf_00022	transdecoder	exon	8756210	8756351	.	+	.	transcript_id "PMZ_0020514-RA.p1"; gene_id "MSTRG.7599";
scaf_00022	transdecoder	exon	8759011	8759169	.	+	.	transcript_id "PMZ_0020514-RA.p1"; gene_id "MSTRG.7599";
scaf_00022	transdecoder	exon	8760775	8760948	.	+	.	transcript_id "PMZ_0020514-RA.p1"; gene_id "MSTRG.7599";
scaf_00022	transdecoder	exon	8761690	8761748	.	+	.	transcript_id "PMZ_0020514-RA.p1"; gene_id "MSTRG.7599";
scaf_00022	transdecoder	exon	8762868	8763023	.	+	.	transcript_id "PMZ_0020514-RA.p1"; gene_id "MSTRG.7599";
scaf_00022	transdecoder	exon	8763408	8763659	.	+	.	transcript_id "PMZ_0020514-RA.p1"; gene_id "MSTRG.7599";
scaf_00022	transdecoder	exon	8766123	8766267	.	+	.	transcript_id "PMZ_0020514-RA.p1"; gene_id "MSTRG.7599";
scaf_00022	transdecoder	exon	8769029	8769185	.	+	.	transcript_id "PMZ_0020514-RA.p1"; gene_id "MSTRG.7599";
scaf_00022	transdecoder	exon	8770092	8770279	.	+	.	transcript_id "PMZ_0020514-RA.p1"; gene_id "MSTRG.7599";
scaf_00022	transdecoder	exon	8770724	8770844	.	+	.	transcript_id "PMZ_0020514-RA.p1"; gene_id "MSTRG.7599";
scaf_00022	transdecoder	exon	8773201	8773367	.	+	.	transcript_id "PMZ_0020514-RA.p1"; gene_id "MSTRG.7599";
scaf_00022	transdecoder	exon	8773755	8773940	.	+	.	transcript_id "PMZ_0020514-RA.p1"; gene_id "MSTRG.7599";
scaf_00022	transdecoder	exon	8775187	8775324	.	+	.	transcript_id "PMZ_0020514-RA.p1"; gene_id "MSTRG.7599";
scaf_00022	transdecoder	exon	8778251	8778451	.	+	.	transcript_id "PMZ_0020514-RA.p1"; gene_id "MSTRG.7599";
scaf_00022	transdecoder	exon	8778871	8778998	.	+	.	transcript_id "PMZ_0020514-RA.p1"; gene_id "MSTRG.7599";
scaf_00022	transdecoder	exon	8779994	8780114	.	+	.	transcript_id "PMZ_0020514-RA.p1"; gene_id "MSTRG.7599";
scaf_00022	transdecoder	exon	8781216	8781300	.	+	.	transcript_id "PMZ_0020514-RA.p1"; gene_id "MSTRG.7599";
scaf_00022	transdecoder	exon	8782247	8782437	.	+	.	transcript_id "PMZ_0020514-RA.p1"; gene_id "MSTRG.7599";
scaf_00022	transdecoder	exon	8782813	8782934	.	+	.	transcript_id "PMZ_0020514-RA.p1"; gene_id "MSTRG.7599";
scaf_00022	transdecoder	exon	8783859	8783970	.	+	.	transcript_id "PMZ_0020514-RA.p1"; gene_id "MSTRG.7599";
scaf_00022	transdecoder	exon	8794955	8795111	.	+	.	transcript_id "PMZ_0020514-RA.p1"; gene_id "MSTRG.7599";
scaf_00022	transdecoder	exon	8796017	8796103	.	+	.	transcript_id "PMZ_0020514-RA.p1"; gene_id "MSTRG.7599";
scaf_00022	transdecoder	exon	8797539	8797684	.	+	.	transcript_id "PMZ_0020514-RA.p1"; gene_id "MSTRG.7599";
scaf_00022	transdecoder	exon	8802632	8802805	.	+	.	transcript_id "PMZ_0020514-RA.p1"; gene_id "MSTRG.7599";
scaf_00022	transdecoder	exon	8803332	8803577	.	+	.	transcript_id "PMZ_0020514-RA.p1"; gene_id "MSTRG.7599";
scaf_00022	transdecoder	exon	8806372	8806572	.	+	.	transcript_id "PMZ_0020514-RA.p1"; gene_id "MSTRG.7599";
scaf_00022	transdecoder	exon	8807211	8807321	.	+	.	transcript_id "PMZ_0020514-RA.p1"; gene_id "MSTRG.7599";
scaf_00022	transdecoder	exon	8808420	8808515	.	+	.	transcript_id "PMZ_0020514-RA.p1"; gene_id "MSTRG.7599";
scaf_00022	transdecoder	exon	8809865	8809984	.	+	.	transcript_id "PMZ_0020514-RA.p1"; gene_id "MSTRG.7599";
scaf_00022	transdecoder	exon	8811909	8812019	.	+	.	transcript_id "PMZ_0020514-RA.p1"; gene_id "MSTRG.7599";
scaf_00022	transdecoder	exon	8818938	8819130	.	+	.	transcript_id "PMZ_0020514-RA.p1"; gene_id "MSTRG.7599";
scaf_00022	transdecoder	exon	8819280	8819331	.	+	.	transcript_id "PMZ_0020514-RA.p1"; gene_id "MSTRG.7599";
scaf_00022	transdecoder	exon	8820050	8820187	.	+	.	transcript_id "PMZ_0020514-RA.p1"; gene_id "MSTRG.7599";
scaf_00022	transdecoder	exon	8825641	8825737	.	+	.	transcript_id "PMZ_0020514-RA.p1"; gene_id "MSTRG.7599";
scaf_00022	transdecoder	exon	8826681	8826845	.	+	.	transcript_id "PMZ_0020514-RA.p1"; gene_id "MSTRG.7599";
scaf_00022	transdecoder	exon	8829691	8829889	.	+	.	transcript_id "PMZ_0020514-RA.p1"; gene_id "MSTRG.7599";
scaf_00022	transdecoder	exon	8831616	8831696	.	+	.	transcript_id "PMZ_0020514-RA.p1"; gene_id "MSTRG.7599";
scaf_00022	transdecoder	exon	8832925	8833118	.	+	.	transcript_id "PMZ_0020514-RA.p1"; gene_id "MSTRG.7599";
scaf_00022	transdecoder	exon	8835431	8835596	.	+	.	transcript_id "PMZ_0020514-RA.p1"; gene_id "MSTRG.7599";
scaf_00022	transdecoder	exon	8836544	8836704	.	+	.	transcript_id "PMZ_0020514-RA.p1"; gene_id "MSTRG.7599";
scaf_00022	transdecoder	exon	8847711	8847872	.	+	.	transcript_id "PMZ_0020514-RA.p1"; gene_id "MSTRG.7599";
scaf_00022	transdecoder	exon	8854379	8854767	.	+	.	transcript_id "PMZ_0020514-RA.p1"; gene_id "MSTRG.7599";
scaf_00022	transdecoder	CDS	8737679	8737720	.	+	0	transcript_id "PMZ_0020514-RA.p1"; gene_id "MSTRG.7599";
scaf_00022	transdecoder	CDS	8738308	8738394	.	+	0	transcript_id "PMZ_0020514-RA.p1"; gene_id "MSTRG.7599";
scaf_00022	transdecoder	CDS	8741123	8741293	.	+	0	transcript_id "PMZ_0020514-RA.p1"; gene_id "MSTRG.7599";
scaf_00022	transdecoder	CDS	8745290	8745373	.	+	0	transcript_id "PMZ_0020514-RA.p1"; gene_id "MSTRG.7599";
scaf_00022	transdecoder	CDS	8746654	8746770	.	+	0	transcript_id "PMZ_0020514-RA.p1"; gene_id "MSTRG.7599";
scaf_00022	transdecoder	CDS	8750354	8750431	.	+	0	transcript_id "PMZ_0020514-RA.p1"; gene_id "MSTRG.7599";
scaf_00022	transdecoder	CDS	8751110	8751160	.	+	0	transcript_id "PMZ_0020514-RA.p1"; gene_id "MSTRG.7599";
scaf_00022	transdecoder	CDS	8751594	8751668	.	+	0	transcript_id "PMZ_0020514-RA.p1"; gene_id "MSTRG.7599";
scaf_00022	transdecoder	CDS	8754527	8754687	.	+	0	transcript_id "PMZ_0020514-RA.p1"; gene_id "MSTRG.7599";
scaf_00022	transdecoder	CDS	8756210	8756351	.	+	1	transcript_id "PMZ_0020514-RA.p1"; gene_id "MSTRG.7599";
scaf_00022	transdecoder	CDS	8759011	8759169	.	+	0	transcript_id "PMZ_0020514-RA.p1"; gene_id "MSTRG.7599";
scaf_00022	transdecoder	CDS	8760775	8760948	.	+	0	transcript_id "PMZ_0020514-RA.p1"; gene_id "MSTRG.7599";
scaf_00022	transdecoder	CDS	8761690	8761748	.	+	0	transcript_id "PMZ_0020514-RA.p1"; gene_id "MSTRG.7599";
scaf_00022	transdecoder	CDS	8762868	8763023	.	+	1	transcript_id "PMZ_0020514-RA.p1"; gene_id "MSTRG.7599";
scaf_00022	transdecoder	CDS	8763408	8763659	.	+	1	transcript_id "PMZ_0020514-RA.p1"; gene_id "MSTRG.7599";
scaf_00022	transdecoder	CDS	8766123	8766267	.	+	1	transcript_id "PMZ_0020514-RA.p1"; gene_id "MSTRG.7599";
scaf_00022	transdecoder	CDS	8769029	8769185	.	+	0	transcript_id "PMZ_0020514-RA.p1"; gene_id "MSTRG.7599";
scaf_00022	transdecoder	CDS	8770092	8770279	.	+	2	transcript_id "PMZ_0020514-RA.p1"; gene_id "MSTRG.7599";
scaf_00022	transdecoder	CDS	8770724	8770844	.	+	0	transcript_id "PMZ_0020514-RA.p1"; gene_id "MSTRG.7599";
scaf_00022	transdecoder	CDS	8773201	8773367	.	+	2	transcript_id "PMZ_0020514-RA.p1"; gene_id "MSTRG.7599";
scaf_00022	transdecoder	CDS	8773755	8773940	.	+	0	transcript_id "PMZ_0020514-RA.p1"; gene_id "MSTRG.7599";
scaf_00022	transdecoder	CDS	8775187	8775324	.	+	0	transcript_id "PMZ_0020514-RA.p1"; gene_id "MSTRG.7599";
scaf_00022	transdecoder	CDS	8778251	8778451	.	+	0	transcript_id "PMZ_0020514-RA.p1"; gene_id "MSTRG.7599";
scaf_00022	transdecoder	CDS	8778871	8778998	.	+	0	transcript_id "PMZ_0020514-RA.p1"; gene_id "MSTRG.7599";
scaf_00022	transdecoder	CDS	8779994	8780114	.	+	1	transcript_id "PMZ_0020514-RA.p1"; gene_id "MSTRG.7599";
scaf_00022	transdecoder	CDS	8781216	8781300	.	+	0	transcript_id "PMZ_0020514-RA.p1"; gene_id "MSTRG.7599";
scaf_00022	transdecoder	CDS	8782247	8782437	.	+	2	transcript_id "PMZ_0020514-RA.p1"; gene_id "MSTRG.7599";
scaf_00022	transdecoder	CDS	8782813	8782934	.	+	0	transcript_id "PMZ_0020514-RA.p1"; gene_id "MSTRG.7599";
scaf_00022	transdecoder	CDS	8783859	8783970	.	+	1	transcript_id "PMZ_0020514-RA.p1"; gene_id "MSTRG.7599";
scaf_00022	transdecoder	CDS	8794955	8795111	.	+	0	transcript_id "PMZ_0020514-RA.p1"; gene_id "MSTRG.7599";
scaf_00022	transdecoder	CDS	8796017	8796103	.	+	2	transcript_id "PMZ_0020514-RA.p1"; gene_id "MSTRG.7599";
scaf_00022	transdecoder	CDS	8797539	8797684	.	+	2	transcript_id "PMZ_0020514-RA.p1"; gene_id "MSTRG.7599";
scaf_00022	transdecoder	CDS	8802632	8802805	.	+	0	transcript_id "PMZ_0020514-RA.p1"; gene_id "MSTRG.7599";
scaf_00022	transdecoder	CDS	8803332	8803577	.	+	0	transcript_id "PMZ_0020514-RA.p1"; gene_id "MSTRG.7599";
scaf_00022	transdecoder	CDS	8806372	8806572	.	+	0	transcript_id "PMZ_0020514-RA.p1"; gene_id "MSTRG.7599";
scaf_00022	transdecoder	CDS	8807211	8807321	.	+	0	transcript_id "PMZ_0020514-RA.p1"; gene_id "MSTRG.7599";
scaf_00022	transdecoder	CDS	8808420	8808515	.	+	0	transcript_id "PMZ_0020514-RA.p1"; gene_id "MSTRG.7599";
scaf_00022	transdecoder	CDS	8809865	8809984	.	+	0	transcript_id "PMZ_0020514-RA.p1"; gene_id "MSTRG.7599";
scaf_00022	transdecoder	CDS	8811909	8812019	.	+	0	transcript_id "PMZ_0020514-RA.p1"; gene_id "MSTRG.7599";
scaf_00022	transdecoder	CDS	8818938	8819130	.	+	0	transcript_id "PMZ_0020514-RA.p1"; gene_id "MSTRG.7599";
scaf_00022	transdecoder	CDS	8819280	8819331	.	+	2	transcript_id "PMZ_0020514-RA.p1"; gene_id "MSTRG.7599";
scaf_00022	transdecoder	CDS	8820050	8820187	.	+	1	transcript_id "PMZ_0020514-RA.p1"; gene_id "MSTRG.7599";
scaf_00022	transdecoder	CDS	8825641	8825737	.	+	1	transcript_id "PMZ_0020514-RA.p1"; gene_id "MSTRG.7599";
scaf_00022	transdecoder	CDS	8826681	8826845	.	+	0	transcript_id "PMZ_0020514-RA.p1"; gene_id "MSTRG.7599";
scaf_00022	transdecoder	CDS	8829691	8829889	.	+	0	transcript_id "PMZ_0020514-RA.p1"; gene_id "MSTRG.7599";
scaf_00022	transdecoder	CDS	8831616	8831696	.	+	2	transcript_id "PMZ_0020514-RA.p1"; gene_id "MSTRG.7599";
scaf_00022	transdecoder	CDS	8832925	8833118	.	+	2	transcript_id "PMZ_0020514-RA.p1"; gene_id "MSTRG.7599";
scaf_00022	transdecoder	CDS	8835431	8835596	.	+	0	transcript_id "PMZ_0020514-RA.p1"; gene_id "MSTRG.7599";
scaf_00022	transdecoder	CDS	8836544	8836704	.	+	2	transcript_id "PMZ_0020514-RA.p1"; gene_id "MSTRG.7599";
scaf_00022	transdecoder	CDS	8847711	8847872	.	+	0	transcript_id "PMZ_0020514-RA.p1"; gene_id "MSTRG.7599";
scaf_00022	transdecoder	CDS	8854379	8854471	.	+	0	transcript_id "PMZ_0020514-RA.p1"; gene_id "MSTRG.7599";
scaf_00022	transdecoder	exon	8884431	8888193	.	-	.	transcript_id "MSTRG.7598.1.p1"; gene_id "MSTRG.7598";
scaf_00022	transdecoder	exon	8892255	8892390	.	-	.	transcript_id "MSTRG.7598.1.p1"; gene_id "MSTRG.7598";
scaf_00022	transdecoder	exon	8897886	8898319	.	-	.	transcript_id "MSTRG.7598.1.p1"; gene_id "MSTRG.7598";
scaf_00022	transdecoder	exon	8900812	8901156	.	-	.	transcript_id "MSTRG.7598.1.p1"; gene_id "MSTRG.7598";
scaf_00022	transdecoder	exon	8904022	8904273	.	-	.	transcript_id "MSTRG.7598.1.p1"; gene_id "MSTRG.7598";
scaf_00022	transdecoder	exon	8936592	8937949	.	-	.	transcript_id "MSTRG.7598.1.p1"; gene_id "MSTRG.7598";
scaf_00022	transdecoder	exon	8938347	8938600	.	-	.	transcript_id "MSTRG.7598.1.p1"; gene_id "MSTRG.7598";
scaf_00022	transdecoder	CDS	8887900	8888193	.	-	0	transcript_id "MSTRG.7598.1.p1"; gene_id "MSTRG.7598";
scaf_00022	transdecoder	CDS	8892255	8892390	.	-	1	transcript_id "MSTRG.7598.1.p1"; gene_id "MSTRG.7598";
scaf_00022	transdecoder	CDS	8897886	8898319	.	-	0	transcript_id "MSTRG.7598.1.p1"; gene_id "MSTRG.7598";
scaf_00022	transdecoder	CDS	8900812	8901156	.	-	0	transcript_id "MSTRG.7598.1.p1"; gene_id "MSTRG.7598";
scaf_00022	transdecoder	CDS	8904022	8904273	.	-	0	transcript_id "MSTRG.7598.1.p1"; gene_id "MSTRG.7598";
scaf_00022	transdecoder	CDS	8936592	8937485	.	-	0	transcript_id "MSTRG.7598.1.p1"; gene_id "MSTRG.7598";
scaf_00022	transdecoder	exon	8885279	8888193	.	-	.	transcript_id "PMZ_0044012-RA.p1"; gene_id "MSTRG.7598";
scaf_00022	transdecoder	exon	8892229	8892390	.	-	.	transcript_id "PMZ_0044012-RA.p1"; gene_id "MSTRG.7598";
scaf_00022	transdecoder	exon	8897910	8898319	.	-	.	transcript_id "PMZ_0044012-RA.p1"; gene_id "MSTRG.7598";
scaf_00022	transdecoder	exon	8900812	8901156	.	-	.	transcript_id "PMZ_0044012-RA.p1"; gene_id "MSTRG.7598";
scaf_00022	transdecoder	exon	8904022	8904253	.	-	.	transcript_id "PMZ_0044012-RA.p1"; gene_id "MSTRG.7598";
scaf_00022	transdecoder	exon	8917230	8917255	.	-	.	transcript_id "PMZ_0044012-RA.p1"; gene_id "MSTRG.7598";
scaf_00022	transdecoder	CDS	8887854	8888193	.	-	1	transcript_id "PMZ_0044012-RA.p1"; gene_id "MSTRG.7598";
scaf_00022	transdecoder	CDS	8892229	8892390	.	-	1	transcript_id "PMZ_0044012-RA.p1"; gene_id "MSTRG.7598";
scaf_00022	transdecoder	CDS	8897910	8898319	.	-	0	transcript_id "PMZ_0044012-RA.p1"; gene_id "MSTRG.7598";
scaf_00022	transdecoder	CDS	8900812	8901156	.	-	0	transcript_id "PMZ_0044012-RA.p1"; gene_id "MSTRG.7598";
scaf_00022	transdecoder	CDS	8904022	8904253	.	-	1	transcript_id "PMZ_0044012-RA.p1"; gene_id "MSTRG.7598";
scaf_00022	transdecoder	CDS	8917230	8917255	.	-	0	transcript_id "PMZ_0044012-RA.p1"; gene_id "MSTRG.7598";
scaf_00022	transdecoder	exon	8939689	8939915	.	+	.	transcript_id "MSTRG.7601.1.p1"; gene_id "MSTRG.7601";
scaf_00022	transdecoder	exon	8942827	8942934	.	+	.	transcript_id "MSTRG.7601.1.p1"; gene_id "MSTRG.7601";
scaf_00022	transdecoder	exon	8943667	8943766	.	+	.	transcript_id "MSTRG.7601.1.p1"; gene_id "MSTRG.7601";
scaf_00022	transdecoder	exon	8944408	8944542	.	+	.	transcript_id "MSTRG.7601.1.p1"; gene_id "MSTRG.7601";
scaf_00022	transdecoder	exon	8945201	8945399	.	+	.	transcript_id "MSTRG.7601.1.p1"; gene_id "MSTRG.7601";
scaf_00022	transdecoder	exon	8947020	8947151	.	+	.	transcript_id "MSTRG.7601.1.p1"; gene_id "MSTRG.7601";
scaf_00022	transdecoder	exon	8948205	8948304	.	+	.	transcript_id "MSTRG.7601.1.p1"; gene_id "MSTRG.7601";
scaf_00022	transdecoder	exon	8951018	8951189	.	+	.	transcript_id "MSTRG.7601.1.p1"; gene_id "MSTRG.7601";
scaf_00022	transdecoder	exon	8952071	8952215	.	+	.	transcript_id "MSTRG.7601.1.p1"; gene_id "MSTRG.7601";
scaf_00022	transdecoder	exon	8953101	8953155	.	+	.	transcript_id "MSTRG.7601.1.p1"; gene_id "MSTRG.7601";
scaf_00022	transdecoder	exon	8954329	8954909	.	+	.	transcript_id "MSTRG.7601.1.p1"; gene_id "MSTRG.7601";
scaf_00022	transdecoder	CDS	8939871	8939915	.	+	0	transcript_id "MSTRG.7601.1.p1"; gene_id "MSTRG.7601";
scaf_00022	transdecoder	CDS	8942827	8942934	.	+	0	transcript_id "MSTRG.7601.1.p1"; gene_id "MSTRG.7601";
scaf_00022	transdecoder	CDS	8943667	8943766	.	+	0	transcript_id "MSTRG.7601.1.p1"; gene_id "MSTRG.7601";
scaf_00022	transdecoder	CDS	8944408	8944542	.	+	2	transcript_id "MSTRG.7601.1.p1"; gene_id "MSTRG.7601";
scaf_00022	transdecoder	CDS	8945201	8945399	.	+	2	transcript_id "MSTRG.7601.1.p1"; gene_id "MSTRG.7601";
scaf_00022	transdecoder	CDS	8947020	8947151	.	+	1	transcript_id "MSTRG.7601.1.p1"; gene_id "MSTRG.7601";
scaf_00022	transdecoder	CDS	8948205	8948304	.	+	1	transcript_id "MSTRG.7601.1.p1"; gene_id "MSTRG.7601";
scaf_00022	transdecoder	CDS	8951018	8951189	.	+	0	transcript_id "MSTRG.7601.1.p1"; gene_id "MSTRG.7601";
scaf_00022	transdecoder	CDS	8952071	8952215	.	+	2	transcript_id "MSTRG.7601.1.p1"; gene_id "MSTRG.7601";
scaf_00022	transdecoder	CDS	8953101	8953155	.	+	1	transcript_id "MSTRG.7601.1.p1"; gene_id "MSTRG.7601";
scaf_00022	transdecoder	CDS	8954329	8954481	.	+	0	transcript_id "MSTRG.7601.1.p1"; gene_id "MSTRG.7601";
scaf_00022	transdecoder	exon	8939702	8939915	.	+	.	transcript_id "PMZ_0044013-RA.p1"; gene_id "MSTRG.7601";
scaf_00022	transdecoder	exon	8942827	8942934	.	+	.	transcript_id "PMZ_0044013-RA.p1"; gene_id "MSTRG.7601";
scaf_00022	transdecoder	exon	8943667	8943766	.	+	.	transcript_id "PMZ_0044013-RA.p1"; gene_id "MSTRG.7601";
scaf_00022	transdecoder	exon	8945201	8945399	.	+	.	transcript_id "PMZ_0044013-RA.p1"; gene_id "MSTRG.7601";
scaf_00022	transdecoder	exon	8947020	8947151	.	+	.	transcript_id "PMZ_0044013-RA.p1"; gene_id "MSTRG.7601";
scaf_00022	transdecoder	exon	8948205	8948304	.	+	.	transcript_id "PMZ_0044013-RA.p1"; gene_id "MSTRG.7601";
scaf_00022	transdecoder	exon	8951018	8951189	.	+	.	transcript_id "PMZ_0044013-RA.p1"; gene_id "MSTRG.7601";
scaf_00022	transdecoder	exon	8952071	8952147	.	+	.	transcript_id "PMZ_0044013-RA.p1"; gene_id "MSTRG.7601";
scaf_00022	transdecoder	exon	8954392	8954481	.	+	.	transcript_id "PMZ_0044013-RA.p1"; gene_id "MSTRG.7601";
scaf_00022	transdecoder	CDS	8939871	8939915	.	+	0	transcript_id "PMZ_0044013-RA.p1"; gene_id "MSTRG.7601";
scaf_00022	transdecoder	CDS	8942827	8942934	.	+	0	transcript_id "PMZ_0044013-RA.p1"; gene_id "MSTRG.7601";
scaf_00022	transdecoder	CDS	8943667	8943766	.	+	0	transcript_id "PMZ_0044013-RA.p1"; gene_id "MSTRG.7601";
scaf_00022	transdecoder	CDS	8945201	8945399	.	+	2	transcript_id "PMZ_0044013-RA.p1"; gene_id "MSTRG.7601";
scaf_00022	transdecoder	CDS	8947020	8947151	.	+	1	transcript_id "PMZ_0044013-RA.p1"; gene_id "MSTRG.7601";
scaf_00022	transdecoder	CDS	8948205	8948304	.	+	1	transcript_id "PMZ_0044013-RA.p1"; gene_id "MSTRG.7601";
scaf_00022	transdecoder	CDS	8951018	8951189	.	+	0	transcript_id "PMZ_0044013-RA.p1"; gene_id "MSTRG.7601";
scaf_00022	transdecoder	CDS	8952071	8952147	.	+	2	transcript_id "PMZ_0044013-RA.p1"; gene_id "MSTRG.7601";
scaf_00022	transdecoder	CDS	8954392	8954481	.	+	0	transcript_id "PMZ_0044013-RA.p1"; gene_id "MSTRG.7601";
scaf_00022	transdecoder	exon	8969084	8970792	.	-	.	transcript_id "MSTRG.7600.1.p3"; gene_id "MSTRG.7600";
scaf_00022	transdecoder	exon	8972100	8972527	.	-	.	transcript_id "MSTRG.7600.1.p3"; gene_id "MSTRG.7600";
scaf_00022	transdecoder	CDS	8970339	8970695	.	-	0	transcript_id "MSTRG.7600.1.p3"; gene_id "MSTRG.7600";
scaf_00022	transdecoder	exon	8987939	8989140	.	-	.	transcript_id "MSTRG.7603.1.p1"; gene_id "MSTRG.7603";
scaf_00022	transdecoder	exon	8991721	8991810	.	-	.	transcript_id "MSTRG.7603.1.p1"; gene_id "MSTRG.7603";
scaf_00022	transdecoder	exon	8993274	8993411	.	-	.	transcript_id "MSTRG.7603.1.p1"; gene_id "MSTRG.7603";
scaf_00022	transdecoder	exon	8994718	8994907	.	-	.	transcript_id "MSTRG.7603.1.p1"; gene_id "MSTRG.7603";
scaf_00022	transdecoder	exon	8995718	8995888	.	-	.	transcript_id "MSTRG.7603.1.p1"; gene_id "MSTRG.7603";
scaf_00022	transdecoder	exon	8996806	8996996	.	-	.	transcript_id "MSTRG.7603.1.p1"; gene_id "MSTRG.7603";
scaf_00022	transdecoder	exon	8997656	8997757	.	-	.	transcript_id "MSTRG.7603.1.p1"; gene_id "MSTRG.7603";
scaf_00022	transdecoder	exon	8999710	8999853	.	-	.	transcript_id "MSTRG.7603.1.p1"; gene_id "MSTRG.7603";
scaf_00022	transdecoder	exon	9002906	9003006	.	-	.	transcript_id "MSTRG.7603.1.p1"; gene_id "MSTRG.7603";
scaf_00022	transdecoder	exon	9003226	9003301	.	-	.	transcript_id "MSTRG.7603.1.p1"; gene_id "MSTRG.7603";
scaf_00022	transdecoder	exon	9004352	9004420	.	-	.	transcript_id "MSTRG.7603.1.p1"; gene_id "MSTRG.7603";
scaf_00022	transdecoder	exon	9004700	9004779	.	-	.	transcript_id "MSTRG.7603.1.p1"; gene_id "MSTRG.7603";
scaf_00022	transdecoder	exon	9007028	9007109	.	-	.	transcript_id "MSTRG.7603.1.p1"; gene_id "MSTRG.7603";
scaf_00022	transdecoder	exon	9010485	9010640	.	-	.	transcript_id "MSTRG.7603.1.p1"; gene_id "MSTRG.7603";
scaf_00022	transdecoder	CDS	8989075	8989140	.	-	0	transcript_id "MSTRG.7603.1.p1"; gene_id "MSTRG.7603";
scaf_00022	transdecoder	CDS	8991721	8991810	.	-	0	transcript_id "MSTRG.7603.1.p1"; gene_id "MSTRG.7603";
scaf_00022	transdecoder	CDS	8993274	8993411	.	-	0	transcript_id "MSTRG.7603.1.p1"; gene_id "MSTRG.7603";
scaf_00022	transdecoder	CDS	8994718	8994907	.	-	1	transcript_id "MSTRG.7603.1.p1"; gene_id "MSTRG.7603";
scaf_00022	transdecoder	CDS	8995718	8995888	.	-	1	transcript_id "MSTRG.7603.1.p1"; gene_id "MSTRG.7603";
scaf_00022	transdecoder	CDS	8996806	8996996	.	-	0	transcript_id "MSTRG.7603.1.p1"; gene_id "MSTRG.7603";
scaf_00022	transdecoder	CDS	8997656	8997757	.	-	0	transcript_id "MSTRG.7603.1.p1"; gene_id "MSTRG.7603";
scaf_00022	transdecoder	CDS	8999710	8999853	.	-	0	transcript_id "MSTRG.7603.1.p1"; gene_id "MSTRG.7603";
scaf_00022	transdecoder	CDS	9002906	9003006	.	-	2	transcript_id "MSTRG.7603.1.p1"; gene_id "MSTRG.7603";
scaf_00022	transdecoder	CDS	9003226	9003301	.	-	0	transcript_id "MSTRG.7603.1.p1"; gene_id "MSTRG.7603";
scaf_00022	transdecoder	CDS	9004352	9004420	.	-	0	transcript_id "MSTRG.7603.1.p1"; gene_id "MSTRG.7603";
scaf_00022	transdecoder	CDS	9004700	9004779	.	-	2	transcript_id "MSTRG.7603.1.p1"; gene_id "MSTRG.7603";
scaf_00022	transdecoder	CDS	9007028	9007109	.	-	0	transcript_id "MSTRG.7603.1.p1"; gene_id "MSTRG.7603";
scaf_00022	transdecoder	CDS	9010485	9010640	.	-	0	transcript_id "MSTRG.7603.1.p1"; gene_id "MSTRG.7603";
scaf_00022	transdecoder	exon	8987940	8989140	.	-	.	transcript_id "PMZ_0012342-RA.p1"; gene_id "MSTRG.7603";
scaf_00022	transdecoder	exon	8991721	8991810	.	-	.	transcript_id "PMZ_0012342-RA.p1"; gene_id "MSTRG.7603";
scaf_00022	transdecoder	exon	8993334	8993411	.	-	.	transcript_id "PMZ_0012342-RA.p1"; gene_id "MSTRG.7603";
scaf_00022	transdecoder	exon	8994781	8994907	.	-	.	transcript_id "PMZ_0012342-RA.p1"; gene_id "MSTRG.7603";
scaf_00022	transdecoder	exon	8995718	8995872	.	-	.	transcript_id "PMZ_0012342-RA.p1"; gene_id "MSTRG.7603";
scaf_00022	transdecoder	exon	8996850	8996996	.	-	.	transcript_id "PMZ_0012342-RA.p1"; gene_id "MSTRG.7603";
scaf_00022	transdecoder	exon	8997656	8997757	.	-	.	transcript_id "PMZ_0012342-RA.p1"; gene_id "MSTRG.7603";
scaf_00022	transdecoder	exon	9002906	9003006	.	-	.	transcript_id "PMZ_0012342-RA.p1"; gene_id "MSTRG.7603";
scaf_00022	transdecoder	exon	9003226	9003301	.	-	.	transcript_id "PMZ_0012342-RA.p1"; gene_id "MSTRG.7603";
scaf_00022	transdecoder	exon	9004373	9004420	.	-	.	transcript_id "PMZ_0012342-RA.p1"; gene_id "MSTRG.7603";
scaf_00022	transdecoder	exon	9010485	9010628	.	-	.	transcript_id "PMZ_0012342-RA.p1"; gene_id "MSTRG.7603";
scaf_00022	transdecoder	CDS	8989075	8989140	.	-	0	transcript_id "PMZ_0012342-RA.p1"; gene_id "MSTRG.7603";
scaf_00022	transdecoder	CDS	8991721	8991810	.	-	0	transcript_id "PMZ_0012342-RA.p1"; gene_id "MSTRG.7603";
scaf_00022	transdecoder	CDS	8993334	8993411	.	-	0	transcript_id "PMZ_0012342-RA.p1"; gene_id "MSTRG.7603";
scaf_00022	transdecoder	CDS	8994781	8994907	.	-	1	transcript_id "PMZ_0012342-RA.p1"; gene_id "MSTRG.7603";
scaf_00022	transdecoder	CDS	8995718	8995872	.	-	0	transcript_id "PMZ_0012342-RA.p1"; gene_id "MSTRG.7603";
scaf_00022	transdecoder	CDS	8996850	8996996	.	-	0	transcript_id "PMZ_0012342-RA.p1"; gene_id "MSTRG.7603";
scaf_00022	transdecoder	CDS	8997656	8997757	.	-	0	transcript_id "PMZ_0012342-RA.p1"; gene_id "MSTRG.7603";
scaf_00022	transdecoder	CDS	9002906	9003006	.	-	2	transcript_id "PMZ_0012342-RA.p1"; gene_id "MSTRG.7603";
scaf_00022	transdecoder	CDS	9003226	9003301	.	-	0	transcript_id "PMZ_0012342-RA.p1"; gene_id "MSTRG.7603";
scaf_00022	transdecoder	CDS	9004373	9004420	.	-	0	transcript_id "PMZ_0012342-RA.p1"; gene_id "MSTRG.7603";
scaf_00022	transdecoder	CDS	9010485	9010628	.	-	0	transcript_id "PMZ_0012342-RA.p1"; gene_id "MSTRG.7603";
scaf_00022	transdecoder	exon	9045662	9046555	.	+	.	transcript_id "PMZ_0044014-RA.p1"; gene_id "PMZ_0044014";
scaf_00022	transdecoder	exon	9046785	9047341	.	+	.	transcript_id "PMZ_0044014-RA.p1"; gene_id "PMZ_0044014";
scaf_00022	transdecoder	exon	9047753	9047780	.	+	.	transcript_id "PMZ_0044014-RA.p1"; gene_id "PMZ_0044014";
scaf_00022	transdecoder	CDS	9045662	9046555	.	+	0	transcript_id "PMZ_0044014-RA.p1"; gene_id "PMZ_0044014";
scaf_00022	transdecoder	CDS	9046785	9047341	.	+	0	transcript_id "PMZ_0044014-RA.p1"; gene_id "PMZ_0044014";
scaf_00022	transdecoder	CDS	9047753	9047780	.	+	1	transcript_id "PMZ_0044014-RA.p1"; gene_id "PMZ_0044014";
scaf_00022	transdecoder	exon	9059784	9060088	.	-	.	transcript_id "PMZ_0015505-RA.p1"; gene_id "PMZ_0015505";
scaf_00022	transdecoder	exon	9061257	9061411	.	-	.	transcript_id "PMZ_0015505-RA.p1"; gene_id "PMZ_0015505";
scaf_00022	transdecoder	exon	9062647	9062758	.	-	.	transcript_id "PMZ_0015505-RA.p1"; gene_id "PMZ_0015505";
scaf_00022	transdecoder	exon	9062927	9063051	.	-	.	transcript_id "PMZ_0015505-RA.p1"; gene_id "PMZ_0015505";
scaf_00022	transdecoder	exon	9064107	9064197	.	-	.	transcript_id "PMZ_0015505-RA.p1"; gene_id "PMZ_0015505";
scaf_00022	transdecoder	exon	9064730	9064825	.	-	.	transcript_id "PMZ_0015505-RA.p1"; gene_id "PMZ_0015505";
scaf_00022	transdecoder	exon	9065594	9065671	.	-	.	transcript_id "PMZ_0015505-RA.p1"; gene_id "PMZ_0015505";
scaf_00022	transdecoder	exon	9067196	9067363	.	-	.	transcript_id "PMZ_0015505-RA.p1"; gene_id "PMZ_0015505";
scaf_00022	transdecoder	exon	9068907	9068972	.	-	.	transcript_id "PMZ_0015505-RA.p1"; gene_id "PMZ_0015505";
scaf_00022	transdecoder	exon	9070725	9071373	.	-	.	transcript_id "PMZ_0015505-RA.p1"; gene_id "PMZ_0015505";
scaf_00022	transdecoder	exon	9071926	9073181	.	-	.	transcript_id "PMZ_0015505-RA.p1"; gene_id "PMZ_0015505";
scaf_00022	transdecoder	CDS	9059828	9060088	.	-	0	transcript_id "PMZ_0015505-RA.p1"; gene_id "PMZ_0015505";
scaf_00022	transdecoder	CDS	9061257	9061411	.	-	2	transcript_id "PMZ_0015505-RA.p1"; gene_id "PMZ_0015505";
scaf_00022	transdecoder	CDS	9062647	9062758	.	-	0	transcript_id "PMZ_0015505-RA.p1"; gene_id "PMZ_0015505";
scaf_00022	transdecoder	CDS	9062927	9063051	.	-	2	transcript_id "PMZ_0015505-RA.p1"; gene_id "PMZ_0015505";
scaf_00022	transdecoder	CDS	9064107	9064197	.	-	0	transcript_id "PMZ_0015505-RA.p1"; gene_id "PMZ_0015505";
scaf_00022	transdecoder	CDS	9064730	9064825	.	-	0	transcript_id "PMZ_0015505-RA.p1"; gene_id "PMZ_0015505";
scaf_00022	transdecoder	CDS	9065594	9065671	.	-	0	transcript_id "PMZ_0015505-RA.p1"; gene_id "PMZ_0015505";
scaf_00022	transdecoder	CDS	9067196	9067363	.	-	0	transcript_id "PMZ_0015505-RA.p1"; gene_id "PMZ_0015505";
scaf_00022	transdecoder	CDS	9068907	9068972	.	-	0	transcript_id "PMZ_0015505-RA.p1"; gene_id "PMZ_0015505";
scaf_00022	transdecoder	CDS	9070725	9071373	.	-	1	transcript_id "PMZ_0015505-RA.p1"; gene_id "PMZ_0015505";
scaf_00022	transdecoder	CDS	9071926	9073181	.	-	0	transcript_id "PMZ_0015505-RA.p1"; gene_id "PMZ_0015505";
scaf_00022	transdecoder	exon	9082214	9084155	.	-	.	transcript_id "MSTRG.7604.1.p1"; gene_id "MSTRG.7604";
scaf_00022	transdecoder	exon	9084890	9084988	.	-	.	transcript_id "MSTRG.7604.1.p1"; gene_id "MSTRG.7604";
scaf_00022	transdecoder	exon	9087140	9087278	.	-	.	transcript_id "MSTRG.7604.1.p1"; gene_id "MSTRG.7604";
scaf_00022	transdecoder	exon	9087428	9087525	.	-	.	transcript_id "MSTRG.7604.1.p1"; gene_id "MSTRG.7604";
scaf_00022	transdecoder	exon	9087978	9088149	.	-	.	transcript_id "MSTRG.7604.1.p1"; gene_id "MSTRG.7604";
scaf_00022	transdecoder	exon	9089841	9089980	.	-	.	transcript_id "MSTRG.7604.1.p1"; gene_id "MSTRG.7604";
scaf_00022	transdecoder	exon	9090565	9090633	.	-	.	transcript_id "MSTRG.7604.1.p1"; gene_id "MSTRG.7604";
scaf_00022	transdecoder	exon	9091274	9091402	.	-	.	transcript_id "MSTRG.7604.1.p1"; gene_id "MSTRG.7604";
scaf_00022	transdecoder	exon	9091518	9091621	.	-	.	transcript_id "MSTRG.7604.1.p1"; gene_id "MSTRG.7604";
scaf_00022	transdecoder	exon	9092590	9092665	.	-	.	transcript_id "MSTRG.7604.1.p1"; gene_id "MSTRG.7604";
scaf_00022	transdecoder	exon	9093247	9093490	.	-	.	transcript_id "MSTRG.7604.1.p1"; gene_id "MSTRG.7604";
scaf_00022	transdecoder	exon	9093881	9093977	.	-	.	transcript_id "MSTRG.7604.1.p1"; gene_id "MSTRG.7604";
scaf_00022	transdecoder	exon	9095382	9095570	.	-	.	transcript_id "MSTRG.7604.1.p1"; gene_id "MSTRG.7604";
scaf_00022	transdecoder	exon	9096144	9096211	.	-	.	transcript_id "MSTRG.7604.1.p1"; gene_id "MSTRG.7604";
scaf_00022	transdecoder	exon	9097482	9097615	.	-	.	transcript_id "MSTRG.7604.1.p1"; gene_id "MSTRG.7604";
scaf_00022	transdecoder	exon	9098829	9099073	.	-	.	transcript_id "MSTRG.7604.1.p1"; gene_id "MSTRG.7604";
scaf_00022	transdecoder	exon	9100190	9100282	.	-	.	transcript_id "MSTRG.7604.1.p1"; gene_id "MSTRG.7604";
scaf_00022	transdecoder	exon	9100699	9100774	.	-	.	transcript_id "MSTRG.7604.1.p1"; gene_id "MSTRG.7604";
scaf_00022	transdecoder	exon	9101771	9101850	.	-	.	transcript_id "MSTRG.7604.1.p1"; gene_id "MSTRG.7604";
scaf_00022	transdecoder	exon	9102235	9102306	.	-	.	transcript_id "MSTRG.7604.1.p1"; gene_id "MSTRG.7604";
scaf_00022	transdecoder	exon	9102597	9102677	.	-	.	transcript_id "MSTRG.7604.1.p1"; gene_id "MSTRG.7604";
scaf_00022	transdecoder	exon	9103128	9103180	.	-	.	transcript_id "MSTRG.7604.1.p1"; gene_id "MSTRG.7604";
scaf_00022	transdecoder	exon	9104831	9105029	.	-	.	transcript_id "MSTRG.7604.1.p1"; gene_id "MSTRG.7604";
scaf_00022	transdecoder	CDS	9084025	9084155	.	-	2	transcript_id "MSTRG.7604.1.p1"; gene_id "MSTRG.7604";
scaf_00022	transdecoder	CDS	9084890	9084988	.	-	2	transcript_id "MSTRG.7604.1.p1"; gene_id "MSTRG.7604";
scaf_00022	transdecoder	CDS	9087140	9087278	.	-	0	transcript_id "MSTRG.7604.1.p1"; gene_id "MSTRG.7604";
scaf_00022	transdecoder	CDS	9087428	9087525	.	-	2	transcript_id "MSTRG.7604.1.p1"; gene_id "MSTRG.7604";
scaf_00022	transdecoder	CDS	9087978	9088149	.	-	0	transcript_id "MSTRG.7604.1.p1"; gene_id "MSTRG.7604";
scaf_00022	transdecoder	CDS	9089841	9089980	.	-	2	transcript_id "MSTRG.7604.1.p1"; gene_id "MSTRG.7604";
scaf_00022	transdecoder	CDS	9090565	9090633	.	-	2	transcript_id "MSTRG.7604.1.p1"; gene_id "MSTRG.7604";
scaf_00022	transdecoder	CDS	9091274	9091402	.	-	2	transcript_id "MSTRG.7604.1.p1"; gene_id "MSTRG.7604";
scaf_00022	transdecoder	CDS	9091518	9091621	.	-	1	transcript_id "MSTRG.7604.1.p1"; gene_id "MSTRG.7604";
scaf_00022	transdecoder	CDS	9092590	9092665	.	-	2	transcript_id "MSTRG.7604.1.p1"; gene_id "MSTRG.7604";
scaf_00022	transdecoder	CDS	9093247	9093490	.	-	0	transcript_id "MSTRG.7604.1.p1"; gene_id "MSTRG.7604";
scaf_00022	transdecoder	CDS	9093881	9093916	.	-	0	transcript_id "MSTRG.7604.1.p1"; gene_id "MSTRG.7604";
scaf_00022	transdecoder	exon	9084001	9084155	.	-	.	transcript_id "PMZ_0011864-RA.p1"; gene_id "MSTRG.7604";
scaf_00022	transdecoder	exon	9084890	9084988	.	-	.	transcript_id "PMZ_0011864-RA.p1"; gene_id "MSTRG.7604";
scaf_00022	transdecoder	exon	9087140	9087278	.	-	.	transcript_id "PMZ_0011864-RA.p1"; gene_id "MSTRG.7604";
scaf_00022	transdecoder	exon	9087428	9087525	.	-	.	transcript_id "PMZ_0011864-RA.p1"; gene_id "MSTRG.7604";
scaf_00022	transdecoder	exon	9087978	9088107	.	-	.	transcript_id "PMZ_0011864-RA.p1"; gene_id "MSTRG.7604";
scaf_00022	transdecoder	exon	9089841	9089951	.	-	.	transcript_id "PMZ_0011864-RA.p1"; gene_id "MSTRG.7604";
scaf_00022	transdecoder	exon	9090563	9090633	.	-	.	transcript_id "PMZ_0011864-RA.p1"; gene_id "MSTRG.7604";
scaf_00022	transdecoder	exon	9091274	9091402	.	-	.	transcript_id "PMZ_0011864-RA.p1"; gene_id "MSTRG.7604";
scaf_00022	transdecoder	exon	9091518	9091621	.	-	.	transcript_id "PMZ_0011864-RA.p1"; gene_id "MSTRG.7604";
scaf_00022	transdecoder	exon	9092590	9092665	.	-	.	transcript_id "PMZ_0011864-RA.p1"; gene_id "MSTRG.7604";
scaf_00022	transdecoder	exon	9093247	9093490	.	-	.	transcript_id "PMZ_0011864-RA.p1"; gene_id "MSTRG.7604";
scaf_00022	transdecoder	exon	9093881	9093973	.	-	.	transcript_id "PMZ_0011864-RA.p1"; gene_id "MSTRG.7604";
scaf_00022	transdecoder	exon	9095382	9095570	.	-	.	transcript_id "PMZ_0011864-RA.p1"; gene_id "MSTRG.7604";
scaf_00022	transdecoder	exon	9096144	9096211	.	-	.	transcript_id "PMZ_0011864-RA.p1"; gene_id "MSTRG.7604";
scaf_00022	transdecoder	exon	9097482	9097615	.	-	.	transcript_id "PMZ_0011864-RA.p1"; gene_id "MSTRG.7604";
scaf_00022	transdecoder	exon	9098829	9099073	.	-	.	transcript_id "PMZ_0011864-RA.p1"; gene_id "MSTRG.7604";
scaf_00022	transdecoder	exon	9100190	9100282	.	-	.	transcript_id "PMZ_0011864-RA.p1"; gene_id "MSTRG.7604";
scaf_00022	transdecoder	exon	9100699	9100774	.	-	.	transcript_id "PMZ_0011864-RA.p1"; gene_id "MSTRG.7604";
scaf_00022	transdecoder	exon	9101771	9101850	.	-	.	transcript_id "PMZ_0011864-RA.p1"; gene_id "MSTRG.7604";
scaf_00022	transdecoder	exon	9102235	9102306	.	-	.	transcript_id "PMZ_0011864-RA.p1"; gene_id "MSTRG.7604";
scaf_00022	transdecoder	exon	9102597	9102677	.	-	.	transcript_id "PMZ_0011864-RA.p1"; gene_id "MSTRG.7604";
scaf_00022	transdecoder	exon	9103128	9103180	.	-	.	transcript_id "PMZ_0011864-RA.p1"; gene_id "MSTRG.7604";
scaf_00022	transdecoder	exon	9104831	9105045	.	-	.	transcript_id "PMZ_0011864-RA.p1"; gene_id "MSTRG.7604";
scaf_00022	transdecoder	CDS	9084025	9084155	.	-	2	transcript_id "PMZ_0011864-RA.p1"; gene_id "MSTRG.7604";
scaf_00022	transdecoder	CDS	9084890	9084988	.	-	2	transcript_id "PMZ_0011864-RA.p1"; gene_id "MSTRG.7604";
scaf_00022	transdecoder	CDS	9087140	9087278	.	-	0	transcript_id "PMZ_0011864-RA.p1"; gene_id "MSTRG.7604";
scaf_00022	transdecoder	CDS	9087428	9087525	.	-	2	transcript_id "PMZ_0011864-RA.p1"; gene_id "MSTRG.7604";
scaf_00022	transdecoder	CDS	9087978	9088107	.	-	0	transcript_id "PMZ_0011864-RA.p1"; gene_id "MSTRG.7604";
scaf_00022	transdecoder	CDS	9089841	9089951	.	-	0	transcript_id "PMZ_0011864-RA.p1"; gene_id "MSTRG.7604";
scaf_00022	transdecoder	CDS	9090563	9090633	.	-	2	transcript_id "PMZ_0011864-RA.p1"; gene_id "MSTRG.7604";
scaf_00022	transdecoder	CDS	9091274	9091402	.	-	2	transcript_id "PMZ_0011864-RA.p1"; gene_id "MSTRG.7604";
scaf_00022	transdecoder	CDS	9091518	9091621	.	-	1	transcript_id "PMZ_0011864-RA.p1"; gene_id "MSTRG.7604";
scaf_00022	transdecoder	CDS	9092590	9092665	.	-	2	transcript_id "PMZ_0011864-RA.p1"; gene_id "MSTRG.7604";
scaf_00022	transdecoder	CDS	9093247	9093490	.	-	0	transcript_id "PMZ_0011864-RA.p1"; gene_id "MSTRG.7604";
scaf_00022	transdecoder	CDS	9093881	9093973	.	-	0	transcript_id "PMZ_0011864-RA.p1"; gene_id "MSTRG.7604";
scaf_00022	transdecoder	CDS	9095382	9095570	.	-	0	transcript_id "PMZ_0011864-RA.p1"; gene_id "MSTRG.7604";
scaf_00022	transdecoder	CDS	9096144	9096211	.	-	2	transcript_id "PMZ_0011864-RA.p1"; gene_id "MSTRG.7604";
scaf_00022	transdecoder	CDS	9097482	9097615	.	-	1	transcript_id "PMZ_0011864-RA.p1"; gene_id "MSTRG.7604";
scaf_00022	transdecoder	CDS	9098829	9099073	.	-	0	transcript_id "PMZ_0011864-RA.p1"; gene_id "MSTRG.7604";
scaf_00022	transdecoder	CDS	9100190	9100282	.	-	0	transcript_id "PMZ_0011864-RA.p1"; gene_id "MSTRG.7604";
scaf_00022	transdecoder	CDS	9100699	9100774	.	-	1	transcript_id "PMZ_0011864-RA.p1"; gene_id "MSTRG.7604";
scaf_00022	transdecoder	CDS	9101771	9101850	.	-	0	transcript_id "PMZ_0011864-RA.p1"; gene_id "MSTRG.7604";
scaf_00022	transdecoder	CDS	9102235	9102306	.	-	0	transcript_id "PMZ_0011864-RA.p1"; gene_id "MSTRG.7604";
scaf_00022	transdecoder	CDS	9102597	9102677	.	-	0	transcript_id "PMZ_0011864-RA.p1"; gene_id "MSTRG.7604";
scaf_00022	transdecoder	CDS	9103128	9103180	.	-	2	transcript_id "PMZ_0011864-RA.p1"; gene_id "MSTRG.7604";
scaf_00022	transdecoder	CDS	9104831	9104867	.	-	0	transcript_id "PMZ_0011864-RA.p1"; gene_id "MSTRG.7604";
scaf_00022	transdecoder	exon	9108561	9108793	.	+	.	transcript_id "MSTRG.7605.1.p1"; gene_id "MSTRG.7605";
scaf_00022	transdecoder	exon	9113096	9114414	.	+	.	transcript_id "MSTRG.7605.1.p1"; gene_id "MSTRG.7605";
scaf_00022	transdecoder	exon	9114633	9119501	.	+	.	transcript_id "MSTRG.7605.1.p1"; gene_id "MSTRG.7605";
scaf_00022	transdecoder	CDS	9113830	9114414	.	+	0	transcript_id "MSTRG.7605.1.p1"; gene_id "MSTRG.7605";
scaf_00022	transdecoder	CDS	9114633	9114938	.	+	0	transcript_id "MSTRG.7605.1.p1"; gene_id "MSTRG.7605";
scaf_00022	transdecoder	exon	9113156	9113220	.	+	.	transcript_id "PMZ_0030436-RA.p1"; gene_id "MSTRG.7605";
scaf_00022	transdecoder	exon	9113499	9114414	.	+	.	transcript_id "PMZ_0030436-RA.p1"; gene_id "MSTRG.7605";
scaf_00022	transdecoder	exon	9114633	9119334	.	+	.	transcript_id "PMZ_0030436-RA.p1"; gene_id "MSTRG.7605";
scaf_00022	transdecoder	CDS	9113156	9113220	.	+	0	transcript_id "PMZ_0030436-RA.p1"; gene_id "MSTRG.7605";
scaf_00022	transdecoder	CDS	9113499	9114414	.	+	1	transcript_id "PMZ_0030436-RA.p1"; gene_id "MSTRG.7605";
scaf_00022	transdecoder	CDS	9114633	9114938	.	+	0	transcript_id "PMZ_0030436-RA.p1"; gene_id "MSTRG.7605";
scaf_00022	transdecoder	exon	9124157	9125899	.	+	.	transcript_id "PMZ_0044015-RA.p1"; gene_id "PMZ_0044015";
scaf_00022	transdecoder	CDS	9124157	9125899	.	+	0	transcript_id "PMZ_0044015-RA.p1"; gene_id "PMZ_0044015";
scaf_00022	transdecoder	exon	9147989	9155650	.	-	.	transcript_id "MSTRG.7606.1.p4"; gene_id "MSTRG.7606";
scaf_00022	transdecoder	exon	9157212	9157386	.	-	.	transcript_id "MSTRG.7606.1.p4"; gene_id "MSTRG.7606";
scaf_00022	transdecoder	exon	9158727	9158843	.	-	.	transcript_id "MSTRG.7606.1.p4"; gene_id "MSTRG.7606";
scaf_00022	transdecoder	exon	9161813	9161842	.	-	.	transcript_id "MSTRG.7606.1.p4"; gene_id "MSTRG.7606";
scaf_00022	transdecoder	exon	9161951	9162004	.	-	.	transcript_id "MSTRG.7606.1.p4"; gene_id "MSTRG.7606";
scaf_00022	transdecoder	exon	9164469	9164559	.	-	.	transcript_id "MSTRG.7606.1.p4"; gene_id "MSTRG.7606";
scaf_00022	transdecoder	exon	9165180	9165547	.	-	.	transcript_id "MSTRG.7606.1.p4"; gene_id "MSTRG.7606";
scaf_00022	transdecoder	CDS	9158789	9158843	.	-	1	transcript_id "MSTRG.7606.1.p4"; gene_id "MSTRG.7606";
scaf_00022	transdecoder	CDS	9161813	9161842	.	-	1	transcript_id "MSTRG.7606.1.p4"; gene_id "MSTRG.7606";
scaf_00022	transdecoder	CDS	9161951	9162004	.	-	1	transcript_id "MSTRG.7606.1.p4"; gene_id "MSTRG.7606";
scaf_00022	transdecoder	CDS	9164469	9164559	.	-	2	transcript_id "MSTRG.7606.1.p4"; gene_id "MSTRG.7606";
scaf_00022	transdecoder	CDS	9165180	9165252	.	-	0	transcript_id "MSTRG.7606.1.p4"; gene_id "MSTRG.7606";
scaf_00022	transdecoder	exon	9155420	9155650	.	-	.	transcript_id "PMZ_0044016-RA.p1"; gene_id "MSTRG.7606";
scaf_00022	transdecoder	exon	9157212	9157384	.	-	.	transcript_id "PMZ_0044016-RA.p1"; gene_id "MSTRG.7606";
scaf_00022	transdecoder	exon	9161813	9161842	.	-	.	transcript_id "PMZ_0044016-RA.p1"; gene_id "MSTRG.7606";
scaf_00022	transdecoder	exon	9161951	9162004	.	-	.	transcript_id "PMZ_0044016-RA.p1"; gene_id "MSTRG.7606";
scaf_00022	transdecoder	exon	9164469	9164559	.	-	.	transcript_id "PMZ_0044016-RA.p1"; gene_id "MSTRG.7606";
scaf_00022	transdecoder	exon	9165180	9165578	.	-	.	transcript_id "PMZ_0044016-RA.p1"; gene_id "MSTRG.7606";
scaf_00022	transdecoder	CDS	9155478	9155650	.	-	2	transcript_id "PMZ_0044016-RA.p1"; gene_id "MSTRG.7606";
scaf_00022	transdecoder	CDS	9157212	9157384	.	-	1	transcript_id "PMZ_0044016-RA.p1"; gene_id "MSTRG.7606";
scaf_00022	transdecoder	CDS	9161813	9161842	.	-	1	transcript_id "PMZ_0044016-RA.p1"; gene_id "MSTRG.7606";
scaf_00022	transdecoder	CDS	9161951	9162004	.	-	1	transcript_id "PMZ_0044016-RA.p1"; gene_id "MSTRG.7606";
scaf_00022	transdecoder	CDS	9164469	9164559	.	-	2	transcript_id "PMZ_0044016-RA.p1"; gene_id "MSTRG.7606";
scaf_00022	transdecoder	CDS	9165180	9165252	.	-	0	transcript_id "PMZ_0044016-RA.p1"; gene_id "MSTRG.7606";
scaf_00022	transdecoder	exon	9185743	9185934	.	+	.	transcript_id "PMZ_0044017-RA.p1"; gene_id "MSTRG.7607";
scaf_00022	transdecoder	exon	9191928	9192044	.	+	.	transcript_id "PMZ_0044017-RA.p1"; gene_id "MSTRG.7607";
scaf_00022	transdecoder	exon	9205996	9206157	.	+	.	transcript_id "PMZ_0044017-RA.p1"; gene_id "MSTRG.7607";
scaf_00022	transdecoder	exon	9207298	9207492	.	+	.	transcript_id "PMZ_0044017-RA.p1"; gene_id "MSTRG.7607";
scaf_00022	transdecoder	exon	9223168	9223629	.	+	.	transcript_id "PMZ_0044017-RA.p1"; gene_id "MSTRG.7607";
scaf_00022	transdecoder	exon	9223787	9223933	.	+	.	transcript_id "PMZ_0044017-RA.p1"; gene_id "MSTRG.7607";
scaf_00022	transdecoder	exon	9224001	9224160	.	+	.	transcript_id "PMZ_0044017-RA.p1"; gene_id "MSTRG.7607";
scaf_00022	transdecoder	exon	9224494	9224990	.	+	.	transcript_id "PMZ_0044017-RA.p1"; gene_id "MSTRG.7607";
scaf_00022	transdecoder	exon	9226134	9226151	.	+	.	transcript_id "PMZ_0044017-RA.p1"; gene_id "MSTRG.7607";
scaf_00022	transdecoder	CDS	9191952	9192044	.	+	0	transcript_id "PMZ_0044017-RA.p1"; gene_id "MSTRG.7607";
scaf_00022	transdecoder	CDS	9205996	9206157	.	+	0	transcript_id "PMZ_0044017-RA.p1"; gene_id "MSTRG.7607";
scaf_00022	transdecoder	CDS	9207298	9207492	.	+	0	transcript_id "PMZ_0044017-RA.p1"; gene_id "MSTRG.7607";
scaf_00022	transdecoder	CDS	9223168	9223629	.	+	0	transcript_id "PMZ_0044017-RA.p1"; gene_id "MSTRG.7607";
scaf_00022	transdecoder	CDS	9223787	9223933	.	+	0	transcript_id "PMZ_0044017-RA.p1"; gene_id "MSTRG.7607";
scaf_00022	transdecoder	CDS	9224001	9224160	.	+	0	transcript_id "PMZ_0044017-RA.p1"; gene_id "MSTRG.7607";
scaf_00022	transdecoder	CDS	9224494	9224990	.	+	2	transcript_id "PMZ_0044017-RA.p1"; gene_id "MSTRG.7607";
scaf_00022	transdecoder	CDS	9226134	9226151	.	+	0	transcript_id "PMZ_0044017-RA.p1"; gene_id "MSTRG.7607";
scaf_00022	transdecoder	exon	9191928	9192044	.	+	.	transcript_id "MSTRG.7607.2.p1"; gene_id "MSTRG.7607";
scaf_00022	transdecoder	exon	9207223	9207492	.	+	.	transcript_id "MSTRG.7607.2.p1"; gene_id "MSTRG.7607";
scaf_00022	transdecoder	exon	9221722	9221829	.	+	.	transcript_id "MSTRG.7607.2.p1"; gene_id "MSTRG.7607";
scaf_00022	transdecoder	exon	9223168	9223590	.	+	.	transcript_id "MSTRG.7607.2.p1"; gene_id "MSTRG.7607";
scaf_00022	transdecoder	CDS	9191928	9192044	.	+	0	transcript_id "MSTRG.7607.2.p1"; gene_id "MSTRG.7607";
scaf_00022	transdecoder	CDS	9207223	9207492	.	+	0	transcript_id "MSTRG.7607.2.p1"; gene_id "MSTRG.7607";
scaf_00022	transdecoder	CDS	9221722	9221829	.	+	0	transcript_id "MSTRG.7607.2.p1"; gene_id "MSTRG.7607";
scaf_00022	transdecoder	CDS	9223168	9223590	.	+	0	transcript_id "MSTRG.7607.2.p1"; gene_id "MSTRG.7607";
scaf_00022	transdecoder	exon	9238925	9245016	.	-	.	transcript_id "MSTRG.7608.1.p1"; gene_id "MSTRG.7608";
scaf_00022	transdecoder	exon	9245295	9245486	.	-	.	transcript_id "MSTRG.7608.1.p1"; gene_id "MSTRG.7608";
scaf_00022	transdecoder	exon	9247908	9248035	.	-	.	transcript_id "MSTRG.7608.1.p1"; gene_id "MSTRG.7608";
scaf_00022	transdecoder	exon	9249242	9249396	.	-	.	transcript_id "MSTRG.7608.1.p1"; gene_id "MSTRG.7608";
scaf_00022	transdecoder	exon	9249558	9249667	.	-	.	transcript_id "MSTRG.7608.1.p1"; gene_id "MSTRG.7608";
scaf_00022	transdecoder	exon	9251654	9251900	.	-	.	transcript_id "MSTRG.7608.1.p1"; gene_id "MSTRG.7608";
scaf_00022	transdecoder	CDS	9243517	9245016	.	-	0	transcript_id "MSTRG.7608.1.p1"; gene_id "MSTRG.7608";
scaf_00022	transdecoder	CDS	9245295	9245486	.	-	0	transcript_id "MSTRG.7608.1.p1"; gene_id "MSTRG.7608";
scaf_00022	transdecoder	CDS	9247908	9248035	.	-	2	transcript_id "MSTRG.7608.1.p1"; gene_id "MSTRG.7608";
scaf_00022	transdecoder	CDS	9249242	9249396	.	-	1	transcript_id "MSTRG.7608.1.p1"; gene_id "MSTRG.7608";
scaf_00022	transdecoder	CDS	9249558	9249667	.	-	0	transcript_id "MSTRG.7608.1.p1"; gene_id "MSTRG.7608";
scaf_00022	transdecoder	CDS	9251654	9251707	.	-	0	transcript_id "MSTRG.7608.1.p1"; gene_id "MSTRG.7608";
scaf_00022	transdecoder	exon	9240197	9245016	.	-	.	transcript_id "PMZ_0044018-RA.p1"; gene_id "MSTRG.7608";
scaf_00022	transdecoder	exon	9245295	9245465	.	-	.	transcript_id "PMZ_0044018-RA.p1"; gene_id "MSTRG.7608";
scaf_00022	transdecoder	exon	9247857	9248035	.	-	.	transcript_id "PMZ_0044018-RA.p1"; gene_id "MSTRG.7608";
scaf_00022	transdecoder	exon	9249242	9249396	.	-	.	transcript_id "PMZ_0044018-RA.p1"; gene_id "MSTRG.7608";
scaf_00022	transdecoder	exon	9249558	9249667	.	-	.	transcript_id "PMZ_0044018-RA.p1"; gene_id "MSTRG.7608";
scaf_00022	transdecoder	exon	9251654	9251914	.	-	.	transcript_id "PMZ_0044018-RA.p1"; gene_id "MSTRG.7608";
scaf_00022	transdecoder	CDS	9243517	9245016	.	-	0	transcript_id "PMZ_0044018-RA.p1"; gene_id "MSTRG.7608";
scaf_00022	transdecoder	CDS	9245295	9245465	.	-	0	transcript_id "PMZ_0044018-RA.p1"; gene_id "MSTRG.7608";
scaf_00022	transdecoder	CDS	9247857	9248035	.	-	2	transcript_id "PMZ_0044018-RA.p1"; gene_id "MSTRG.7608";
scaf_00022	transdecoder	CDS	9249242	9249396	.	-	1	transcript_id "PMZ_0044018-RA.p1"; gene_id "MSTRG.7608";
scaf_00022	transdecoder	CDS	9249558	9249667	.	-	0	transcript_id "PMZ_0044018-RA.p1"; gene_id "MSTRG.7608";
scaf_00022	transdecoder	CDS	9251654	9251707	.	-	0	transcript_id "PMZ_0044018-RA.p1"; gene_id "MSTRG.7608";
scaf_00022	transdecoder	exon	9276734	9276777	.	+	.	transcript_id "PMZ_0030437-RA.p1"; gene_id "MSTRG.7609";
scaf_00022	transdecoder	exon	9281815	9281938	.	+	.	transcript_id "PMZ_0030437-RA.p1"; gene_id "MSTRG.7609";
scaf_00022	transdecoder	exon	9283681	9283703	.	+	.	transcript_id "PMZ_0030437-RA.p1"; gene_id "MSTRG.7609";
scaf_00022	transdecoder	exon	9292580	9292817	.	+	.	transcript_id "PMZ_0030437-RA.p1"; gene_id "MSTRG.7609";
scaf_00022	transdecoder	exon	9294281	9294490	.	+	.	transcript_id "PMZ_0030437-RA.p1"; gene_id "MSTRG.7609";
scaf_00022	transdecoder	CDS	9276734	9276777	.	+	0	transcript_id "PMZ_0030437-RA.p1"; gene_id "MSTRG.7609";
scaf_00022	transdecoder	CDS	9281815	9281938	.	+	1	transcript_id "PMZ_0030437-RA.p1"; gene_id "MSTRG.7609";
scaf_00022	transdecoder	CDS	9283681	9283703	.	+	0	transcript_id "PMZ_0030437-RA.p1"; gene_id "MSTRG.7609";
scaf_00022	transdecoder	CDS	9292580	9292817	.	+	1	transcript_id "PMZ_0030437-RA.p1"; gene_id "MSTRG.7609";
scaf_00022	transdecoder	CDS	9294281	9294490	.	+	0	transcript_id "PMZ_0030437-RA.p1"; gene_id "MSTRG.7609";
scaf_00022	transdecoder	exon	9291463	9291928	.	+	.	transcript_id "MSTRG.7609.2.p2"; gene_id "MSTRG.7609";
scaf_00022	transdecoder	exon	9292580	9292817	.	+	.	transcript_id "MSTRG.7609.2.p2"; gene_id "MSTRG.7609";
scaf_00022	transdecoder	exon	9294281	9298652	.	+	.	transcript_id "MSTRG.7609.2.p2"; gene_id "MSTRG.7609";
scaf_00022	transdecoder	CDS	9292587	9292817	.	+	0	transcript_id "MSTRG.7609.2.p2"; gene_id "MSTRG.7609";
scaf_00022	transdecoder	CDS	9294281	9294490	.	+	0	transcript_id "MSTRG.7609.2.p2"; gene_id "MSTRG.7609";
scaf_00022	transdecoder	exon	9321899	9322000	.	+	.	transcript_id "MSTRG.7610.1.p1"; gene_id "MSTRG.7610";
scaf_00022	transdecoder	exon	9328745	9329029	.	+	.	transcript_id "MSTRG.7610.1.p1"; gene_id "MSTRG.7610";
scaf_00022	transdecoder	exon	9330702	9330966	.	+	.	transcript_id "MSTRG.7610.1.p1"; gene_id "MSTRG.7610";
scaf_00022	transdecoder	exon	9331795	9331964	.	+	.	transcript_id "MSTRG.7610.1.p1"; gene_id "MSTRG.7610";
scaf_00022	transdecoder	exon	9332983	9333158	.	+	.	transcript_id "MSTRG.7610.1.p1"; gene_id "MSTRG.7610";
scaf_00022	transdecoder	exon	9333969	9335526	.	+	.	transcript_id "MSTRG.7610.1.p1"; gene_id "MSTRG.7610";
scaf_00022	transdecoder	CDS	9328825	9329029	.	+	0	transcript_id "MSTRG.7610.1.p1"; gene_id "MSTRG.7610";
scaf_00022	transdecoder	CDS	9330702	9330966	.	+	2	transcript_id "MSTRG.7610.1.p1"; gene_id "MSTRG.7610";
scaf_00022	transdecoder	CDS	9331795	9331964	.	+	1	transcript_id "MSTRG.7610.1.p1"; gene_id "MSTRG.7610";
scaf_00022	transdecoder	CDS	9332983	9333158	.	+	2	transcript_id "MSTRG.7610.1.p1"; gene_id "MSTRG.7610";
scaf_00022	transdecoder	CDS	9333969	9334484	.	+	0	transcript_id "MSTRG.7610.1.p1"; gene_id "MSTRG.7610";
scaf_00022	transdecoder	exon	9321930	9322000	.	+	.	transcript_id "PMZ_0044020-RA.p1"; gene_id "MSTRG.7610";
scaf_00022	transdecoder	exon	9328745	9329029	.	+	.	transcript_id "PMZ_0044020-RA.p1"; gene_id "MSTRG.7610";
scaf_00022	transdecoder	exon	9330702	9330966	.	+	.	transcript_id "PMZ_0044020-RA.p1"; gene_id "MSTRG.7610";
scaf_00022	transdecoder	exon	9331795	9331813	.	+	.	transcript_id "PMZ_0044020-RA.p1"; gene_id "MSTRG.7610";
scaf_00022	transdecoder	exon	9333000	9333137	.	+	.	transcript_id "PMZ_0044020-RA.p1"; gene_id "MSTRG.7610";
scaf_00022	transdecoder	exon	9333969	9335418	.	+	.	transcript_id "PMZ_0044020-RA.p1"; gene_id "MSTRG.7610";
scaf_00022	transdecoder	CDS	9328825	9329029	.	+	0	transcript_id "PMZ_0044020-RA.p1"; gene_id "MSTRG.7610";
scaf_00022	transdecoder	CDS	9330702	9330966	.	+	2	transcript_id "PMZ_0044020-RA.p1"; gene_id "MSTRG.7610";
scaf_00022	transdecoder	CDS	9331795	9331813	.	+	1	transcript_id "PMZ_0044020-RA.p1"; gene_id "MSTRG.7610";
scaf_00022	transdecoder	CDS	9333000	9333137	.	+	0	transcript_id "PMZ_0044020-RA.p1"; gene_id "MSTRG.7610";
scaf_00022	transdecoder	CDS	9333969	9334484	.	+	0	transcript_id "PMZ_0044020-RA.p1"; gene_id "MSTRG.7610";
scaf_00022	transdecoder	exon	9326370	9326950	.	+	.	transcript_id "MSTRG.7610.3.p1"; gene_id "MSTRG.7610";
scaf_00022	transdecoder	exon	9328745	9329029	.	+	.	transcript_id "MSTRG.7610.3.p1"; gene_id "MSTRG.7610";
scaf_00022	transdecoder	exon	9330702	9330966	.	+	.	transcript_id "MSTRG.7610.3.p1"; gene_id "MSTRG.7610";
scaf_00022	transdecoder	exon	9331795	9331964	.	+	.	transcript_id "MSTRG.7610.3.p1"; gene_id "MSTRG.7610";
scaf_00022	transdecoder	exon	9332983	9333158	.	+	.	transcript_id "MSTRG.7610.3.p1"; gene_id "MSTRG.7610";
scaf_00022	transdecoder	exon	9333969	9335810	.	+	.	transcript_id "MSTRG.7610.3.p1"; gene_id "MSTRG.7610";
scaf_00022	transdecoder	CDS	9328825	9329029	.	+	0	transcript_id "MSTRG.7610.3.p1"; gene_id "MSTRG.7610";
scaf_00022	transdecoder	CDS	9330702	9330966	.	+	2	transcript_id "MSTRG.7610.3.p1"; gene_id "MSTRG.7610";
scaf_00022	transdecoder	CDS	9331795	9331964	.	+	1	transcript_id "MSTRG.7610.3.p1"; gene_id "MSTRG.7610";
scaf_00022	transdecoder	CDS	9332983	9333158	.	+	2	transcript_id "MSTRG.7610.3.p1"; gene_id "MSTRG.7610";
scaf_00022	transdecoder	CDS	9333969	9334484	.	+	0	transcript_id "MSTRG.7610.3.p1"; gene_id "MSTRG.7610";
scaf_00022	transdecoder	exon	9326397	9327543	.	+	.	transcript_id "MSTRG.7610.4.p1"; gene_id "MSTRG.7610";
scaf_00022	transdecoder	exon	9328745	9330966	.	+	.	transcript_id "MSTRG.7610.4.p1"; gene_id "MSTRG.7610";
scaf_00022	transdecoder	exon	9331795	9331964	.	+	.	transcript_id "MSTRG.7610.4.p1"; gene_id "MSTRG.7610";
scaf_00022	transdecoder	exon	9332983	9333158	.	+	.	transcript_id "MSTRG.7610.4.p1"; gene_id "MSTRG.7610";
scaf_00022	transdecoder	exon	9333969	9335526	.	+	.	transcript_id "MSTRG.7610.4.p1"; gene_id "MSTRG.7610";
scaf_00022	transdecoder	CDS	9331880	9331964	.	+	0	transcript_id "MSTRG.7610.4.p1"; gene_id "MSTRG.7610";
scaf_00022	transdecoder	CDS	9332983	9333158	.	+	2	transcript_id "MSTRG.7610.4.p1"; gene_id "MSTRG.7610";
scaf_00022	transdecoder	CDS	9333969	9334484	.	+	0	transcript_id "MSTRG.7610.4.p1"; gene_id "MSTRG.7610";
scaf_00022	transdecoder	exon	9327349	9327543	.	+	.	transcript_id "MSTRG.7610.5.p1"; gene_id "MSTRG.7610";
scaf_00022	transdecoder	exon	9328745	9329029	.	+	.	transcript_id "MSTRG.7610.5.p1"; gene_id "MSTRG.7610";
scaf_00022	transdecoder	exon	9330702	9330966	.	+	.	transcript_id "MSTRG.7610.5.p1"; gene_id "MSTRG.7610";
scaf_00022	transdecoder	exon	9331795	9331964	.	+	.	transcript_id "MSTRG.7610.5.p1"; gene_id "MSTRG.7610";
scaf_00022	transdecoder	exon	9332983	9333158	.	+	.	transcript_id "MSTRG.7610.5.p1"; gene_id "MSTRG.7610";
scaf_00022	transdecoder	exon	9333969	9335524	.	+	.	transcript_id "MSTRG.7610.5.p1"; gene_id "MSTRG.7610";
scaf_00022	transdecoder	CDS	9328825	9329029	.	+	0	transcript_id "MSTRG.7610.5.p1"; gene_id "MSTRG.7610";
scaf_00022	transdecoder	CDS	9330702	9330966	.	+	2	transcript_id "MSTRG.7610.5.p1"; gene_id "MSTRG.7610";
scaf_00022	transdecoder	CDS	9331795	9331964	.	+	1	transcript_id "MSTRG.7610.5.p1"; gene_id "MSTRG.7610";
scaf_00022	transdecoder	CDS	9332983	9333158	.	+	2	transcript_id "MSTRG.7610.5.p1"; gene_id "MSTRG.7610";
scaf_00022	transdecoder	CDS	9333969	9334484	.	+	0	transcript_id "MSTRG.7610.5.p1"; gene_id "MSTRG.7610";
scaf_00022	transdecoder	exon	9358187	9362530	.	-	.	transcript_id "MSTRG.7611.1.p1"; gene_id "MSTRG.7611";
scaf_00022	transdecoder	exon	9364306	9364484	.	-	.	transcript_id "MSTRG.7611.1.p1"; gene_id "MSTRG.7611";
scaf_00022	transdecoder	exon	9365077	9365231	.	-	.	transcript_id "MSTRG.7611.1.p1"; gene_id "MSTRG.7611";
scaf_00022	transdecoder	exon	9366936	9367026	.	-	.	transcript_id "MSTRG.7611.1.p1"; gene_id "MSTRG.7611";
scaf_00022	transdecoder	exon	9376832	9377030	.	-	.	transcript_id "MSTRG.7611.1.p1"; gene_id "MSTRG.7611";
scaf_00022	transdecoder	exon	9379769	9380063	.	-	.	transcript_id "MSTRG.7611.1.p1"; gene_id "MSTRG.7611";
scaf_00022	transdecoder	CDS	9362006	9362530	.	-	0	transcript_id "MSTRG.7611.1.p1"; gene_id "MSTRG.7611";
scaf_00022	transdecoder	CDS	9364306	9364484	.	-	2	transcript_id "MSTRG.7611.1.p1"; gene_id "MSTRG.7611";
scaf_00022	transdecoder	CDS	9365077	9365231	.	-	1	transcript_id "MSTRG.7611.1.p1"; gene_id "MSTRG.7611";
scaf_00022	transdecoder	CDS	9366936	9367026	.	-	2	transcript_id "MSTRG.7611.1.p1"; gene_id "MSTRG.7611";
scaf_00022	transdecoder	CDS	9376832	9377021	.	-	0	transcript_id "MSTRG.7611.1.p1"; gene_id "MSTRG.7611";
scaf_00022	transdecoder	exon	9358208	9362530	.	-	.	transcript_id "MSTRG.7611.2.p1"; gene_id "MSTRG.7611";
scaf_00022	transdecoder	exon	9364306	9364484	.	-	.	transcript_id "MSTRG.7611.2.p1"; gene_id "MSTRG.7611";
scaf_00022	transdecoder	exon	9365077	9365231	.	-	.	transcript_id "MSTRG.7611.2.p1"; gene_id "MSTRG.7611";
scaf_00022	transdecoder	exon	9366936	9367026	.	-	.	transcript_id "MSTRG.7611.2.p1"; gene_id "MSTRG.7611";
scaf_00022	transdecoder	exon	9376832	9377030	.	-	.	transcript_id "MSTRG.7611.2.p1"; gene_id "MSTRG.7611";
scaf_00022	transdecoder	exon	9379526	9379618	.	-	.	transcript_id "MSTRG.7611.2.p1"; gene_id "MSTRG.7611";
scaf_00022	transdecoder	CDS	9362006	9362530	.	-	0	transcript_id "MSTRG.7611.2.p1"; gene_id "MSTRG.7611";
scaf_00022	transdecoder	CDS	9364306	9364484	.	-	2	transcript_id "MSTRG.7611.2.p1"; gene_id "MSTRG.7611";
scaf_00022	transdecoder	CDS	9365077	9365231	.	-	1	transcript_id "MSTRG.7611.2.p1"; gene_id "MSTRG.7611";
scaf_00022	transdecoder	CDS	9366936	9367026	.	-	2	transcript_id "MSTRG.7611.2.p1"; gene_id "MSTRG.7611";
scaf_00022	transdecoder	CDS	9376832	9377021	.	-	0	transcript_id "MSTRG.7611.2.p1"; gene_id "MSTRG.7611";
scaf_00022	transdecoder	exon	9361421	9362530	.	-	.	transcript_id "PMZ_0044021-RA.p1"; gene_id "MSTRG.7611";
scaf_00022	transdecoder	exon	9364306	9364422	.	-	.	transcript_id "PMZ_0044021-RA.p1"; gene_id "MSTRG.7611";
scaf_00022	transdecoder	exon	9365147	9365231	.	-	.	transcript_id "PMZ_0044021-RA.p1"; gene_id "MSTRG.7611";
scaf_00022	transdecoder	exon	9366936	9367026	.	-	.	transcript_id "PMZ_0044021-RA.p1"; gene_id "MSTRG.7611";
scaf_00022	transdecoder	exon	9376832	9377030	.	-	.	transcript_id "PMZ_0044021-RA.p1"; gene_id "MSTRG.7611";
scaf_00022	transdecoder	exon	9379526	9379632	.	-	.	transcript_id "PMZ_0044021-RA.p1"; gene_id "MSTRG.7611";
scaf_00022	transdecoder	CDS	9362006	9362530	.	-	0	transcript_id "PMZ_0044021-RA.p1"; gene_id "MSTRG.7611";
scaf_00022	transdecoder	CDS	9364306	9364422	.	-	0	transcript_id "PMZ_0044021-RA.p1"; gene_id "MSTRG.7611";
scaf_00022	transdecoder	CDS	9365147	9365231	.	-	1	transcript_id "PMZ_0044021-RA.p1"; gene_id "MSTRG.7611";
scaf_00022	transdecoder	CDS	9366936	9367026	.	-	2	transcript_id "PMZ_0044021-RA.p1"; gene_id "MSTRG.7611";
scaf_00022	transdecoder	CDS	9376832	9377021	.	-	0	transcript_id "PMZ_0044021-RA.p1"; gene_id "MSTRG.7611";
scaf_00022	transdecoder	exon	9440390	9440627	.	+	.	transcript_id "MSTRG.7613.1.p1"; gene_id "MSTRG.7613";
scaf_00022	transdecoder	exon	9528945	9529010	.	+	.	transcript_id "MSTRG.7613.1.p1"; gene_id "MSTRG.7613";
scaf_00022	transdecoder	exon	9546539	9546633	.	+	.	transcript_id "MSTRG.7613.1.p1"; gene_id "MSTRG.7613";
scaf_00022	transdecoder	exon	9560964	9561056	.	+	.	transcript_id "MSTRG.7613.1.p1"; gene_id "MSTRG.7613";
scaf_00022	transdecoder	exon	9564492	9564576	.	+	.	transcript_id "MSTRG.7613.1.p1"; gene_id "MSTRG.7613";
scaf_00022	transdecoder	exon	9575930	9575986	.	+	.	transcript_id "MSTRG.7613.1.p1"; gene_id "MSTRG.7613";
scaf_00022	transdecoder	exon	9581668	9581690	.	+	.	transcript_id "MSTRG.7613.1.p1"; gene_id "MSTRG.7613";
scaf_00022	transdecoder	exon	9606125	9606208	.	+	.	transcript_id "MSTRG.7613.1.p1"; gene_id "MSTRG.7613";
scaf_00022	transdecoder	exon	9609130	9609195	.	+	.	transcript_id "MSTRG.7613.1.p1"; gene_id "MSTRG.7613";
scaf_00022	transdecoder	exon	9610413	9610470	.	+	.	transcript_id "MSTRG.7613.1.p1"; gene_id "MSTRG.7613";
scaf_00022	transdecoder	exon	9611310	9611396	.	+	.	transcript_id "MSTRG.7613.1.p1"; gene_id "MSTRG.7613";
scaf_00022	transdecoder	exon	9637129	9637205	.	+	.	transcript_id "MSTRG.7613.1.p1"; gene_id "MSTRG.7613";
scaf_00022	transdecoder	exon	9646027	9646165	.	+	.	transcript_id "MSTRG.7613.1.p1"; gene_id "MSTRG.7613";
scaf_00022	transdecoder	exon	9646994	9647135	.	+	.	transcript_id "MSTRG.7613.1.p1"; gene_id "MSTRG.7613";
scaf_00022	transdecoder	exon	9648742	9648875	.	+	.	transcript_id "MSTRG.7613.1.p1"; gene_id "MSTRG.7613";
scaf_00022	transdecoder	exon	9650209	9650331	.	+	.	transcript_id "MSTRG.7613.1.p1"; gene_id "MSTRG.7613";
scaf_00022	transdecoder	exon	9651677	9651905	.	+	.	transcript_id "MSTRG.7613.1.p1"; gene_id "MSTRG.7613";
scaf_00022	transdecoder	exon	9652447	9652533	.	+	.	transcript_id "MSTRG.7613.1.p1"; gene_id "MSTRG.7613";
scaf_00022	transdecoder	exon	9654055	9654451	.	+	.	transcript_id "MSTRG.7613.1.p1"; gene_id "MSTRG.7613";
scaf_00022	transdecoder	exon	9655687	9655931	.	+	.	transcript_id "MSTRG.7613.1.p1"; gene_id "MSTRG.7613";
scaf_00022	transdecoder	exon	9656605	9657810	.	+	.	transcript_id "MSTRG.7613.1.p1"; gene_id "MSTRG.7613";
scaf_00022	transdecoder	exon	9660103	9660430	.	+	.	transcript_id "MSTRG.7613.1.p1"; gene_id "MSTRG.7613";
scaf_00022	transdecoder	exon	9661110	9665482	.	+	.	transcript_id "MSTRG.7613.1.p1"; gene_id "MSTRG.7613";
scaf_00022	transdecoder	CDS	9440544	9440627	.	+	0	transcript_id "MSTRG.7613.1.p1"; gene_id "MSTRG.7613";
scaf_00022	transdecoder	CDS	9528945	9529010	.	+	0	transcript_id "MSTRG.7613.1.p1"; gene_id "MSTRG.7613";
scaf_00022	transdecoder	CDS	9546539	9546633	.	+	0	transcript_id "MSTRG.7613.1.p1"; gene_id "MSTRG.7613";
scaf_00022	transdecoder	CDS	9560964	9561056	.	+	1	transcript_id "MSTRG.7613.1.p1"; gene_id "MSTRG.7613";
scaf_00022	transdecoder	CDS	9564492	9564576	.	+	1	transcript_id "MSTRG.7613.1.p1"; gene_id "MSTRG.7613";
scaf_00022	transdecoder	CDS	9575930	9575986	.	+	0	transcript_id "MSTRG.7613.1.p1"; gene_id "MSTRG.7613";
scaf_00022	transdecoder	CDS	9581668	9581690	.	+	0	transcript_id "MSTRG.7613.1.p1"; gene_id "MSTRG.7613";
scaf_00022	transdecoder	CDS	9606125	9606208	.	+	1	transcript_id "MSTRG.7613.1.p1"; gene_id "MSTRG.7613";
scaf_00022	transdecoder	CDS	9609130	9609195	.	+	1	transcript_id "MSTRG.7613.1.p1"; gene_id "MSTRG.7613";
scaf_00022	transdecoder	CDS	9610413	9610470	.	+	1	transcript_id "MSTRG.7613.1.p1"; gene_id "MSTRG.7613";
scaf_00022	transdecoder	CDS	9611310	9611396	.	+	0	transcript_id "MSTRG.7613.1.p1"; gene_id "MSTRG.7613";
scaf_00022	transdecoder	CDS	9637129	9637205	.	+	0	transcript_id "MSTRG.7613.1.p1"; gene_id "MSTRG.7613";
scaf_00022	transdecoder	CDS	9646027	9646165	.	+	1	transcript_id "MSTRG.7613.1.p1"; gene_id "MSTRG.7613";
scaf_00022	transdecoder	CDS	9646994	9647135	.	+	0	transcript_id "MSTRG.7613.1.p1"; gene_id "MSTRG.7613";
scaf_00022	transdecoder	CDS	9648742	9648875	.	+	2	transcript_id "MSTRG.7613.1.p1"; gene_id "MSTRG.7613";
scaf_00022	transdecoder	CDS	9650209	9650331	.	+	0	transcript_id "MSTRG.7613.1.p1"; gene_id "MSTRG.7613";
scaf_00022	transdecoder	CDS	9651677	9651905	.	+	0	transcript_id "MSTRG.7613.1.p1"; gene_id "MSTRG.7613";
scaf_00022	transdecoder	CDS	9652447	9652533	.	+	2	transcript_id "MSTRG.7613.1.p1"; gene_id "MSTRG.7613";
scaf_00022	transdecoder	CDS	9654055	9654451	.	+	2	transcript_id "MSTRG.7613.1.p1"; gene_id "MSTRG.7613";
scaf_00022	transdecoder	CDS	9655687	9655931	.	+	1	transcript_id "MSTRG.7613.1.p1"; gene_id "MSTRG.7613";
scaf_00022	transdecoder	CDS	9656605	9656618	.	+	2	transcript_id "MSTRG.7613.1.p1"; gene_id "MSTRG.7613";
scaf_00022	transdecoder	exon	9528117	9528342	.	+	.	transcript_id "MSTRG.7613.2.p1"; gene_id "MSTRG.7613";
scaf_00022	transdecoder	exon	9528945	9529010	.	+	.	transcript_id "MSTRG.7613.2.p1"; gene_id "MSTRG.7613";
scaf_00022	transdecoder	exon	9546539	9546633	.	+	.	transcript_id "MSTRG.7613.2.p1"; gene_id "MSTRG.7613";
scaf_00022	transdecoder	exon	9560964	9561056	.	+	.	transcript_id "MSTRG.7613.2.p1"; gene_id "MSTRG.7613";
scaf_00022	transdecoder	exon	9564492	9564576	.	+	.	transcript_id "MSTRG.7613.2.p1"; gene_id "MSTRG.7613";
scaf_00022	transdecoder	exon	9575930	9575986	.	+	.	transcript_id "MSTRG.7613.2.p1"; gene_id "MSTRG.7613";
scaf_00022	transdecoder	exon	9581668	9581690	.	+	.	transcript_id "MSTRG.7613.2.p1"; gene_id "MSTRG.7613";
scaf_00022	transdecoder	exon	9606125	9606208	.	+	.	transcript_id "MSTRG.7613.2.p1"; gene_id "MSTRG.7613";
scaf_00022	transdecoder	exon	9609130	9609195	.	+	.	transcript_id "MSTRG.7613.2.p1"; gene_id "MSTRG.7613";
scaf_00022	transdecoder	exon	9610413	9610470	.	+	.	transcript_id "MSTRG.7613.2.p1"; gene_id "MSTRG.7613";
scaf_00022	transdecoder	exon	9611310	9611396	.	+	.	transcript_id "MSTRG.7613.2.p1"; gene_id "MSTRG.7613";
scaf_00022	transdecoder	exon	9637129	9637205	.	+	.	transcript_id "MSTRG.7613.2.p1"; gene_id "MSTRG.7613";
scaf_00022	transdecoder	exon	9646027	9646165	.	+	.	transcript_id "MSTRG.7613.2.p1"; gene_id "MSTRG.7613";
scaf_00022	transdecoder	exon	9646994	9647135	.	+	.	transcript_id "MSTRG.7613.2.p1"; gene_id "MSTRG.7613";
scaf_00022	transdecoder	exon	9648742	9648875	.	+	.	transcript_id "MSTRG.7613.2.p1"; gene_id "MSTRG.7613";
scaf_00022	transdecoder	exon	9650209	9650331	.	+	.	transcript_id "MSTRG.7613.2.p1"; gene_id "MSTRG.7613";
scaf_00022	transdecoder	exon	9651677	9651905	.	+	.	transcript_id "MSTRG.7613.2.p1"; gene_id "MSTRG.7613";
scaf_00022	transdecoder	exon	9652447	9652533	.	+	.	transcript_id "MSTRG.7613.2.p1"; gene_id "MSTRG.7613";
scaf_00022	transdecoder	exon	9654055	9654219	.	+	.	transcript_id "MSTRG.7613.2.p1"; gene_id "MSTRG.7613";
scaf_00022	transdecoder	CDS	9528945	9529010	.	+	0	transcript_id "MSTRG.7613.2.p1"; gene_id "MSTRG.7613";
scaf_00022	transdecoder	CDS	9546539	9546633	.	+	0	transcript_id "MSTRG.7613.2.p1"; gene_id "MSTRG.7613";
scaf_00022	transdecoder	CDS	9560964	9561056	.	+	1	transcript_id "MSTRG.7613.2.p1"; gene_id "MSTRG.7613";
scaf_00022	transdecoder	CDS	9564492	9564576	.	+	1	transcript_id "MSTRG.7613.2.p1"; gene_id "MSTRG.7613";
scaf_00022	transdecoder	CDS	9575930	9575986	.	+	0	transcript_id "MSTRG.7613.2.p1"; gene_id "MSTRG.7613";
scaf_00022	transdecoder	CDS	9581668	9581690	.	+	0	transcript_id "MSTRG.7613.2.p1"; gene_id "MSTRG.7613";
scaf_00022	transdecoder	CDS	9606125	9606208	.	+	1	transcript_id "MSTRG.7613.2.p1"; gene_id "MSTRG.7613";
scaf_00022	transdecoder	CDS	9609130	9609195	.	+	1	transcript_id "MSTRG.7613.2.p1"; gene_id "MSTRG.7613";
scaf_00022	transdecoder	CDS	9610413	9610470	.	+	1	transcript_id "MSTRG.7613.2.p1"; gene_id "MSTRG.7613";
scaf_00022	transdecoder	CDS	9611310	9611396	.	+	0	transcript_id "MSTRG.7613.2.p1"; gene_id "MSTRG.7613";
scaf_00022	transdecoder	CDS	9637129	9637205	.	+	0	transcript_id "MSTRG.7613.2.p1"; gene_id "MSTRG.7613";
scaf_00022	transdecoder	CDS	9646027	9646165	.	+	1	transcript_id "MSTRG.7613.2.p1"; gene_id "MSTRG.7613";
scaf_00022	transdecoder	CDS	9646994	9647135	.	+	0	transcript_id "MSTRG.7613.2.p1"; gene_id "MSTRG.7613";
scaf_00022	transdecoder	CDS	9648742	9648875	.	+	2	transcript_id "MSTRG.7613.2.p1"; gene_id "MSTRG.7613";
scaf_00022	transdecoder	CDS	9650209	9650331	.	+	0	transcript_id "MSTRG.7613.2.p1"; gene_id "MSTRG.7613";
scaf_00022	transdecoder	CDS	9651677	9651905	.	+	0	transcript_id "MSTRG.7613.2.p1"; gene_id "MSTRG.7613";
scaf_00022	transdecoder	CDS	9652447	9652533	.	+	2	transcript_id "MSTRG.7613.2.p1"; gene_id "MSTRG.7613";
scaf_00022	transdecoder	CDS	9654055	9654218	.	+	2	transcript_id "MSTRG.7613.2.p1"; gene_id "MSTRG.7613";
scaf_00022	transdecoder	exon	9546521	9546633	.	+	.	transcript_id "PMZ_0044022-RA.p1"; gene_id "MSTRG.7613";
scaf_00022	transdecoder	exon	9560964	9561056	.	+	.	transcript_id "PMZ_0044022-RA.p1"; gene_id "MSTRG.7613";
scaf_00022	transdecoder	exon	9564492	9564576	.	+	.	transcript_id "PMZ_0044022-RA.p1"; gene_id "MSTRG.7613";
scaf_00022	transdecoder	exon	9575930	9575986	.	+	.	transcript_id "PMZ_0044022-RA.p1"; gene_id "MSTRG.7613";
scaf_00022	transdecoder	exon	9581668	9581694	.	+	.	transcript_id "PMZ_0044022-RA.p1"; gene_id "MSTRG.7613";
scaf_00022	transdecoder	CDS	9546521	9546633	.	+	0	transcript_id "PMZ_0044022-RA.p1"; gene_id "MSTRG.7613";
scaf_00022	transdecoder	CDS	9560964	9561056	.	+	1	transcript_id "PMZ_0044022-RA.p1"; gene_id "MSTRG.7613";
scaf_00022	transdecoder	CDS	9564492	9564576	.	+	1	transcript_id "PMZ_0044022-RA.p1"; gene_id "MSTRG.7613";
scaf_00022	transdecoder	CDS	9575930	9575986	.	+	0	transcript_id "PMZ_0044022-RA.p1"; gene_id "MSTRG.7613";
scaf_00022	transdecoder	CDS	9581668	9581694	.	+	0	transcript_id "PMZ_0044022-RA.p1"; gene_id "MSTRG.7613";
scaf_00022	transdecoder	exon	9633285	9633586	.	+	.	transcript_id "MSTRG.7613.5.p1"; gene_id "MSTRG.7613";
scaf_00022	transdecoder	exon	9637129	9637205	.	+	.	transcript_id "MSTRG.7613.5.p1"; gene_id "MSTRG.7613";
scaf_00022	transdecoder	exon	9646027	9646165	.	+	.	transcript_id "MSTRG.7613.5.p1"; gene_id "MSTRG.7613";
scaf_00022	transdecoder	exon	9646994	9647135	.	+	.	transcript_id "MSTRG.7613.5.p1"; gene_id "MSTRG.7613";
scaf_00022	transdecoder	exon	9648742	9648875	.	+	.	transcript_id "MSTRG.7613.5.p1"; gene_id "MSTRG.7613";
scaf_00022	transdecoder	exon	9650209	9650331	.	+	.	transcript_id "MSTRG.7613.5.p1"; gene_id "MSTRG.7613";
scaf_00022	transdecoder	exon	9651677	9651905	.	+	.	transcript_id "MSTRG.7613.5.p1"; gene_id "MSTRG.7613";
scaf_00022	transdecoder	exon	9652447	9652533	.	+	.	transcript_id "MSTRG.7613.5.p1"; gene_id "MSTRG.7613";
scaf_00022	transdecoder	exon	9654055	9654213	.	+	.	transcript_id "MSTRG.7613.5.p1"; gene_id "MSTRG.7613";
scaf_00022	transdecoder	CDS	9646118	9646165	.	+	0	transcript_id "MSTRG.7613.5.p1"; gene_id "MSTRG.7613";
scaf_00022	transdecoder	CDS	9646994	9647135	.	+	0	transcript_id "MSTRG.7613.5.p1"; gene_id "MSTRG.7613";
scaf_00022	transdecoder	CDS	9648742	9648875	.	+	2	transcript_id "MSTRG.7613.5.p1"; gene_id "MSTRG.7613";
scaf_00022	transdecoder	CDS	9650209	9650331	.	+	0	transcript_id "MSTRG.7613.5.p1"; gene_id "MSTRG.7613";
scaf_00022	transdecoder	CDS	9651677	9651905	.	+	0	transcript_id "MSTRG.7613.5.p1"; gene_id "MSTRG.7613";
scaf_00022	transdecoder	CDS	9652447	9652533	.	+	2	transcript_id "MSTRG.7613.5.p1"; gene_id "MSTRG.7613";
scaf_00022	transdecoder	CDS	9654055	9654212	.	+	2	transcript_id "MSTRG.7613.5.p1"; gene_id "MSTRG.7613";
scaf_00022	transdecoder	exon	9636150	9636158	.	+	.	transcript_id "PMZ_0044024-RA.p1"; gene_id "MSTRG.7613";
scaf_00022	transdecoder	exon	9637129	9637205	.	+	.	transcript_id "PMZ_0044024-RA.p1"; gene_id "MSTRG.7613";
scaf_00022	transdecoder	exon	9645088	9645199	.	+	.	transcript_id "PMZ_0044024-RA.p1"; gene_id "MSTRG.7613";
scaf_00022	transdecoder	exon	9646994	9647135	.	+	.	transcript_id "PMZ_0044024-RA.p1"; gene_id "MSTRG.7613";
scaf_00022	transdecoder	exon	9648742	9648875	.	+	.	transcript_id "PMZ_0044024-RA.p1"; gene_id "MSTRG.7613";
scaf_00022	transdecoder	exon	9650209	9650331	.	+	.	transcript_id "PMZ_0044024-RA.p1"; gene_id "MSTRG.7613";
scaf_00022	transdecoder	exon	9651683	9651905	.	+	.	transcript_id "PMZ_0044024-RA.p1"; gene_id "MSTRG.7613";
scaf_00022	transdecoder	exon	9652447	9652533	.	+	.	transcript_id "PMZ_0044024-RA.p1"; gene_id "MSTRG.7613";
scaf_00022	transdecoder	exon	9654103	9654451	.	+	.	transcript_id "PMZ_0044024-RA.p1"; gene_id "MSTRG.7613";
scaf_00022	transdecoder	exon	9655687	9655962	.	+	.	transcript_id "PMZ_0044024-RA.p1"; gene_id "MSTRG.7613";
scaf_00022	transdecoder	exon	9656605	9656772	.	+	.	transcript_id "PMZ_0044024-RA.p1"; gene_id "MSTRG.7613";
scaf_00022	transdecoder	exon	9657168	9657296	.	+	.	transcript_id "PMZ_0044024-RA.p1"; gene_id "MSTRG.7613";
scaf_00022	transdecoder	exon	9657587	9657810	.	+	.	transcript_id "PMZ_0044024-RA.p1"; gene_id "MSTRG.7613";
scaf_00022	transdecoder	exon	9660103	9660296	.	+	.	transcript_id "PMZ_0044024-RA.p1"; gene_id "MSTRG.7613";
scaf_00022	transdecoder	exon	9667075	9667238	.	+	.	transcript_id "PMZ_0044024-RA.p1"; gene_id "MSTRG.7613";
scaf_00022	transdecoder	exon	9670560	9670721	.	+	.	transcript_id "PMZ_0044024-RA.p1"; gene_id "MSTRG.7613";
scaf_00022	transdecoder	exon	9671653	9671762	.	+	.	transcript_id "PMZ_0044024-RA.p1"; gene_id "MSTRG.7613";
scaf_00022	transdecoder	exon	9674840	9675560	.	+	.	transcript_id "PMZ_0044024-RA.p1"; gene_id "MSTRG.7613";
scaf_00022	transdecoder	CDS	9636150	9636158	.	+	0	transcript_id "PMZ_0044024-RA.p1"; gene_id "MSTRG.7613";
scaf_00022	transdecoder	CDS	9637129	9637205	.	+	0	transcript_id "PMZ_0044024-RA.p1"; gene_id "MSTRG.7613";
scaf_00022	transdecoder	CDS	9645088	9645199	.	+	1	transcript_id "PMZ_0044024-RA.p1"; gene_id "MSTRG.7613";
scaf_00022	transdecoder	CDS	9646994	9647135	.	+	0	transcript_id "PMZ_0044024-RA.p1"; gene_id "MSTRG.7613";
scaf_00022	transdecoder	CDS	9648742	9648875	.	+	2	transcript_id "PMZ_0044024-RA.p1"; gene_id "MSTRG.7613";
scaf_00022	transdecoder	CDS	9650209	9650331	.	+	0	transcript_id "PMZ_0044024-RA.p1"; gene_id "MSTRG.7613";
scaf_00022	transdecoder	CDS	9651683	9651905	.	+	0	transcript_id "PMZ_0044024-RA.p1"; gene_id "MSTRG.7613";
scaf_00022	transdecoder	CDS	9652447	9652533	.	+	2	transcript_id "PMZ_0044024-RA.p1"; gene_id "MSTRG.7613";
scaf_00022	transdecoder	CDS	9654103	9654451	.	+	2	transcript_id "PMZ_0044024-RA.p1"; gene_id "MSTRG.7613";
scaf_00022	transdecoder	CDS	9655687	9655962	.	+	1	transcript_id "PMZ_0044024-RA.p1"; gene_id "MSTRG.7613";
scaf_00022	transdecoder	CDS	9656605	9656772	.	+	1	transcript_id "PMZ_0044024-RA.p1"; gene_id "MSTRG.7613";
scaf_00022	transdecoder	CDS	9657168	9657296	.	+	1	transcript_id "PMZ_0044024-RA.p1"; gene_id "MSTRG.7613";
scaf_00022	transdecoder	CDS	9657587	9657810	.	+	1	transcript_id "PMZ_0044024-RA.p1"; gene_id "MSTRG.7613";
scaf_00022	transdecoder	CDS	9660103	9660296	.	+	2	transcript_id "PMZ_0044024-RA.p1"; gene_id "MSTRG.7613";
scaf_00022	transdecoder	CDS	9667075	9667238	.	+	0	transcript_id "PMZ_0044024-RA.p1"; gene_id "MSTRG.7613";
scaf_00022	transdecoder	CDS	9670560	9670721	.	+	1	transcript_id "PMZ_0044024-RA.p1"; gene_id "MSTRG.7613";
scaf_00022	transdecoder	CDS	9671653	9671752	.	+	1	transcript_id "PMZ_0044024-RA.p1"; gene_id "MSTRG.7613";
scaf_00022	transdecoder	exon	9670904	9673740	.	-	.	transcript_id "MSTRG.7614.1.p1"; gene_id "MSTRG.7614";
scaf_00022	transdecoder	exon	9674430	9674497	.	-	.	transcript_id "MSTRG.7614.1.p1"; gene_id "MSTRG.7614";
scaf_00022	transdecoder	exon	9674846	9674965	.	-	.	transcript_id "MSTRG.7614.1.p1"; gene_id "MSTRG.7614";
scaf_00022	transdecoder	exon	9676414	9676518	.	-	.	transcript_id "MSTRG.7614.1.p1"; gene_id "MSTRG.7614";
scaf_00022	transdecoder	exon	9677941	9678040	.	-	.	transcript_id "MSTRG.7614.1.p1"; gene_id "MSTRG.7614";
scaf_00022	transdecoder	exon	9678566	9678693	.	-	.	transcript_id "MSTRG.7614.1.p1"; gene_id "MSTRG.7614";
scaf_00022	transdecoder	exon	9679415	9679612	.	-	.	transcript_id "MSTRG.7614.1.p1"; gene_id "MSTRG.7614";
scaf_00022	transdecoder	exon	9681844	9682112	.	-	.	transcript_id "MSTRG.7614.1.p1"; gene_id "MSTRG.7614";
scaf_00022	transdecoder	CDS	9673675	9673740	.	-	0	transcript_id "MSTRG.7614.1.p1"; gene_id "MSTRG.7614";
scaf_00022	transdecoder	CDS	9674430	9674497	.	-	2	transcript_id "MSTRG.7614.1.p1"; gene_id "MSTRG.7614";
scaf_00022	transdecoder	CDS	9674846	9674965	.	-	2	transcript_id "MSTRG.7614.1.p1"; gene_id "MSTRG.7614";
scaf_00022	transdecoder	CDS	9676414	9676518	.	-	2	transcript_id "MSTRG.7614.1.p1"; gene_id "MSTRG.7614";
scaf_00022	transdecoder	CDS	9677941	9678040	.	-	0	transcript_id "MSTRG.7614.1.p1"; gene_id "MSTRG.7614";
scaf_00022	transdecoder	CDS	9678566	9678693	.	-	2	transcript_id "MSTRG.7614.1.p1"; gene_id "MSTRG.7614";
scaf_00022	transdecoder	CDS	9679415	9679612	.	-	2	transcript_id "MSTRG.7614.1.p1"; gene_id "MSTRG.7614";
scaf_00022	transdecoder	CDS	9681844	9682111	.	-	0	transcript_id "MSTRG.7614.1.p1"; gene_id "MSTRG.7614";
scaf_00022	transdecoder	exon	9672062	9673740	.	-	.	transcript_id "PMZ_0044025-RA.p1"; gene_id "MSTRG.7614";
scaf_00022	transdecoder	exon	9674846	9674923	.	-	.	transcript_id "PMZ_0044025-RA.p1"; gene_id "MSTRG.7614";
scaf_00022	transdecoder	exon	9676414	9676518	.	-	.	transcript_id "PMZ_0044025-RA.p1"; gene_id "MSTRG.7614";
scaf_00022	transdecoder	exon	9677941	9678040	.	-	.	transcript_id "PMZ_0044025-RA.p1"; gene_id "MSTRG.7614";
scaf_00022	transdecoder	exon	9678566	9678693	.	-	.	transcript_id "PMZ_0044025-RA.p1"; gene_id "MSTRG.7614";
scaf_00022	transdecoder	exon	9679415	9679706	.	-	.	transcript_id "PMZ_0044025-RA.p1"; gene_id "MSTRG.7614";
scaf_00022	transdecoder	CDS	9673736	9673740	.	-	2	transcript_id "PMZ_0044025-RA.p1"; gene_id "MSTRG.7614";
scaf_00022	transdecoder	CDS	9674846	9674923	.	-	2	transcript_id "PMZ_0044025-RA.p1"; gene_id "MSTRG.7614";
scaf_00022	transdecoder	CDS	9676414	9676518	.	-	2	transcript_id "PMZ_0044025-RA.p1"; gene_id "MSTRG.7614";
scaf_00022	transdecoder	CDS	9677941	9678040	.	-	0	transcript_id "PMZ_0044025-RA.p1"; gene_id "MSTRG.7614";
scaf_00022	transdecoder	CDS	9678566	9678693	.	-	2	transcript_id "PMZ_0044025-RA.p1"; gene_id "MSTRG.7614";
scaf_00022	transdecoder	CDS	9679415	9679706	.	-	0	transcript_id "PMZ_0044025-RA.p1"; gene_id "MSTRG.7614";
scaf_00022	transdecoder	exon	9702323	9703011	.	+	.	transcript_id "MSTRG.7612.1.p1"; gene_id "MSTRG.7612";
scaf_00022	transdecoder	exon	9704232	9704325	.	+	.	transcript_id "MSTRG.7612.1.p1"; gene_id "MSTRG.7612";
scaf_00022	transdecoder	exon	9704759	9704874	.	+	.	transcript_id "MSTRG.7612.1.p1"; gene_id "MSTRG.7612";
scaf_00022	transdecoder	exon	9705501	9705556	.	+	.	transcript_id "MSTRG.7612.1.p1"; gene_id "MSTRG.7612";
scaf_00022	transdecoder	exon	9706036	9706121	.	+	.	transcript_id "MSTRG.7612.1.p1"; gene_id "MSTRG.7612";
scaf_00022	transdecoder	exon	9708578	9708706	.	+	.	transcript_id "MSTRG.7612.1.p1"; gene_id "MSTRG.7612";
scaf_00022	transdecoder	exon	9709224	9709303	.	+	.	transcript_id "MSTRG.7612.1.p1"; gene_id "MSTRG.7612";
scaf_00022	transdecoder	exon	9709848	9717327	.	+	.	transcript_id "MSTRG.7612.1.p1"; gene_id "MSTRG.7612";
scaf_00022	transdecoder	CDS	9702923	9703011	.	+	0	transcript_id "MSTRG.7612.1.p1"; gene_id "MSTRG.7612";
scaf_00022	transdecoder	CDS	9704232	9704325	.	+	1	transcript_id "MSTRG.7612.1.p1"; gene_id "MSTRG.7612";
scaf_00022	transdecoder	CDS	9704759	9704874	.	+	0	transcript_id "MSTRG.7612.1.p1"; gene_id "MSTRG.7612";
scaf_00022	transdecoder	CDS	9705501	9705556	.	+	1	transcript_id "MSTRG.7612.1.p1"; gene_id "MSTRG.7612";
scaf_00022	transdecoder	CDS	9706036	9706121	.	+	2	transcript_id "MSTRG.7612.1.p1"; gene_id "MSTRG.7612";
scaf_00022	transdecoder	CDS	9708578	9708706	.	+	0	transcript_id "MSTRG.7612.1.p1"; gene_id "MSTRG.7612";
scaf_00022	transdecoder	CDS	9709224	9709303	.	+	0	transcript_id "MSTRG.7612.1.p1"; gene_id "MSTRG.7612";
scaf_00022	transdecoder	CDS	9709848	9709956	.	+	1	transcript_id "MSTRG.7612.1.p1"; gene_id "MSTRG.7612";
scaf_00022	transdecoder	exon	9702923	9703011	.	+	.	transcript_id "PMZ_0044026-RA.p1"; gene_id "MSTRG.7612";
scaf_00022	transdecoder	exon	9704232	9704325	.	+	.	transcript_id "PMZ_0044026-RA.p1"; gene_id "MSTRG.7612";
scaf_00022	transdecoder	exon	9704759	9704874	.	+	.	transcript_id "PMZ_0044026-RA.p1"; gene_id "MSTRG.7612";
scaf_00022	transdecoder	exon	9708613	9708706	.	+	.	transcript_id "PMZ_0044026-RA.p1"; gene_id "MSTRG.7612";
scaf_00022	transdecoder	exon	9709224	9709303	.	+	.	transcript_id "PMZ_0044026-RA.p1"; gene_id "MSTRG.7612";
scaf_00022	transdecoder	exon	9709788	9709956	.	+	.	transcript_id "PMZ_0044026-RA.p1"; gene_id "MSTRG.7612";
scaf_00022	transdecoder	CDS	9702923	9703011	.	+	0	transcript_id "PMZ_0044026-RA.p1"; gene_id "MSTRG.7612";
scaf_00022	transdecoder	CDS	9704232	9704325	.	+	1	transcript_id "PMZ_0044026-RA.p1"; gene_id "MSTRG.7612";
scaf_00022	transdecoder	CDS	9704759	9704874	.	+	0	transcript_id "PMZ_0044026-RA.p1"; gene_id "MSTRG.7612";
scaf_00022	transdecoder	CDS	9708613	9708706	.	+	1	transcript_id "PMZ_0044026-RA.p1"; gene_id "MSTRG.7612";
scaf_00022	transdecoder	CDS	9709224	9709303	.	+	0	transcript_id "PMZ_0044026-RA.p1"; gene_id "MSTRG.7612";
scaf_00022	transdecoder	CDS	9709788	9709956	.	+	1	transcript_id "PMZ_0044026-RA.p1"; gene_id "MSTRG.7612";
scaf_00022	transdecoder	exon	9732975	9733534	.	+	.	transcript_id "MSTRG.7617.1.p1"; gene_id "MSTRG.7617";
scaf_00022	transdecoder	exon	9737288	9737340	.	+	.	transcript_id "MSTRG.7617.1.p1"; gene_id "MSTRG.7617";
scaf_00022	transdecoder	exon	9740124	9740237	.	+	.	transcript_id "MSTRG.7617.1.p1"; gene_id "MSTRG.7617";
scaf_00022	transdecoder	exon	9740843	9740962	.	+	.	transcript_id "MSTRG.7617.1.p1"; gene_id "MSTRG.7617";
scaf_00022	transdecoder	exon	9742268	9742360	.	+	.	transcript_id "MSTRG.7617.1.p1"; gene_id "MSTRG.7617";
scaf_00022	transdecoder	exon	9742751	9742907	.	+	.	transcript_id "MSTRG.7617.1.p1"; gene_id "MSTRG.7617";
scaf_00022	transdecoder	exon	9743513	9744731	.	+	.	transcript_id "MSTRG.7617.1.p1"; gene_id "MSTRG.7617";
scaf_00022	transdecoder	CDS	9732977	9733534	.	+	0	transcript_id "MSTRG.7617.1.p1"; gene_id "MSTRG.7617";
scaf_00022	transdecoder	CDS	9737288	9737340	.	+	0	transcript_id "MSTRG.7617.1.p1"; gene_id "MSTRG.7617";
scaf_00022	transdecoder	CDS	9740124	9740237	.	+	1	transcript_id "MSTRG.7617.1.p1"; gene_id "MSTRG.7617";
scaf_00022	transdecoder	CDS	9740843	9740962	.	+	1	transcript_id "MSTRG.7617.1.p1"; gene_id "MSTRG.7617";
scaf_00022	transdecoder	CDS	9742268	9742360	.	+	1	transcript_id "MSTRG.7617.1.p1"; gene_id "MSTRG.7617";
scaf_00022	transdecoder	CDS	9742751	9742907	.	+	1	transcript_id "MSTRG.7617.1.p1"; gene_id "MSTRG.7617";
scaf_00022	transdecoder	CDS	9743513	9743641	.	+	0	transcript_id "MSTRG.7617.1.p1"; gene_id "MSTRG.7617";
scaf_00022	transdecoder	exon	9733098	9733534	.	+	.	transcript_id "PMZ_0044027-RA.p1"; gene_id "MSTRG.7617";
scaf_00022	transdecoder	exon	9737288	9737340	.	+	.	transcript_id "PMZ_0044027-RA.p1"; gene_id "MSTRG.7617";
scaf_00022	transdecoder	exon	9740090	9740237	.	+	.	transcript_id "PMZ_0044027-RA.p1"; gene_id "MSTRG.7617";
scaf_00022	transdecoder	exon	9740843	9740962	.	+	.	transcript_id "PMZ_0044027-RA.p1"; gene_id "MSTRG.7617";
scaf_00022	transdecoder	exon	9742268	9742360	.	+	.	transcript_id "PMZ_0044027-RA.p1"; gene_id "MSTRG.7617";
scaf_00022	transdecoder	exon	9742808	9742901	.	+	.	transcript_id "PMZ_0044027-RA.p1"; gene_id "MSTRG.7617";
scaf_00022	transdecoder	exon	9743534	9743641	.	+	.	transcript_id "PMZ_0044027-RA.p1"; gene_id "MSTRG.7617";
scaf_00022	transdecoder	CDS	9737310	9737340	.	+	0	transcript_id "PMZ_0044027-RA.p1"; gene_id "MSTRG.7617";
scaf_00022	transdecoder	CDS	9740090	9740237	.	+	2	transcript_id "PMZ_0044027-RA.p1"; gene_id "MSTRG.7617";
scaf_00022	transdecoder	CDS	9740843	9740962	.	+	1	transcript_id "PMZ_0044027-RA.p1"; gene_id "MSTRG.7617";
scaf_00022	transdecoder	CDS	9742268	9742360	.	+	1	transcript_id "PMZ_0044027-RA.p1"; gene_id "MSTRG.7617";
scaf_00022	transdecoder	CDS	9742808	9742901	.	+	1	transcript_id "PMZ_0044027-RA.p1"; gene_id "MSTRG.7617";
scaf_00022	transdecoder	CDS	9743534	9743641	.	+	0	transcript_id "PMZ_0044027-RA.p1"; gene_id "MSTRG.7617";
scaf_00022	transdecoder	exon	9744495	9747605	.	-	.	transcript_id "MSTRG.7618.1.p1"; gene_id "MSTRG.7618";
scaf_00022	transdecoder	exon	9749022	9749112	.	-	.	transcript_id "MSTRG.7618.1.p1"; gene_id "MSTRG.7618";
scaf_00022	transdecoder	exon	9749919	9750025	.	-	.	transcript_id "MSTRG.7618.1.p1"; gene_id "MSTRG.7618";
scaf_00022	transdecoder	exon	9750742	9750905	.	-	.	transcript_id "MSTRG.7618.1.p1"; gene_id "MSTRG.7618";
scaf_00022	transdecoder	exon	9751297	9751465	.	-	.	transcript_id "MSTRG.7618.1.p1"; gene_id "MSTRG.7618";
scaf_00022	transdecoder	exon	9752324	9752408	.	-	.	transcript_id "MSTRG.7618.1.p1"; gene_id "MSTRG.7618";
scaf_00022	transdecoder	exon	9753671	9753761	.	-	.	transcript_id "MSTRG.7618.1.p1"; gene_id "MSTRG.7618";
scaf_00022	transdecoder	exon	9754695	9754842	.	-	.	transcript_id "MSTRG.7618.1.p1"; gene_id "MSTRG.7618";
scaf_00022	transdecoder	exon	9755840	9756049	.	-	.	transcript_id "MSTRG.7618.1.p1"; gene_id "MSTRG.7618";
scaf_00022	transdecoder	exon	9757615	9757802	.	-	.	transcript_id "MSTRG.7618.1.p1"; gene_id "MSTRG.7618";
scaf_00022	transdecoder	exon	9758100	9758167	.	-	.	transcript_id "MSTRG.7618.1.p1"; gene_id "MSTRG.7618";
scaf_00022	transdecoder	exon	9759743	9761949	.	-	.	transcript_id "MSTRG.7618.1.p1"; gene_id "MSTRG.7618";
scaf_00022	transdecoder	CDS	9752334	9752408	.	-	0	transcript_id "MSTRG.7618.1.p1"; gene_id "MSTRG.7618";
scaf_00022	transdecoder	CDS	9753671	9753761	.	-	1	transcript_id "MSTRG.7618.1.p1"; gene_id "MSTRG.7618";
scaf_00022	transdecoder	CDS	9754695	9754842	.	-	2	transcript_id "MSTRG.7618.1.p1"; gene_id "MSTRG.7618";
scaf_00022	transdecoder	CDS	9755840	9756049	.	-	2	transcript_id "MSTRG.7618.1.p1"; gene_id "MSTRG.7618";
scaf_00022	transdecoder	CDS	9757615	9757802	.	-	1	transcript_id "MSTRG.7618.1.p1"; gene_id "MSTRG.7618";
scaf_00022	transdecoder	CDS	9758100	9758167	.	-	0	transcript_id "MSTRG.7618.1.p1"; gene_id "MSTRG.7618";
scaf_00022	transdecoder	CDS	9759743	9759919	.	-	0	transcript_id "MSTRG.7618.1.p1"; gene_id "MSTRG.7618";
scaf_00022	transdecoder	exon	9744596	9747605	.	-	.	transcript_id "MSTRG.7618.2.p2"; gene_id "MSTRG.7618";
scaf_00022	transdecoder	exon	9749022	9749112	.	-	.	transcript_id "MSTRG.7618.2.p2"; gene_id "MSTRG.7618";
scaf_00022	transdecoder	exon	9749919	9750022	.	-	.	transcript_id "MSTRG.7618.2.p2"; gene_id "MSTRG.7618";
scaf_00022	transdecoder	exon	9750742	9750905	.	-	.	transcript_id "MSTRG.7618.2.p2"; gene_id "MSTRG.7618";
scaf_00022	transdecoder	exon	9751297	9751465	.	-	.	transcript_id "MSTRG.7618.2.p2"; gene_id "MSTRG.7618";
scaf_00022	transdecoder	exon	9752324	9752408	.	-	.	transcript_id "MSTRG.7618.2.p2"; gene_id "MSTRG.7618";
scaf_00022	transdecoder	exon	9753671	9754594	.	-	.	transcript_id "MSTRG.7618.2.p2"; gene_id "MSTRG.7618";
scaf_00022	transdecoder	CDS	9747579	9747605	.	-	0	transcript_id "MSTRG.7618.2.p2"; gene_id "MSTRG.7618";
scaf_00022	transdecoder	CDS	9749022	9749112	.	-	1	transcript_id "MSTRG.7618.2.p2"; gene_id "MSTRG.7618";
scaf_00022	transdecoder	CDS	9749919	9750022	.	-	0	transcript_id "MSTRG.7618.2.p2"; gene_id "MSTRG.7618";
scaf_00022	transdecoder	CDS	9750742	9750905	.	-	2	transcript_id "MSTRG.7618.2.p2"; gene_id "MSTRG.7618";
scaf_00022	transdecoder	CDS	9751297	9751462	.	-	0	transcript_id "MSTRG.7618.2.p2"; gene_id "MSTRG.7618";
scaf_00022	transdecoder	exon	9746965	9747605	.	-	.	transcript_id "PMZ_0003752-RA.p1"; gene_id "MSTRG.7618";
scaf_00022	transdecoder	exon	9749022	9749112	.	-	.	transcript_id "PMZ_0003752-RA.p1"; gene_id "MSTRG.7618";
scaf_00022	transdecoder	exon	9752324	9752408	.	-	.	transcript_id "PMZ_0003752-RA.p1"; gene_id "MSTRG.7618";
scaf_00022	transdecoder	exon	9754750	9754842	.	-	.	transcript_id "PMZ_0003752-RA.p1"; gene_id "MSTRG.7618";
scaf_00022	transdecoder	exon	9755840	9756035	.	-	.	transcript_id "PMZ_0003752-RA.p1"; gene_id "MSTRG.7618";
scaf_00022	transdecoder	exon	9757655	9757802	.	-	.	transcript_id "PMZ_0003752-RA.p1"; gene_id "MSTRG.7618";
scaf_00022	transdecoder	exon	9758100	9758167	.	-	.	transcript_id "PMZ_0003752-RA.p1"; gene_id "MSTRG.7618";
scaf_00022	transdecoder	exon	9759743	9759856	.	-	.	transcript_id "PMZ_0003752-RA.p1"; gene_id "MSTRG.7618";
scaf_00022	transdecoder	exon	9768718	9768829	.	-	.	transcript_id "PMZ_0003752-RA.p1"; gene_id "MSTRG.7618";
scaf_00022	transdecoder	exon	9769669	9769757	.	-	.	transcript_id "PMZ_0003752-RA.p1"; gene_id "MSTRG.7618";
scaf_00022	transdecoder	exon	9770746	9770842	.	-	.	transcript_id "PMZ_0003752-RA.p1"; gene_id "MSTRG.7618";
scaf_00022	transdecoder	exon	9771789	9771877	.	-	.	transcript_id "PMZ_0003752-RA.p1"; gene_id "MSTRG.7618";
scaf_00022	transdecoder	exon	9774010	9774083	.	-	.	transcript_id "PMZ_0003752-RA.p1"; gene_id "MSTRG.7618";
scaf_00022	transdecoder	exon	9776509	9776600	.	-	.	transcript_id "PMZ_0003752-RA.p1"; gene_id "MSTRG.7618";
scaf_00022	transdecoder	exon	9777655	9777740	.	-	.	transcript_id "PMZ_0003752-RA.p1"; gene_id "MSTRG.7618";
scaf_00022	transdecoder	exon	9779169	9779309	.	-	.	transcript_id "PMZ_0003752-RA.p1"; gene_id "MSTRG.7618";
scaf_00022	transdecoder	exon	9780219	9780409	.	-	.	transcript_id "PMZ_0003752-RA.p1"; gene_id "MSTRG.7618";
scaf_00022	transdecoder	exon	9780794	9780899	.	-	.	transcript_id "PMZ_0003752-RA.p1"; gene_id "MSTRG.7618";
scaf_00022	transdecoder	exon	9784065	9784128	.	-	.	transcript_id "PMZ_0003752-RA.p1"; gene_id "MSTRG.7618";
scaf_00022	transdecoder	exon	9784647	9784760	.	-	.	transcript_id "PMZ_0003752-RA.p1"; gene_id "MSTRG.7618";
scaf_00022	transdecoder	exon	9785891	9786108	.	-	.	transcript_id "PMZ_0003752-RA.p1"; gene_id "MSTRG.7618";
scaf_00022	transdecoder	exon	9786513	9786628	.	-	.	transcript_id "PMZ_0003752-RA.p1"; gene_id "MSTRG.7618";
scaf_00022	transdecoder	CDS	9747579	9747605	.	-	0	transcript_id "PMZ_0003752-RA.p1"; gene_id "MSTRG.7618";
scaf_00022	transdecoder	CDS	9749022	9749112	.	-	1	transcript_id "PMZ_0003752-RA.p1"; gene_id "MSTRG.7618";
scaf_00022	transdecoder	CDS	9752324	9752408	.	-	2	transcript_id "PMZ_0003752-RA.p1"; gene_id "MSTRG.7618";
scaf_00022	transdecoder	CDS	9754750	9754842	.	-	2	transcript_id "PMZ_0003752-RA.p1"; gene_id "MSTRG.7618";
scaf_00022	transdecoder	CDS	9755840	9756035	.	-	0	transcript_id "PMZ_0003752-RA.p1"; gene_id "MSTRG.7618";
scaf_00022	transdecoder	CDS	9757655	9757802	.	-	1	transcript_id "PMZ_0003752-RA.p1"; gene_id "MSTRG.7618";
scaf_00022	transdecoder	CDS	9758100	9758167	.	-	0	transcript_id "PMZ_0003752-RA.p1"; gene_id "MSTRG.7618";
scaf_00022	transdecoder	CDS	9759743	9759856	.	-	0	transcript_id "PMZ_0003752-RA.p1"; gene_id "MSTRG.7618";
scaf_00022	transdecoder	CDS	9768718	9768829	.	-	1	transcript_id "PMZ_0003752-RA.p1"; gene_id "MSTRG.7618";
scaf_00022	transdecoder	CDS	9769669	9769757	.	-	0	transcript_id "PMZ_0003752-RA.p1"; gene_id "MSTRG.7618";
scaf_00022	transdecoder	CDS	9770746	9770842	.	-	1	transcript_id "PMZ_0003752-RA.p1"; gene_id "MSTRG.7618";
scaf_00022	transdecoder	CDS	9771789	9771877	.	-	0	transcript_id "PMZ_0003752-RA.p1"; gene_id "MSTRG.7618";
scaf_00022	transdecoder	CDS	9774010	9774083	.	-	2	transcript_id "PMZ_0003752-RA.p1"; gene_id "MSTRG.7618";
scaf_00022	transdecoder	CDS	9776509	9776600	.	-	1	transcript_id "PMZ_0003752-RA.p1"; gene_id "MSTRG.7618";
scaf_00022	transdecoder	CDS	9777655	9777740	.	-	0	transcript_id "PMZ_0003752-RA.p1"; gene_id "MSTRG.7618";
scaf_00022	transdecoder	CDS	9779169	9779309	.	-	0	transcript_id "PMZ_0003752-RA.p1"; gene_id "MSTRG.7618";
scaf_00022	transdecoder	CDS	9780219	9780409	.	-	2	transcript_id "PMZ_0003752-RA.p1"; gene_id "MSTRG.7618";
scaf_00022	transdecoder	CDS	9780794	9780899	.	-	0	transcript_id "PMZ_0003752-RA.p1"; gene_id "MSTRG.7618";
scaf_00022	transdecoder	CDS	9784065	9784128	.	-	1	transcript_id "PMZ_0003752-RA.p1"; gene_id "MSTRG.7618";
scaf_00022	transdecoder	CDS	9784647	9784760	.	-	1	transcript_id "PMZ_0003752-RA.p1"; gene_id "MSTRG.7618";
scaf_00022	transdecoder	CDS	9785891	9786042	.	-	0	transcript_id "PMZ_0003752-RA.p1"; gene_id "MSTRG.7618";
scaf_00022	transdecoder	exon	9765598	9768944	.	-	.	transcript_id "MSTRG.7618.4.p2"; gene_id "MSTRG.7618";
scaf_00022	transdecoder	exon	9769669	9769771	.	-	.	transcript_id "MSTRG.7618.4.p2"; gene_id "MSTRG.7618";
scaf_00022	transdecoder	exon	9770700	9770842	.	-	.	transcript_id "MSTRG.7618.4.p2"; gene_id "MSTRG.7618";
scaf_00022	transdecoder	exon	9771789	9771877	.	-	.	transcript_id "MSTRG.7618.4.p2"; gene_id "MSTRG.7618";
scaf_00022	transdecoder	exon	9774010	9774083	.	-	.	transcript_id "MSTRG.7618.4.p2"; gene_id "MSTRG.7618";
scaf_00022	transdecoder	exon	9776509	9776600	.	-	.	transcript_id "MSTRG.7618.4.p2"; gene_id "MSTRG.7618";
scaf_00022	transdecoder	exon	9777307	9777369	.	-	.	transcript_id "MSTRG.7618.4.p2"; gene_id "MSTRG.7618";
scaf_00022	transdecoder	exon	9777655	9777740	.	-	.	transcript_id "MSTRG.7618.4.p2"; gene_id "MSTRG.7618";
scaf_00022	transdecoder	exon	9779100	9779309	.	-	.	transcript_id "MSTRG.7618.4.p2"; gene_id "MSTRG.7618";
scaf_00022	transdecoder	exon	9780219	9780409	.	-	.	transcript_id "MSTRG.7618.4.p2"; gene_id "MSTRG.7618";
scaf_00022	transdecoder	exon	9780794	9782410	.	-	.	transcript_id "MSTRG.7618.4.p2"; gene_id "MSTRG.7618";
scaf_00022	transdecoder	exon	9784065	9784128	.	-	.	transcript_id "MSTRG.7618.4.p2"; gene_id "MSTRG.7618";
scaf_00022	transdecoder	exon	9784647	9784760	.	-	.	transcript_id "MSTRG.7618.4.p2"; gene_id "MSTRG.7618";
scaf_00022	transdecoder	exon	9785891	9786108	.	-	.	transcript_id "MSTRG.7618.4.p2"; gene_id "MSTRG.7618";
scaf_00022	transdecoder	exon	9786513	9786591	.	-	.	transcript_id "MSTRG.7618.4.p2"; gene_id "MSTRG.7618";
scaf_00022	transdecoder	CDS	9768728	9768944	.	-	1	transcript_id "MSTRG.7618.4.p2"; gene_id "MSTRG.7618";
scaf_00022	transdecoder	CDS	9769669	9769771	.	-	2	transcript_id "MSTRG.7618.4.p2"; gene_id "MSTRG.7618";
scaf_00022	transdecoder	CDS	9770700	9770842	.	-	1	transcript_id "MSTRG.7618.4.p2"; gene_id "MSTRG.7618";
scaf_00022	transdecoder	CDS	9771789	9771877	.	-	0	transcript_id "MSTRG.7618.4.p2"; gene_id "MSTRG.7618";
scaf_00022	transdecoder	CDS	9774010	9774083	.	-	2	transcript_id "MSTRG.7618.4.p2"; gene_id "MSTRG.7618";
scaf_00022	transdecoder	CDS	9776509	9776600	.	-	1	transcript_id "MSTRG.7618.4.p2"; gene_id "MSTRG.7618";
scaf_00022	transdecoder	CDS	9777307	9777369	.	-	1	transcript_id "MSTRG.7618.4.p2"; gene_id "MSTRG.7618";
scaf_00022	transdecoder	CDS	9777655	9777740	.	-	0	transcript_id "MSTRG.7618.4.p2"; gene_id "MSTRG.7618";
scaf_00022	transdecoder	CDS	9779100	9779309	.	-	0	transcript_id "MSTRG.7618.4.p2"; gene_id "MSTRG.7618";
scaf_00022	transdecoder	CDS	9780219	9780409	.	-	2	transcript_id "MSTRG.7618.4.p2"; gene_id "MSTRG.7618";
scaf_00022	transdecoder	CDS	9780794	9780851	.	-	0	transcript_id "MSTRG.7618.4.p2"; gene_id "MSTRG.7618";
scaf_00022	transdecoder	exon	9765689	9768944	.	-	.	transcript_id "MSTRG.7618.5.p2"; gene_id "MSTRG.7618";
scaf_00022	transdecoder	exon	9769669	9769771	.	-	.	transcript_id "MSTRG.7618.5.p2"; gene_id "MSTRG.7618";
scaf_00022	transdecoder	exon	9770700	9770842	.	-	.	transcript_id "MSTRG.7618.5.p2"; gene_id "MSTRG.7618";
scaf_00022	transdecoder	exon	9771789	9771877	.	-	.	transcript_id "MSTRG.7618.5.p2"; gene_id "MSTRG.7618";
scaf_00022	transdecoder	exon	9774010	9774083	.	-	.	transcript_id "MSTRG.7618.5.p2"; gene_id "MSTRG.7618";
scaf_00022	transdecoder	exon	9776509	9776600	.	-	.	transcript_id "MSTRG.7618.5.p2"; gene_id "MSTRG.7618";
scaf_00022	transdecoder	exon	9777307	9777369	.	-	.	transcript_id "MSTRG.7618.5.p2"; gene_id "MSTRG.7618";
scaf_00022	transdecoder	exon	9777655	9777740	.	-	.	transcript_id "MSTRG.7618.5.p2"; gene_id "MSTRG.7618";
scaf_00022	transdecoder	exon	9779100	9779309	.	-	.	transcript_id "MSTRG.7618.5.p2"; gene_id "MSTRG.7618";
scaf_00022	transdecoder	exon	9780219	9780409	.	-	.	transcript_id "MSTRG.7618.5.p2"; gene_id "MSTRG.7618";
scaf_00022	transdecoder	exon	9780794	9782410	.	-	.	transcript_id "MSTRG.7618.5.p2"; gene_id "MSTRG.7618";
scaf_00022	transdecoder	exon	9784065	9784128	.	-	.	transcript_id "MSTRG.7618.5.p2"; gene_id "MSTRG.7618";
scaf_00022	transdecoder	exon	9784647	9784757	.	-	.	transcript_id "MSTRG.7618.5.p2"; gene_id "MSTRG.7618";
scaf_00022	transdecoder	exon	9785891	9786007	.	-	.	transcript_id "MSTRG.7618.5.p2"; gene_id "MSTRG.7618";
scaf_00022	transdecoder	CDS	9768728	9768944	.	-	1	transcript_id "MSTRG.7618.5.p2"; gene_id "MSTRG.7618";
scaf_00022	transdecoder	CDS	9769669	9769771	.	-	2	transcript_id "MSTRG.7618.5.p2"; gene_id "MSTRG.7618";
scaf_00022	transdecoder	CDS	9770700	9770842	.	-	1	transcript_id "MSTRG.7618.5.p2"; gene_id "MSTRG.7618";
scaf_00022	transdecoder	CDS	9771789	9771877	.	-	0	transcript_id "MSTRG.7618.5.p2"; gene_id "MSTRG.7618";
scaf_00022	transdecoder	CDS	9774010	9774083	.	-	2	transcript_id "MSTRG.7618.5.p2"; gene_id "MSTRG.7618";
scaf_00022	transdecoder	CDS	9776509	9776600	.	-	1	transcript_id "MSTRG.7618.5.p2"; gene_id "MSTRG.7618";
scaf_00022	transdecoder	CDS	9777307	9777369	.	-	1	transcript_id "MSTRG.7618.5.p2"; gene_id "MSTRG.7618";
scaf_00022	transdecoder	CDS	9777655	9777740	.	-	0	transcript_id "MSTRG.7618.5.p2"; gene_id "MSTRG.7618";
scaf_00022	transdecoder	CDS	9779100	9779309	.	-	0	transcript_id "MSTRG.7618.5.p2"; gene_id "MSTRG.7618";
scaf_00022	transdecoder	CDS	9780219	9780409	.	-	2	transcript_id "MSTRG.7618.5.p2"; gene_id "MSTRG.7618";
scaf_00022	transdecoder	CDS	9780794	9780851	.	-	0	transcript_id "MSTRG.7618.5.p2"; gene_id "MSTRG.7618";
scaf_00022	transdecoder	exon	9791778	9792208	.	+	.	transcript_id "MSTRG.7615.1.p1"; gene_id "MSTRG.7615";
scaf_00022	transdecoder	exon	9796069	9796213	.	+	.	transcript_id "MSTRG.7615.1.p1"; gene_id "MSTRG.7615";
scaf_00022	transdecoder	exon	9799183	9799354	.	+	.	transcript_id "MSTRG.7615.1.p1"; gene_id "MSTRG.7615";
scaf_00022	transdecoder	exon	9800070	9804901	.	+	.	transcript_id "MSTRG.7615.1.p1"; gene_id "MSTRG.7615";
scaf_00022	transdecoder	CDS	9796097	9796213	.	+	0	transcript_id "MSTRG.7615.1.p1"; gene_id "MSTRG.7615";
scaf_00022	transdecoder	CDS	9799183	9799354	.	+	0	transcript_id "MSTRG.7615.1.p1"; gene_id "MSTRG.7615";
scaf_00022	transdecoder	CDS	9800070	9801649	.	+	2	transcript_id "MSTRG.7615.1.p1"; gene_id "MSTRG.7615";
scaf_00022	transdecoder	exon	9791778	9792208	.	+	.	transcript_id "MSTRG.7615.2.p1"; gene_id "MSTRG.7615";
scaf_00022	transdecoder	exon	9796066	9796213	.	+	.	transcript_id "MSTRG.7615.2.p1"; gene_id "MSTRG.7615";
scaf_00022	transdecoder	exon	9799183	9799354	.	+	.	transcript_id "MSTRG.7615.2.p1"; gene_id "MSTRG.7615";
scaf_00022	transdecoder	exon	9800070	9804905	.	+	.	transcript_id "MSTRG.7615.2.p1"; gene_id "MSTRG.7615";
scaf_00022	transdecoder	CDS	9796097	9796213	.	+	0	transcript_id "MSTRG.7615.2.p1"; gene_id "MSTRG.7615";
scaf_00022	transdecoder	CDS	9799183	9799354	.	+	0	transcript_id "MSTRG.7615.2.p1"; gene_id "MSTRG.7615";
scaf_00022	transdecoder	CDS	9800070	9801649	.	+	2	transcript_id "MSTRG.7615.2.p1"; gene_id "MSTRG.7615";
scaf_00022	transdecoder	exon	9791854	9792218	.	+	.	transcript_id "MSTRG.7615.3.p1"; gene_id "MSTRG.7615";
scaf_00022	transdecoder	exon	9796066	9796213	.	+	.	transcript_id "MSTRG.7615.3.p1"; gene_id "MSTRG.7615";
scaf_00022	transdecoder	exon	9799183	9799354	.	+	.	transcript_id "MSTRG.7615.3.p1"; gene_id "MSTRG.7615";
scaf_00022	transdecoder	exon	9800070	9804848	.	+	.	transcript_id "MSTRG.7615.3.p1"; gene_id "MSTRG.7615";
scaf_00022	transdecoder	CDS	9796097	9796213	.	+	0	transcript_id "MSTRG.7615.3.p1"; gene_id "MSTRG.7615";
scaf_00022	transdecoder	CDS	9799183	9799354	.	+	0	transcript_id "MSTRG.7615.3.p1"; gene_id "MSTRG.7615";
scaf_00022	transdecoder	CDS	9800070	9801649	.	+	2	transcript_id "MSTRG.7615.3.p1"; gene_id "MSTRG.7615";
scaf_00022	transdecoder	exon	9792025	9792218	.	+	.	transcript_id "PMZ_0005068-RA.p1"; gene_id "MSTRG.7615";
scaf_00022	transdecoder	exon	9796066	9796213	.	+	.	transcript_id "PMZ_0005068-RA.p1"; gene_id "MSTRG.7615";
scaf_00022	transdecoder	exon	9799183	9799354	.	+	.	transcript_id "PMZ_0005068-RA.p1"; gene_id "MSTRG.7615";
scaf_00022	transdecoder	exon	9800070	9801180	.	+	.	transcript_id "PMZ_0005068-RA.p1"; gene_id "MSTRG.7615";
scaf_00022	transdecoder	exon	9801397	9803582	.	+	.	transcript_id "PMZ_0005068-RA.p1"; gene_id "MSTRG.7615";
scaf_00022	transdecoder	CDS	9796097	9796213	.	+	0	transcript_id "PMZ_0005068-RA.p1"; gene_id "MSTRG.7615";
scaf_00022	transdecoder	CDS	9799183	9799354	.	+	0	transcript_id "PMZ_0005068-RA.p1"; gene_id "MSTRG.7615";
scaf_00022	transdecoder	CDS	9800070	9801180	.	+	2	transcript_id "PMZ_0005068-RA.p1"; gene_id "MSTRG.7615";
scaf_00022	transdecoder	CDS	9801397	9801649	.	+	1	transcript_id "PMZ_0005068-RA.p1"; gene_id "MSTRG.7615";
scaf_00022	transdecoder	exon	9829608	9833929	.	-	.	transcript_id "MSTRG.7616.1.p1"; gene_id "MSTRG.7616";
scaf_00022	transdecoder	exon	9835747	9840571	.	-	.	transcript_id "MSTRG.7616.1.p1"; gene_id "MSTRG.7616";
scaf_00022	transdecoder	exon	9846265	9847935	.	-	.	transcript_id "MSTRG.7616.1.p1"; gene_id "MSTRG.7616";
scaf_00022	transdecoder	CDS	9846538	9847935	.	-	0	transcript_id "MSTRG.7616.1.p1"; gene_id "MSTRG.7616";
scaf_00022	transdecoder	exon	9831076	9831177	.	-	.	transcript_id "MSTRG.7616.2.p1"; gene_id "MSTRG.7616";
scaf_00022	transdecoder	exon	9833715	9847935	.	-	.	transcript_id "MSTRG.7616.2.p1"; gene_id "MSTRG.7616";
scaf_00022	transdecoder	CDS	9846538	9847935	.	-	0	transcript_id "MSTRG.7616.2.p1"; gene_id "MSTRG.7616";
scaf_00022	transdecoder	exon	9846538	9847935	.	-	.	transcript_id "PMZ_0044028-RA.p1"; gene_id "MSTRG.7616";
scaf_00022	transdecoder	CDS	9846538	9847935	.	-	0	transcript_id "PMZ_0044028-RA.p1"; gene_id "MSTRG.7616";
scaf_00022	transdecoder	exon	9979030	9982163	.	-	.	transcript_id "MSTRG.7619.1.p1"; gene_id "MSTRG.7619";
scaf_00022	transdecoder	exon	9982988	9983134	.	-	.	transcript_id "MSTRG.7619.1.p1"; gene_id "MSTRG.7619";
scaf_00022	transdecoder	exon	9983727	9983847	.	-	.	transcript_id "MSTRG.7619.1.p1"; gene_id "MSTRG.7619";
scaf_00022	transdecoder	exon	9984342	9984475	.	-	.	transcript_id "MSTRG.7619.1.p1"; gene_id "MSTRG.7619";
scaf_00022	transdecoder	exon	9986902	9987035	.	-	.	transcript_id "MSTRG.7619.1.p1"; gene_id "MSTRG.7619";
scaf_00022	transdecoder	exon	9995778	9995929	.	-	.	transcript_id "MSTRG.7619.1.p1"; gene_id "MSTRG.7619";
scaf_00022	transdecoder	exon	10000638	10000753	.	-	.	transcript_id "MSTRG.7619.1.p1"; gene_id "MSTRG.7619";
scaf_00022	transdecoder	exon	10001826	10001870	.	-	.	transcript_id "MSTRG.7619.1.p1"; gene_id "MSTRG.7619";
scaf_00022	transdecoder	exon	10007784	10008741	.	-	.	transcript_id "MSTRG.7619.1.p1"; gene_id "MSTRG.7619";
scaf_00022	transdecoder	CDS	9982089	9982163	.	-	0	transcript_id "MSTRG.7619.1.p1"; gene_id "MSTRG.7619";
scaf_00022	transdecoder	CDS	9982988	9983134	.	-	0	transcript_id "MSTRG.7619.1.p1"; gene_id "MSTRG.7619";
scaf_00022	transdecoder	CDS	9983727	9983847	.	-	1	transcript_id "MSTRG.7619.1.p1"; gene_id "MSTRG.7619";
scaf_00022	transdecoder	CDS	9984342	9984475	.	-	0	transcript_id "MSTRG.7619.1.p1"; gene_id "MSTRG.7619";
scaf_00022	transdecoder	CDS	9986902	9987035	.	-	2	transcript_id "MSTRG.7619.1.p1"; gene_id "MSTRG.7619";
scaf_00022	transdecoder	CDS	9995778	9995929	.	-	1	transcript_id "MSTRG.7619.1.p1"; gene_id "MSTRG.7619";
scaf_00022	transdecoder	CDS	10000638	10000753	.	-	0	transcript_id "MSTRG.7619.1.p1"; gene_id "MSTRG.7619";
scaf_00022	transdecoder	CDS	10001826	10001870	.	-	0	transcript_id "MSTRG.7619.1.p1"; gene_id "MSTRG.7619";
scaf_00022	transdecoder	CDS	10007784	10007786	.	-	0	transcript_id "MSTRG.7619.1.p1"; gene_id "MSTRG.7619";
scaf_00022	transdecoder	exon	9979530	9982163	.	-	.	transcript_id "MSTRG.7619.2.p1"; gene_id "MSTRG.7619";
scaf_00022	transdecoder	exon	9982988	9983134	.	-	.	transcript_id "MSTRG.7619.2.p1"; gene_id "MSTRG.7619";
scaf_00022	transdecoder	exon	9983727	9983847	.	-	.	transcript_id "MSTRG.7619.2.p1"; gene_id "MSTRG.7619";
scaf_00022	transdecoder	exon	9984342	9984475	.	-	.	transcript_id "MSTRG.7619.2.p1"; gene_id "MSTRG.7619";
scaf_00022	transdecoder	exon	9986902	9987035	.	-	.	transcript_id "MSTRG.7619.2.p1"; gene_id "MSTRG.7619";
scaf_00022	transdecoder	exon	9995778	9995929	.	-	.	transcript_id "MSTRG.7619.2.p1"; gene_id "MSTRG.7619";
scaf_00022	transdecoder	exon	10000638	10000753	.	-	.	transcript_id "MSTRG.7619.2.p1"; gene_id "MSTRG.7619";
scaf_00022	transdecoder	exon	10001826	10001870	.	-	.	transcript_id "MSTRG.7619.2.p1"; gene_id "MSTRG.7619";
scaf_00022	transdecoder	exon	10008740	10009042	.	-	.	transcript_id "MSTRG.7619.2.p1"; gene_id "MSTRG.7619";
scaf_00022	transdecoder	CDS	9982089	9982163	.	-	0	transcript_id "MSTRG.7619.2.p1"; gene_id "MSTRG.7619";
scaf_00022	transdecoder	CDS	9982988	9983134	.	-	0	transcript_id "MSTRG.7619.2.p1"; gene_id "MSTRG.7619";
scaf_00022	transdecoder	CDS	9983727	9983847	.	-	1	transcript_id "MSTRG.7619.2.p1"; gene_id "MSTRG.7619";
scaf_00022	transdecoder	CDS	9984342	9984475	.	-	0	transcript_id "MSTRG.7619.2.p1"; gene_id "MSTRG.7619";
scaf_00022	transdecoder	CDS	9986902	9987035	.	-	2	transcript_id "MSTRG.7619.2.p1"; gene_id "MSTRG.7619";
scaf_00022	transdecoder	CDS	9995778	9995929	.	-	1	transcript_id "MSTRG.7619.2.p1"; gene_id "MSTRG.7619";
scaf_00022	transdecoder	CDS	10000638	10000753	.	-	0	transcript_id "MSTRG.7619.2.p1"; gene_id "MSTRG.7619";
scaf_00022	transdecoder	CDS	10001826	10001870	.	-	0	transcript_id "MSTRG.7619.2.p1"; gene_id "MSTRG.7619";
scaf_00022	transdecoder	CDS	10008740	10009042	.	-	0	transcript_id "MSTRG.7619.2.p1"; gene_id "MSTRG.7619";
scaf_00022	transdecoder	exon	9979553	9982163	.	-	.	transcript_id "PMZ_0044029-RA.p1"; gene_id "MSTRG.7619";
scaf_00022	transdecoder	exon	9982988	9983134	.	-	.	transcript_id "PMZ_0044029-RA.p1"; gene_id "MSTRG.7619";
scaf_00022	transdecoder	exon	9983727	9983847	.	-	.	transcript_id "PMZ_0044029-RA.p1"; gene_id "MSTRG.7619";
scaf_00022	transdecoder	exon	9984342	9984475	.	-	.	transcript_id "PMZ_0044029-RA.p1"; gene_id "MSTRG.7619";
scaf_00022	transdecoder	exon	9986902	9987080	.	-	.	transcript_id "PMZ_0044029-RA.p1"; gene_id "MSTRG.7619";
scaf_00022	transdecoder	exon	9995778	9995929	.	-	.	transcript_id "PMZ_0044029-RA.p1"; gene_id "MSTRG.7619";
scaf_00022	transdecoder	exon	10000638	10000753	.	-	.	transcript_id "PMZ_0044029-RA.p1"; gene_id "MSTRG.7619";
scaf_00022	transdecoder	exon	10001826	10001870	.	-	.	transcript_id "PMZ_0044029-RA.p1"; gene_id "MSTRG.7619";
scaf_00022	transdecoder	exon	10007784	10008135	.	-	.	transcript_id "PMZ_0044029-RA.p1"; gene_id "MSTRG.7619";
scaf_00022	transdecoder	exon	10008398	10008435	.	-	.	transcript_id "PMZ_0044029-RA.p1"; gene_id "MSTRG.7619";
scaf_00022	transdecoder	CDS	9982089	9982163	.	-	0	transcript_id "PMZ_0044029-RA.p1"; gene_id "MSTRG.7619";
scaf_00022	transdecoder	CDS	9982988	9983134	.	-	0	transcript_id "PMZ_0044029-RA.p1"; gene_id "MSTRG.7619";
scaf_00022	transdecoder	CDS	9983727	9983847	.	-	1	transcript_id "PMZ_0044029-RA.p1"; gene_id "MSTRG.7619";
scaf_00022	transdecoder	CDS	9984342	9984475	.	-	0	transcript_id "PMZ_0044029-RA.p1"; gene_id "MSTRG.7619";
scaf_00022	transdecoder	CDS	9986902	9987080	.	-	2	transcript_id "PMZ_0044029-RA.p1"; gene_id "MSTRG.7619";
scaf_00022	transdecoder	CDS	9995778	9995929	.	-	1	transcript_id "PMZ_0044029-RA.p1"; gene_id "MSTRG.7619";
scaf_00022	transdecoder	CDS	10000638	10000753	.	-	0	transcript_id "PMZ_0044029-RA.p1"; gene_id "MSTRG.7619";
scaf_00022	transdecoder	CDS	10001826	10001870	.	-	0	transcript_id "PMZ_0044029-RA.p1"; gene_id "MSTRG.7619";
scaf_00022	transdecoder	CDS	10007784	10007786	.	-	0	transcript_id "PMZ_0044029-RA.p1"; gene_id "MSTRG.7619";
scaf_00022	transdecoder	exon	10018616	10019130	.	+	.	transcript_id "PMZ_0012531-RA.p1"; gene_id "MSTRG.7620";
scaf_00022	transdecoder	exon	10023126	10023269	.	+	.	transcript_id "PMZ_0012531-RA.p1"; gene_id "MSTRG.7620";
scaf_00022	transdecoder	exon	10023789	10023943	.	+	.	transcript_id "PMZ_0012531-RA.p1"; gene_id "MSTRG.7620";
scaf_00022	transdecoder	exon	10024514	10024598	.	+	.	transcript_id "PMZ_0012531-RA.p1"; gene_id "MSTRG.7620";
scaf_00022	transdecoder	exon	10027738	10027994	.	+	.	transcript_id "PMZ_0012531-RA.p1"; gene_id "MSTRG.7620";
scaf_00022	transdecoder	exon	10028672	10028762	.	+	.	transcript_id "PMZ_0012531-RA.p1"; gene_id "MSTRG.7620";
scaf_00022	transdecoder	exon	10030035	10030177	.	+	.	transcript_id "PMZ_0012531-RA.p1"; gene_id "MSTRG.7620";
scaf_00022	transdecoder	exon	10031281	10031573	.	+	.	transcript_id "PMZ_0012531-RA.p1"; gene_id "MSTRG.7620";
scaf_00022	transdecoder	exon	10032839	10032980	.	+	.	transcript_id "PMZ_0012531-RA.p1"; gene_id "MSTRG.7620";
scaf_00022	transdecoder	exon	10033824	10033942	.	+	.	transcript_id "PMZ_0012531-RA.p1"; gene_id "MSTRG.7620";
scaf_00022	transdecoder	exon	10034631	10034720	.	+	.	transcript_id "PMZ_0012531-RA.p1"; gene_id "MSTRG.7620";
scaf_00022	transdecoder	exon	10036312	10036791	.	+	.	transcript_id "PMZ_0012531-RA.p1"; gene_id "MSTRG.7620";
scaf_00022	transdecoder	exon	10037920	10038204	.	+	.	transcript_id "PMZ_0012531-RA.p1"; gene_id "MSTRG.7620";
scaf_00022	transdecoder	exon	10038627	10038932	.	+	.	transcript_id "PMZ_0012531-RA.p1"; gene_id "MSTRG.7620";
scaf_00022	transdecoder	exon	10041067	10041253	.	+	.	transcript_id "PMZ_0012531-RA.p1"; gene_id "MSTRG.7620";
scaf_00022	transdecoder	exon	10041528	10041623	.	+	.	transcript_id "PMZ_0012531-RA.p1"; gene_id "MSTRG.7620";
scaf_00022	transdecoder	exon	10042026	10042195	.	+	.	transcript_id "PMZ_0012531-RA.p1"; gene_id "MSTRG.7620";
scaf_00022	transdecoder	exon	10042688	10042852	.	+	.	transcript_id "PMZ_0012531-RA.p1"; gene_id "MSTRG.7620";
scaf_00022	transdecoder	exon	10048866	10048913	.	+	.	transcript_id "PMZ_0012531-RA.p1"; gene_id "MSTRG.7620";
scaf_00022	transdecoder	exon	10049718	10053212	.	+	.	transcript_id "PMZ_0012531-RA.p1"; gene_id "MSTRG.7620";
scaf_00022	transdecoder	CDS	10023148	10023269	.	+	0	transcript_id "PMZ_0012531-RA.p1"; gene_id "MSTRG.7620";
scaf_00022	transdecoder	CDS	10023789	10023943	.	+	1	transcript_id "PMZ_0012531-RA.p1"; gene_id "MSTRG.7620";
scaf_00022	transdecoder	CDS	10024514	10024598	.	+	2	transcript_id "PMZ_0012531-RA.p1"; gene_id "MSTRG.7620";
scaf_00022	transdecoder	CDS	10027738	10027994	.	+	1	transcript_id "PMZ_0012531-RA.p1"; gene_id "MSTRG.7620";
scaf_00022	transdecoder	CDS	10028672	10028762	.	+	2	transcript_id "PMZ_0012531-RA.p1"; gene_id "MSTRG.7620";
scaf_00022	transdecoder	CDS	10030035	10030177	.	+	1	transcript_id "PMZ_0012531-RA.p1"; gene_id "MSTRG.7620";
scaf_00022	transdecoder	CDS	10031281	10031573	.	+	2	transcript_id "PMZ_0012531-RA.p1"; gene_id "MSTRG.7620";
scaf_00022	transdecoder	CDS	10032839	10032980	.	+	0	transcript_id "PMZ_0012531-RA.p1"; gene_id "MSTRG.7620";
scaf_00022	transdecoder	CDS	10033824	10033942	.	+	2	transcript_id "PMZ_0012531-RA.p1"; gene_id "MSTRG.7620";
scaf_00022	transdecoder	CDS	10034631	10034720	.	+	0	transcript_id "PMZ_0012531-RA.p1"; gene_id "MSTRG.7620";
scaf_00022	transdecoder	CDS	10036312	10036791	.	+	0	transcript_id "PMZ_0012531-RA.p1"; gene_id "MSTRG.7620";
scaf_00022	transdecoder	CDS	10037920	10038204	.	+	0	transcript_id "PMZ_0012531-RA.p1"; gene_id "MSTRG.7620";
scaf_00022	transdecoder	CDS	10038627	10038932	.	+	0	transcript_id "PMZ_0012531-RA.p1"; gene_id "MSTRG.7620";
scaf_00022	transdecoder	CDS	10041067	10041253	.	+	0	transcript_id "PMZ_0012531-RA.p1"; gene_id "MSTRG.7620";
scaf_00022	transdecoder	CDS	10041528	10041623	.	+	2	transcript_id "PMZ_0012531-RA.p1"; gene_id "MSTRG.7620";
scaf_00022	transdecoder	CDS	10042026	10042195	.	+	2	transcript_id "PMZ_0012531-RA.p1"; gene_id "MSTRG.7620";
scaf_00022	transdecoder	CDS	10042688	10042852	.	+	0	transcript_id "PMZ_0012531-RA.p1"; gene_id "MSTRG.7620";
scaf_00022	transdecoder	CDS	10048866	10048913	.	+	0	transcript_id "PMZ_0012531-RA.p1"; gene_id "MSTRG.7620";
scaf_00022	transdecoder	CDS	10049718	10049945	.	+	0	transcript_id "PMZ_0012531-RA.p1"; gene_id "MSTRG.7620";
scaf_00022	transdecoder	exon	10018646	10019130	.	+	.	transcript_id "MSTRG.7620.2.p1"; gene_id "MSTRG.7620";
scaf_00022	transdecoder	exon	10023126	10023269	.	+	.	transcript_id "MSTRG.7620.2.p1"; gene_id "MSTRG.7620";
scaf_00022	transdecoder	exon	10023789	10023943	.	+	.	transcript_id "MSTRG.7620.2.p1"; gene_id "MSTRG.7620";
scaf_00022	transdecoder	exon	10024475	10024598	.	+	.	transcript_id "MSTRG.7620.2.p1"; gene_id "MSTRG.7620";
scaf_00022	transdecoder	exon	10027738	10027994	.	+	.	transcript_id "MSTRG.7620.2.p1"; gene_id "MSTRG.7620";
scaf_00022	transdecoder	exon	10028672	10028777	.	+	.	transcript_id "MSTRG.7620.2.p1"; gene_id "MSTRG.7620";
scaf_00022	transdecoder	exon	10030035	10030177	.	+	.	transcript_id "MSTRG.7620.2.p1"; gene_id "MSTRG.7620";
scaf_00022	transdecoder	exon	10031281	10031573	.	+	.	transcript_id "MSTRG.7620.2.p1"; gene_id "MSTRG.7620";
scaf_00022	transdecoder	exon	10032839	10032980	.	+	.	transcript_id "MSTRG.7620.2.p1"; gene_id "MSTRG.7620";
scaf_00022	transdecoder	exon	10033824	10033942	.	+	.	transcript_id "MSTRG.7620.2.p1"; gene_id "MSTRG.7620";
scaf_00022	transdecoder	exon	10034631	10034720	.	+	.	transcript_id "MSTRG.7620.2.p1"; gene_id "MSTRG.7620";
scaf_00022	transdecoder	exon	10034955	10035059	.	+	.	transcript_id "MSTRG.7620.2.p1"; gene_id "MSTRG.7620";
scaf_00022	transdecoder	exon	10036312	10036791	.	+	.	transcript_id "MSTRG.7620.2.p1"; gene_id "MSTRG.7620";
scaf_00022	transdecoder	exon	10037920	10038219	.	+	.	transcript_id "MSTRG.7620.2.p1"; gene_id "MSTRG.7620";
scaf_00022	transdecoder	exon	10038627	10038932	.	+	.	transcript_id "MSTRG.7620.2.p1"; gene_id "MSTRG.7620";
scaf_00022	transdecoder	exon	10041067	10041253	.	+	.	transcript_id "MSTRG.7620.2.p1"; gene_id "MSTRG.7620";
scaf_00022	transdecoder	exon	10041528	10041623	.	+	.	transcript_id "MSTRG.7620.2.p1"; gene_id "MSTRG.7620";
scaf_00022	transdecoder	exon	10042026	10042195	.	+	.	transcript_id "MSTRG.7620.2.p1"; gene_id "MSTRG.7620";
scaf_00022	transdecoder	exon	10042667	10042831	.	+	.	transcript_id "MSTRG.7620.2.p1"; gene_id "MSTRG.7620";
scaf_00022	transdecoder	exon	10048806	10048913	.	+	.	transcript_id "MSTRG.7620.2.p1"; gene_id "MSTRG.7620";
scaf_00022	transdecoder	exon	10049718	10053186	.	+	.	transcript_id "MSTRG.7620.2.p1"; gene_id "MSTRG.7620";
scaf_00022	transdecoder	CDS	10023148	10023269	.	+	0	transcript_id "MSTRG.7620.2.p1"; gene_id "MSTRG.7620";
scaf_00022	transdecoder	CDS	10023789	10023943	.	+	1	transcript_id "MSTRG.7620.2.p1"; gene_id "MSTRG.7620";
scaf_00022	transdecoder	CDS	10024475	10024598	.	+	2	transcript_id "MSTRG.7620.2.p1"; gene_id "MSTRG.7620";
scaf_00022	transdecoder	CDS	10027738	10027994	.	+	1	transcript_id "MSTRG.7620.2.p1"; gene_id "MSTRG.7620";
scaf_00022	transdecoder	CDS	10028672	10028777	.	+	2	transcript_id "MSTRG.7620.2.p1"; gene_id "MSTRG.7620";
scaf_00022	transdecoder	CDS	10030035	10030177	.	+	1	transcript_id "MSTRG.7620.2.p1"; gene_id "MSTRG.7620";
scaf_00022	transdecoder	CDS	10031281	10031573	.	+	2	transcript_id "MSTRG.7620.2.p1"; gene_id "MSTRG.7620";
scaf_00022	transdecoder	CDS	10032839	10032980	.	+	0	transcript_id "MSTRG.7620.2.p1"; gene_id "MSTRG.7620";
scaf_00022	transdecoder	CDS	10033824	10033942	.	+	2	transcript_id "MSTRG.7620.2.p1"; gene_id "MSTRG.7620";
scaf_00022	transdecoder	CDS	10034631	10034720	.	+	0	transcript_id "MSTRG.7620.2.p1"; gene_id "MSTRG.7620";
scaf_00022	transdecoder	CDS	10034955	10035059	.	+	0	transcript_id "MSTRG.7620.2.p1"; gene_id "MSTRG.7620";
scaf_00022	transdecoder	CDS	10036312	10036791	.	+	0	transcript_id "MSTRG.7620.2.p1"; gene_id "MSTRG.7620";
scaf_00022	transdecoder	CDS	10037920	10038219	.	+	0	transcript_id "MSTRG.7620.2.p1"; gene_id "MSTRG.7620";
scaf_00022	transdecoder	CDS	10038627	10038932	.	+	0	transcript_id "MSTRG.7620.2.p1"; gene_id "MSTRG.7620";
scaf_00022	transdecoder	CDS	10041067	10041253	.	+	0	transcript_id "MSTRG.7620.2.p1"; gene_id "MSTRG.7620";
scaf_00022	transdecoder	CDS	10041528	10041623	.	+	2	transcript_id "MSTRG.7620.2.p1"; gene_id "MSTRG.7620";
scaf_00022	transdecoder	CDS	10042026	10042195	.	+	2	transcript_id "MSTRG.7620.2.p1"; gene_id "MSTRG.7620";
scaf_00022	transdecoder	CDS	10042667	10042831	.	+	0	transcript_id "MSTRG.7620.2.p1"; gene_id "MSTRG.7620";
scaf_00022	transdecoder	CDS	10048806	10048913	.	+	0	transcript_id "MSTRG.7620.2.p1"; gene_id "MSTRG.7620";
scaf_00022	transdecoder	CDS	10049718	10049945	.	+	0	transcript_id "MSTRG.7620.2.p1"; gene_id "MSTRG.7620";
scaf_00022	transdecoder	exon	10058806	10059050	.	+	.	transcript_id "PMZ_0029248-RA.p1"; gene_id "MSTRG.7621";
scaf_00022	transdecoder	exon	10061821	10061879	.	+	.	transcript_id "PMZ_0029248-RA.p1"; gene_id "MSTRG.7621";
scaf_00022	transdecoder	exon	10062971	10063016	.	+	.	transcript_id "PMZ_0029248-RA.p1"; gene_id "MSTRG.7621";
scaf_00022	transdecoder	exon	10063447	10063563	.	+	.	transcript_id "PMZ_0029248-RA.p1"; gene_id "MSTRG.7621";
scaf_00022	transdecoder	exon	10064991	10065184	.	+	.	transcript_id "PMZ_0029248-RA.p1"; gene_id "MSTRG.7621";
scaf_00022	transdecoder	exon	10066458	10066596	.	+	.	transcript_id "PMZ_0029248-RA.p1"; gene_id "MSTRG.7621";
scaf_00022	transdecoder	CDS	10059030	10059050	.	+	0	transcript_id "PMZ_0029248-RA.p1"; gene_id "MSTRG.7621";
scaf_00022	transdecoder	CDS	10061821	10061879	.	+	0	transcript_id "PMZ_0029248-RA.p1"; gene_id "MSTRG.7621";
scaf_00022	transdecoder	CDS	10062971	10063016	.	+	1	transcript_id "PMZ_0029248-RA.p1"; gene_id "MSTRG.7621";
scaf_00022	transdecoder	CDS	10063447	10063563	.	+	0	transcript_id "PMZ_0029248-RA.p1"; gene_id "MSTRG.7621";
scaf_00022	transdecoder	CDS	10064991	10065184	.	+	0	transcript_id "PMZ_0029248-RA.p1"; gene_id "MSTRG.7621";
scaf_00022	transdecoder	CDS	10066458	10066596	.	+	1	transcript_id "PMZ_0029248-RA.p1"; gene_id "MSTRG.7621";
scaf_00022	transdecoder	exon	10058853	10059050	.	+	.	transcript_id "MSTRG.7621.2.p2"; gene_id "MSTRG.7621";
scaf_00022	transdecoder	exon	10060463	10060561	.	+	.	transcript_id "MSTRG.7621.2.p2"; gene_id "MSTRG.7621";
scaf_00022	transdecoder	exon	10061821	10061879	.	+	.	transcript_id "MSTRG.7621.2.p2"; gene_id "MSTRG.7621";
scaf_00022	transdecoder	exon	10062971	10063016	.	+	.	transcript_id "MSTRG.7621.2.p2"; gene_id "MSTRG.7621";
scaf_00022	transdecoder	exon	10063447	10063563	.	+	.	transcript_id "MSTRG.7621.2.p2"; gene_id "MSTRG.7621";
scaf_00022	transdecoder	exon	10064275	10064319	.	+	.	transcript_id "MSTRG.7621.2.p2"; gene_id "MSTRG.7621";
scaf_00022	transdecoder	exon	10065050	10065134	.	+	.	transcript_id "MSTRG.7621.2.p2"; gene_id "MSTRG.7621";
scaf_00022	transdecoder	exon	10066377	10069537	.	+	.	transcript_id "MSTRG.7621.2.p2"; gene_id "MSTRG.7621";
scaf_00022	transdecoder	CDS	10059030	10059050	.	+	0	transcript_id "MSTRG.7621.2.p2"; gene_id "MSTRG.7621";
scaf_00022	transdecoder	CDS	10060463	10060561	.	+	0	transcript_id "MSTRG.7621.2.p2"; gene_id "MSTRG.7621";
scaf_00022	transdecoder	CDS	10061821	10061879	.	+	0	transcript_id "MSTRG.7621.2.p2"; gene_id "MSTRG.7621";
scaf_00022	transdecoder	CDS	10062971	10063016	.	+	1	transcript_id "MSTRG.7621.2.p2"; gene_id "MSTRG.7621";
scaf_00022	transdecoder	CDS	10063447	10063563	.	+	0	transcript_id "MSTRG.7621.2.p2"; gene_id "MSTRG.7621";
scaf_00022	transdecoder	CDS	10064275	10064319	.	+	0	transcript_id "MSTRG.7621.2.p2"; gene_id "MSTRG.7621";
scaf_00022	transdecoder	CDS	10065050	10065130	.	+	0	transcript_id "MSTRG.7621.2.p2"; gene_id "MSTRG.7621";
scaf_00022	transdecoder	exon	10067873	10069337	.	-	.	transcript_id "MSTRG.7622.1.p1"; gene_id "MSTRG.7622";
scaf_00022	transdecoder	exon	10069820	10069902	.	-	.	transcript_id "MSTRG.7622.1.p1"; gene_id "MSTRG.7622";
scaf_00022	transdecoder	exon	10071001	10071094	.	-	.	transcript_id "MSTRG.7622.1.p1"; gene_id "MSTRG.7622";
scaf_00022	transdecoder	exon	10072230	10072747	.	-	.	transcript_id "MSTRG.7622.1.p1"; gene_id "MSTRG.7622";
scaf_00022	transdecoder	CDS	10068906	10069337	.	-	0	transcript_id "MSTRG.7622.1.p1"; gene_id "MSTRG.7622";
scaf_00022	transdecoder	CDS	10069820	10069902	.	-	2	transcript_id "MSTRG.7622.1.p1"; gene_id "MSTRG.7622";
scaf_00022	transdecoder	CDS	10071001	10071094	.	-	0	transcript_id "MSTRG.7622.1.p1"; gene_id "MSTRG.7622";
scaf_00022	transdecoder	CDS	10072230	10072592	.	-	0	transcript_id "MSTRG.7622.1.p1"; gene_id "MSTRG.7622";
scaf_00022	transdecoder	exon	10068906	10069337	.	-	.	transcript_id "PMZ_0044030-RA.p1"; gene_id "MSTRG.7622";
scaf_00022	transdecoder	exon	10069820	10069902	.	-	.	transcript_id "PMZ_0044030-RA.p1"; gene_id "MSTRG.7622";
scaf_00022	transdecoder	exon	10070968	10071094	.	-	.	transcript_id "PMZ_0044030-RA.p1"; gene_id "MSTRG.7622";
scaf_00022	transdecoder	exon	10072230	10072592	.	-	.	transcript_id "PMZ_0044030-RA.p1"; gene_id "MSTRG.7622";
scaf_00022	transdecoder	CDS	10068906	10069337	.	-	0	transcript_id "PMZ_0044030-RA.p1"; gene_id "MSTRG.7622";
scaf_00022	transdecoder	CDS	10069820	10069902	.	-	2	transcript_id "PMZ_0044030-RA.p1"; gene_id "MSTRG.7622";
scaf_00022	transdecoder	CDS	10070968	10071094	.	-	0	transcript_id "PMZ_0044030-RA.p1"; gene_id "MSTRG.7622";
scaf_00022	transdecoder	CDS	10072230	10072592	.	-	0	transcript_id "PMZ_0044030-RA.p1"; gene_id "MSTRG.7622";
scaf_00022	transdecoder	exon	10073461	10073845	.	+	.	transcript_id "MSTRG.7623.1.p1"; gene_id "MSTRG.7623";
scaf_00022	transdecoder	exon	10075591	10075692	.	+	.	transcript_id "MSTRG.7623.1.p1"; gene_id "MSTRG.7623";
scaf_00022	transdecoder	exon	10076708	10076971	.	+	.	transcript_id "MSTRG.7623.1.p1"; gene_id "MSTRG.7623";
scaf_00022	transdecoder	exon	10078261	10078449	.	+	.	transcript_id "MSTRG.7623.1.p1"; gene_id "MSTRG.7623";
scaf_00022	transdecoder	exon	10079004	10079234	.	+	.	transcript_id "MSTRG.7623.1.p1"; gene_id "MSTRG.7623";
scaf_00022	transdecoder	exon	10079773	10079988	.	+	.	transcript_id "MSTRG.7623.1.p1"; gene_id "MSTRG.7623";
scaf_00022	transdecoder	exon	10081006	10081212	.	+	.	transcript_id "MSTRG.7623.1.p1"; gene_id "MSTRG.7623";
scaf_00022	transdecoder	exon	10081863	10082171	.	+	.	transcript_id "MSTRG.7623.1.p1"; gene_id "MSTRG.7623";
scaf_00022	transdecoder	exon	10082830	10083223	.	+	.	transcript_id "MSTRG.7623.1.p1"; gene_id "MSTRG.7623";
scaf_00022	transdecoder	exon	10084168	10084256	.	+	.	transcript_id "MSTRG.7623.1.p1"; gene_id "MSTRG.7623";
scaf_00022	transdecoder	exon	10084524	10084722	.	+	.	transcript_id "MSTRG.7623.1.p1"; gene_id "MSTRG.7623";
scaf_00022	transdecoder	exon	10085332	10085505	.	+	.	transcript_id "MSTRG.7623.1.p1"; gene_id "MSTRG.7623";
scaf_00022	transdecoder	exon	10085916	10086104	.	+	.	transcript_id "MSTRG.7623.1.p1"; gene_id "MSTRG.7623";
scaf_00022	transdecoder	exon	10086741	10086914	.	+	.	transcript_id "MSTRG.7623.1.p1"; gene_id "MSTRG.7623";
scaf_00022	transdecoder	exon	10087343	10088358	.	+	.	transcript_id "MSTRG.7623.1.p1"; gene_id "MSTRG.7623";
scaf_00022	transdecoder	CDS	10073774	10073845	.	+	0	transcript_id "MSTRG.7623.1.p1"; gene_id "MSTRG.7623";
scaf_00022	transdecoder	CDS	10075591	10075692	.	+	0	transcript_id "MSTRG.7623.1.p1"; gene_id "MSTRG.7623";
scaf_00022	transdecoder	CDS	10076708	10076971	.	+	0	transcript_id "MSTRG.7623.1.p1"; gene_id "MSTRG.7623";
scaf_00022	transdecoder	CDS	10078261	10078449	.	+	0	transcript_id "MSTRG.7623.1.p1"; gene_id "MSTRG.7623";
scaf_00022	transdecoder	CDS	10079004	10079234	.	+	0	transcript_id "MSTRG.7623.1.p1"; gene_id "MSTRG.7623";
scaf_00022	transdecoder	CDS	10079773	10079988	.	+	0	transcript_id "MSTRG.7623.1.p1"; gene_id "MSTRG.7623";
scaf_00022	transdecoder	CDS	10081006	10081212	.	+	0	transcript_id "MSTRG.7623.1.p1"; gene_id "MSTRG.7623";
scaf_00022	transdecoder	CDS	10081863	10082171	.	+	0	transcript_id "MSTRG.7623.1.p1"; gene_id "MSTRG.7623";
scaf_00022	transdecoder	CDS	10082830	10083090	.	+	0	transcript_id "MSTRG.7623.1.p1"; gene_id "MSTRG.7623";
scaf_00022	transdecoder	exon	10073545	10073845	.	+	.	transcript_id "MSTRG.7623.2.p1"; gene_id "MSTRG.7623";
scaf_00022	transdecoder	exon	10075591	10075692	.	+	.	transcript_id "MSTRG.7623.2.p1"; gene_id "MSTRG.7623";
scaf_00022	transdecoder	exon	10076744	10076971	.	+	.	transcript_id "MSTRG.7623.2.p1"; gene_id "MSTRG.7623";
scaf_00022	transdecoder	exon	10078261	10078449	.	+	.	transcript_id "MSTRG.7623.2.p1"; gene_id "MSTRG.7623";
scaf_00022	transdecoder	exon	10079004	10079234	.	+	.	transcript_id "MSTRG.7623.2.p1"; gene_id "MSTRG.7623";
scaf_00022	transdecoder	exon	10079773	10079988	.	+	.	transcript_id "MSTRG.7623.2.p1"; gene_id "MSTRG.7623";
scaf_00022	transdecoder	exon	10081006	10081212	.	+	.	transcript_id "MSTRG.7623.2.p1"; gene_id "MSTRG.7623";
scaf_00022	transdecoder	exon	10081863	10082171	.	+	.	transcript_id "MSTRG.7623.2.p1"; gene_id "MSTRG.7623";
scaf_00022	transdecoder	exon	10082830	10083223	.	+	.	transcript_id "MSTRG.7623.2.p1"; gene_id "MSTRG.7623";
scaf_00022	transdecoder	exon	10084168	10084256	.	+	.	transcript_id "MSTRG.7623.2.p1"; gene_id "MSTRG.7623";
scaf_00022	transdecoder	exon	10084524	10084722	.	+	.	transcript_id "MSTRG.7623.2.p1"; gene_id "MSTRG.7623";
scaf_00022	transdecoder	exon	10085332	10085505	.	+	.	transcript_id "MSTRG.7623.2.p1"; gene_id "MSTRG.7623";
scaf_00022	transdecoder	exon	10085916	10086104	.	+	.	transcript_id "MSTRG.7623.2.p1"; gene_id "MSTRG.7623";
scaf_00022	transdecoder	exon	10086741	10086914	.	+	.	transcript_id "MSTRG.7623.2.p1"; gene_id "MSTRG.7623";
scaf_00022	transdecoder	exon	10087343	10087912	.	+	.	transcript_id "MSTRG.7623.2.p1"; gene_id "MSTRG.7623";
scaf_00022	transdecoder	CDS	10073774	10073845	.	+	0	transcript_id "MSTRG.7623.2.p1"; gene_id "MSTRG.7623";
scaf_00022	transdecoder	CDS	10075591	10075692	.	+	0	transcript_id "MSTRG.7623.2.p1"; gene_id "MSTRG.7623";
scaf_00022	transdecoder	CDS	10076744	10076971	.	+	0	transcript_id "MSTRG.7623.2.p1"; gene_id "MSTRG.7623";
scaf_00022	transdecoder	CDS	10078261	10078449	.	+	0	transcript_id "MSTRG.7623.2.p1"; gene_id "MSTRG.7623";
scaf_00022	transdecoder	CDS	10079004	10079234	.	+	0	transcript_id "MSTRG.7623.2.p1"; gene_id "MSTRG.7623";
scaf_00022	transdecoder	CDS	10079773	10079988	.	+	0	transcript_id "MSTRG.7623.2.p1"; gene_id "MSTRG.7623";
scaf_00022	transdecoder	CDS	10081006	10081212	.	+	0	transcript_id "MSTRG.7623.2.p1"; gene_id "MSTRG.7623";
scaf_00022	transdecoder	CDS	10081863	10082171	.	+	0	transcript_id "MSTRG.7623.2.p1"; gene_id "MSTRG.7623";
scaf_00022	transdecoder	CDS	10082830	10083090	.	+	0	transcript_id "MSTRG.7623.2.p1"; gene_id "MSTRG.7623";
scaf_00022	transdecoder	exon	10088892	10090299	.	-	.	transcript_id "PMZ_0044031-RA.p1"; gene_id "MSTRG.7624";
scaf_00022	transdecoder	exon	10090654	10090840	.	-	.	transcript_id "PMZ_0044031-RA.p1"; gene_id "MSTRG.7624";
scaf_00022	transdecoder	exon	10091532	10091632	.	-	.	transcript_id "PMZ_0044031-RA.p1"; gene_id "MSTRG.7624";
scaf_00022	transdecoder	exon	10092441	10092549	.	-	.	transcript_id "PMZ_0044031-RA.p1"; gene_id "MSTRG.7624";
scaf_00022	transdecoder	exon	10093123	10093280	.	-	.	transcript_id "PMZ_0044031-RA.p1"; gene_id "MSTRG.7624";
scaf_00022	transdecoder	exon	10094197	10094272	.	-	.	transcript_id "PMZ_0044031-RA.p1"; gene_id "MSTRG.7624";
scaf_00022	transdecoder	exon	10094994	10095143	.	-	.	transcript_id "PMZ_0044031-RA.p1"; gene_id "MSTRG.7624";
scaf_00022	transdecoder	exon	10095477	10095621	.	-	.	transcript_id "PMZ_0044031-RA.p1"; gene_id "MSTRG.7624";
scaf_00022	transdecoder	exon	10095759	10095874	.	-	.	transcript_id "PMZ_0044031-RA.p1"; gene_id "MSTRG.7624";
scaf_00022	transdecoder	exon	10096954	10097085	.	-	.	transcript_id "PMZ_0044031-RA.p1"; gene_id "MSTRG.7624";
scaf_00022	transdecoder	exon	10099297	10099550	.	-	.	transcript_id "PMZ_0044031-RA.p1"; gene_id "MSTRG.7624";
scaf_00022	transdecoder	exon	10100506	10100637	.	-	.	transcript_id "PMZ_0044031-RA.p1"; gene_id "MSTRG.7624";
scaf_00022	transdecoder	exon	10101543	10101635	.	-	.	transcript_id "PMZ_0044031-RA.p1"; gene_id "MSTRG.7624";
scaf_00022	transdecoder	exon	10101878	10102028	.	-	.	transcript_id "PMZ_0044031-RA.p1"; gene_id "MSTRG.7624";
scaf_00022	transdecoder	exon	10103477	10103737	.	-	.	transcript_id "PMZ_0044031-RA.p1"; gene_id "MSTRG.7624";
scaf_00022	transdecoder	CDS	10090186	10090299	.	-	0	transcript_id "PMZ_0044031-RA.p1"; gene_id "MSTRG.7624";
scaf_00022	transdecoder	CDS	10090654	10090840	.	-	1	transcript_id "PMZ_0044031-RA.p1"; gene_id "MSTRG.7624";
scaf_00022	transdecoder	CDS	10091532	10091632	.	-	0	transcript_id "PMZ_0044031-RA.p1"; gene_id "MSTRG.7624";
scaf_00022	transdecoder	CDS	10092441	10092549	.	-	1	transcript_id "PMZ_0044031-RA.p1"; gene_id "MSTRG.7624";
scaf_00022	transdecoder	CDS	10093123	10093280	.	-	0	transcript_id "PMZ_0044031-RA.p1"; gene_id "MSTRG.7624";
scaf_00022	transdecoder	CDS	10094197	10094272	.	-	1	transcript_id "PMZ_0044031-RA.p1"; gene_id "MSTRG.7624";
scaf_00022	transdecoder	CDS	10094994	10095143	.	-	1	transcript_id "PMZ_0044031-RA.p1"; gene_id "MSTRG.7624";
scaf_00022	transdecoder	CDS	10095477	10095621	.	-	2	transcript_id "PMZ_0044031-RA.p1"; gene_id "MSTRG.7624";
scaf_00022	transdecoder	CDS	10095759	10095822	.	-	0	transcript_id "PMZ_0044031-RA.p1"; gene_id "MSTRG.7624";
scaf_00022	transdecoder	exon	10088892	10090299	.	-	.	transcript_id "MSTRG.7624.1.p2"; gene_id "MSTRG.7624";
scaf_00022	transdecoder	exon	10090654	10090840	.	-	.	transcript_id "MSTRG.7624.1.p2"; gene_id "MSTRG.7624";
scaf_00022	transdecoder	exon	10091532	10091632	.	-	.	transcript_id "MSTRG.7624.1.p2"; gene_id "MSTRG.7624";
scaf_00022	transdecoder	exon	10092441	10092549	.	-	.	transcript_id "MSTRG.7624.1.p2"; gene_id "MSTRG.7624";
scaf_00022	transdecoder	exon	10093123	10093280	.	-	.	transcript_id "MSTRG.7624.1.p2"; gene_id "MSTRG.7624";
scaf_00022	transdecoder	exon	10094197	10094272	.	-	.	transcript_id "MSTRG.7624.1.p2"; gene_id "MSTRG.7624";
scaf_00022	transdecoder	exon	10094994	10095143	.	-	.	transcript_id "MSTRG.7624.1.p2"; gene_id "MSTRG.7624";
scaf_00022	transdecoder	exon	10095477	10095621	.	-	.	transcript_id "MSTRG.7624.1.p2"; gene_id "MSTRG.7624";
scaf_00022	transdecoder	exon	10095759	10095874	.	-	.	transcript_id "MSTRG.7624.1.p2"; gene_id "MSTRG.7624";
scaf_00022	transdecoder	exon	10096954	10097085	.	-	.	transcript_id "MSTRG.7624.1.p2"; gene_id "MSTRG.7624";
scaf_00022	transdecoder	exon	10099297	10099550	.	-	.	transcript_id "MSTRG.7624.1.p2"; gene_id "MSTRG.7624";
scaf_00022	transdecoder	exon	10100506	10100637	.	-	.	transcript_id "MSTRG.7624.1.p2"; gene_id "MSTRG.7624";
scaf_00022	transdecoder	exon	10101543	10101635	.	-	.	transcript_id "MSTRG.7624.1.p2"; gene_id "MSTRG.7624";
scaf_00022	transdecoder	exon	10101878	10102028	.	-	.	transcript_id "MSTRG.7624.1.p2"; gene_id "MSTRG.7624";
scaf_00022	transdecoder	exon	10103477	10103754	.	-	.	transcript_id "MSTRG.7624.1.p2"; gene_id "MSTRG.7624";
scaf_00022	transdecoder	exon	10105053	10105204	.	-	.	transcript_id "MSTRG.7624.1.p2"; gene_id "MSTRG.7624";
scaf_00022	transdecoder	CDS	10090186	10090299	.	-	0	transcript_id "MSTRG.7624.1.p2"; gene_id "MSTRG.7624";
scaf_00022	transdecoder	CDS	10090654	10090840	.	-	1	transcript_id "MSTRG.7624.1.p2"; gene_id "MSTRG.7624";
scaf_00022	transdecoder	CDS	10091532	10091632	.	-	0	transcript_id "MSTRG.7624.1.p2"; gene_id "MSTRG.7624";
scaf_00022	transdecoder	CDS	10092441	10092549	.	-	1	transcript_id "MSTRG.7624.1.p2"; gene_id "MSTRG.7624";
scaf_00022	transdecoder	CDS	10093123	10093280	.	-	0	transcript_id "MSTRG.7624.1.p2"; gene_id "MSTRG.7624";
scaf_00022	transdecoder	CDS	10094197	10094272	.	-	1	transcript_id "MSTRG.7624.1.p2"; gene_id "MSTRG.7624";
scaf_00022	transdecoder	CDS	10094994	10095143	.	-	1	transcript_id "MSTRG.7624.1.p2"; gene_id "MSTRG.7624";
scaf_00022	transdecoder	CDS	10095477	10095621	.	-	2	transcript_id "MSTRG.7624.1.p2"; gene_id "MSTRG.7624";
scaf_00022	transdecoder	CDS	10095759	10095822	.	-	0	transcript_id "MSTRG.7624.1.p2"; gene_id "MSTRG.7624";
scaf_00022	transdecoder	exon	10089257	10090299	.	-	.	transcript_id "MSTRG.7624.3.p1"; gene_id "MSTRG.7624";
scaf_00022	transdecoder	exon	10090654	10090840	.	-	.	transcript_id "MSTRG.7624.3.p1"; gene_id "MSTRG.7624";
scaf_00022	transdecoder	exon	10091532	10091632	.	-	.	transcript_id "MSTRG.7624.3.p1"; gene_id "MSTRG.7624";
scaf_00022	transdecoder	exon	10092441	10092549	.	-	.	transcript_id "MSTRG.7624.3.p1"; gene_id "MSTRG.7624";
scaf_00022	transdecoder	exon	10093123	10093280	.	-	.	transcript_id "MSTRG.7624.3.p1"; gene_id "MSTRG.7624";
scaf_00022	transdecoder	exon	10094197	10094272	.	-	.	transcript_id "MSTRG.7624.3.p1"; gene_id "MSTRG.7624";
scaf_00022	transdecoder	exon	10094994	10095143	.	-	.	transcript_id "MSTRG.7624.3.p1"; gene_id "MSTRG.7624";
scaf_00022	transdecoder	exon	10095477	10095874	.	-	.	transcript_id "MSTRG.7624.3.p1"; gene_id "MSTRG.7624";
scaf_00022	transdecoder	exon	10096954	10097085	.	-	.	transcript_id "MSTRG.7624.3.p1"; gene_id "MSTRG.7624";
scaf_00022	transdecoder	exon	10099297	10099550	.	-	.	transcript_id "MSTRG.7624.3.p1"; gene_id "MSTRG.7624";
scaf_00022	transdecoder	exon	10100506	10100637	.	-	.	transcript_id "MSTRG.7624.3.p1"; gene_id "MSTRG.7624";
scaf_00022	transdecoder	exon	10101543	10101635	.	-	.	transcript_id "MSTRG.7624.3.p1"; gene_id "MSTRG.7624";
scaf_00022	transdecoder	exon	10101878	10102028	.	-	.	transcript_id "MSTRG.7624.3.p1"; gene_id "MSTRG.7624";
scaf_00022	transdecoder	exon	10103477	10103737	.	-	.	transcript_id "MSTRG.7624.3.p1"; gene_id "MSTRG.7624";
scaf_00022	transdecoder	CDS	10090186	10090299	.	-	0	transcript_id "MSTRG.7624.3.p1"; gene_id "MSTRG.7624";
scaf_00022	transdecoder	CDS	10090654	10090840	.	-	1	transcript_id "MSTRG.7624.3.p1"; gene_id "MSTRG.7624";
scaf_00022	transdecoder	CDS	10091532	10091632	.	-	0	transcript_id "MSTRG.7624.3.p1"; gene_id "MSTRG.7624";
scaf_00022	transdecoder	CDS	10092441	10092549	.	-	1	transcript_id "MSTRG.7624.3.p1"; gene_id "MSTRG.7624";
scaf_00022	transdecoder	CDS	10093123	10093280	.	-	0	transcript_id "MSTRG.7624.3.p1"; gene_id "MSTRG.7624";
scaf_00022	transdecoder	CDS	10094197	10094272	.	-	1	transcript_id "MSTRG.7624.3.p1"; gene_id "MSTRG.7624";
scaf_00022	transdecoder	CDS	10094994	10095143	.	-	1	transcript_id "MSTRG.7624.3.p1"; gene_id "MSTRG.7624";
scaf_00022	transdecoder	CDS	10095477	10095874	.	-	0	transcript_id "MSTRG.7624.3.p1"; gene_id "MSTRG.7624";
scaf_00022	transdecoder	CDS	10096954	10097085	.	-	0	transcript_id "MSTRG.7624.3.p1"; gene_id "MSTRG.7624";
scaf_00022	transdecoder	CDS	10099297	10099347	.	-	0	transcript_id "MSTRG.7624.3.p1"; gene_id "MSTRG.7624";
scaf_00022	transdecoder	exon	10110665	10113375	.	-	.	transcript_id "MSTRG.7626.1.p2"; gene_id "MSTRG.7626";
scaf_00022	transdecoder	exon	10113721	10113791	.	-	.	transcript_id "MSTRG.7626.1.p2"; gene_id "MSTRG.7626";
scaf_00022	transdecoder	exon	10113913	10113980	.	-	.	transcript_id "MSTRG.7626.1.p2"; gene_id "MSTRG.7626";
scaf_00022	transdecoder	exon	10114523	10114616	.	-	.	transcript_id "MSTRG.7626.1.p2"; gene_id "MSTRG.7626";
scaf_00022	transdecoder	exon	10115260	10115333	.	-	.	transcript_id "MSTRG.7626.1.p2"; gene_id "MSTRG.7626";
scaf_00022	transdecoder	exon	10117822	10117902	.	-	.	transcript_id "MSTRG.7626.1.p2"; gene_id "MSTRG.7626";
scaf_00022	transdecoder	exon	10119420	10119798	.	-	.	transcript_id "MSTRG.7626.1.p2"; gene_id "MSTRG.7626";
scaf_00022	transdecoder	CDS	10113326	10113375	.	-	2	transcript_id "MSTRG.7626.1.p2"; gene_id "MSTRG.7626";
scaf_00022	transdecoder	CDS	10113721	10113791	.	-	1	transcript_id "MSTRG.7626.1.p2"; gene_id "MSTRG.7626";
scaf_00022	transdecoder	CDS	10113913	10113980	.	-	0	transcript_id "MSTRG.7626.1.p2"; gene_id "MSTRG.7626";
scaf_00022	transdecoder	CDS	10114523	10114616	.	-	1	transcript_id "MSTRG.7626.1.p2"; gene_id "MSTRG.7626";
scaf_00022	transdecoder	CDS	10115260	10115333	.	-	0	transcript_id "MSTRG.7626.1.p2"; gene_id "MSTRG.7626";
scaf_00022	transdecoder	CDS	10117822	10117902	.	-	0	transcript_id "MSTRG.7626.1.p2"; gene_id "MSTRG.7626";
scaf_00022	transdecoder	CDS	10119420	10119542	.	-	0	transcript_id "MSTRG.7626.1.p2"; gene_id "MSTRG.7626";
scaf_00022	transdecoder	exon	10110668	10113375	.	-	.	transcript_id "MSTRG.7626.2.p1"; gene_id "MSTRG.7626";
scaf_00022	transdecoder	exon	10113721	10113791	.	-	.	transcript_id "MSTRG.7626.2.p1"; gene_id "MSTRG.7626";
scaf_00022	transdecoder	exon	10113913	10113980	.	-	.	transcript_id "MSTRG.7626.2.p1"; gene_id "MSTRG.7626";
scaf_00022	transdecoder	exon	10114523	10114616	.	-	.	transcript_id "MSTRG.7626.2.p1"; gene_id "MSTRG.7626";
scaf_00022	transdecoder	exon	10115260	10115333	.	-	.	transcript_id "MSTRG.7626.2.p1"; gene_id "MSTRG.7626";
scaf_00022	transdecoder	exon	10117822	10117902	.	-	.	transcript_id "MSTRG.7626.2.p1"; gene_id "MSTRG.7626";
scaf_00022	transdecoder	exon	10119372	10119794	.	-	.	transcript_id "MSTRG.7626.2.p1"; gene_id "MSTRG.7626";
scaf_00022	transdecoder	CDS	10113326	10113375	.	-	2	transcript_id "MSTRG.7626.2.p1"; gene_id "MSTRG.7626";
scaf_00022	transdecoder	CDS	10113721	10113791	.	-	1	transcript_id "MSTRG.7626.2.p1"; gene_id "MSTRG.7626";
scaf_00022	transdecoder	CDS	10113913	10113980	.	-	0	transcript_id "MSTRG.7626.2.p1"; gene_id "MSTRG.7626";
scaf_00022	transdecoder	CDS	10114523	10114616	.	-	1	transcript_id "MSTRG.7626.2.p1"; gene_id "MSTRG.7626";
scaf_00022	transdecoder	CDS	10115260	10115333	.	-	0	transcript_id "MSTRG.7626.2.p1"; gene_id "MSTRG.7626";
scaf_00022	transdecoder	CDS	10117822	10117902	.	-	0	transcript_id "MSTRG.7626.2.p1"; gene_id "MSTRG.7626";
scaf_00022	transdecoder	CDS	10119372	10119542	.	-	0	transcript_id "MSTRG.7626.2.p1"; gene_id "MSTRG.7626";
scaf_00022	transdecoder	exon	10111434	10113375	.	-	.	transcript_id "PMZ_0002328-RA.p2"; gene_id "MSTRG.7626";
scaf_00022	transdecoder	exon	10113721	10113791	.	-	.	transcript_id "PMZ_0002328-RA.p2"; gene_id "MSTRG.7626";
scaf_00022	transdecoder	exon	10113913	10113980	.	-	.	transcript_id "PMZ_0002328-RA.p2"; gene_id "MSTRG.7626";
scaf_00022	transdecoder	exon	10114586	10114616	.	-	.	transcript_id "PMZ_0002328-RA.p2"; gene_id "MSTRG.7626";
scaf_00022	transdecoder	exon	10115260	10115333	.	-	.	transcript_id "PMZ_0002328-RA.p2"; gene_id "MSTRG.7626";
scaf_00022	transdecoder	exon	10119372	10119796	.	-	.	transcript_id "PMZ_0002328-RA.p2"; gene_id "MSTRG.7626";
scaf_00022	transdecoder	CDS	10113326	10113375	.	-	2	transcript_id "PMZ_0002328-RA.p2"; gene_id "MSTRG.7626";
scaf_00022	transdecoder	CDS	10113721	10113791	.	-	1	transcript_id "PMZ_0002328-RA.p2"; gene_id "MSTRG.7626";
scaf_00022	transdecoder	CDS	10113913	10113980	.	-	0	transcript_id "PMZ_0002328-RA.p2"; gene_id "MSTRG.7626";
scaf_00022	transdecoder	CDS	10114586	10114616	.	-	1	transcript_id "PMZ_0002328-RA.p2"; gene_id "MSTRG.7626";
scaf_00022	transdecoder	CDS	10115260	10115333	.	-	0	transcript_id "PMZ_0002328-RA.p2"; gene_id "MSTRG.7626";
scaf_00022	transdecoder	CDS	10119372	10119542	.	-	0	transcript_id "PMZ_0002328-RA.p2"; gene_id "MSTRG.7626";
scaf_00022	transdecoder	exon	10200177	10200312	.	+	.	transcript_id "PMZ_0001669-RA.p1"; gene_id "PMZ_0001669";
scaf_00022	transdecoder	exon	10200999	10201062	.	+	.	transcript_id "PMZ_0001669-RA.p1"; gene_id "PMZ_0001669";
scaf_00022	transdecoder	exon	10202068	10202270	.	+	.	transcript_id "PMZ_0001669-RA.p1"; gene_id "PMZ_0001669";
scaf_00022	transdecoder	exon	10209454	10209514	.	+	.	transcript_id "PMZ_0001669-RA.p1"; gene_id "PMZ_0001669";
scaf_00022	transdecoder	exon	10209651	10209774	.	+	.	transcript_id "PMZ_0001669-RA.p1"; gene_id "PMZ_0001669";
scaf_00022	transdecoder	exon	10210094	10210113	.	+	.	transcript_id "PMZ_0001669-RA.p1"; gene_id "PMZ_0001669";
scaf_00022	transdecoder	exon	10210531	10210737	.	+	.	transcript_id "PMZ_0001669-RA.p1"; gene_id "PMZ_0001669";
scaf_00022	transdecoder	CDS	10201006	10201062	.	+	0	transcript_id "PMZ_0001669-RA.p1"; gene_id "PMZ_0001669";
scaf_00022	transdecoder	CDS	10202068	10202270	.	+	0	transcript_id "PMZ_0001669-RA.p1"; gene_id "PMZ_0001669";
scaf_00022	transdecoder	CDS	10209454	10209514	.	+	1	transcript_id "PMZ_0001669-RA.p1"; gene_id "PMZ_0001669";
scaf_00022	transdecoder	CDS	10209651	10209774	.	+	0	transcript_id "PMZ_0001669-RA.p1"; gene_id "PMZ_0001669";
scaf_00022	transdecoder	CDS	10210094	10210113	.	+	2	transcript_id "PMZ_0001669-RA.p1"; gene_id "PMZ_0001669";
scaf_00022	transdecoder	CDS	10210531	10210737	.	+	0	transcript_id "PMZ_0001669-RA.p1"; gene_id "PMZ_0001669";
scaf_00022	transdecoder	exon	10214257	10218899	.	-	.	transcript_id "MSTRG.7627.1.p1"; gene_id "MSTRG.7627";
scaf_00022	transdecoder	exon	10219235	10219315	.	-	.	transcript_id "MSTRG.7627.1.p1"; gene_id "MSTRG.7627";
scaf_00022	transdecoder	exon	10219481	10219566	.	-	.	transcript_id "MSTRG.7627.1.p1"; gene_id "MSTRG.7627";
scaf_00022	transdecoder	exon	10219719	10219843	.	-	.	transcript_id "MSTRG.7627.1.p1"; gene_id "MSTRG.7627";
scaf_00022	transdecoder	exon	10220438	10220513	.	-	.	transcript_id "MSTRG.7627.1.p1"; gene_id "MSTRG.7627";
scaf_00022	transdecoder	exon	10221542	10221668	.	-	.	transcript_id "MSTRG.7627.1.p1"; gene_id "MSTRG.7627";
scaf_00022	transdecoder	exon	10222547	10222626	.	-	.	transcript_id "MSTRG.7627.1.p1"; gene_id "MSTRG.7627";
scaf_00022	transdecoder	exon	10223079	10223143	.	-	.	transcript_id "MSTRG.7627.1.p1"; gene_id "MSTRG.7627";
scaf_00022	transdecoder	exon	10242227	10242366	.	-	.	transcript_id "MSTRG.7627.1.p1"; gene_id "MSTRG.7627";
scaf_00022	transdecoder	exon	10283613	10284016	.	-	.	transcript_id "MSTRG.7627.1.p1"; gene_id "MSTRG.7627";
scaf_00022	transdecoder	CDS	10218642	10218899	.	-	0	transcript_id "MSTRG.7627.1.p1"; gene_id "MSTRG.7627";
scaf_00022	transdecoder	CDS	10219235	10219315	.	-	0	transcript_id "MSTRG.7627.1.p1"; gene_id "MSTRG.7627";
scaf_00022	transdecoder	CDS	10219481	10219566	.	-	2	transcript_id "MSTRG.7627.1.p1"; gene_id "MSTRG.7627";
scaf_00022	transdecoder	CDS	10219719	10219843	.	-	1	transcript_id "MSTRG.7627.1.p1"; gene_id "MSTRG.7627";
scaf_00022	transdecoder	CDS	10220438	10220513	.	-	2	transcript_id "MSTRG.7627.1.p1"; gene_id "MSTRG.7627";
scaf_00022	transdecoder	CDS	10221542	10221668	.	-	0	transcript_id "MSTRG.7627.1.p1"; gene_id "MSTRG.7627";
scaf_00022	transdecoder	CDS	10222547	10222626	.	-	2	transcript_id "MSTRG.7627.1.p1"; gene_id "MSTRG.7627";
scaf_00022	transdecoder	CDS	10223079	10223143	.	-	1	transcript_id "MSTRG.7627.1.p1"; gene_id "MSTRG.7627";
scaf_00022	transdecoder	CDS	10242227	10242366	.	-	0	transcript_id "MSTRG.7627.1.p1"; gene_id "MSTRG.7627";
scaf_00022	transdecoder	CDS	10283613	10283828	.	-	0	transcript_id "MSTRG.7627.1.p1"; gene_id "MSTRG.7627";
scaf_00022	transdecoder	exon	10218541	10218822	.	-	.	transcript_id "PMZ_0029250-RA.p1"; gene_id "MSTRG.7627";
scaf_00022	transdecoder	exon	10219235	10219315	.	-	.	transcript_id "PMZ_0029250-RA.p1"; gene_id "MSTRG.7627";
scaf_00022	transdecoder	exon	10219481	10219566	.	-	.	transcript_id "PMZ_0029250-RA.p1"; gene_id "MSTRG.7627";
scaf_00022	transdecoder	exon	10219719	10219843	.	-	.	transcript_id "PMZ_0029250-RA.p1"; gene_id "MSTRG.7627";
scaf_00022	transdecoder	exon	10220477	10220513	.	-	.	transcript_id "PMZ_0029250-RA.p1"; gene_id "MSTRG.7627";
scaf_00022	transdecoder	exon	10221542	10221620	.	-	.	transcript_id "PMZ_0029250-RA.p1"; gene_id "MSTRG.7627";
scaf_00022	transdecoder	exon	10222547	10222626	.	-	.	transcript_id "PMZ_0029250-RA.p1"; gene_id "MSTRG.7627";
scaf_00022	transdecoder	exon	10225162	10225252	.	-	.	transcript_id "PMZ_0029250-RA.p1"; gene_id "MSTRG.7627";
scaf_00022	transdecoder	CDS	10218541	10218822	.	-	0	transcript_id "PMZ_0029250-RA.p1"; gene_id "MSTRG.7627";
scaf_00022	transdecoder	CDS	10219235	10219315	.	-	0	transcript_id "PMZ_0029250-RA.p1"; gene_id "MSTRG.7627";
scaf_00022	transdecoder	CDS	10219481	10219566	.	-	2	transcript_id "PMZ_0029250-RA.p1"; gene_id "MSTRG.7627";
scaf_00022	transdecoder	CDS	10219719	10219843	.	-	1	transcript_id "PMZ_0029250-RA.p1"; gene_id "MSTRG.7627";
scaf_00022	transdecoder	CDS	10220477	10220513	.	-	2	transcript_id "PMZ_0029250-RA.p1"; gene_id "MSTRG.7627";
scaf_00022	transdecoder	CDS	10221542	10221620	.	-	0	transcript_id "PMZ_0029250-RA.p1"; gene_id "MSTRG.7627";
scaf_00022	transdecoder	CDS	10222547	10222626	.	-	2	transcript_id "PMZ_0029250-RA.p1"; gene_id "MSTRG.7627";
scaf_00022	transdecoder	CDS	10225162	10225252	.	-	0	transcript_id "PMZ_0029250-RA.p1"; gene_id "MSTRG.7627";
scaf_00022	transdecoder	exon	10304540	10306355	.	-	.	transcript_id "MSTRG.7628.1.p3"; gene_id "MSTRG.7628";
scaf_00022	transdecoder	exon	10306803	10306898	.	-	.	transcript_id "MSTRG.7628.1.p3"; gene_id "MSTRG.7628";
scaf_00022	transdecoder	exon	10307574	10307702	.	-	.	transcript_id "MSTRG.7628.1.p3"; gene_id "MSTRG.7628";
scaf_00022	transdecoder	exon	10312022	10312156	.	-	.	transcript_id "MSTRG.7628.1.p3"; gene_id "MSTRG.7628";
scaf_00022	transdecoder	exon	10313434	10313542	.	-	.	transcript_id "MSTRG.7628.1.p3"; gene_id "MSTRG.7628";
scaf_00022	transdecoder	exon	10317033	10317203	.	-	.	transcript_id "MSTRG.7628.1.p3"; gene_id "MSTRG.7628";
scaf_00022	transdecoder	exon	10320714	10320761	.	-	.	transcript_id "MSTRG.7628.1.p3"; gene_id "MSTRG.7628";
scaf_00022	transdecoder	exon	10321445	10321603	.	-	.	transcript_id "MSTRG.7628.1.p3"; gene_id "MSTRG.7628";
scaf_00022	transdecoder	exon	10322873	10322997	.	-	.	transcript_id "MSTRG.7628.1.p3"; gene_id "MSTRG.7628";
scaf_00022	transdecoder	exon	10323889	10323976	.	-	.	transcript_id "MSTRG.7628.1.p3"; gene_id "MSTRG.7628";
scaf_00022	transdecoder	exon	10325512	10325631	.	-	.	transcript_id "MSTRG.7628.1.p3"; gene_id "MSTRG.7628";
scaf_00022	transdecoder	exon	10331135	10331729	.	-	.	transcript_id "MSTRG.7628.1.p3"; gene_id "MSTRG.7628";
scaf_00022	transdecoder	CDS	10306275	10306355	.	-	0	transcript_id "MSTRG.7628.1.p3"; gene_id "MSTRG.7628";
scaf_00022	transdecoder	CDS	10306803	10306898	.	-	0	transcript_id "MSTRG.7628.1.p3"; gene_id "MSTRG.7628";
scaf_00022	transdecoder	CDS	10307574	10307702	.	-	0	transcript_id "MSTRG.7628.1.p3"; gene_id "MSTRG.7628";
scaf_00022	transdecoder	CDS	10312022	10312156	.	-	0	transcript_id "MSTRG.7628.1.p3"; gene_id "MSTRG.7628";
scaf_00022	transdecoder	CDS	10313434	10313496	.	-	0	transcript_id "MSTRG.7628.1.p3"; gene_id "MSTRG.7628";
scaf_00022	transdecoder	exon	10305609	10306355	.	-	.	transcript_id "PMZ_0019801-RA.p1"; gene_id "MSTRG.7628";
scaf_00022	transdecoder	exon	10306803	10306898	.	-	.	transcript_id "PMZ_0019801-RA.p1"; gene_id "MSTRG.7628";
scaf_00022	transdecoder	exon	10312022	10312156	.	-	.	transcript_id "PMZ_0019801-RA.p1"; gene_id "MSTRG.7628";
scaf_00022	transdecoder	exon	10313434	10313542	.	-	.	transcript_id "PMZ_0019801-RA.p1"; gene_id "MSTRG.7628";
scaf_00022	transdecoder	exon	10317033	10317148	.	-	.	transcript_id "PMZ_0019801-RA.p1"; gene_id "MSTRG.7628";
scaf_00022	transdecoder	exon	10320714	10320751	.	-	.	transcript_id "PMZ_0019801-RA.p1"; gene_id "MSTRG.7628";
scaf_00022	transdecoder	exon	10321445	10321603	.	-	.	transcript_id "PMZ_0019801-RA.p1"; gene_id "MSTRG.7628";
scaf_00022	transdecoder	exon	10322873	10322968	.	-	.	transcript_id "PMZ_0019801-RA.p1"; gene_id "MSTRG.7628";
scaf_00022	transdecoder	exon	10325512	10325638	.	-	.	transcript_id "PMZ_0019801-RA.p1"; gene_id "MSTRG.7628";
scaf_00022	transdecoder	CDS	10306275	10306355	.	-	0	transcript_id "PMZ_0019801-RA.p1"; gene_id "MSTRG.7628";
scaf_00022	transdecoder	CDS	10306803	10306898	.	-	0	transcript_id "PMZ_0019801-RA.p1"; gene_id "MSTRG.7628";
scaf_00022	transdecoder	CDS	10312022	10312156	.	-	0	transcript_id "PMZ_0019801-RA.p1"; gene_id "MSTRG.7628";
scaf_00022	transdecoder	CDS	10313434	10313542	.	-	1	transcript_id "PMZ_0019801-RA.p1"; gene_id "MSTRG.7628";
scaf_00022	transdecoder	CDS	10317033	10317148	.	-	0	transcript_id "PMZ_0019801-RA.p1"; gene_id "MSTRG.7628";
scaf_00022	transdecoder	CDS	10320714	10320751	.	-	2	transcript_id "PMZ_0019801-RA.p1"; gene_id "MSTRG.7628";
scaf_00022	transdecoder	CDS	10321445	10321603	.	-	2	transcript_id "PMZ_0019801-RA.p1"; gene_id "MSTRG.7628";
scaf_00022	transdecoder	CDS	10322873	10322968	.	-	2	transcript_id "PMZ_0019801-RA.p1"; gene_id "MSTRG.7628";
scaf_00022	transdecoder	CDS	10325512	10325638	.	-	0	transcript_id "PMZ_0019801-RA.p1"; gene_id "MSTRG.7628";
scaf_00022	transdecoder	exon	10340205	10340285	.	+	.	transcript_id "PMZ_0029251-RA.p1"; gene_id "PMZ_0029251";
scaf_00022	transdecoder	exon	10349415	10349490	.	+	.	transcript_id "PMZ_0029251-RA.p1"; gene_id "PMZ_0029251";
scaf_00022	transdecoder	exon	10352501	10352804	.	+	.	transcript_id "PMZ_0029251-RA.p1"; gene_id "PMZ_0029251";
scaf_00022	transdecoder	exon	10354348	10354429	.	+	.	transcript_id "PMZ_0029251-RA.p1"; gene_id "PMZ_0029251";
scaf_00022	transdecoder	CDS	10340205	10340285	.	+	0	transcript_id "PMZ_0029251-RA.p1"; gene_id "PMZ_0029251";
scaf_00022	transdecoder	CDS	10349415	10349490	.	+	0	transcript_id "PMZ_0029251-RA.p1"; gene_id "PMZ_0029251";
scaf_00022	transdecoder	CDS	10352501	10352804	.	+	2	transcript_id "PMZ_0029251-RA.p1"; gene_id "PMZ_0029251";
scaf_00022	transdecoder	CDS	10354348	10354429	.	+	1	transcript_id "PMZ_0029251-RA.p1"; gene_id "PMZ_0029251";
scaf_00022	transdecoder	exon	10357876	10361940	.	-	.	transcript_id "MSTRG.7630.1.p1"; gene_id "MSTRG.7630";
scaf_00022	transdecoder	exon	10365229	10365879	.	-	.	transcript_id "MSTRG.7630.1.p1"; gene_id "MSTRG.7630";
scaf_00022	transdecoder	CDS	10361542	10361940	.	-	0	transcript_id "MSTRG.7630.1.p1"; gene_id "MSTRG.7630";
scaf_00022	transdecoder	CDS	10365229	10365879	.	-	0	transcript_id "MSTRG.7630.1.p1"; gene_id "MSTRG.7630";
scaf_00022	transdecoder	exon	10361542	10361940	.	-	.	transcript_id "PMZ_0044032-RA.p1"; gene_id "MSTRG.7630";
scaf_00022	transdecoder	exon	10365313	10365735	.	-	.	transcript_id "PMZ_0044032-RA.p1"; gene_id "MSTRG.7630";
scaf_00022	transdecoder	CDS	10361542	10361940	.	-	0	transcript_id "PMZ_0044032-RA.p1"; gene_id "MSTRG.7630";
scaf_00022	transdecoder	CDS	10365313	10365735	.	-	0	transcript_id "PMZ_0044032-RA.p1"; gene_id "MSTRG.7630";
scaf_00022	transdecoder	exon	10606313	10607740	.	-	.	transcript_id "MSTRG.7631.2.p1"; gene_id "MSTRG.7631";
scaf_00022	transdecoder	exon	10608061	10608219	.	-	.	transcript_id "MSTRG.7631.2.p1"; gene_id "MSTRG.7631";
scaf_00022	transdecoder	exon	10608910	10608972	.	-	.	transcript_id "MSTRG.7631.2.p1"; gene_id "MSTRG.7631";
scaf_00022	transdecoder	exon	10610433	10610616	.	-	.	transcript_id "MSTRG.7631.2.p1"; gene_id "MSTRG.7631";
scaf_00022	transdecoder	exon	10611679	10611788	.	-	.	transcript_id "MSTRG.7631.2.p1"; gene_id "MSTRG.7631";
scaf_00022	transdecoder	exon	10612581	10612695	.	-	.	transcript_id "MSTRG.7631.2.p1"; gene_id "MSTRG.7631";
scaf_00022	transdecoder	exon	10613104	10613168	.	-	.	transcript_id "MSTRG.7631.2.p1"; gene_id "MSTRG.7631";
scaf_00022	transdecoder	exon	10615686	10615846	.	-	.	transcript_id "MSTRG.7631.2.p1"; gene_id "MSTRG.7631";
scaf_00022	transdecoder	exon	10616528	10616896	.	-	.	transcript_id "MSTRG.7631.2.p1"; gene_id "MSTRG.7631";
scaf_00022	transdecoder	exon	10617202	10617347	.	-	.	transcript_id "MSTRG.7631.2.p1"; gene_id "MSTRG.7631";
scaf_00022	transdecoder	exon	10619226	10619534	.	-	.	transcript_id "MSTRG.7631.2.p1"; gene_id "MSTRG.7631";
scaf_00022	transdecoder	exon	10620723	10620981	.	-	.	transcript_id "MSTRG.7631.2.p1"; gene_id "MSTRG.7631";
scaf_00022	transdecoder	CDS	10607684	10607740	.	-	0	transcript_id "MSTRG.7631.2.p1"; gene_id "MSTRG.7631";
scaf_00022	transdecoder	CDS	10608061	10608219	.	-	0	transcript_id "MSTRG.7631.2.p1"; gene_id "MSTRG.7631";
scaf_00022	transdecoder	CDS	10608910	10608972	.	-	0	transcript_id "MSTRG.7631.2.p1"; gene_id "MSTRG.7631";
scaf_00022	transdecoder	CDS	10610433	10610616	.	-	1	transcript_id "MSTRG.7631.2.p1"; gene_id "MSTRG.7631";
scaf_00022	transdecoder	CDS	10611679	10611788	.	-	0	transcript_id "MSTRG.7631.2.p1"; gene_id "MSTRG.7631";
scaf_00022	transdecoder	CDS	10612581	10612695	.	-	1	transcript_id "MSTRG.7631.2.p1"; gene_id "MSTRG.7631";
scaf_00022	transdecoder	CDS	10613104	10613168	.	-	0	transcript_id "MSTRG.7631.2.p1"; gene_id "MSTRG.7631";
scaf_00022	transdecoder	CDS	10615686	10615846	.	-	2	transcript_id "MSTRG.7631.2.p1"; gene_id "MSTRG.7631";
scaf_00022	transdecoder	CDS	10616528	10616896	.	-	2	transcript_id "MSTRG.7631.2.p1"; gene_id "MSTRG.7631";
scaf_00022	transdecoder	CDS	10617202	10617347	.	-	1	transcript_id "MSTRG.7631.2.p1"; gene_id "MSTRG.7631";
scaf_00022	transdecoder	CDS	10619226	10619389	.	-	0	transcript_id "MSTRG.7631.2.p1"; gene_id "MSTRG.7631";
scaf_00022	transdecoder	exon	10606313	10607740	.	-	.	transcript_id "MSTRG.7631.1.p1"; gene_id "MSTRG.7631";
scaf_00022	transdecoder	exon	10608061	10608219	.	-	.	transcript_id "MSTRG.7631.1.p1"; gene_id "MSTRG.7631";
scaf_00022	transdecoder	exon	10608910	10608972	.	-	.	transcript_id "MSTRG.7631.1.p1"; gene_id "MSTRG.7631";
scaf_00022	transdecoder	exon	10610433	10610616	.	-	.	transcript_id "MSTRG.7631.1.p1"; gene_id "MSTRG.7631";
scaf_00022	transdecoder	exon	10611679	10611788	.	-	.	transcript_id "MSTRG.7631.1.p1"; gene_id "MSTRG.7631";
scaf_00022	transdecoder	exon	10612581	10612695	.	-	.	transcript_id "MSTRG.7631.1.p1"; gene_id "MSTRG.7631";
scaf_00022	transdecoder	exon	10613104	10613168	.	-	.	transcript_id "MSTRG.7631.1.p1"; gene_id "MSTRG.7631";
scaf_00022	transdecoder	exon	10615686	10615846	.	-	.	transcript_id "MSTRG.7631.1.p1"; gene_id "MSTRG.7631";
scaf_00022	transdecoder	exon	10616528	10616896	.	-	.	transcript_id "MSTRG.7631.1.p1"; gene_id "MSTRG.7631";
scaf_00022	transdecoder	exon	10617202	10617347	.	-	.	transcript_id "MSTRG.7631.1.p1"; gene_id "MSTRG.7631";
scaf_00022	transdecoder	exon	10619226	10619397	.	-	.	transcript_id "MSTRG.7631.1.p1"; gene_id "MSTRG.7631";
scaf_00022	transdecoder	exon	10620723	10621145	.	-	.	transcript_id "MSTRG.7631.1.p1"; gene_id "MSTRG.7631";
scaf_00022	transdecoder	CDS	10607684	10607740	.	-	0	transcript_id "MSTRG.7631.1.p1"; gene_id "MSTRG.7631";
scaf_00022	transdecoder	CDS	10608061	10608219	.	-	0	transcript_id "MSTRG.7631.1.p1"; gene_id "MSTRG.7631";
scaf_00022	transdecoder	CDS	10608910	10608972	.	-	0	transcript_id "MSTRG.7631.1.p1"; gene_id "MSTRG.7631";
scaf_00022	transdecoder	CDS	10610433	10610616	.	-	1	transcript_id "MSTRG.7631.1.p1"; gene_id "MSTRG.7631";
scaf_00022	transdecoder	CDS	10611679	10611788	.	-	0	transcript_id "MSTRG.7631.1.p1"; gene_id "MSTRG.7631";
scaf_00022	transdecoder	CDS	10612581	10612695	.	-	1	transcript_id "MSTRG.7631.1.p1"; gene_id "MSTRG.7631";
scaf_00022	transdecoder	CDS	10613104	10613168	.	-	0	transcript_id "MSTRG.7631.1.p1"; gene_id "MSTRG.7631";
scaf_00022	transdecoder	CDS	10615686	10615846	.	-	2	transcript_id "MSTRG.7631.1.p1"; gene_id "MSTRG.7631";
scaf_00022	transdecoder	CDS	10616528	10616896	.	-	2	transcript_id "MSTRG.7631.1.p1"; gene_id "MSTRG.7631";
scaf_00022	transdecoder	CDS	10617202	10617347	.	-	1	transcript_id "MSTRG.7631.1.p1"; gene_id "MSTRG.7631";
scaf_00022	transdecoder	CDS	10619226	10619389	.	-	0	transcript_id "MSTRG.7631.1.p1"; gene_id "MSTRG.7631";
scaf_00022	transdecoder	exon	10608046	10608214	.	-	.	transcript_id "PMZ_0019396-RA.p1"; gene_id "MSTRG.7631";
scaf_00022	transdecoder	exon	10610524	10610616	.	-	.	transcript_id "PMZ_0019396-RA.p1"; gene_id "MSTRG.7631";
scaf_00022	transdecoder	exon	10611679	10611788	.	-	.	transcript_id "PMZ_0019396-RA.p1"; gene_id "MSTRG.7631";
scaf_00022	transdecoder	exon	10612581	10612695	.	-	.	transcript_id "PMZ_0019396-RA.p1"; gene_id "MSTRG.7631";
scaf_00022	transdecoder	exon	10613104	10613168	.	-	.	transcript_id "PMZ_0019396-RA.p1"; gene_id "MSTRG.7631";
scaf_00022	transdecoder	exon	10615686	10615846	.	-	.	transcript_id "PMZ_0019396-RA.p1"; gene_id "MSTRG.7631";
scaf_00022	transdecoder	exon	10616528	10616896	.	-	.	transcript_id "PMZ_0019396-RA.p1"; gene_id "MSTRG.7631";
scaf_00022	transdecoder	exon	10619263	10619389	.	-	.	transcript_id "PMZ_0019396-RA.p1"; gene_id "MSTRG.7631";
scaf_00022	transdecoder	CDS	10608046	10608214	.	-	1	transcript_id "PMZ_0019396-RA.p1"; gene_id "MSTRG.7631";
scaf_00022	transdecoder	CDS	10610524	10610616	.	-	1	transcript_id "PMZ_0019396-RA.p1"; gene_id "MSTRG.7631";
scaf_00022	transdecoder	CDS	10611679	10611788	.	-	0	transcript_id "PMZ_0019396-RA.p1"; gene_id "MSTRG.7631";
scaf_00022	transdecoder	CDS	10612581	10612695	.	-	1	transcript_id "PMZ_0019396-RA.p1"; gene_id "MSTRG.7631";
scaf_00022	transdecoder	CDS	10613104	10613168	.	-	0	transcript_id "PMZ_0019396-RA.p1"; gene_id "MSTRG.7631";
scaf_00022	transdecoder	CDS	10615686	10615846	.	-	2	transcript_id "PMZ_0019396-RA.p1"; gene_id "MSTRG.7631";
scaf_00022	transdecoder	CDS	10616528	10616896	.	-	2	transcript_id "PMZ_0019396-RA.p1"; gene_id "MSTRG.7631";
scaf_00022	transdecoder	CDS	10619263	10619389	.	-	0	transcript_id "PMZ_0019396-RA.p1"; gene_id "MSTRG.7631";
scaf_00022	transdecoder	exon	10624249	10626624	.	-	.	transcript_id "MSTRG.7632.1.p1"; gene_id "MSTRG.7632";
scaf_00022	transdecoder	exon	10627253	10627291	.	-	.	transcript_id "MSTRG.7632.1.p1"; gene_id "MSTRG.7632";
scaf_00022	transdecoder	exon	10627534	10627729	.	-	.	transcript_id "MSTRG.7632.1.p1"; gene_id "MSTRG.7632";
scaf_00022	transdecoder	exon	10628761	10628954	.	-	.	transcript_id "MSTRG.7632.1.p1"; gene_id "MSTRG.7632";
scaf_00022	transdecoder	exon	10629466	10629638	.	-	.	transcript_id "MSTRG.7632.1.p1"; gene_id "MSTRG.7632";
scaf_00022	transdecoder	exon	10630374	10630493	.	-	.	transcript_id "MSTRG.7632.1.p1"; gene_id "MSTRG.7632";
scaf_00022	transdecoder	exon	10630928	10630999	.	-	.	transcript_id "MSTRG.7632.1.p1"; gene_id "MSTRG.7632";
scaf_00022	transdecoder	exon	10631199	10631295	.	-	.	transcript_id "MSTRG.7632.1.p1"; gene_id "MSTRG.7632";
scaf_00022	transdecoder	exon	10631779	10631844	.	-	.	transcript_id "MSTRG.7632.1.p1"; gene_id "MSTRG.7632";
scaf_00022	transdecoder	exon	10632242	10632342	.	-	.	transcript_id "MSTRG.7632.1.p1"; gene_id "MSTRG.7632";
scaf_00022	transdecoder	exon	10633607	10633678	.	-	.	transcript_id "MSTRG.7632.1.p1"; gene_id "MSTRG.7632";
scaf_00022	transdecoder	exon	10634003	10634246	.	-	.	transcript_id "MSTRG.7632.1.p1"; gene_id "MSTRG.7632";
scaf_00022	transdecoder	CDS	10626601	10626624	.	-	0	transcript_id "MSTRG.7632.1.p1"; gene_id "MSTRG.7632";
scaf_00022	transdecoder	CDS	10627253	10627291	.	-	0	transcript_id "MSTRG.7632.1.p1"; gene_id "MSTRG.7632";
scaf_00022	transdecoder	CDS	10627534	10627729	.	-	1	transcript_id "MSTRG.7632.1.p1"; gene_id "MSTRG.7632";
scaf_00022	transdecoder	CDS	10628761	10628954	.	-	0	transcript_id "MSTRG.7632.1.p1"; gene_id "MSTRG.7632";
scaf_00022	transdecoder	CDS	10629466	10629638	.	-	2	transcript_id "MSTRG.7632.1.p1"; gene_id "MSTRG.7632";
scaf_00022	transdecoder	CDS	10630374	10630493	.	-	2	transcript_id "MSTRG.7632.1.p1"; gene_id "MSTRG.7632";
scaf_00022	transdecoder	CDS	10630928	10630999	.	-	2	transcript_id "MSTRG.7632.1.p1"; gene_id "MSTRG.7632";
scaf_00022	transdecoder	CDS	10631199	10631295	.	-	0	transcript_id "MSTRG.7632.1.p1"; gene_id "MSTRG.7632";
scaf_00022	transdecoder	CDS	10631779	10631844	.	-	0	transcript_id "MSTRG.7632.1.p1"; gene_id "MSTRG.7632";
scaf_00022	transdecoder	CDS	10632242	10632342	.	-	2	transcript_id "MSTRG.7632.1.p1"; gene_id "MSTRG.7632";
scaf_00022	transdecoder	CDS	10633607	10633678	.	-	2	transcript_id "MSTRG.7632.1.p1"; gene_id "MSTRG.7632";
scaf_00022	transdecoder	CDS	10634003	10634246	.	-	0	transcript_id "MSTRG.7632.1.p1"; gene_id "MSTRG.7632";
scaf_00022	transdecoder	exon	10624288	10626624	.	-	.	transcript_id "PMZ_0002631-RA.p1"; gene_id "MSTRG.7632";
scaf_00022	transdecoder	exon	10627253	10627291	.	-	.	transcript_id "PMZ_0002631-RA.p1"; gene_id "MSTRG.7632";
scaf_00022	transdecoder	exon	10628761	10628900	.	-	.	transcript_id "PMZ_0002631-RA.p1"; gene_id "MSTRG.7632";
scaf_00022	transdecoder	exon	10629466	10629638	.	-	.	transcript_id "PMZ_0002631-RA.p1"; gene_id "MSTRG.7632";
scaf_00022	transdecoder	exon	10630374	10630493	.	-	.	transcript_id "PMZ_0002631-RA.p1"; gene_id "MSTRG.7632";
scaf_00022	transdecoder	exon	10631199	10631295	.	-	.	transcript_id "PMZ_0002631-RA.p1"; gene_id "MSTRG.7632";
scaf_00022	transdecoder	exon	10631779	10631844	.	-	.	transcript_id "PMZ_0002631-RA.p1"; gene_id "MSTRG.7632";
scaf_00022	transdecoder	exon	10632242	10632342	.	-	.	transcript_id "PMZ_0002631-RA.p1"; gene_id "MSTRG.7632";
scaf_00022	transdecoder	exon	10633607	10633678	.	-	.	transcript_id "PMZ_0002631-RA.p1"; gene_id "MSTRG.7632";
scaf_00022	transdecoder	exon	10634003	10634272	.	-	.	transcript_id "PMZ_0002631-RA.p1"; gene_id "MSTRG.7632";
scaf_00022	transdecoder	CDS	10626507	10626624	.	-	1	transcript_id "PMZ_0002631-RA.p1"; gene_id "MSTRG.7632";
scaf_00022	transdecoder	CDS	10627253	10627291	.	-	1	transcript_id "PMZ_0002631-RA.p1"; gene_id "MSTRG.7632";
scaf_00022	transdecoder	CDS	10628761	10628900	.	-	0	transcript_id "PMZ_0002631-RA.p1"; gene_id "MSTRG.7632";
scaf_00022	transdecoder	CDS	10629466	10629638	.	-	2	transcript_id "PMZ_0002631-RA.p1"; gene_id "MSTRG.7632";
scaf_00022	transdecoder	CDS	10630374	10630493	.	-	2	transcript_id "PMZ_0002631-RA.p1"; gene_id "MSTRG.7632";
scaf_00022	transdecoder	CDS	10631199	10631295	.	-	0	transcript_id "PMZ_0002631-RA.p1"; gene_id "MSTRG.7632";
scaf_00022	transdecoder	CDS	10631779	10631844	.	-	0	transcript_id "PMZ_0002631-RA.p1"; gene_id "MSTRG.7632";
scaf_00022	transdecoder	CDS	10632242	10632342	.	-	2	transcript_id "PMZ_0002631-RA.p1"; gene_id "MSTRG.7632";
scaf_00022	transdecoder	CDS	10633607	10633678	.	-	2	transcript_id "PMZ_0002631-RA.p1"; gene_id "MSTRG.7632";
scaf_00022	transdecoder	CDS	10634003	10634030	.	-	0	transcript_id "PMZ_0002631-RA.p1"; gene_id "MSTRG.7632";
scaf_00022	transdecoder	exon	10639650	10643317	.	-	.	transcript_id "MSTRG.7633.1.p1"; gene_id "MSTRG.7633";
scaf_00022	transdecoder	exon	10644407	10644528	.	-	.	transcript_id "MSTRG.7633.1.p1"; gene_id "MSTRG.7633";
```
