## Supplementary Data 1 for "Reconstructing the ancestral vertebrate brain using a lamprey neural cell type atlas": lamprey_protein_coding_merged.fasta.transdecoder.genome_gene_id_MT.gtf (part 39 of 90)

```
scaf_00022	transdecoder	exon	10646033	10646183	.	-	.	transcript_id "MSTRG.7633.1.p1"; gene_id "MSTRG.7633";
scaf_00022	transdecoder	exon	10646958	10647083	.	-	.	transcript_id "MSTRG.7633.1.p1"; gene_id "MSTRG.7633";
scaf_00022	transdecoder	exon	10648552	10648656	.	-	.	transcript_id "MSTRG.7633.1.p1"; gene_id "MSTRG.7633";
scaf_00022	transdecoder	exon	10649558	10649653	.	-	.	transcript_id "MSTRG.7633.1.p1"; gene_id "MSTRG.7633";
scaf_00022	transdecoder	exon	10650208	10650386	.	-	.	transcript_id "MSTRG.7633.1.p1"; gene_id "MSTRG.7633";
scaf_00022	transdecoder	exon	10653975	10654052	.	-	.	transcript_id "MSTRG.7633.1.p1"; gene_id "MSTRG.7633";
scaf_00022	transdecoder	exon	10668201	10668375	.	-	.	transcript_id "MSTRG.7633.1.p1"; gene_id "MSTRG.7633";
scaf_00022	transdecoder	CDS	10643147	10643317	.	-	0	transcript_id "MSTRG.7633.1.p1"; gene_id "MSTRG.7633";
scaf_00022	transdecoder	CDS	10644407	10644528	.	-	2	transcript_id "MSTRG.7633.1.p1"; gene_id "MSTRG.7633";
scaf_00022	transdecoder	CDS	10646033	10646183	.	-	0	transcript_id "MSTRG.7633.1.p1"; gene_id "MSTRG.7633";
scaf_00022	transdecoder	CDS	10646958	10647083	.	-	0	transcript_id "MSTRG.7633.1.p1"; gene_id "MSTRG.7633";
scaf_00022	transdecoder	CDS	10648552	10648656	.	-	0	transcript_id "MSTRG.7633.1.p1"; gene_id "MSTRG.7633";
scaf_00022	transdecoder	CDS	10649558	10649653	.	-	0	transcript_id "MSTRG.7633.1.p1"; gene_id "MSTRG.7633";
scaf_00022	transdecoder	CDS	10650208	10650386	.	-	2	transcript_id "MSTRG.7633.1.p1"; gene_id "MSTRG.7633";
scaf_00022	transdecoder	CDS	10653975	10654052	.	-	2	transcript_id "MSTRG.7633.1.p1"; gene_id "MSTRG.7633";
scaf_00022	transdecoder	CDS	10668201	10668225	.	-	0	transcript_id "MSTRG.7633.1.p1"; gene_id "MSTRG.7633";
scaf_00022	transdecoder	exon	10641462	10643317	.	-	.	transcript_id "PMZ_0002632-RA.p1"; gene_id "MSTRG.7633";
scaf_00022	transdecoder	exon	10644419	10644528	.	-	.	transcript_id "PMZ_0002632-RA.p1"; gene_id "MSTRG.7633";
scaf_00022	transdecoder	exon	10646033	10646183	.	-	.	transcript_id "PMZ_0002632-RA.p1"; gene_id "MSTRG.7633";
scaf_00022	transdecoder	exon	10646958	10647101	.	-	.	transcript_id "PMZ_0002632-RA.p1"; gene_id "MSTRG.7633";
scaf_00022	transdecoder	exon	10649558	10649653	.	-	.	transcript_id "PMZ_0002632-RA.p1"; gene_id "MSTRG.7633";
scaf_00022	transdecoder	exon	10650208	10650386	.	-	.	transcript_id "PMZ_0002632-RA.p1"; gene_id "MSTRG.7633";
scaf_00022	transdecoder	exon	10653975	10654052	.	-	.	transcript_id "PMZ_0002632-RA.p1"; gene_id "MSTRG.7633";
scaf_00022	transdecoder	exon	10654888	10654900	.	-	.	transcript_id "PMZ_0002632-RA.p1"; gene_id "MSTRG.7633";
scaf_00022	transdecoder	CDS	10643147	10643317	.	-	0	transcript_id "PMZ_0002632-RA.p1"; gene_id "MSTRG.7633";
scaf_00022	transdecoder	CDS	10644419	10644528	.	-	2	transcript_id "PMZ_0002632-RA.p1"; gene_id "MSTRG.7633";
scaf_00022	transdecoder	CDS	10646033	10646183	.	-	0	transcript_id "PMZ_0002632-RA.p1"; gene_id "MSTRG.7633";
scaf_00022	transdecoder	CDS	10646958	10647101	.	-	0	transcript_id "PMZ_0002632-RA.p1"; gene_id "MSTRG.7633";
scaf_00022	transdecoder	CDS	10649558	10649653	.	-	0	transcript_id "PMZ_0002632-RA.p1"; gene_id "MSTRG.7633";
scaf_00022	transdecoder	CDS	10650208	10650386	.	-	2	transcript_id "PMZ_0002632-RA.p1"; gene_id "MSTRG.7633";
scaf_00022	transdecoder	CDS	10653975	10654052	.	-	2	transcript_id "PMZ_0002632-RA.p1"; gene_id "MSTRG.7633";
scaf_00022	transdecoder	CDS	10654888	10654900	.	-	0	transcript_id "PMZ_0002632-RA.p1"; gene_id "MSTRG.7633";
scaf_00022	transdecoder	exon	10692501	10696917	.	+	.	transcript_id "MSTRG.7634.1.p1"; gene_id "MSTRG.7634";
scaf_00022	transdecoder	exon	10697536	10698739	.	+	.	transcript_id "MSTRG.7634.1.p1"; gene_id "MSTRG.7634";
scaf_00022	transdecoder	CDS	10692773	10693978	.	+	0	transcript_id "MSTRG.7634.1.p1"; gene_id "MSTRG.7634";
scaf_00022	transdecoder	exon	11218577	11218735	.	+	.	transcript_id "PMZ_0012130-RA.p1"; gene_id "MSTRG.7635";
scaf_00022	transdecoder	exon	11222085	11222226	.	+	.	transcript_id "PMZ_0012130-RA.p1"; gene_id "MSTRG.7635";
scaf_00022	transdecoder	exon	11228937	11229092	.	+	.	transcript_id "PMZ_0012130-RA.p1"; gene_id "MSTRG.7635";
scaf_00022	transdecoder	exon	11229589	11229736	.	+	.	transcript_id "PMZ_0012130-RA.p1"; gene_id "MSTRG.7635";
scaf_00022	transdecoder	exon	11235476	11235550	.	+	.	transcript_id "PMZ_0012130-RA.p1"; gene_id "MSTRG.7635";
scaf_00022	transdecoder	exon	11237685	11237768	.	+	.	transcript_id "PMZ_0012130-RA.p1"; gene_id "MSTRG.7635";
scaf_00022	transdecoder	exon	11238933	11238965	.	+	.	transcript_id "PMZ_0012130-RA.p1"; gene_id "MSTRG.7635";
scaf_00022	transdecoder	exon	11239572	11239709	.	+	.	transcript_id "PMZ_0012130-RA.p1"; gene_id "MSTRG.7635";
scaf_00022	transdecoder	exon	11242926	11243012	.	+	.	transcript_id "PMZ_0012130-RA.p1"; gene_id "MSTRG.7635";
scaf_00022	transdecoder	CDS	11218648	11218735	.	+	0	transcript_id "PMZ_0012130-RA.p1"; gene_id "MSTRG.7635";
scaf_00022	transdecoder	CDS	11222085	11222226	.	+	2	transcript_id "PMZ_0012130-RA.p1"; gene_id "MSTRG.7635";
scaf_00022	transdecoder	CDS	11228937	11229092	.	+	1	transcript_id "PMZ_0012130-RA.p1"; gene_id "MSTRG.7635";
scaf_00022	transdecoder	CDS	11229589	11229736	.	+	1	transcript_id "PMZ_0012130-RA.p1"; gene_id "MSTRG.7635";
scaf_00022	transdecoder	CDS	11235476	11235550	.	+	0	transcript_id "PMZ_0012130-RA.p1"; gene_id "MSTRG.7635";
scaf_00022	transdecoder	CDS	11237685	11237768	.	+	0	transcript_id "PMZ_0012130-RA.p1"; gene_id "MSTRG.7635";
scaf_00022	transdecoder	CDS	11238933	11238965	.	+	0	transcript_id "PMZ_0012130-RA.p1"; gene_id "MSTRG.7635";
scaf_00022	transdecoder	CDS	11239572	11239709	.	+	0	transcript_id "PMZ_0012130-RA.p1"; gene_id "MSTRG.7635";
scaf_00022	transdecoder	CDS	11242926	11243012	.	+	0	transcript_id "PMZ_0012130-RA.p1"; gene_id "MSTRG.7635";
scaf_00022	transdecoder	exon	11218577	11218735	.	+	.	transcript_id "MSTRG.7635.1.p1"; gene_id "MSTRG.7635";
scaf_00022	transdecoder	exon	11222085	11222226	.	+	.	transcript_id "MSTRG.7635.1.p1"; gene_id "MSTRG.7635";
scaf_00022	transdecoder	exon	11223952	11224098	.	+	.	transcript_id "MSTRG.7635.1.p1"; gene_id "MSTRG.7635";
scaf_00022	transdecoder	exon	11228937	11229092	.	+	.	transcript_id "MSTRG.7635.1.p1"; gene_id "MSTRG.7635";
scaf_00022	transdecoder	exon	11229589	11229736	.	+	.	transcript_id "MSTRG.7635.1.p1"; gene_id "MSTRG.7635";
scaf_00022	transdecoder	exon	11235476	11235550	.	+	.	transcript_id "MSTRG.7635.1.p1"; gene_id "MSTRG.7635";
scaf_00022	transdecoder	exon	11237685	11237768	.	+	.	transcript_id "MSTRG.7635.1.p1"; gene_id "MSTRG.7635";
scaf_00022	transdecoder	exon	11238933	11238965	.	+	.	transcript_id "MSTRG.7635.1.p1"; gene_id "MSTRG.7635";
scaf_00022	transdecoder	exon	11239524	11239631	.	+	.	transcript_id "MSTRG.7635.1.p1"; gene_id "MSTRG.7635";
scaf_00022	transdecoder	exon	11259524	11259628	.	+	.	transcript_id "MSTRG.7635.1.p1"; gene_id "MSTRG.7635";
scaf_00022	transdecoder	exon	11260270	11262121	.	+	.	transcript_id "MSTRG.7635.1.p1"; gene_id "MSTRG.7635";
scaf_00022	transdecoder	CDS	11218648	11218735	.	+	0	transcript_id "MSTRG.7635.1.p1"; gene_id "MSTRG.7635";
scaf_00022	transdecoder	CDS	11222085	11222226	.	+	2	transcript_id "MSTRG.7635.1.p1"; gene_id "MSTRG.7635";
scaf_00022	transdecoder	CDS	11223952	11224098	.	+	1	transcript_id "MSTRG.7635.1.p1"; gene_id "MSTRG.7635";
scaf_00022	transdecoder	CDS	11228937	11229092	.	+	1	transcript_id "MSTRG.7635.1.p1"; gene_id "MSTRG.7635";
scaf_00022	transdecoder	CDS	11229589	11229736	.	+	1	transcript_id "MSTRG.7635.1.p1"; gene_id "MSTRG.7635";
scaf_00022	transdecoder	CDS	11235476	11235550	.	+	0	transcript_id "MSTRG.7635.1.p1"; gene_id "MSTRG.7635";
scaf_00022	transdecoder	CDS	11237685	11237768	.	+	0	transcript_id "MSTRG.7635.1.p1"; gene_id "MSTRG.7635";
scaf_00022	transdecoder	CDS	11238933	11238965	.	+	0	transcript_id "MSTRG.7635.1.p1"; gene_id "MSTRG.7635";
scaf_00022	transdecoder	CDS	11239524	11239631	.	+	0	transcript_id "MSTRG.7635.1.p1"; gene_id "MSTRG.7635";
scaf_00022	transdecoder	CDS	11259524	11259628	.	+	0	transcript_id "MSTRG.7635.1.p1"; gene_id "MSTRG.7635";
scaf_00022	transdecoder	CDS	11260270	11260452	.	+	0	transcript_id "MSTRG.7635.1.p1"; gene_id "MSTRG.7635";
scaf_00022	transdecoder	exon	11218577	11218735	.	+	.	transcript_id "MSTRG.7635.2.p1"; gene_id "MSTRG.7635";
scaf_00022	transdecoder	exon	11222085	11222226	.	+	.	transcript_id "MSTRG.7635.2.p1"; gene_id "MSTRG.7635";
scaf_00022	transdecoder	exon	11228937	11229092	.	+	.	transcript_id "MSTRG.7635.2.p1"; gene_id "MSTRG.7635";
scaf_00022	transdecoder	exon	11229589	11229736	.	+	.	transcript_id "MSTRG.7635.2.p1"; gene_id "MSTRG.7635";
scaf_00022	transdecoder	exon	11235476	11235550	.	+	.	transcript_id "MSTRG.7635.2.p1"; gene_id "MSTRG.7635";
scaf_00022	transdecoder	exon	11237685	11237768	.	+	.	transcript_id "MSTRG.7635.2.p1"; gene_id "MSTRG.7635";
scaf_00022	transdecoder	exon	11238933	11238965	.	+	.	transcript_id "MSTRG.7635.2.p1"; gene_id "MSTRG.7635";
scaf_00022	transdecoder	exon	11239524	11239631	.	+	.	transcript_id "MSTRG.7635.2.p1"; gene_id "MSTRG.7635";
scaf_00022	transdecoder	exon	11259524	11259628	.	+	.	transcript_id "MSTRG.7635.2.p1"; gene_id "MSTRG.7635";
scaf_00022	transdecoder	exon	11260270	11262121	.	+	.	transcript_id "MSTRG.7635.2.p1"; gene_id "MSTRG.7635";
scaf_00022	transdecoder	CDS	11218648	11218735	.	+	0	transcript_id "MSTRG.7635.2.p1"; gene_id "MSTRG.7635";
scaf_00022	transdecoder	CDS	11222085	11222226	.	+	2	transcript_id "MSTRG.7635.2.p1"; gene_id "MSTRG.7635";
scaf_00022	transdecoder	CDS	11228937	11229092	.	+	1	transcript_id "MSTRG.7635.2.p1"; gene_id "MSTRG.7635";
scaf_00022	transdecoder	CDS	11229589	11229736	.	+	1	transcript_id "MSTRG.7635.2.p1"; gene_id "MSTRG.7635";
scaf_00022	transdecoder	CDS	11235476	11235550	.	+	0	transcript_id "MSTRG.7635.2.p1"; gene_id "MSTRG.7635";
scaf_00022	transdecoder	CDS	11237685	11237768	.	+	0	transcript_id "MSTRG.7635.2.p1"; gene_id "MSTRG.7635";
scaf_00022	transdecoder	CDS	11238933	11238965	.	+	0	transcript_id "MSTRG.7635.2.p1"; gene_id "MSTRG.7635";
scaf_00022	transdecoder	CDS	11239524	11239631	.	+	0	transcript_id "MSTRG.7635.2.p1"; gene_id "MSTRG.7635";
scaf_00022	transdecoder	CDS	11259524	11259628	.	+	0	transcript_id "MSTRG.7635.2.p1"; gene_id "MSTRG.7635";
scaf_00022	transdecoder	CDS	11260270	11260452	.	+	0	transcript_id "MSTRG.7635.2.p1"; gene_id "MSTRG.7635";
scaf_00022	transdecoder	exon	11218577	11218735	.	+	.	transcript_id "MSTRG.7635.3.p1"; gene_id "MSTRG.7635";
scaf_00022	transdecoder	exon	11222085	11222226	.	+	.	transcript_id "MSTRG.7635.3.p1"; gene_id "MSTRG.7635";
scaf_00022	transdecoder	exon	11223952	11224098	.	+	.	transcript_id "MSTRG.7635.3.p1"; gene_id "MSTRG.7635";
scaf_00022	transdecoder	exon	11228937	11229092	.	+	.	transcript_id "MSTRG.7635.3.p1"; gene_id "MSTRG.7635";
scaf_00022	transdecoder	exon	11229589	11229736	.	+	.	transcript_id "MSTRG.7635.3.p1"; gene_id "MSTRG.7635";
scaf_00022	transdecoder	exon	11235476	11235550	.	+	.	transcript_id "MSTRG.7635.3.p1"; gene_id "MSTRG.7635";
scaf_00022	transdecoder	exon	11237685	11237768	.	+	.	transcript_id "MSTRG.7635.3.p1"; gene_id "MSTRG.7635";
scaf_00022	transdecoder	exon	11238933	11238965	.	+	.	transcript_id "MSTRG.7635.3.p1"; gene_id "MSTRG.7635";
scaf_00022	transdecoder	exon	11239524	11239631	.	+	.	transcript_id "MSTRG.7635.3.p1"; gene_id "MSTRG.7635";
scaf_00022	transdecoder	exon	11259524	11259628	.	+	.	transcript_id "MSTRG.7635.3.p1"; gene_id "MSTRG.7635";
scaf_00022	transdecoder	exon	11260270	11260598	.	+	.	transcript_id "MSTRG.7635.3.p1"; gene_id "MSTRG.7635";
scaf_00022	transdecoder	exon	11260673	11262121	.	+	.	transcript_id "MSTRG.7635.3.p1"; gene_id "MSTRG.7635";
scaf_00022	transdecoder	CDS	11218648	11218735	.	+	0	transcript_id "MSTRG.7635.3.p1"; gene_id "MSTRG.7635";
scaf_00022	transdecoder	CDS	11222085	11222226	.	+	2	transcript_id "MSTRG.7635.3.p1"; gene_id "MSTRG.7635";
scaf_00022	transdecoder	CDS	11223952	11224098	.	+	1	transcript_id "MSTRG.7635.3.p1"; gene_id "MSTRG.7635";
scaf_00022	transdecoder	CDS	11228937	11229092	.	+	1	transcript_id "MSTRG.7635.3.p1"; gene_id "MSTRG.7635";
scaf_00022	transdecoder	CDS	11229589	11229736	.	+	1	transcript_id "MSTRG.7635.3.p1"; gene_id "MSTRG.7635";
scaf_00022	transdecoder	CDS	11235476	11235550	.	+	0	transcript_id "MSTRG.7635.3.p1"; gene_id "MSTRG.7635";
scaf_00022	transdecoder	CDS	11237685	11237768	.	+	0	transcript_id "MSTRG.7635.3.p1"; gene_id "MSTRG.7635";
scaf_00022	transdecoder	CDS	11238933	11238965	.	+	0	transcript_id "MSTRG.7635.3.p1"; gene_id "MSTRG.7635";
scaf_00022	transdecoder	CDS	11239524	11239631	.	+	0	transcript_id "MSTRG.7635.3.p1"; gene_id "MSTRG.7635";
scaf_00022	transdecoder	CDS	11259524	11259628	.	+	0	transcript_id "MSTRG.7635.3.p1"; gene_id "MSTRG.7635";
scaf_00022	transdecoder	CDS	11260270	11260452	.	+	0	transcript_id "MSTRG.7635.3.p1"; gene_id "MSTRG.7635";
scaf_00022	transdecoder	exon	11218579	11218735	.	+	.	transcript_id "MSTRG.7635.5.p1"; gene_id "MSTRG.7635";
scaf_00022	transdecoder	exon	11222085	11222226	.	+	.	transcript_id "MSTRG.7635.5.p1"; gene_id "MSTRG.7635";
scaf_00022	transdecoder	exon	11228937	11229092	.	+	.	transcript_id "MSTRG.7635.5.p1"; gene_id "MSTRG.7635";
scaf_00022	transdecoder	exon	11229589	11229736	.	+	.	transcript_id "MSTRG.7635.5.p1"; gene_id "MSTRG.7635";
scaf_00022	transdecoder	exon	11235476	11235550	.	+	.	transcript_id "MSTRG.7635.5.p1"; gene_id "MSTRG.7635";
scaf_00022	transdecoder	exon	11237685	11237768	.	+	.	transcript_id "MSTRG.7635.5.p1"; gene_id "MSTRG.7635";
scaf_00022	transdecoder	exon	11239524	11239631	.	+	.	transcript_id "MSTRG.7635.5.p1"; gene_id "MSTRG.7635";
scaf_00022	transdecoder	exon	11259524	11259628	.	+	.	transcript_id "MSTRG.7635.5.p1"; gene_id "MSTRG.7635";
scaf_00022	transdecoder	exon	11260270	11262121	.	+	.	transcript_id "MSTRG.7635.5.p1"; gene_id "MSTRG.7635";
scaf_00022	transdecoder	CDS	11218648	11218735	.	+	0	transcript_id "MSTRG.7635.5.p1"; gene_id "MSTRG.7635";
scaf_00022	transdecoder	CDS	11222085	11222226	.	+	2	transcript_id "MSTRG.7635.5.p1"; gene_id "MSTRG.7635";
scaf_00022	transdecoder	CDS	11228937	11229092	.	+	1	transcript_id "MSTRG.7635.5.p1"; gene_id "MSTRG.7635";
scaf_00022	transdecoder	CDS	11229589	11229736	.	+	1	transcript_id "MSTRG.7635.5.p1"; gene_id "MSTRG.7635";
scaf_00022	transdecoder	CDS	11235476	11235550	.	+	0	transcript_id "MSTRG.7635.5.p1"; gene_id "MSTRG.7635";
scaf_00022	transdecoder	CDS	11237685	11237768	.	+	0	transcript_id "MSTRG.7635.5.p1"; gene_id "MSTRG.7635";
scaf_00022	transdecoder	CDS	11239524	11239631	.	+	0	transcript_id "MSTRG.7635.5.p1"; gene_id "MSTRG.7635";
scaf_00022	transdecoder	CDS	11259524	11259628	.	+	0	transcript_id "MSTRG.7635.5.p1"; gene_id "MSTRG.7635";
scaf_00022	transdecoder	CDS	11260270	11260452	.	+	0	transcript_id "MSTRG.7635.5.p1"; gene_id "MSTRG.7635";
scaf_00022	transdecoder	exon	11236980	11237768	.	+	.	transcript_id "MSTRG.7635.6.p7"; gene_id "MSTRG.7635";
scaf_00022	transdecoder	exon	11238933	11238965	.	+	.	transcript_id "MSTRG.7635.6.p7"; gene_id "MSTRG.7635";
scaf_00022	transdecoder	exon	11239524	11239631	.	+	.	transcript_id "MSTRG.7635.6.p7"; gene_id "MSTRG.7635";
scaf_00022	transdecoder	exon	11259524	11259628	.	+	.	transcript_id "MSTRG.7635.6.p7"; gene_id "MSTRG.7635";
scaf_00022	transdecoder	exon	11260270	11260757	.	+	.	transcript_id "MSTRG.7635.6.p7"; gene_id "MSTRG.7635";
scaf_00022	transdecoder	exon	11260772	11265090	.	+	.	transcript_id "MSTRG.7635.6.p7"; gene_id "MSTRG.7635";
scaf_00022	transdecoder	CDS	11238933	11238965	.	+	0	transcript_id "MSTRG.7635.6.p7"; gene_id "MSTRG.7635";
scaf_00022	transdecoder	CDS	11239524	11239631	.	+	0	transcript_id "MSTRG.7635.6.p7"; gene_id "MSTRG.7635";
scaf_00022	transdecoder	CDS	11259524	11259628	.	+	0	transcript_id "MSTRG.7635.6.p7"; gene_id "MSTRG.7635";
scaf_00022	transdecoder	CDS	11260270	11260452	.	+	0	transcript_id "MSTRG.7635.6.p7"; gene_id "MSTRG.7635";
scaf_00022	transdecoder	exon	11236980	11237768	.	+	.	transcript_id "MSTRG.7635.7.p8"; gene_id "MSTRG.7635";
scaf_00022	transdecoder	exon	11239524	11239631	.	+	.	transcript_id "MSTRG.7635.7.p8"; gene_id "MSTRG.7635";
scaf_00022	transdecoder	exon	11259524	11260757	.	+	.	transcript_id "MSTRG.7635.7.p8"; gene_id "MSTRG.7635";
scaf_00022	transdecoder	exon	11260854	11265090	.	+	.	transcript_id "MSTRG.7635.7.p8"; gene_id "MSTRG.7635";
scaf_00022	transdecoder	CDS	11239533	11239631	.	+	0	transcript_id "MSTRG.7635.7.p8"; gene_id "MSTRG.7635";
scaf_00022	transdecoder	CDS	11259524	11259853	.	+	0	transcript_id "MSTRG.7635.7.p8"; gene_id "MSTRG.7635";
scaf_00022	transdecoder	exon	11244098	11244346	.	+	.	transcript_id "MSTRG.7636.1.p2"; gene_id "MSTRG.7636";
scaf_00022	transdecoder	exon	11271334	11271523	.	+	.	transcript_id "MSTRG.7636.1.p2"; gene_id "MSTRG.7636";
scaf_00022	transdecoder	CDS	11244098	11244346	.	+	0	transcript_id "MSTRG.7636.1.p2"; gene_id "MSTRG.7636";
scaf_00022	transdecoder	CDS	11271334	11271417	.	+	0	transcript_id "MSTRG.7636.1.p2"; gene_id "MSTRG.7636";
scaf_00022	transdecoder	exon	11257113	11257638	.	+	.	transcript_id "PMZ_0044033-RA.p2"; gene_id "MSTRG.7635";
scaf_00022	transdecoder	exon	11258681	11258820	.	+	.	transcript_id "PMZ_0044033-RA.p2"; gene_id "MSTRG.7635";
scaf_00022	transdecoder	exon	11260270	11260483	.	+	.	transcript_id "PMZ_0044033-RA.p2"; gene_id "MSTRG.7635";
scaf_00022	transdecoder	CDS	11257113	11257638	.	+	0	transcript_id "PMZ_0044033-RA.p2"; gene_id "MSTRG.7635";
scaf_00022	transdecoder	CDS	11258681	11258820	.	+	2	transcript_id "PMZ_0044033-RA.p2"; gene_id "MSTRG.7635";
scaf_00022	transdecoder	CDS	11260270	11260452	.	+	0	transcript_id "PMZ_0044033-RA.p2"; gene_id "MSTRG.7635";
scaf_00022	transdecoder	exon	11260658	11260757	.	+	.	transcript_id "MSTRG.7635.9.p3"; gene_id "MSTRG.7635";
scaf_00022	transdecoder	exon	11260882	11264981	.	+	.	transcript_id "MSTRG.7635.9.p3"; gene_id "MSTRG.7635";
scaf_00022	transdecoder	CDS	11261828	11262346	.	+	0	transcript_id "MSTRG.7635.9.p3"; gene_id "MSTRG.7635";
scaf_00022	transdecoder	exon	11396295	11401021	.	-	.	transcript_id "MSTRG.7638.1.p1"; gene_id "MSTRG.7638";
scaf_00022	transdecoder	exon	11402119	11402216	.	-	.	transcript_id "MSTRG.7638.1.p1"; gene_id "MSTRG.7638";
scaf_00022	transdecoder	exon	11403413	11403557	.	-	.	transcript_id "MSTRG.7638.1.p1"; gene_id "MSTRG.7638";
scaf_00022	transdecoder	exon	11406953	11407077	.	-	.	transcript_id "MSTRG.7638.1.p1"; gene_id "MSTRG.7638";
scaf_00022	transdecoder	exon	11408107	11408207	.	-	.	transcript_id "MSTRG.7638.1.p1"; gene_id "MSTRG.7638";
scaf_00022	transdecoder	exon	11409460	11409539	.	-	.	transcript_id "MSTRG.7638.1.p1"; gene_id "MSTRG.7638";
scaf_00022	transdecoder	exon	11411399	11411593	.	-	.	transcript_id "MSTRG.7638.1.p1"; gene_id "MSTRG.7638";
scaf_00022	transdecoder	exon	11412799	11412857	.	-	.	transcript_id "MSTRG.7638.1.p1"; gene_id "MSTRG.7638";
scaf_00022	transdecoder	exon	11413364	11413446	.	-	.	transcript_id "MSTRG.7638.1.p1"; gene_id "MSTRG.7638";
scaf_00022	transdecoder	exon	11418259	11418343	.	-	.	transcript_id "MSTRG.7638.1.p1"; gene_id "MSTRG.7638";
scaf_00022	transdecoder	exon	11419682	11419774	.	-	.	transcript_id "MSTRG.7638.1.p1"; gene_id "MSTRG.7638";
scaf_00022	transdecoder	exon	11422191	11422264	.	-	.	transcript_id "MSTRG.7638.1.p1"; gene_id "MSTRG.7638";
scaf_00022	transdecoder	exon	11426840	11426958	.	-	.	transcript_id "MSTRG.7638.1.p1"; gene_id "MSTRG.7638";
scaf_00022	transdecoder	exon	11428117	11428183	.	-	.	transcript_id "MSTRG.7638.1.p1"; gene_id "MSTRG.7638";
scaf_00022	transdecoder	exon	11430207	11430528	.	-	.	transcript_id "MSTRG.7638.1.p1"; gene_id "MSTRG.7638";
scaf_00022	transdecoder	exon	11431417	11431722	.	-	.	transcript_id "MSTRG.7638.1.p1"; gene_id "MSTRG.7638";
scaf_00022	transdecoder	CDS	11400926	11401021	.	-	0	transcript_id "MSTRG.7638.1.p1"; gene_id "MSTRG.7638";
scaf_00022	transdecoder	CDS	11402119	11402216	.	-	2	transcript_id "MSTRG.7638.1.p1"; gene_id "MSTRG.7638";
scaf_00022	transdecoder	CDS	11403413	11403557	.	-	0	transcript_id "MSTRG.7638.1.p1"; gene_id "MSTRG.7638";
scaf_00022	transdecoder	CDS	11406953	11407077	.	-	2	transcript_id "MSTRG.7638.1.p1"; gene_id "MSTRG.7638";
scaf_00022	transdecoder	CDS	11408107	11408207	.	-	1	transcript_id "MSTRG.7638.1.p1"; gene_id "MSTRG.7638";
scaf_00022	transdecoder	CDS	11409460	11409539	.	-	0	transcript_id "MSTRG.7638.1.p1"; gene_id "MSTRG.7638";
scaf_00022	transdecoder	CDS	11411399	11411593	.	-	0	transcript_id "MSTRG.7638.1.p1"; gene_id "MSTRG.7638";
scaf_00022	transdecoder	CDS	11412799	11412857	.	-	2	transcript_id "MSTRG.7638.1.p1"; gene_id "MSTRG.7638";
scaf_00022	transdecoder	CDS	11413364	11413446	.	-	1	transcript_id "MSTRG.7638.1.p1"; gene_id "MSTRG.7638";
scaf_00022	transdecoder	CDS	11418259	11418343	.	-	2	transcript_id "MSTRG.7638.1.p1"; gene_id "MSTRG.7638";
scaf_00022	transdecoder	CDS	11419682	11419774	.	-	2	transcript_id "MSTRG.7638.1.p1"; gene_id "MSTRG.7638";
scaf_00022	transdecoder	CDS	11422191	11422264	.	-	1	transcript_id "MSTRG.7638.1.p1"; gene_id "MSTRG.7638";
scaf_00022	transdecoder	CDS	11426840	11426958	.	-	0	transcript_id "MSTRG.7638.1.p1"; gene_id "MSTRG.7638";
scaf_00022	transdecoder	CDS	11428117	11428183	.	-	1	transcript_id "MSTRG.7638.1.p1"; gene_id "MSTRG.7638";
scaf_00022	transdecoder	CDS	11430207	11430322	.	-	0	transcript_id "MSTRG.7638.1.p1"; gene_id "MSTRG.7638";
scaf_00022	transdecoder	exon	11400665	11401021	.	-	.	transcript_id "PMZ_0004429-RA.p1"; gene_id "MSTRG.7638";
scaf_00022	transdecoder	exon	11402119	11402216	.	-	.	transcript_id "PMZ_0004429-RA.p1"; gene_id "MSTRG.7638";
scaf_00022	transdecoder	exon	11403413	11403524	.	-	.	transcript_id "PMZ_0004429-RA.p1"; gene_id "MSTRG.7638";
scaf_00022	transdecoder	exon	11406953	11407077	.	-	.	transcript_id "PMZ_0004429-RA.p1"; gene_id "MSTRG.7638";
scaf_00022	transdecoder	exon	11408107	11408207	.	-	.	transcript_id "PMZ_0004429-RA.p1"; gene_id "MSTRG.7638";
scaf_00022	transdecoder	exon	11409460	11409539	.	-	.	transcript_id "PMZ_0004429-RA.p1"; gene_id "MSTRG.7638";
scaf_00022	transdecoder	exon	11411399	11411593	.	-	.	transcript_id "PMZ_0004429-RA.p1"; gene_id "MSTRG.7638";
scaf_00022	transdecoder	exon	11412799	11412857	.	-	.	transcript_id "PMZ_0004429-RA.p1"; gene_id "MSTRG.7638";
scaf_00022	transdecoder	exon	11413364	11413446	.	-	.	transcript_id "PMZ_0004429-RA.p1"; gene_id "MSTRG.7638";
scaf_00022	transdecoder	exon	11418259	11418343	.	-	.	transcript_id "PMZ_0004429-RA.p1"; gene_id "MSTRG.7638";
scaf_00022	transdecoder	exon	11419682	11419774	.	-	.	transcript_id "PMZ_0004429-RA.p1"; gene_id "MSTRG.7638";
scaf_00022	transdecoder	exon	11422191	11422264	.	-	.	transcript_id "PMZ_0004429-RA.p1"; gene_id "MSTRG.7638";
scaf_00022	transdecoder	exon	11426840	11426958	.	-	.	transcript_id "PMZ_0004429-RA.p1"; gene_id "MSTRG.7638";
scaf_00022	transdecoder	exon	11428117	11428183	.	-	.	transcript_id "PMZ_0004429-RA.p1"; gene_id "MSTRG.7638";
scaf_00022	transdecoder	exon	11430207	11430528	.	-	.	transcript_id "PMZ_0004429-RA.p1"; gene_id "MSTRG.7638";
scaf_00022	transdecoder	exon	11431417	11431696	.	-	.	transcript_id "PMZ_0004429-RA.p1"; gene_id "MSTRG.7638";
scaf_00022	transdecoder	CDS	11400926	11401021	.	-	0	transcript_id "PMZ_0004429-RA.p1"; gene_id "MSTRG.7638";
scaf_00022	transdecoder	CDS	11402119	11402216	.	-	2	transcript_id "PMZ_0004429-RA.p1"; gene_id "MSTRG.7638";
scaf_00022	transdecoder	CDS	11403413	11403524	.	-	0	transcript_id "PMZ_0004429-RA.p1"; gene_id "MSTRG.7638";
scaf_00022	transdecoder	CDS	11406953	11407077	.	-	2	transcript_id "PMZ_0004429-RA.p1"; gene_id "MSTRG.7638";
scaf_00022	transdecoder	CDS	11408107	11408207	.	-	1	transcript_id "PMZ_0004429-RA.p1"; gene_id "MSTRG.7638";
scaf_00022	transdecoder	CDS	11409460	11409539	.	-	0	transcript_id "PMZ_0004429-RA.p1"; gene_id "MSTRG.7638";
scaf_00022	transdecoder	CDS	11411399	11411593	.	-	0	transcript_id "PMZ_0004429-RA.p1"; gene_id "MSTRG.7638";
scaf_00022	transdecoder	CDS	11412799	11412857	.	-	2	transcript_id "PMZ_0004429-RA.p1"; gene_id "MSTRG.7638";
scaf_00022	transdecoder	CDS	11413364	11413446	.	-	1	transcript_id "PMZ_0004429-RA.p1"; gene_id "MSTRG.7638";
scaf_00022	transdecoder	CDS	11418259	11418343	.	-	2	transcript_id "PMZ_0004429-RA.p1"; gene_id "MSTRG.7638";
scaf_00022	transdecoder	CDS	11419682	11419774	.	-	2	transcript_id "PMZ_0004429-RA.p1"; gene_id "MSTRG.7638";
scaf_00022	transdecoder	CDS	11422191	11422264	.	-	1	transcript_id "PMZ_0004429-RA.p1"; gene_id "MSTRG.7638";
scaf_00022	transdecoder	CDS	11426840	11426958	.	-	0	transcript_id "PMZ_0004429-RA.p1"; gene_id "MSTRG.7638";
scaf_00022	transdecoder	CDS	11428117	11428183	.	-	1	transcript_id "PMZ_0004429-RA.p1"; gene_id "MSTRG.7638";
scaf_00022	transdecoder	CDS	11430207	11430322	.	-	0	transcript_id "PMZ_0004429-RA.p1"; gene_id "MSTRG.7638";
scaf_00022	transdecoder	exon	11638635	11638968	.	+	.	transcript_id "MSTRG.7640.1.p1"; gene_id "MSTRG.7640";
scaf_00022	transdecoder	exon	11641183	11644222	.	+	.	transcript_id "MSTRG.7640.1.p1"; gene_id "MSTRG.7640";
scaf_00022	transdecoder	CDS	11641389	11642783	.	+	0	transcript_id "MSTRG.7640.1.p1"; gene_id "MSTRG.7640";
scaf_00022	transdecoder	exon	11641389	11642567	.	+	.	transcript_id "PMZ_0044034-RA.p1"; gene_id "MSTRG.7640";
scaf_00022	transdecoder	exon	11642953	11643087	.	+	.	transcript_id "PMZ_0044034-RA.p1"; gene_id "MSTRG.7640";
scaf_00022	transdecoder	CDS	11641389	11642567	.	+	0	transcript_id "PMZ_0044034-RA.p1"; gene_id "MSTRG.7640";
scaf_00022	transdecoder	CDS	11642953	11643087	.	+	0	transcript_id "PMZ_0044034-RA.p1"; gene_id "MSTRG.7640";
scaf_00022	transdecoder	exon	11668978	11669558	.	-	.	transcript_id "MSTRG.7641.1.p2"; gene_id "MSTRG.7641";
scaf_00022	transdecoder	exon	11670942	11671095	.	-	.	transcript_id "MSTRG.7641.1.p2"; gene_id "MSTRG.7641";
scaf_00022	transdecoder	exon	11672313	11672447	.	-	.	transcript_id "MSTRG.7641.1.p2"; gene_id "MSTRG.7641";
scaf_00022	transdecoder	exon	11673097	11674063	.	-	.	transcript_id "MSTRG.7641.1.p2"; gene_id "MSTRG.7641";
scaf_00022	transdecoder	CDS	11669345	11669558	.	-	1	transcript_id "MSTRG.7641.1.p2"; gene_id "MSTRG.7641";
scaf_00022	transdecoder	CDS	11670942	11671095	.	-	2	transcript_id "MSTRG.7641.1.p2"; gene_id "MSTRG.7641";
scaf_00022	transdecoder	CDS	11672313	11672447	.	-	2	transcript_id "MSTRG.7641.1.p2"; gene_id "MSTRG.7641";
scaf_00022	transdecoder	CDS	11673097	11673286	.	-	0	transcript_id "MSTRG.7641.1.p2"; gene_id "MSTRG.7641";
scaf_00022	transdecoder	exon	11669345	11669485	.	-	.	transcript_id "PMZ_0021865-RA.p1"; gene_id "MSTRG.7641";
scaf_00022	transdecoder	exon	11671013	11671095	.	-	.	transcript_id "PMZ_0021865-RA.p1"; gene_id "MSTRG.7641";
scaf_00022	transdecoder	exon	11672313	11672447	.	-	.	transcript_id "PMZ_0021865-RA.p1"; gene_id "MSTRG.7641";
scaf_00022	transdecoder	exon	11673196	11673286	.	-	.	transcript_id "PMZ_0021865-RA.p1"; gene_id "MSTRG.7641";
scaf_00022	transdecoder	CDS	11669345	11669485	.	-	0	transcript_id "PMZ_0021865-RA.p1"; gene_id "MSTRG.7641";
scaf_00022	transdecoder	CDS	11671013	11671095	.	-	2	transcript_id "PMZ_0021865-RA.p1"; gene_id "MSTRG.7641";
scaf_00022	transdecoder	CDS	11672313	11672447	.	-	2	transcript_id "PMZ_0021865-RA.p1"; gene_id "MSTRG.7641";
scaf_00022	transdecoder	CDS	11673196	11673286	.	-	0	transcript_id "PMZ_0021865-RA.p1"; gene_id "MSTRG.7641";
scaf_00022	transdecoder	exon	11675690	11675698	.	+	.	transcript_id "PMZ_0034991-RA.p1"; gene_id "MSTRG.7642";
scaf_00022	transdecoder	exon	11676230	11676344	.	+	.	transcript_id "PMZ_0034991-RA.p1"; gene_id "MSTRG.7642";
scaf_00022	transdecoder	exon	11676635	11676641	.	+	.	transcript_id "PMZ_0034991-RA.p1"; gene_id "MSTRG.7642";
scaf_00022	transdecoder	exon	11677258	11677317	.	+	.	transcript_id "PMZ_0034991-RA.p1"; gene_id "MSTRG.7642";
scaf_00022	transdecoder	exon	11678232	11678269	.	+	.	transcript_id "PMZ_0034991-RA.p1"; gene_id "MSTRG.7642";
scaf_00022	transdecoder	exon	11679200	11679306	.	+	.	transcript_id "PMZ_0034991-RA.p1"; gene_id "MSTRG.7642";
scaf_00022	transdecoder	exon	11680036	11680191	.	+	.	transcript_id "PMZ_0034991-RA.p1"; gene_id "MSTRG.7642";
scaf_00022	transdecoder	CDS	11675690	11675698	.	+	0	transcript_id "PMZ_0034991-RA.p1"; gene_id "MSTRG.7642";
scaf_00022	transdecoder	CDS	11676230	11676344	.	+	0	transcript_id "PMZ_0034991-RA.p1"; gene_id "MSTRG.7642";
scaf_00022	transdecoder	CDS	11676635	11676641	.	+	2	transcript_id "PMZ_0034991-RA.p1"; gene_id "MSTRG.7642";
scaf_00022	transdecoder	CDS	11677258	11677317	.	+	1	transcript_id "PMZ_0034991-RA.p1"; gene_id "MSTRG.7642";
scaf_00022	transdecoder	CDS	11678232	11678269	.	+	1	transcript_id "PMZ_0034991-RA.p1"; gene_id "MSTRG.7642";
scaf_00022	transdecoder	CDS	11679200	11679306	.	+	2	transcript_id "PMZ_0034991-RA.p1"; gene_id "MSTRG.7642";
scaf_00022	transdecoder	CDS	11680036	11680191	.	+	0	transcript_id "PMZ_0034991-RA.p1"; gene_id "MSTRG.7642";
scaf_00022	transdecoder	exon	11675690	11675698	.	+	.	transcript_id "MSTRG.7642.1.p3"; gene_id "MSTRG.7642";
scaf_00022	transdecoder	exon	11676230	11676344	.	+	.	transcript_id "MSTRG.7642.1.p3"; gene_id "MSTRG.7642";
scaf_00022	transdecoder	exon	11676635	11676641	.	+	.	transcript_id "MSTRG.7642.1.p3"; gene_id "MSTRG.7642";
scaf_00022	transdecoder	exon	11677258	11677317	.	+	.	transcript_id "MSTRG.7642.1.p3"; gene_id "MSTRG.7642";
scaf_00022	transdecoder	exon	11678232	11678269	.	+	.	transcript_id "MSTRG.7642.1.p3"; gene_id "MSTRG.7642";
scaf_00022	transdecoder	exon	11679200	11679306	.	+	.	transcript_id "MSTRG.7642.1.p3"; gene_id "MSTRG.7642";
scaf_00022	transdecoder	exon	11680036	11683383	.	+	.	transcript_id "MSTRG.7642.1.p3"; gene_id "MSTRG.7642";
scaf_00022	transdecoder	exon	11683466	11684029	.	+	.	transcript_id "MSTRG.7642.1.p3"; gene_id "MSTRG.7642";
scaf_00022	transdecoder	CDS	11675690	11675698	.	+	0	transcript_id "MSTRG.7642.1.p3"; gene_id "MSTRG.7642";
scaf_00022	transdecoder	CDS	11676230	11676344	.	+	0	transcript_id "MSTRG.7642.1.p3"; gene_id "MSTRG.7642";
scaf_00022	transdecoder	CDS	11676635	11676641	.	+	2	transcript_id "MSTRG.7642.1.p3"; gene_id "MSTRG.7642";
scaf_00022	transdecoder	CDS	11677258	11677317	.	+	1	transcript_id "MSTRG.7642.1.p3"; gene_id "MSTRG.7642";
scaf_00022	transdecoder	CDS	11678232	11678269	.	+	1	transcript_id "MSTRG.7642.1.p3"; gene_id "MSTRG.7642";
scaf_00022	transdecoder	CDS	11679200	11679306	.	+	2	transcript_id "MSTRG.7642.1.p3"; gene_id "MSTRG.7642";
scaf_00022	transdecoder	CDS	11680036	11680191	.	+	0	transcript_id "MSTRG.7642.1.p3"; gene_id "MSTRG.7642";
scaf_00022	transdecoder	exon	11689322	11689416	.	-	.	transcript_id "PMZ_0036743-RA.p1"; gene_id "MSTRG.7643";
scaf_00022	transdecoder	exon	11690580	11690724	.	-	.	transcript_id "PMZ_0036743-RA.p1"; gene_id "MSTRG.7643";
scaf_00022	transdecoder	exon	11691336	11691431	.	-	.	transcript_id "PMZ_0036743-RA.p1"; gene_id "MSTRG.7643";
scaf_00022	transdecoder	exon	11694236	11694685	.	-	.	transcript_id "PMZ_0036743-RA.p1"; gene_id "MSTRG.7643";
scaf_00022	transdecoder	exon	11702029	11702077	.	-	.	transcript_id "PMZ_0036743-RA.p1"; gene_id "MSTRG.7643";
scaf_00022	transdecoder	exon	11703110	11703198	.	-	.	transcript_id "PMZ_0036743-RA.p1"; gene_id "MSTRG.7643";
scaf_00022	transdecoder	exon	11703734	11703886	.	-	.	transcript_id "PMZ_0036743-RA.p1"; gene_id "MSTRG.7643";
scaf_00022	transdecoder	exon	11709496	11709604	.	-	.	transcript_id "PMZ_0036743-RA.p1"; gene_id "MSTRG.7643";
scaf_00022	transdecoder	exon	11710054	11710227	.	-	.	transcript_id "PMZ_0036743-RA.p1"; gene_id "MSTRG.7643";
scaf_00022	transdecoder	CDS	11689322	11689416	.	-	2	transcript_id "PMZ_0036743-RA.p1"; gene_id "MSTRG.7643";
scaf_00022	transdecoder	CDS	11690580	11690724	.	-	0	transcript_id "PMZ_0036743-RA.p1"; gene_id "MSTRG.7643";
scaf_00022	transdecoder	CDS	11691336	11691431	.	-	0	transcript_id "PMZ_0036743-RA.p1"; gene_id "MSTRG.7643";
scaf_00022	transdecoder	CDS	11694236	11694685	.	-	0	transcript_id "PMZ_0036743-RA.p1"; gene_id "MSTRG.7643";
scaf_00022	transdecoder	CDS	11702029	11702077	.	-	1	transcript_id "PMZ_0036743-RA.p1"; gene_id "MSTRG.7643";
scaf_00022	transdecoder	CDS	11703110	11703198	.	-	0	transcript_id "PMZ_0036743-RA.p1"; gene_id "MSTRG.7643";
scaf_00022	transdecoder	CDS	11703734	11703886	.	-	0	transcript_id "PMZ_0036743-RA.p1"; gene_id "MSTRG.7643";
scaf_00022	transdecoder	CDS	11709496	11709604	.	-	1	transcript_id "PMZ_0036743-RA.p1"; gene_id "MSTRG.7643";
scaf_00022	transdecoder	CDS	11710054	11710151	.	-	0	transcript_id "PMZ_0036743-RA.p1"; gene_id "MSTRG.7643";
scaf_00022	transdecoder	exon	11701228	11702077	.	-	.	transcript_id "MSTRG.7643.2.p1"; gene_id "MSTRG.7643";
scaf_00022	transdecoder	exon	11703110	11703198	.	-	.	transcript_id "MSTRG.7643.2.p1"; gene_id "MSTRG.7643";
scaf_00022	transdecoder	exon	11703734	11703886	.	-	.	transcript_id "MSTRG.7643.2.p1"; gene_id "MSTRG.7643";
scaf_00022	transdecoder	exon	11705272	11705325	.	-	.	transcript_id "MSTRG.7643.2.p1"; gene_id "MSTRG.7643";
scaf_00022	transdecoder	exon	11706127	11706243	.	-	.	transcript_id "MSTRG.7643.2.p1"; gene_id "MSTRG.7643";
scaf_00022	transdecoder	exon	11709496	11709604	.	-	.	transcript_id "MSTRG.7643.2.p1"; gene_id "MSTRG.7643";
scaf_00022	transdecoder	exon	11710054	11710188	.	-	.	transcript_id "MSTRG.7643.2.p1"; gene_id "MSTRG.7643";
scaf_00022	transdecoder	CDS	11701918	11702077	.	-	1	transcript_id "MSTRG.7643.2.p1"; gene_id "MSTRG.7643";
scaf_00022	transdecoder	CDS	11703110	11703198	.	-	0	transcript_id "MSTRG.7643.2.p1"; gene_id "MSTRG.7643";
scaf_00022	transdecoder	CDS	11703734	11703886	.	-	0	transcript_id "MSTRG.7643.2.p1"; gene_id "MSTRG.7643";
scaf_00022	transdecoder	CDS	11705272	11705325	.	-	0	transcript_id "MSTRG.7643.2.p1"; gene_id "MSTRG.7643";
scaf_00022	transdecoder	CDS	11706127	11706243	.	-	0	transcript_id "MSTRG.7643.2.p1"; gene_id "MSTRG.7643";
scaf_00022	transdecoder	CDS	11709496	11709604	.	-	1	transcript_id "MSTRG.7643.2.p1"; gene_id "MSTRG.7643";
scaf_00022	transdecoder	CDS	11710054	11710151	.	-	0	transcript_id "MSTRG.7643.2.p1"; gene_id "MSTRG.7643";
scaf_00022	transdecoder	exon	11716054	11718244	.	-	.	transcript_id "MSTRG.7645.1.p1"; gene_id "MSTRG.7645";
scaf_00022	transdecoder	exon	11718738	11718809	.	-	.	transcript_id "MSTRG.7645.1.p1"; gene_id "MSTRG.7645";
scaf_00022	transdecoder	exon	11719312	11719460	.	-	.	transcript_id "MSTRG.7645.1.p1"; gene_id "MSTRG.7645";
scaf_00022	transdecoder	exon	11721285	11721381	.	-	.	transcript_id "MSTRG.7645.1.p1"; gene_id "MSTRG.7645";
scaf_00022	transdecoder	exon	11721833	11721934	.	-	.	transcript_id "MSTRG.7645.1.p1"; gene_id "MSTRG.7645";
scaf_00022	transdecoder	exon	11722736	11722775	.	-	.	transcript_id "MSTRG.7645.1.p1"; gene_id "MSTRG.7645";
scaf_00022	transdecoder	exon	11723688	11723764	.	-	.	transcript_id "MSTRG.7645.1.p1"; gene_id "MSTRG.7645";
scaf_00022	transdecoder	exon	11724957	11725078	.	-	.	transcript_id "MSTRG.7645.1.p1"; gene_id "MSTRG.7645";
scaf_00022	transdecoder	exon	11729154	11729229	.	-	.	transcript_id "MSTRG.7645.1.p1"; gene_id "MSTRG.7645";
scaf_00022	transdecoder	exon	11729369	11729470	.	-	.	transcript_id "MSTRG.7645.1.p1"; gene_id "MSTRG.7645";
scaf_00022	transdecoder	exon	11730256	11730347	.	-	.	transcript_id "MSTRG.7645.1.p1"; gene_id "MSTRG.7645";
scaf_00022	transdecoder	exon	11730622	11730680	.	-	.	transcript_id "MSTRG.7645.1.p1"; gene_id "MSTRG.7645";
scaf_00022	transdecoder	exon	11731160	11731356	.	-	.	transcript_id "MSTRG.7645.1.p1"; gene_id "MSTRG.7645";
scaf_00022	transdecoder	exon	11732345	11732527	.	-	.	transcript_id "MSTRG.7645.1.p1"; gene_id "MSTRG.7645";
scaf_00022	transdecoder	exon	11733820	11733930	.	-	.	transcript_id "MSTRG.7645.1.p1"; gene_id "MSTRG.7645";
scaf_00022	transdecoder	exon	11735237	11735398	.	-	.	transcript_id "MSTRG.7645.1.p1"; gene_id "MSTRG.7645";
scaf_00022	transdecoder	exon	11735543	11735724	.	-	.	transcript_id "MSTRG.7645.1.p1"; gene_id "MSTRG.7645";
scaf_00022	transdecoder	exon	11736323	11736452	.	-	.	transcript_id "MSTRG.7645.1.p1"; gene_id "MSTRG.7645";
scaf_00022	transdecoder	exon	11745011	11745151	.	-	.	transcript_id "MSTRG.7645.1.p1"; gene_id "MSTRG.7645";
scaf_00022	transdecoder	exon	11746885	11746999	.	-	.	transcript_id "MSTRG.7645.1.p1"; gene_id "MSTRG.7645";
scaf_00022	transdecoder	exon	11752102	11752250	.	-	.	transcript_id "MSTRG.7645.1.p1"; gene_id "MSTRG.7645";
scaf_00022	transdecoder	CDS	11718187	11718244	.	-	1	transcript_id "MSTRG.7645.1.p1"; gene_id "MSTRG.7645";
scaf_00022	transdecoder	CDS	11718738	11718809	.	-	1	transcript_id "MSTRG.7645.1.p1"; gene_id "MSTRG.7645";
scaf_00022	transdecoder	CDS	11719312	11719460	.	-	0	transcript_id "MSTRG.7645.1.p1"; gene_id "MSTRG.7645";
scaf_00022	transdecoder	CDS	11721285	11721381	.	-	1	transcript_id "MSTRG.7645.1.p1"; gene_id "MSTRG.7645";
scaf_00022	transdecoder	CDS	11721833	11721934	.	-	1	transcript_id "MSTRG.7645.1.p1"; gene_id "MSTRG.7645";
scaf_00022	transdecoder	CDS	11722736	11722775	.	-	2	transcript_id "MSTRG.7645.1.p1"; gene_id "MSTRG.7645";
scaf_00022	transdecoder	CDS	11723688	11723764	.	-	1	transcript_id "MSTRG.7645.1.p1"; gene_id "MSTRG.7645";
scaf_00022	transdecoder	CDS	11724957	11725078	.	-	0	transcript_id "MSTRG.7645.1.p1"; gene_id "MSTRG.7645";
scaf_00022	transdecoder	CDS	11729154	11729229	.	-	1	transcript_id "MSTRG.7645.1.p1"; gene_id "MSTRG.7645";
scaf_00022	transdecoder	CDS	11729369	11729470	.	-	1	transcript_id "MSTRG.7645.1.p1"; gene_id "MSTRG.7645";
scaf_00022	transdecoder	CDS	11730256	11730347	.	-	0	transcript_id "MSTRG.7645.1.p1"; gene_id "MSTRG.7645";
scaf_00022	transdecoder	CDS	11730622	11730680	.	-	2	transcript_id "MSTRG.7645.1.p1"; gene_id "MSTRG.7645";
scaf_00022	transdecoder	CDS	11731160	11731356	.	-	1	transcript_id "MSTRG.7645.1.p1"; gene_id "MSTRG.7645";
scaf_00022	transdecoder	CDS	11732345	11732527	.	-	1	transcript_id "MSTRG.7645.1.p1"; gene_id "MSTRG.7645";
scaf_00022	transdecoder	CDS	11733820	11733930	.	-	1	transcript_id "MSTRG.7645.1.p1"; gene_id "MSTRG.7645";
scaf_00022	transdecoder	CDS	11735237	11735398	.	-	1	transcript_id "MSTRG.7645.1.p1"; gene_id "MSTRG.7645";
scaf_00022	transdecoder	CDS	11735543	11735640	.	-	0	transcript_id "MSTRG.7645.1.p1"; gene_id "MSTRG.7645";
scaf_00022	transdecoder	exon	11717983	11718244	.	-	.	transcript_id "PMZ_0004554-RA.p1"; gene_id "MSTRG.7645";
scaf_00022	transdecoder	exon	11719312	11719385	.	-	.	transcript_id "PMZ_0004554-RA.p1"; gene_id "MSTRG.7645";
scaf_00022	transdecoder	exon	11721285	11721381	.	-	.	transcript_id "PMZ_0004554-RA.p1"; gene_id "MSTRG.7645";
scaf_00022	transdecoder	exon	11721833	11721934	.	-	.	transcript_id "PMZ_0004554-RA.p1"; gene_id "MSTRG.7645";
scaf_00022	transdecoder	exon	11724957	11725078	.	-	.	transcript_id "PMZ_0004554-RA.p1"; gene_id "MSTRG.7645";
scaf_00022	transdecoder	exon	11729154	11729229	.	-	.	transcript_id "PMZ_0004554-RA.p1"; gene_id "MSTRG.7645";
scaf_00022	transdecoder	exon	11729369	11729470	.	-	.	transcript_id "PMZ_0004554-RA.p1"; gene_id "MSTRG.7645";
scaf_00022	transdecoder	exon	11730256	11730347	.	-	.	transcript_id "PMZ_0004554-RA.p1"; gene_id "MSTRG.7645";
scaf_00022	transdecoder	exon	11730622	11730680	.	-	.	transcript_id "PMZ_0004554-RA.p1"; gene_id "MSTRG.7645";
scaf_00022	transdecoder	exon	11731160	11731356	.	-	.	transcript_id "PMZ_0004554-RA.p1"; gene_id "MSTRG.7645";
scaf_00022	transdecoder	exon	11732345	11732527	.	-	.	transcript_id "PMZ_0004554-RA.p1"; gene_id "MSTRG.7645";
scaf_00022	transdecoder	exon	11733820	11733930	.	-	.	transcript_id "PMZ_0004554-RA.p1"; gene_id "MSTRG.7645";
scaf_00022	transdecoder	exon	11735237	11735398	.	-	.	transcript_id "PMZ_0004554-RA.p1"; gene_id "MSTRG.7645";
scaf_00022	transdecoder	exon	11735543	11735724	.	-	.	transcript_id "PMZ_0004554-RA.p1"; gene_id "MSTRG.7645";
scaf_00022	transdecoder	exon	11736323	11736452	.	-	.	transcript_id "PMZ_0004554-RA.p1"; gene_id "MSTRG.7645";
scaf_00022	transdecoder	exon	11745011	11745151	.	-	.	transcript_id "PMZ_0004554-RA.p1"; gene_id "MSTRG.7645";
scaf_00022	transdecoder	exon	11746885	11746999	.	-	.	transcript_id "PMZ_0004554-RA.p1"; gene_id "MSTRG.7645";
scaf_00022	transdecoder	exon	11752102	11752272	.	-	.	transcript_id "PMZ_0004554-RA.p1"; gene_id "MSTRG.7645";
scaf_00022	transdecoder	CDS	11718187	11718244	.	-	1	transcript_id "PMZ_0004554-RA.p1"; gene_id "MSTRG.7645";
scaf_00022	transdecoder	CDS	11719312	11719385	.	-	0	transcript_id "PMZ_0004554-RA.p1"; gene_id "MSTRG.7645";
scaf_00022	transdecoder	CDS	11721285	11721381	.	-	1	transcript_id "PMZ_0004554-RA.p1"; gene_id "MSTRG.7645";
scaf_00022	transdecoder	CDS	11721833	11721934	.	-	1	transcript_id "PMZ_0004554-RA.p1"; gene_id "MSTRG.7645";
scaf_00022	transdecoder	CDS	11724957	11725078	.	-	0	transcript_id "PMZ_0004554-RA.p1"; gene_id "MSTRG.7645";
scaf_00022	transdecoder	CDS	11729154	11729229	.	-	1	transcript_id "PMZ_0004554-RA.p1"; gene_id "MSTRG.7645";
scaf_00022	transdecoder	CDS	11729369	11729470	.	-	1	transcript_id "PMZ_0004554-RA.p1"; gene_id "MSTRG.7645";
scaf_00022	transdecoder	CDS	11730256	11730347	.	-	0	transcript_id "PMZ_0004554-RA.p1"; gene_id "MSTRG.7645";
scaf_00022	transdecoder	CDS	11730622	11730680	.	-	2	transcript_id "PMZ_0004554-RA.p1"; gene_id "MSTRG.7645";
scaf_00022	transdecoder	CDS	11731160	11731356	.	-	1	transcript_id "PMZ_0004554-RA.p1"; gene_id "MSTRG.7645";
scaf_00022	transdecoder	CDS	11732345	11732527	.	-	1	transcript_id "PMZ_0004554-RA.p1"; gene_id "MSTRG.7645";
scaf_00022	transdecoder	CDS	11733820	11733930	.	-	1	transcript_id "PMZ_0004554-RA.p1"; gene_id "MSTRG.7645";
scaf_00022	transdecoder	CDS	11735237	11735398	.	-	1	transcript_id "PMZ_0004554-RA.p1"; gene_id "MSTRG.7645";
scaf_00022	transdecoder	CDS	11735543	11735640	.	-	0	transcript_id "PMZ_0004554-RA.p1"; gene_id "MSTRG.7645";
scaf_00022	transdecoder	exon	11769218	11769258	.	+	.	transcript_id "MSTRG.7646.1.p1"; gene_id "MSTRG.7646";
scaf_00022	transdecoder	exon	11773640	11773819	.	+	.	transcript_id "MSTRG.7646.1.p1"; gene_id "MSTRG.7646";
scaf_00022	transdecoder	exon	11777185	11777314	.	+	.	transcript_id "MSTRG.7646.1.p1"; gene_id "MSTRG.7646";
scaf_00022	transdecoder	exon	11779008	11779117	.	+	.	transcript_id "MSTRG.7646.1.p1"; gene_id "MSTRG.7646";
scaf_00022	transdecoder	exon	11780268	11780393	.	+	.	transcript_id "MSTRG.7646.1.p1"; gene_id "MSTRG.7646";
scaf_00022	transdecoder	exon	11781853	11782054	.	+	.	transcript_id "MSTRG.7646.1.p1"; gene_id "MSTRG.7646";
scaf_00022	transdecoder	CDS	11769220	11769258	.	+	0	transcript_id "MSTRG.7646.1.p1"; gene_id "MSTRG.7646";
scaf_00022	transdecoder	CDS	11773640	11773819	.	+	0	transcript_id "MSTRG.7646.1.p1"; gene_id "MSTRG.7646";
scaf_00022	transdecoder	CDS	11777185	11777314	.	+	0	transcript_id "MSTRG.7646.1.p1"; gene_id "MSTRG.7646";
scaf_00022	transdecoder	CDS	11779008	11779117	.	+	2	transcript_id "MSTRG.7646.1.p1"; gene_id "MSTRG.7646";
scaf_00022	transdecoder	CDS	11780268	11780360	.	+	0	transcript_id "MSTRG.7646.1.p1"; gene_id "MSTRG.7646";
scaf_00022	transdecoder	exon	11769218	11769258	.	+	.	transcript_id "MSTRG.7646.2.p1"; gene_id "MSTRG.7646";
scaf_00022	transdecoder	exon	11773633	11773819	.	+	.	transcript_id "MSTRG.7646.2.p1"; gene_id "MSTRG.7646";
scaf_00022	transdecoder	exon	11777185	11777314	.	+	.	transcript_id "MSTRG.7646.2.p1"; gene_id "MSTRG.7646";
scaf_00022	transdecoder	exon	11779008	11779117	.	+	.	transcript_id "MSTRG.7646.2.p1"; gene_id "MSTRG.7646";
scaf_00022	transdecoder	exon	11780268	11780393	.	+	.	transcript_id "MSTRG.7646.2.p1"; gene_id "MSTRG.7646";
scaf_00022	transdecoder	exon	11781853	11782054	.	+	.	transcript_id "MSTRG.7646.2.p1"; gene_id "MSTRG.7646";
scaf_00022	transdecoder	CDS	11769218	11769258	.	+	0	transcript_id "MSTRG.7646.2.p1"; gene_id "MSTRG.7646";
scaf_00022	transdecoder	CDS	11773633	11773819	.	+	1	transcript_id "MSTRG.7646.2.p1"; gene_id "MSTRG.7646";
scaf_00022	transdecoder	CDS	11777185	11777314	.	+	0	transcript_id "MSTRG.7646.2.p1"; gene_id "MSTRG.7646";
scaf_00022	transdecoder	CDS	11779008	11779117	.	+	2	transcript_id "MSTRG.7646.2.p1"; gene_id "MSTRG.7646";
scaf_00022	transdecoder	CDS	11780268	11780360	.	+	0	transcript_id "MSTRG.7646.2.p1"; gene_id "MSTRG.7646";
scaf_00022	transdecoder	exon	11769218	11769258	.	+	.	transcript_id "MSTRG.7646.3.p1"; gene_id "MSTRG.7646";
scaf_00022	transdecoder	exon	11771861	11772914	.	+	.	transcript_id "MSTRG.7646.3.p1"; gene_id "MSTRG.7646";
scaf_00022	transdecoder	exon	11773019	11773819	.	+	.	transcript_id "MSTRG.7646.3.p1"; gene_id "MSTRG.7646";
scaf_00022	transdecoder	exon	11777185	11777314	.	+	.	transcript_id "MSTRG.7646.3.p1"; gene_id "MSTRG.7646";
scaf_00022	transdecoder	exon	11779008	11779117	.	+	.	transcript_id "MSTRG.7646.3.p1"; gene_id "MSTRG.7646";
scaf_00022	transdecoder	exon	11780268	11780393	.	+	.	transcript_id "MSTRG.7646.3.p1"; gene_id "MSTRG.7646";
scaf_00022	transdecoder	exon	11781853	11782054	.	+	.	transcript_id "MSTRG.7646.3.p1"; gene_id "MSTRG.7646";
scaf_00022	transdecoder	CDS	11773709	11773819	.	+	0	transcript_id "MSTRG.7646.3.p1"; gene_id "MSTRG.7646";
scaf_00022	transdecoder	CDS	11777185	11777314	.	+	0	transcript_id "MSTRG.7646.3.p1"; gene_id "MSTRG.7646";
scaf_00022	transdecoder	CDS	11779008	11779117	.	+	2	transcript_id "MSTRG.7646.3.p1"; gene_id "MSTRG.7646";
scaf_00022	transdecoder	CDS	11780268	11780360	.	+	0	transcript_id "MSTRG.7646.3.p1"; gene_id "MSTRG.7646";
scaf_00022	transdecoder	exon	11769218	11769258	.	+	.	transcript_id "PMZ_0004555-RA.p1"; gene_id "MSTRG.7646";
scaf_00022	transdecoder	exon	11771849	11771990	.	+	.	transcript_id "PMZ_0004555-RA.p1"; gene_id "MSTRG.7646";
scaf_00022	transdecoder	exon	11773640	11773819	.	+	.	transcript_id "PMZ_0004555-RA.p1"; gene_id "MSTRG.7646";
scaf_00022	transdecoder	exon	11777185	11777314	.	+	.	transcript_id "PMZ_0004555-RA.p1"; gene_id "MSTRG.7646";
scaf_00022	transdecoder	exon	11779008	11779117	.	+	.	transcript_id "PMZ_0004555-RA.p1"; gene_id "MSTRG.7646";
scaf_00022	transdecoder	exon	11780268	11780393	.	+	.	transcript_id "PMZ_0004555-RA.p1"; gene_id "MSTRG.7646";
scaf_00022	transdecoder	exon	11781853	11782054	.	+	.	transcript_id "PMZ_0004555-RA.p1"; gene_id "MSTRG.7646";
scaf_00022	transdecoder	CDS	11771889	11771990	.	+	0	transcript_id "PMZ_0004555-RA.p1"; gene_id "MSTRG.7646";
scaf_00022	transdecoder	CDS	11773640	11773819	.	+	0	transcript_id "PMZ_0004555-RA.p1"; gene_id "MSTRG.7646";
scaf_00022	transdecoder	CDS	11777185	11777314	.	+	0	transcript_id "PMZ_0004555-RA.p1"; gene_id "MSTRG.7646";
scaf_00022	transdecoder	CDS	11779008	11779117	.	+	2	transcript_id "PMZ_0004555-RA.p1"; gene_id "MSTRG.7646";
scaf_00022	transdecoder	CDS	11780268	11780360	.	+	0	transcript_id "PMZ_0004555-RA.p1"; gene_id "MSTRG.7646";
scaf_00022	transdecoder	exon	11785545	11791917	.	-	.	transcript_id "MSTRG.7647.2.p1"; gene_id "MSTRG.7647";
scaf_00022	transdecoder	exon	11792361	11792463	.	-	.	transcript_id "MSTRG.7647.2.p1"; gene_id "MSTRG.7647";
scaf_00022	transdecoder	exon	11793473	11794163	.	-	.	transcript_id "MSTRG.7647.2.p1"; gene_id "MSTRG.7647";
scaf_00022	transdecoder	exon	11796364	11796517	.	-	.	transcript_id "MSTRG.7647.2.p1"; gene_id "MSTRG.7647";
scaf_00022	transdecoder	exon	11797076	11797118	.	-	.	transcript_id "MSTRG.7647.2.p1"; gene_id "MSTRG.7647";
scaf_00022	transdecoder	exon	11797855	11798062	.	-	.	transcript_id "MSTRG.7647.2.p1"; gene_id "MSTRG.7647";
scaf_00022	transdecoder	exon	11802722	11802818	.	-	.	transcript_id "MSTRG.7647.2.p1"; gene_id "MSTRG.7647";
scaf_00022	transdecoder	exon	11803638	11803727	.	-	.	transcript_id "MSTRG.7647.2.p1"; gene_id "MSTRG.7647";
scaf_00022	transdecoder	exon	11809817	11809948	.	-	.	transcript_id "MSTRG.7647.2.p1"; gene_id "MSTRG.7647";
scaf_00022	transdecoder	exon	11822332	11822522	.	-	.	transcript_id "MSTRG.7647.2.p1"; gene_id "MSTRG.7647";
scaf_00022	transdecoder	CDS	11793664	11794163	.	-	2	transcript_id "MSTRG.7647.2.p1"; gene_id "MSTRG.7647";
scaf_00022	transdecoder	CDS	11796364	11796517	.	-	0	transcript_id "MSTRG.7647.2.p1"; gene_id "MSTRG.7647";
scaf_00022	transdecoder	CDS	11797076	11797118	.	-	1	transcript_id "MSTRG.7647.2.p1"; gene_id "MSTRG.7647";
scaf_00022	transdecoder	CDS	11797855	11798062	.	-	2	transcript_id "MSTRG.7647.2.p1"; gene_id "MSTRG.7647";
scaf_00022	transdecoder	CDS	11802722	11802818	.	-	0	transcript_id "MSTRG.7647.2.p1"; gene_id "MSTRG.7647";
scaf_00022	transdecoder	CDS	11803638	11803727	.	-	0	transcript_id "MSTRG.7647.2.p1"; gene_id "MSTRG.7647";
scaf_00022	transdecoder	CDS	11809817	11809948	.	-	0	transcript_id "MSTRG.7647.2.p1"; gene_id "MSTRG.7647";
scaf_00022	transdecoder	CDS	11822332	11822520	.	-	0	transcript_id "MSTRG.7647.2.p1"; gene_id "MSTRG.7647";
scaf_00022	transdecoder	exon	11785545	11791917	.	-	.	transcript_id "MSTRG.7647.1.p1"; gene_id "MSTRG.7647";
scaf_00022	transdecoder	exon	11792361	11792463	.	-	.	transcript_id "MSTRG.7647.1.p1"; gene_id "MSTRG.7647";
scaf_00022	transdecoder	exon	11793473	11794163	.	-	.	transcript_id "MSTRG.7647.1.p1"; gene_id "MSTRG.7647";
scaf_00022	transdecoder	exon	11796364	11796517	.	-	.	transcript_id "MSTRG.7647.1.p1"; gene_id "MSTRG.7647";
scaf_00022	transdecoder	exon	11797076	11797118	.	-	.	transcript_id "MSTRG.7647.1.p1"; gene_id "MSTRG.7647";
scaf_00022	transdecoder	exon	11797855	11798062	.	-	.	transcript_id "MSTRG.7647.1.p1"; gene_id "MSTRG.7647";
scaf_00022	transdecoder	exon	11801591	11801641	.	-	.	transcript_id "MSTRG.7647.1.p1"; gene_id "MSTRG.7647";
scaf_00022	transdecoder	exon	11802722	11802818	.	-	.	transcript_id "MSTRG.7647.1.p1"; gene_id "MSTRG.7647";
scaf_00022	transdecoder	exon	11803638	11803727	.	-	.	transcript_id "MSTRG.7647.1.p1"; gene_id "MSTRG.7647";
scaf_00022	transdecoder	exon	11809817	11809948	.	-	.	transcript_id "MSTRG.7647.1.p1"; gene_id "MSTRG.7647";
scaf_00022	transdecoder	exon	11822332	11822733	.	-	.	transcript_id "MSTRG.7647.1.p1"; gene_id "MSTRG.7647";
scaf_00022	transdecoder	CDS	11793664	11794163	.	-	2	transcript_id "MSTRG.7647.1.p1"; gene_id "MSTRG.7647";
scaf_00022	transdecoder	CDS	11796364	11796517	.	-	0	transcript_id "MSTRG.7647.1.p1"; gene_id "MSTRG.7647";
scaf_00022	transdecoder	CDS	11797076	11797118	.	-	1	transcript_id "MSTRG.7647.1.p1"; gene_id "MSTRG.7647";
scaf_00022	transdecoder	CDS	11797855	11798062	.	-	2	transcript_id "MSTRG.7647.1.p1"; gene_id "MSTRG.7647";
scaf_00022	transdecoder	CDS	11801591	11801641	.	-	2	transcript_id "MSTRG.7647.1.p1"; gene_id "MSTRG.7647";
scaf_00022	transdecoder	CDS	11802722	11802818	.	-	0	transcript_id "MSTRG.7647.1.p1"; gene_id "MSTRG.7647";
scaf_00022	transdecoder	CDS	11803638	11803727	.	-	0	transcript_id "MSTRG.7647.1.p1"; gene_id "MSTRG.7647";
scaf_00022	transdecoder	CDS	11809817	11809948	.	-	0	transcript_id "MSTRG.7647.1.p1"; gene_id "MSTRG.7647";
scaf_00022	transdecoder	CDS	11822332	11822457	.	-	0	transcript_id "MSTRG.7647.1.p1"; gene_id "MSTRG.7647";
scaf_00022	transdecoder	exon	11790540	11790550	.	-	.	transcript_id "PMZ_0031724-RA.p1"; gene_id "MSTRG.7647";
scaf_00022	transdecoder	exon	11792361	11792463	.	-	.	transcript_id "PMZ_0031724-RA.p1"; gene_id "MSTRG.7647";
scaf_00022	transdecoder	exon	11793473	11794116	.	-	.	transcript_id "PMZ_0031724-RA.p1"; gene_id "MSTRG.7647";
scaf_00022	transdecoder	exon	11796364	11796517	.	-	.	transcript_id "PMZ_0031724-RA.p1"; gene_id "MSTRG.7647";
scaf_00022	transdecoder	exon	11797851	11798057	.	-	.	transcript_id "PMZ_0031724-RA.p1"; gene_id "MSTRG.7647";
scaf_00022	transdecoder	CDS	11790540	11790550	.	-	2	transcript_id "PMZ_0031724-RA.p1"; gene_id "MSTRG.7647";
scaf_00022	transdecoder	CDS	11792361	11792463	.	-	0	transcript_id "PMZ_0031724-RA.p1"; gene_id "MSTRG.7647";
scaf_00022	transdecoder	CDS	11793473	11794116	.	-	2	transcript_id "PMZ_0031724-RA.p1"; gene_id "MSTRG.7647";
scaf_00022	transdecoder	CDS	11796364	11796517	.	-	0	transcript_id "PMZ_0031724-RA.p1"; gene_id "MSTRG.7647";
scaf_00022	transdecoder	CDS	11797851	11798057	.	-	0	transcript_id "PMZ_0031724-RA.p1"; gene_id "MSTRG.7647";
scaf_00022	transdecoder	exon	11866880	11867860	.	+	.	transcript_id "PMZ_0004557-RA.p1"; gene_id "PMZ_0004557";
scaf_00022	transdecoder	exon	11873207	11873296	.	+	.	transcript_id "PMZ_0004557-RA.p1"; gene_id "PMZ_0004557";
scaf_00022	transdecoder	exon	11875173	11875646	.	+	.	transcript_id "PMZ_0004557-RA.p1"; gene_id "PMZ_0004557";
scaf_00022	transdecoder	CDS	11866880	11867860	.	+	0	transcript_id "PMZ_0004557-RA.p1"; gene_id "PMZ_0004557";
scaf_00022	transdecoder	CDS	11873207	11873296	.	+	0	transcript_id "PMZ_0004557-RA.p1"; gene_id "PMZ_0004557";
scaf_00022	transdecoder	CDS	11875173	11875646	.	+	0	transcript_id "PMZ_0004557-RA.p1"; gene_id "PMZ_0004557";
scaf_00022	transdecoder	exon	12414500	12416964	.	-	.	transcript_id "PMZ_0008345-RA.p1"; gene_id "MSTRG.7649";
scaf_00022	transdecoder	exon	12427123	12427189	.	-	.	transcript_id "PMZ_0008345-RA.p1"; gene_id "MSTRG.7649";
scaf_00022	transdecoder	exon	12429821	12429896	.	-	.	transcript_id "PMZ_0008345-RA.p1"; gene_id "MSTRG.7649";
scaf_00022	transdecoder	exon	12430322	12430501	.	-	.	transcript_id "PMZ_0008345-RA.p1"; gene_id "MSTRG.7649";
scaf_00022	transdecoder	exon	12431576	12431788	.	-	.	transcript_id "PMZ_0008345-RA.p1"; gene_id "MSTRG.7649";
scaf_00022	transdecoder	exon	12431951	12432103	.	-	.	transcript_id "PMZ_0008345-RA.p1"; gene_id "MSTRG.7649";
scaf_00022	transdecoder	exon	12434276	12434363	.	-	.	transcript_id "PMZ_0008345-RA.p1"; gene_id "MSTRG.7649";
scaf_00022	transdecoder	exon	12435987	12436096	.	-	.	transcript_id "PMZ_0008345-RA.p1"; gene_id "MSTRG.7649";
scaf_00022	transdecoder	exon	12442686	12442694	.	-	.	transcript_id "PMZ_0008345-RA.p1"; gene_id "MSTRG.7649";
scaf_00022	transdecoder	CDS	12416661	12416964	.	-	1	transcript_id "PMZ_0008345-RA.p1"; gene_id "MSTRG.7649";
scaf_00022	transdecoder	CDS	12427123	12427189	.	-	2	transcript_id "PMZ_0008345-RA.p1"; gene_id "MSTRG.7649";
scaf_00022	transdecoder	CDS	12429821	12429896	.	-	0	transcript_id "PMZ_0008345-RA.p1"; gene_id "MSTRG.7649";
scaf_00022	transdecoder	CDS	12430322	12430501	.	-	0	transcript_id "PMZ_0008345-RA.p1"; gene_id "MSTRG.7649";
scaf_00022	transdecoder	CDS	12431576	12431788	.	-	0	transcript_id "PMZ_0008345-RA.p1"; gene_id "MSTRG.7649";
scaf_00022	transdecoder	CDS	12431951	12432103	.	-	0	transcript_id "PMZ_0008345-RA.p1"; gene_id "MSTRG.7649";
scaf_00022	transdecoder	CDS	12434276	12434363	.	-	1	transcript_id "PMZ_0008345-RA.p1"; gene_id "MSTRG.7649";
scaf_00022	transdecoder	CDS	12435987	12436096	.	-	0	transcript_id "PMZ_0008345-RA.p1"; gene_id "MSTRG.7649";
scaf_00022	transdecoder	CDS	12442686	12442694	.	-	0	transcript_id "PMZ_0008345-RA.p1"; gene_id "MSTRG.7649";
scaf_00022	transdecoder	exon	12414621	12416964	.	-	.	transcript_id "MSTRG.7649.2.p1"; gene_id "MSTRG.7649";
scaf_00022	transdecoder	exon	12418132	12418303	.	-	.	transcript_id "MSTRG.7649.2.p1"; gene_id "MSTRG.7649";
scaf_00022	transdecoder	exon	12421764	12421873	.	-	.	transcript_id "MSTRG.7649.2.p1"; gene_id "MSTRG.7649";
scaf_00022	transdecoder	exon	12427054	12427189	.	-	.	transcript_id "MSTRG.7649.2.p1"; gene_id "MSTRG.7649";
scaf_00022	transdecoder	exon	12429313	12429426	.	-	.	transcript_id "MSTRG.7649.2.p1"; gene_id "MSTRG.7649";
scaf_00022	transdecoder	exon	12429821	12429896	.	-	.	transcript_id "MSTRG.7649.2.p1"; gene_id "MSTRG.7649";
scaf_00022	transdecoder	exon	12430322	12430501	.	-	.	transcript_id "MSTRG.7649.2.p1"; gene_id "MSTRG.7649";
scaf_00022	transdecoder	exon	12431576	12431788	.	-	.	transcript_id "MSTRG.7649.2.p1"; gene_id "MSTRG.7649";
scaf_00022	transdecoder	exon	12431951	12432103	.	-	.	transcript_id "MSTRG.7649.2.p1"; gene_id "MSTRG.7649";
scaf_00022	transdecoder	exon	12433151	12433282	.	-	.	transcript_id "MSTRG.7649.2.p1"; gene_id "MSTRG.7649";
scaf_00022	transdecoder	exon	12434276	12434374	.	-	.	transcript_id "MSTRG.7649.2.p1"; gene_id "MSTRG.7649";
scaf_00022	transdecoder	exon	12435366	12435459	.	-	.	transcript_id "MSTRG.7649.2.p1"; gene_id "MSTRG.7649";
scaf_00022	transdecoder	exon	12435987	12436096	.	-	.	transcript_id "MSTRG.7649.2.p1"; gene_id "MSTRG.7649";
scaf_00022	transdecoder	exon	12437268	12437541	.	-	.	transcript_id "MSTRG.7649.2.p1"; gene_id "MSTRG.7649";
scaf_00022	transdecoder	CDS	12416661	12416964	.	-	1	transcript_id "MSTRG.7649.2.p1"; gene_id "MSTRG.7649";
scaf_00022	transdecoder	CDS	12418132	12418303	.	-	2	transcript_id "MSTRG.7649.2.p1"; gene_id "MSTRG.7649";
scaf_00022	transdecoder	CDS	12421764	12421873	.	-	1	transcript_id "MSTRG.7649.2.p1"; gene_id "MSTRG.7649";
scaf_00022	transdecoder	CDS	12427054	12427189	.	-	2	transcript_id "MSTRG.7649.2.p1"; gene_id "MSTRG.7649";
scaf_00022	transdecoder	CDS	12429313	12429426	.	-	2	transcript_id "MSTRG.7649.2.p1"; gene_id "MSTRG.7649";
scaf_00022	transdecoder	CDS	12429821	12429896	.	-	0	transcript_id "MSTRG.7649.2.p1"; gene_id "MSTRG.7649";
scaf_00022	transdecoder	CDS	12430322	12430501	.	-	0	transcript_id "MSTRG.7649.2.p1"; gene_id "MSTRG.7649";
scaf_00022	transdecoder	CDS	12431576	12431788	.	-	0	transcript_id "MSTRG.7649.2.p1"; gene_id "MSTRG.7649";
scaf_00022	transdecoder	CDS	12431951	12432103	.	-	0	transcript_id "MSTRG.7649.2.p1"; gene_id "MSTRG.7649";
scaf_00022	transdecoder	CDS	12433151	12433282	.	-	0	transcript_id "MSTRG.7649.2.p1"; gene_id "MSTRG.7649";
scaf_00022	transdecoder	CDS	12434276	12434332	.	-	0	transcript_id "MSTRG.7649.2.p1"; gene_id "MSTRG.7649";
scaf_00022	transdecoder	exon	12484238	12484597	.	+	.	transcript_id "MSTRG.7652.1.p1"; gene_id "MSTRG.7652";
scaf_00022	transdecoder	exon	12499355	12499554	.	+	.	transcript_id "MSTRG.7652.1.p1"; gene_id "MSTRG.7652";
scaf_00022	transdecoder	exon	12502062	12502318	.	+	.	transcript_id "MSTRG.7652.1.p1"; gene_id "MSTRG.7652";
scaf_00022	transdecoder	exon	12503179	12503290	.	+	.	transcript_id "MSTRG.7652.1.p1"; gene_id "MSTRG.7652";
scaf_00022	transdecoder	exon	12508650	12509006	.	+	.	transcript_id "MSTRG.7652.1.p1"; gene_id "MSTRG.7652";
scaf_00022	transdecoder	exon	12509858	12510157	.	+	.	transcript_id "MSTRG.7652.1.p1"; gene_id "MSTRG.7652";
scaf_00022	transdecoder	exon	12511798	12511909	.	+	.	transcript_id "MSTRG.7652.1.p1"; gene_id "MSTRG.7652";
scaf_00022	transdecoder	exon	12512678	12512757	.	+	.	transcript_id "MSTRG.7652.1.p1"; gene_id "MSTRG.7652";
scaf_00022	transdecoder	exon	12512962	12512991	.	+	.	transcript_id "MSTRG.7652.1.p1"; gene_id "MSTRG.7652";
scaf_00022	transdecoder	exon	12514328	12514492	.	+	.	transcript_id "MSTRG.7652.1.p1"; gene_id "MSTRG.7652";
scaf_00022	transdecoder	exon	12514917	12515039	.	+	.	transcript_id "MSTRG.7652.1.p1"; gene_id "MSTRG.7652";
scaf_00022	transdecoder	exon	12516817	12518154	.	+	.	transcript_id "MSTRG.7652.1.p1"; gene_id "MSTRG.7652";
scaf_00022	transdecoder	CDS	12484467	12484597	.	+	0	transcript_id "MSTRG.7652.1.p1"; gene_id "MSTRG.7652";
scaf_00022	transdecoder	CDS	12499355	12499554	.	+	1	transcript_id "MSTRG.7652.1.p1"; gene_id "MSTRG.7652";
scaf_00022	transdecoder	CDS	12502062	12502318	.	+	2	transcript_id "MSTRG.7652.1.p1"; gene_id "MSTRG.7652";
scaf_00022	transdecoder	CDS	12503179	12503290	.	+	0	transcript_id "MSTRG.7652.1.p1"; gene_id "MSTRG.7652";
scaf_00022	transdecoder	CDS	12508650	12509006	.	+	2	transcript_id "MSTRG.7652.1.p1"; gene_id "MSTRG.7652";
scaf_00022	transdecoder	CDS	12509858	12510157	.	+	2	transcript_id "MSTRG.7652.1.p1"; gene_id "MSTRG.7652";
scaf_00022	transdecoder	CDS	12511798	12511909	.	+	2	transcript_id "MSTRG.7652.1.p1"; gene_id "MSTRG.7652";
scaf_00022	transdecoder	CDS	12512678	12512757	.	+	1	transcript_id "MSTRG.7652.1.p1"; gene_id "MSTRG.7652";
scaf_00022	transdecoder	CDS	12512962	12512991	.	+	2	transcript_id "MSTRG.7652.1.p1"; gene_id "MSTRG.7652";
scaf_00022	transdecoder	CDS	12514328	12514492	.	+	2	transcript_id "MSTRG.7652.1.p1"; gene_id "MSTRG.7652";
scaf_00022	transdecoder	CDS	12514917	12515039	.	+	2	transcript_id "MSTRG.7652.1.p1"; gene_id "MSTRG.7652";
scaf_00022	transdecoder	CDS	12516817	12516932	.	+	2	transcript_id "MSTRG.7652.1.p1"; gene_id "MSTRG.7652";
scaf_00022	transdecoder	exon	12484393	12484597	.	+	.	transcript_id "PMZ_0010160-RA.p1"; gene_id "MSTRG.7652";
scaf_00022	transdecoder	exon	12499355	12499554	.	+	.	transcript_id "PMZ_0010160-RA.p1"; gene_id "MSTRG.7652";
scaf_00022	transdecoder	exon	12502062	12502318	.	+	.	transcript_id "PMZ_0010160-RA.p1"; gene_id "MSTRG.7652";
scaf_00022	transdecoder	exon	12508664	12509006	.	+	.	transcript_id "PMZ_0010160-RA.p1"; gene_id "MSTRG.7652";
scaf_00022	transdecoder	exon	12509858	12510157	.	+	.	transcript_id "PMZ_0010160-RA.p1"; gene_id "MSTRG.7652";
scaf_00022	transdecoder	exon	12514328	12514492	.	+	.	transcript_id "PMZ_0010160-RA.p1"; gene_id "MSTRG.7652";
scaf_00022	transdecoder	exon	12514917	12515039	.	+	.	transcript_id "PMZ_0010160-RA.p1"; gene_id "MSTRG.7652";
scaf_00022	transdecoder	exon	12516817	12517388	.	+	.	transcript_id "PMZ_0010160-RA.p1"; gene_id "MSTRG.7652";
scaf_00022	transdecoder	CDS	12484557	12484597	.	+	0	transcript_id "PMZ_0010160-RA.p1"; gene_id "MSTRG.7652";
scaf_00022	transdecoder	CDS	12499355	12499554	.	+	1	transcript_id "PMZ_0010160-RA.p1"; gene_id "MSTRG.7652";
scaf_00022	transdecoder	CDS	12502062	12502318	.	+	2	transcript_id "PMZ_0010160-RA.p1"; gene_id "MSTRG.7652";
scaf_00022	transdecoder	CDS	12508664	12509006	.	+	0	transcript_id "PMZ_0010160-RA.p1"; gene_id "MSTRG.7652";
scaf_00022	transdecoder	CDS	12509858	12510157	.	+	2	transcript_id "PMZ_0010160-RA.p1"; gene_id "MSTRG.7652";
scaf_00022	transdecoder	CDS	12514328	12514492	.	+	2	transcript_id "PMZ_0010160-RA.p1"; gene_id "MSTRG.7652";
scaf_00022	transdecoder	CDS	12514917	12515039	.	+	2	transcript_id "PMZ_0010160-RA.p1"; gene_id "MSTRG.7652";
scaf_00022	transdecoder	CDS	12516817	12516932	.	+	2	transcript_id "PMZ_0010160-RA.p1"; gene_id "MSTRG.7652";
scaf_00022	transdecoder	exon	12548266	12548692	.	+	.	transcript_id "PMZ_0044035-RA.p1"; gene_id "PMZ_0044035";
scaf_00022	transdecoder	exon	12551091	12551116	.	+	.	transcript_id "PMZ_0044035-RA.p1"; gene_id "PMZ_0044035";
scaf_00022	transdecoder	CDS	12548266	12548692	.	+	0	transcript_id "PMZ_0044035-RA.p1"; gene_id "PMZ_0044035";
scaf_00022	transdecoder	CDS	12551091	12551116	.	+	2	transcript_id "PMZ_0044035-RA.p1"; gene_id "PMZ_0044035";
scaf_00022	transdecoder	exon	14108680	14108898	.	+	.	transcript_id "MSTRG.7654.1.p1"; gene_id "MSTRG.7654";
scaf_00022	transdecoder	exon	14110663	14110757	.	+	.	transcript_id "MSTRG.7654.1.p1"; gene_id "MSTRG.7654";
scaf_00022	transdecoder	exon	14111666	14111918	.	+	.	transcript_id "MSTRG.7654.1.p1"; gene_id "MSTRG.7654";
scaf_00022	transdecoder	CDS	14108682	14108898	.	+	0	transcript_id "MSTRG.7654.1.p1"; gene_id "MSTRG.7654";
scaf_00022	transdecoder	CDS	14110663	14110757	.	+	2	transcript_id "MSTRG.7654.1.p1"; gene_id "MSTRG.7654";
scaf_00022	transdecoder	CDS	14111666	14111917	.	+	0	transcript_id "MSTRG.7654.1.p1"; gene_id "MSTRG.7654";
scaf_00022	transdecoder	exon	14110663	14110757	.	+	.	transcript_id "MSTRG.7654.2.p1"; gene_id "MSTRG.7654";
scaf_00022	transdecoder	exon	14111666	14111827	.	+	.	transcript_id "MSTRG.7654.2.p1"; gene_id "MSTRG.7654";
scaf_00022	transdecoder	exon	14113635	14113751	.	+	.	transcript_id "MSTRG.7654.2.p1"; gene_id "MSTRG.7654";
scaf_00022	transdecoder	exon	14114769	14115140	.	+	.	transcript_id "MSTRG.7654.2.p1"; gene_id "MSTRG.7654";
scaf_00022	transdecoder	CDS	14110665	14110757	.	+	0	transcript_id "MSTRG.7654.2.p1"; gene_id "MSTRG.7654";
scaf_00022	transdecoder	CDS	14111666	14111827	.	+	0	transcript_id "MSTRG.7654.2.p1"; gene_id "MSTRG.7654";
scaf_00022	transdecoder	CDS	14113635	14113751	.	+	0	transcript_id "MSTRG.7654.2.p1"; gene_id "MSTRG.7654";
scaf_00022	transdecoder	CDS	14114769	14114990	.	+	0	transcript_id "MSTRG.7654.2.p1"; gene_id "MSTRG.7654";
scaf_00023	transdecoder	exon	6572	9280	.	-	.	transcript_id "MSTRG.7655.1.p1"; gene_id "MSTRG.7655";
scaf_00023	transdecoder	exon	10039	10640	.	-	.	transcript_id "MSTRG.7655.1.p1"; gene_id "MSTRG.7655";
scaf_00023	transdecoder	exon	12762	13006	.	-	.	transcript_id "MSTRG.7655.1.p1"; gene_id "MSTRG.7655";
scaf_00023	transdecoder	exon	13298	13435	.	-	.	transcript_id "MSTRG.7655.1.p1"; gene_id "MSTRG.7655";
scaf_00023	transdecoder	exon	14837	15025	.	-	.	transcript_id "MSTRG.7655.1.p1"; gene_id "MSTRG.7655";
scaf_00023	transdecoder	exon	15868	16034	.	-	.	transcript_id "MSTRG.7655.1.p1"; gene_id "MSTRG.7655";
scaf_00023	transdecoder	exon	26057	26152	.	-	.	transcript_id "MSTRG.7655.1.p1"; gene_id "MSTRG.7655";
scaf_00023	transdecoder	exon	26872	26976	.	-	.	transcript_id "MSTRG.7655.1.p1"; gene_id "MSTRG.7655";
scaf_00023	transdecoder	exon	27186	27337	.	-	.	transcript_id "MSTRG.7655.1.p1"; gene_id "MSTRG.7655";
scaf_00023	transdecoder	exon	27872	28023	.	-	.	transcript_id "MSTRG.7655.1.p1"; gene_id "MSTRG.7655";
scaf_00023	transdecoder	exon	29779	29916	.	-	.	transcript_id "MSTRG.7655.1.p1"; gene_id "MSTRG.7655";
scaf_00023	transdecoder	exon	32540	32686	.	-	.	transcript_id "MSTRG.7655.1.p1"; gene_id "MSTRG.7655";
scaf_00023	transdecoder	exon	33486	33566	.	-	.	transcript_id "MSTRG.7655.1.p1"; gene_id "MSTRG.7655";
scaf_00023	transdecoder	exon	35678	35788	.	-	.	transcript_id "MSTRG.7655.1.p1"; gene_id "MSTRG.7655";
scaf_00023	transdecoder	exon	38245	38309	.	-	.	transcript_id "MSTRG.7655.1.p1"; gene_id "MSTRG.7655";
scaf_00023	transdecoder	exon	39217	39342	.	-	.	transcript_id "MSTRG.7655.1.p1"; gene_id "MSTRG.7655";
scaf_00023	transdecoder	exon	39910	39985	.	-	.	transcript_id "MSTRG.7655.1.p1"; gene_id "MSTRG.7655";
scaf_00023	transdecoder	exon	40906	40975	.	-	.	transcript_id "MSTRG.7655.1.p1"; gene_id "MSTRG.7655";
scaf_00023	transdecoder	exon	41436	41520	.	-	.	transcript_id "MSTRG.7655.1.p1"; gene_id "MSTRG.7655";
scaf_00023	transdecoder	exon	43053	43202	.	-	.	transcript_id "MSTRG.7655.1.p1"; gene_id "MSTRG.7655";
scaf_00023	transdecoder	exon	43971	44127	.	-	.	transcript_id "MSTRG.7655.1.p1"; gene_id "MSTRG.7655";
scaf_00023	transdecoder	exon	44784	44924	.	-	.	transcript_id "MSTRG.7655.1.p1"; gene_id "MSTRG.7655";
scaf_00023	transdecoder	exon	45641	45721	.	-	.	transcript_id "MSTRG.7655.1.p1"; gene_id "MSTRG.7655";
scaf_00023	transdecoder	exon	45733	45938	.	-	.	transcript_id "MSTRG.7655.1.p1"; gene_id "MSTRG.7655";
scaf_00023	transdecoder	CDS	8667	9280	.	-	2	transcript_id "MSTRG.7655.1.p1"; gene_id "MSTRG.7655";
scaf_00023	transdecoder	CDS	10039	10640	.	-	1	transcript_id "MSTRG.7655.1.p1"; gene_id "MSTRG.7655";
scaf_00023	transdecoder	CDS	12762	13006	.	-	0	transcript_id "MSTRG.7655.1.p1"; gene_id "MSTRG.7655";
scaf_00023	transdecoder	CDS	13298	13435	.	-	0	transcript_id "MSTRG.7655.1.p1"; gene_id "MSTRG.7655";
scaf_00023	transdecoder	CDS	14837	15025	.	-	0	transcript_id "MSTRG.7655.1.p1"; gene_id "MSTRG.7655";
scaf_00023	transdecoder	CDS	15868	16034	.	-	2	transcript_id "MSTRG.7655.1.p1"; gene_id "MSTRG.7655";
scaf_00023	transdecoder	CDS	26057	26152	.	-	2	transcript_id "MSTRG.7655.1.p1"; gene_id "MSTRG.7655";
scaf_00023	transdecoder	CDS	26872	26976	.	-	2	transcript_id "MSTRG.7655.1.p1"; gene_id "MSTRG.7655";
scaf_00023	transdecoder	CDS	27186	27337	.	-	1	transcript_id "MSTRG.7655.1.p1"; gene_id "MSTRG.7655";
scaf_00023	transdecoder	CDS	27872	28023	.	-	0	transcript_id "MSTRG.7655.1.p1"; gene_id "MSTRG.7655";
scaf_00023	transdecoder	CDS	29779	29916	.	-	0	transcript_id "MSTRG.7655.1.p1"; gene_id "MSTRG.7655";
scaf_00023	transdecoder	CDS	32540	32686	.	-	0	transcript_id "MSTRG.7655.1.p1"; gene_id "MSTRG.7655";
scaf_00023	transdecoder	CDS	33486	33566	.	-	0	transcript_id "MSTRG.7655.1.p1"; gene_id "MSTRG.7655";
scaf_00023	transdecoder	CDS	35678	35788	.	-	0	transcript_id "MSTRG.7655.1.p1"; gene_id "MSTRG.7655";
scaf_00023	transdecoder	CDS	38245	38309	.	-	2	transcript_id "MSTRG.7655.1.p1"; gene_id "MSTRG.7655";
scaf_00023	transdecoder	CDS	39217	39342	.	-	2	transcript_id "MSTRG.7655.1.p1"; gene_id "MSTRG.7655";
scaf_00023	transdecoder	CDS	39910	39985	.	-	0	transcript_id "MSTRG.7655.1.p1"; gene_id "MSTRG.7655";
scaf_00023	transdecoder	CDS	40906	40975	.	-	1	transcript_id "MSTRG.7655.1.p1"; gene_id "MSTRG.7655";
scaf_00023	transdecoder	CDS	41436	41520	.	-	2	transcript_id "MSTRG.7655.1.p1"; gene_id "MSTRG.7655";
scaf_00023	transdecoder	CDS	43053	43202	.	-	2	transcript_id "MSTRG.7655.1.p1"; gene_id "MSTRG.7655";
scaf_00023	transdecoder	CDS	43971	44127	.	-	0	transcript_id "MSTRG.7655.1.p1"; gene_id "MSTRG.7655";
scaf_00023	transdecoder	CDS	44784	44903	.	-	0	transcript_id "MSTRG.7655.1.p1"; gene_id "MSTRG.7655";
scaf_00023	transdecoder	exon	6592	9280	.	-	.	transcript_id "MSTRG.7655.2.p1"; gene_id "MSTRG.7655";
scaf_00023	transdecoder	exon	10039	10640	.	-	.	transcript_id "MSTRG.7655.2.p1"; gene_id "MSTRG.7655";
scaf_00023	transdecoder	exon	12762	13006	.	-	.	transcript_id "MSTRG.7655.2.p1"; gene_id "MSTRG.7655";
scaf_00023	transdecoder	exon	13298	13435	.	-	.	transcript_id "MSTRG.7655.2.p1"; gene_id "MSTRG.7655";
scaf_00023	transdecoder	exon	14837	15025	.	-	.	transcript_id "MSTRG.7655.2.p1"; gene_id "MSTRG.7655";
scaf_00023	transdecoder	exon	15868	16034	.	-	.	transcript_id "MSTRG.7655.2.p1"; gene_id "MSTRG.7655";
scaf_00023	transdecoder	exon	26057	26152	.	-	.	transcript_id "MSTRG.7655.2.p1"; gene_id "MSTRG.7655";
scaf_00023	transdecoder	exon	26872	26976	.	-	.	transcript_id "MSTRG.7655.2.p1"; gene_id "MSTRG.7655";
scaf_00023	transdecoder	exon	27186	27337	.	-	.	transcript_id "MSTRG.7655.2.p1"; gene_id "MSTRG.7655";
scaf_00023	transdecoder	exon	27872	28023	.	-	.	transcript_id "MSTRG.7655.2.p1"; gene_id "MSTRG.7655";
scaf_00023	transdecoder	exon	29779	29916	.	-	.	transcript_id "MSTRG.7655.2.p1"; gene_id "MSTRG.7655";
scaf_00023	transdecoder	exon	32540	32686	.	-	.	transcript_id "MSTRG.7655.2.p1"; gene_id "MSTRG.7655";
scaf_00023	transdecoder	exon	33486	33566	.	-	.	transcript_id "MSTRG.7655.2.p1"; gene_id "MSTRG.7655";
scaf_00023	transdecoder	exon	35678	35788	.	-	.	transcript_id "MSTRG.7655.2.p1"; gene_id "MSTRG.7655";
scaf_00023	transdecoder	exon	38245	38309	.	-	.	transcript_id "MSTRG.7655.2.p1"; gene_id "MSTRG.7655";
scaf_00023	transdecoder	exon	39217	39342	.	-	.	transcript_id "MSTRG.7655.2.p1"; gene_id "MSTRG.7655";
scaf_00023	transdecoder	exon	39910	39985	.	-	.	transcript_id "MSTRG.7655.2.p1"; gene_id "MSTRG.7655";
scaf_00023	transdecoder	exon	40906	40975	.	-	.	transcript_id "MSTRG.7655.2.p1"; gene_id "MSTRG.7655";
scaf_00023	transdecoder	exon	41436	41520	.	-	.	transcript_id "MSTRG.7655.2.p1"; gene_id "MSTRG.7655";
scaf_00023	transdecoder	exon	43053	43202	.	-	.	transcript_id "MSTRG.7655.2.p1"; gene_id "MSTRG.7655";
scaf_00023	transdecoder	exon	43971	44127	.	-	.	transcript_id "MSTRG.7655.2.p1"; gene_id "MSTRG.7655";
scaf_00023	transdecoder	exon	44784	44924	.	-	.	transcript_id "MSTRG.7655.2.p1"; gene_id "MSTRG.7655";
scaf_00023	transdecoder	exon	45795	46045	.	-	.	transcript_id "MSTRG.7655.2.p1"; gene_id "MSTRG.7655";
scaf_00023	transdecoder	CDS	8667	9280	.	-	2	transcript_id "MSTRG.7655.2.p1"; gene_id "MSTRG.7655";
scaf_00023	transdecoder	CDS	10039	10640	.	-	1	transcript_id "MSTRG.7655.2.p1"; gene_id "MSTRG.7655";
scaf_00023	transdecoder	CDS	12762	13006	.	-	0	transcript_id "MSTRG.7655.2.p1"; gene_id "MSTRG.7655";
scaf_00023	transdecoder	CDS	13298	13435	.	-	0	transcript_id "MSTRG.7655.2.p1"; gene_id "MSTRG.7655";
scaf_00023	transdecoder	CDS	14837	15025	.	-	0	transcript_id "MSTRG.7655.2.p1"; gene_id "MSTRG.7655";
scaf_00023	transdecoder	CDS	15868	16034	.	-	2	transcript_id "MSTRG.7655.2.p1"; gene_id "MSTRG.7655";
scaf_00023	transdecoder	CDS	26057	26152	.	-	2	transcript_id "MSTRG.7655.2.p1"; gene_id "MSTRG.7655";
scaf_00023	transdecoder	CDS	26872	26976	.	-	2	transcript_id "MSTRG.7655.2.p1"; gene_id "MSTRG.7655";
scaf_00023	transdecoder	CDS	27186	27337	.	-	1	transcript_id "MSTRG.7655.2.p1"; gene_id "MSTRG.7655";
scaf_00023	transdecoder	CDS	27872	28023	.	-	0	transcript_id "MSTRG.7655.2.p1"; gene_id "MSTRG.7655";
scaf_00023	transdecoder	CDS	29779	29916	.	-	0	transcript_id "MSTRG.7655.2.p1"; gene_id "MSTRG.7655";
scaf_00023	transdecoder	CDS	32540	32686	.	-	0	transcript_id "MSTRG.7655.2.p1"; gene_id "MSTRG.7655";
scaf_00023	transdecoder	CDS	33486	33566	.	-	0	transcript_id "MSTRG.7655.2.p1"; gene_id "MSTRG.7655";
scaf_00023	transdecoder	CDS	35678	35788	.	-	0	transcript_id "MSTRG.7655.2.p1"; gene_id "MSTRG.7655";
scaf_00023	transdecoder	CDS	38245	38309	.	-	2	transcript_id "MSTRG.7655.2.p1"; gene_id "MSTRG.7655";
scaf_00023	transdecoder	CDS	39217	39342	.	-	2	transcript_id "MSTRG.7655.2.p1"; gene_id "MSTRG.7655";
scaf_00023	transdecoder	CDS	39910	39985	.	-	0	transcript_id "MSTRG.7655.2.p1"; gene_id "MSTRG.7655";
scaf_00023	transdecoder	CDS	40906	40975	.	-	1	transcript_id "MSTRG.7655.2.p1"; gene_id "MSTRG.7655";
scaf_00023	transdecoder	CDS	41436	41520	.	-	2	transcript_id "MSTRG.7655.2.p1"; gene_id "MSTRG.7655";
scaf_00023	transdecoder	CDS	43053	43202	.	-	2	transcript_id "MSTRG.7655.2.p1"; gene_id "MSTRG.7655";
scaf_00023	transdecoder	CDS	43971	44127	.	-	0	transcript_id "MSTRG.7655.2.p1"; gene_id "MSTRG.7655";
scaf_00023	transdecoder	CDS	44784	44903	.	-	0	transcript_id "MSTRG.7655.2.p1"; gene_id "MSTRG.7655";
scaf_00023	transdecoder	exon	6907	9280	.	-	.	transcript_id "MSTRG.7655.3.p1"; gene_id "MSTRG.7655";
scaf_00023	transdecoder	exon	10039	10640	.	-	.	transcript_id "MSTRG.7655.3.p1"; gene_id "MSTRG.7655";
scaf_00023	transdecoder	exon	12762	13006	.	-	.	transcript_id "MSTRG.7655.3.p1"; gene_id "MSTRG.7655";
scaf_00023	transdecoder	exon	13298	13435	.	-	.	transcript_id "MSTRG.7655.3.p1"; gene_id "MSTRG.7655";
scaf_00023	transdecoder	exon	14837	15025	.	-	.	transcript_id "MSTRG.7655.3.p1"; gene_id "MSTRG.7655";
scaf_00023	transdecoder	exon	15868	16034	.	-	.	transcript_id "MSTRG.7655.3.p1"; gene_id "MSTRG.7655";
scaf_00023	transdecoder	exon	26057	26152	.	-	.	transcript_id "MSTRG.7655.3.p1"; gene_id "MSTRG.7655";
scaf_00023	transdecoder	exon	26872	26976	.	-	.	transcript_id "MSTRG.7655.3.p1"; gene_id "MSTRG.7655";
scaf_00023	transdecoder	exon	27186	27337	.	-	.	transcript_id "MSTRG.7655.3.p1"; gene_id "MSTRG.7655";
scaf_00023	transdecoder	exon	27872	28023	.	-	.	transcript_id "MSTRG.7655.3.p1"; gene_id "MSTRG.7655";
scaf_00023	transdecoder	exon	29779	29916	.	-	.	transcript_id "MSTRG.7655.3.p1"; gene_id "MSTRG.7655";
scaf_00023	transdecoder	exon	32540	32686	.	-	.	transcript_id "MSTRG.7655.3.p1"; gene_id "MSTRG.7655";
scaf_00023	transdecoder	exon	33486	33566	.	-	.	transcript_id "MSTRG.7655.3.p1"; gene_id "MSTRG.7655";
scaf_00023	transdecoder	exon	35678	35788	.	-	.	transcript_id "MSTRG.7655.3.p1"; gene_id "MSTRG.7655";
scaf_00023	transdecoder	exon	38245	38309	.	-	.	transcript_id "MSTRG.7655.3.p1"; gene_id "MSTRG.7655";
scaf_00023	transdecoder	exon	39217	39342	.	-	.	transcript_id "MSTRG.7655.3.p1"; gene_id "MSTRG.7655";
scaf_00023	transdecoder	exon	39910	39985	.	-	.	transcript_id "MSTRG.7655.3.p1"; gene_id "MSTRG.7655";
scaf_00023	transdecoder	exon	40906	40975	.	-	.	transcript_id "MSTRG.7655.3.p1"; gene_id "MSTRG.7655";
scaf_00023	transdecoder	exon	41436	41520	.	-	.	transcript_id "MSTRG.7655.3.p1"; gene_id "MSTRG.7655";
scaf_00023	transdecoder	exon	43053	43202	.	-	.	transcript_id "MSTRG.7655.3.p1"; gene_id "MSTRG.7655";
scaf_00023	transdecoder	exon	43971	44130	.	-	.	transcript_id "MSTRG.7655.3.p1"; gene_id "MSTRG.7655";
scaf_00023	transdecoder	exon	44784	45721	.	-	.	transcript_id "MSTRG.7655.3.p1"; gene_id "MSTRG.7655";
scaf_00023	transdecoder	exon	45733	45937	.	-	.	transcript_id "MSTRG.7655.3.p1"; gene_id "MSTRG.7655";
scaf_00023	transdecoder	CDS	8667	9280	.	-	2	transcript_id "MSTRG.7655.3.p1"; gene_id "MSTRG.7655";
scaf_00023	transdecoder	CDS	10039	10640	.	-	1	transcript_id "MSTRG.7655.3.p1"; gene_id "MSTRG.7655";
scaf_00023	transdecoder	CDS	12762	13006	.	-	0	transcript_id "MSTRG.7655.3.p1"; gene_id "MSTRG.7655";
scaf_00023	transdecoder	CDS	13298	13435	.	-	0	transcript_id "MSTRG.7655.3.p1"; gene_id "MSTRG.7655";
scaf_00023	transdecoder	CDS	14837	15025	.	-	0	transcript_id "MSTRG.7655.3.p1"; gene_id "MSTRG.7655";
scaf_00023	transdecoder	CDS	15868	16034	.	-	2	transcript_id "MSTRG.7655.3.p1"; gene_id "MSTRG.7655";
scaf_00023	transdecoder	CDS	26057	26152	.	-	2	transcript_id "MSTRG.7655.3.p1"; gene_id "MSTRG.7655";
scaf_00023	transdecoder	CDS	26872	26976	.	-	2	transcript_id "MSTRG.7655.3.p1"; gene_id "MSTRG.7655";
scaf_00023	transdecoder	CDS	27186	27337	.	-	1	transcript_id "MSTRG.7655.3.p1"; gene_id "MSTRG.7655";
scaf_00023	transdecoder	CDS	27872	28023	.	-	0	transcript_id "MSTRG.7655.3.p1"; gene_id "MSTRG.7655";
scaf_00023	transdecoder	CDS	29779	29916	.	-	0	transcript_id "MSTRG.7655.3.p1"; gene_id "MSTRG.7655";
scaf_00023	transdecoder	CDS	32540	32686	.	-	0	transcript_id "MSTRG.7655.3.p1"; gene_id "MSTRG.7655";
scaf_00023	transdecoder	CDS	33486	33566	.	-	0	transcript_id "MSTRG.7655.3.p1"; gene_id "MSTRG.7655";
scaf_00023	transdecoder	CDS	35678	35788	.	-	0	transcript_id "MSTRG.7655.3.p1"; gene_id "MSTRG.7655";
scaf_00023	transdecoder	CDS	38245	38309	.	-	2	transcript_id "MSTRG.7655.3.p1"; gene_id "MSTRG.7655";
scaf_00023	transdecoder	CDS	39217	39342	.	-	2	transcript_id "MSTRG.7655.3.p1"; gene_id "MSTRG.7655";
scaf_00023	transdecoder	CDS	39910	39985	.	-	0	transcript_id "MSTRG.7655.3.p1"; gene_id "MSTRG.7655";
scaf_00023	transdecoder	CDS	40906	40975	.	-	1	transcript_id "MSTRG.7655.3.p1"; gene_id "MSTRG.7655";
scaf_00023	transdecoder	CDS	41436	41520	.	-	2	transcript_id "MSTRG.7655.3.p1"; gene_id "MSTRG.7655";
scaf_00023	transdecoder	CDS	43053	43202	.	-	2	transcript_id "MSTRG.7655.3.p1"; gene_id "MSTRG.7655";
scaf_00023	transdecoder	CDS	43971	44130	.	-	0	transcript_id "MSTRG.7655.3.p1"; gene_id "MSTRG.7655";
scaf_00023	transdecoder	CDS	44784	44903	.	-	0	transcript_id "MSTRG.7655.3.p1"; gene_id "MSTRG.7655";
scaf_00023	transdecoder	exon	8346	9280	.	-	.	transcript_id "MSTRG.7655.4.p1"; gene_id "MSTRG.7655";
scaf_00023	transdecoder	exon	10039	10640	.	-	.	transcript_id "MSTRG.7655.4.p1"; gene_id "MSTRG.7655";
scaf_00023	transdecoder	exon	12762	13006	.	-	.	transcript_id "MSTRG.7655.4.p1"; gene_id "MSTRG.7655";
scaf_00023	transdecoder	exon	13298	13435	.	-	.	transcript_id "MSTRG.7655.4.p1"; gene_id "MSTRG.7655";
scaf_00023	transdecoder	exon	14837	15025	.	-	.	transcript_id "MSTRG.7655.4.p1"; gene_id "MSTRG.7655";
scaf_00023	transdecoder	exon	15868	16034	.	-	.	transcript_id "MSTRG.7655.4.p1"; gene_id "MSTRG.7655";
scaf_00023	transdecoder	exon	21077	23701	.	-	.	transcript_id "MSTRG.7655.4.p1"; gene_id "MSTRG.7655";
scaf_00023	transdecoder	CDS	8667	9280	.	-	2	transcript_id "MSTRG.7655.4.p1"; gene_id "MSTRG.7655";
scaf_00023	transdecoder	CDS	10039	10640	.	-	1	transcript_id "MSTRG.7655.4.p1"; gene_id "MSTRG.7655";
scaf_00023	transdecoder	CDS	12762	13006	.	-	0	transcript_id "MSTRG.7655.4.p1"; gene_id "MSTRG.7655";
scaf_00023	transdecoder	CDS	13298	13435	.	-	0	transcript_id "MSTRG.7655.4.p1"; gene_id "MSTRG.7655";
scaf_00023	transdecoder	CDS	14837	15025	.	-	0	transcript_id "MSTRG.7655.4.p1"; gene_id "MSTRG.7655";
scaf_00023	transdecoder	CDS	15868	16034	.	-	2	transcript_id "MSTRG.7655.4.p1"; gene_id "MSTRG.7655";
scaf_00023	transdecoder	CDS	21077	21107	.	-	0	transcript_id "MSTRG.7655.4.p1"; gene_id "MSTRG.7655";
scaf_00023	transdecoder	exon	10092	10113	.	-	.	transcript_id "PMZ_0043835-RA.p1"; gene_id "MSTRG.7655";
scaf_00023	transdecoder	exon	12762	13006	.	-	.	transcript_id "PMZ_0043835-RA.p1"; gene_id "MSTRG.7655";
scaf_00023	transdecoder	exon	13340	13402	.	-	.	transcript_id "PMZ_0043835-RA.p1"; gene_id "MSTRG.7655";
scaf_00023	transdecoder	exon	14837	15025	.	-	.	transcript_id "PMZ_0043835-RA.p1"; gene_id "MSTRG.7655";
scaf_00023	transdecoder	exon	15868	16001	.	-	.	transcript_id "PMZ_0043835-RA.p1"; gene_id "MSTRG.7655";
scaf_00023	transdecoder	exon	26057	26152	.	-	.	transcript_id "PMZ_0043835-RA.p1"; gene_id "MSTRG.7655";
scaf_00023	transdecoder	exon	26872	26976	.	-	.	transcript_id "PMZ_0043835-RA.p1"; gene_id "MSTRG.7655";
scaf_00023	transdecoder	exon	27186	27294	.	-	.	transcript_id "PMZ_0043835-RA.p1"; gene_id "MSTRG.7655";
scaf_00023	transdecoder	exon	29779	29916	.	-	.	transcript_id "PMZ_0043835-RA.p1"; gene_id "MSTRG.7655";
scaf_00023	transdecoder	exon	32540	32658	.	-	.	transcript_id "PMZ_0043835-RA.p1"; gene_id "MSTRG.7655";
scaf_00023	transdecoder	exon	43053	43202	.	-	.	transcript_id "PMZ_0043835-RA.p1"; gene_id "MSTRG.7655";
scaf_00023	transdecoder	exon	43971	44083	.	-	.	transcript_id "PMZ_0043835-RA.p1"; gene_id "MSTRG.7655";
scaf_00023	transdecoder	exon	44784	45732	.	-	.	transcript_id "PMZ_0043835-RA.p1"; gene_id "MSTRG.7655";
scaf_00023	transdecoder	exon	45759	45863	.	-	.	transcript_id "PMZ_0043835-RA.p1"; gene_id "MSTRG.7655";
scaf_00023	transdecoder	CDS	10092	10113	.	-	1	transcript_id "PMZ_0043835-RA.p1"; gene_id "MSTRG.7655";
scaf_00023	transdecoder	CDS	12762	13006	.	-	0	transcript_id "PMZ_0043835-RA.p1"; gene_id "MSTRG.7655";
scaf_00023	transdecoder	CDS	13340	13402	.	-	0	transcript_id "PMZ_0043835-RA.p1"; gene_id "MSTRG.7655";
scaf_00023	transdecoder	CDS	14837	15025	.	-	0	transcript_id "PMZ_0043835-RA.p1"; gene_id "MSTRG.7655";
scaf_00023	transdecoder	CDS	15868	16001	.	-	2	transcript_id "PMZ_0043835-RA.p1"; gene_id "MSTRG.7655";
scaf_00023	transdecoder	CDS	26057	26152	.	-	2	transcript_id "PMZ_0043835-RA.p1"; gene_id "MSTRG.7655";
scaf_00023	transdecoder	CDS	26872	26976	.	-	2	transcript_id "PMZ_0043835-RA.p1"; gene_id "MSTRG.7655";
scaf_00023	transdecoder	CDS	27186	27294	.	-	0	transcript_id "PMZ_0043835-RA.p1"; gene_id "MSTRG.7655";
scaf_00023	transdecoder	CDS	29779	29916	.	-	0	transcript_id "PMZ_0043835-RA.p1"; gene_id "MSTRG.7655";
scaf_00023	transdecoder	CDS	32540	32658	.	-	2	transcript_id "PMZ_0043835-RA.p1"; gene_id "MSTRG.7655";
scaf_00023	transdecoder	CDS	43053	43202	.	-	2	transcript_id "PMZ_0043835-RA.p1"; gene_id "MSTRG.7655";
scaf_00023	transdecoder	CDS	43971	44083	.	-	1	transcript_id "PMZ_0043835-RA.p1"; gene_id "MSTRG.7655";
scaf_00023	transdecoder	CDS	44784	45028	.	-	0	transcript_id "PMZ_0043835-RA.p1"; gene_id "MSTRG.7655";
scaf_00023	transdecoder	exon	27808	28023	.	-	.	transcript_id "MSTRG.7655.6.p1"; gene_id "MSTRG.7655";
scaf_00023	transdecoder	exon	29779	29916	.	-	.	transcript_id "MSTRG.7655.6.p1"; gene_id "MSTRG.7655";
scaf_00023	transdecoder	exon	32540	32686	.	-	.	transcript_id "MSTRG.7655.6.p1"; gene_id "MSTRG.7655";
scaf_00023	transdecoder	exon	33486	33566	.	-	.	transcript_id "MSTRG.7655.6.p1"; gene_id "MSTRG.7655";
scaf_00023	transdecoder	exon	35678	35788	.	-	.	transcript_id "MSTRG.7655.6.p1"; gene_id "MSTRG.7655";
scaf_00023	transdecoder	exon	38245	38309	.	-	.	transcript_id "MSTRG.7655.6.p1"; gene_id "MSTRG.7655";
scaf_00023	transdecoder	exon	39217	39342	.	-	.	transcript_id "MSTRG.7655.6.p1"; gene_id "MSTRG.7655";
scaf_00023	transdecoder	exon	39910	39985	.	-	.	transcript_id "MSTRG.7655.6.p1"; gene_id "MSTRG.7655";
scaf_00023	transdecoder	exon	40906	40975	.	-	.	transcript_id "MSTRG.7655.6.p1"; gene_id "MSTRG.7655";
scaf_00023	transdecoder	exon	41436	41520	.	-	.	transcript_id "MSTRG.7655.6.p1"; gene_id "MSTRG.7655";
scaf_00023	transdecoder	exon	43053	43202	.	-	.	transcript_id "MSTRG.7655.6.p1"; gene_id "MSTRG.7655";
scaf_00023	transdecoder	exon	43971	44130	.	-	.	transcript_id "MSTRG.7655.6.p1"; gene_id "MSTRG.7655";
scaf_00023	transdecoder	exon	44784	44924	.	-	.	transcript_id "MSTRG.7655.6.p1"; gene_id "MSTRG.7655";
scaf_00023	transdecoder	exon	45795	45856	.	-	.	transcript_id "MSTRG.7655.6.p1"; gene_id "MSTRG.7655";
scaf_00023	transdecoder	CDS	27826	28023	.	-	0	transcript_id "MSTRG.7655.6.p1"; gene_id "MSTRG.7655";
scaf_00023	transdecoder	CDS	29779	29916	.	-	0	transcript_id "MSTRG.7655.6.p1"; gene_id "MSTRG.7655";
scaf_00023	transdecoder	CDS	32540	32686	.	-	0	transcript_id "MSTRG.7655.6.p1"; gene_id "MSTRG.7655";
scaf_00023	transdecoder	CDS	33486	33566	.	-	0	transcript_id "MSTRG.7655.6.p1"; gene_id "MSTRG.7655";
scaf_00023	transdecoder	CDS	35678	35788	.	-	0	transcript_id "MSTRG.7655.6.p1"; gene_id "MSTRG.7655";
scaf_00023	transdecoder	CDS	38245	38309	.	-	2	transcript_id "MSTRG.7655.6.p1"; gene_id "MSTRG.7655";
scaf_00023	transdecoder	CDS	39217	39342	.	-	2	transcript_id "MSTRG.7655.6.p1"; gene_id "MSTRG.7655";
scaf_00023	transdecoder	CDS	39910	39985	.	-	0	transcript_id "MSTRG.7655.6.p1"; gene_id "MSTRG.7655";
scaf_00023	transdecoder	CDS	40906	40975	.	-	1	transcript_id "MSTRG.7655.6.p1"; gene_id "MSTRG.7655";
scaf_00023	transdecoder	CDS	41436	41520	.	-	2	transcript_id "MSTRG.7655.6.p1"; gene_id "MSTRG.7655";
scaf_00023	transdecoder	CDS	43053	43202	.	-	2	transcript_id "MSTRG.7655.6.p1"; gene_id "MSTRG.7655";
scaf_00023	transdecoder	CDS	43971	44130	.	-	0	transcript_id "MSTRG.7655.6.p1"; gene_id "MSTRG.7655";
scaf_00023	transdecoder	CDS	44784	44903	.	-	0	transcript_id "MSTRG.7655.6.p1"; gene_id "MSTRG.7655";
scaf_00023	transdecoder	exon	98361	100699	.	-	.	transcript_id "MSTRG.7656.1.p1"; gene_id "MSTRG.7656";
scaf_00023	transdecoder	exon	101263	101424	.	-	.	transcript_id "MSTRG.7656.1.p1"; gene_id "MSTRG.7656";
scaf_00023	transdecoder	exon	102233	102330	.	-	.	transcript_id "MSTRG.7656.1.p1"; gene_id "MSTRG.7656";
scaf_00023	transdecoder	exon	103111	103282	.	-	.	transcript_id "MSTRG.7656.1.p1"; gene_id "MSTRG.7656";
scaf_00023	transdecoder	exon	104039	104247	.	-	.	transcript_id "MSTRG.7656.1.p1"; gene_id "MSTRG.7656";
scaf_00023	transdecoder	exon	104997	105135	.	-	.	transcript_id "MSTRG.7656.1.p1"; gene_id "MSTRG.7656";
scaf_00023	transdecoder	exon	105932	106118	.	-	.	transcript_id "MSTRG.7656.1.p1"; gene_id "MSTRG.7656";
scaf_00023	transdecoder	CDS	100520	100699	.	-	0	transcript_id "MSTRG.7656.1.p1"; gene_id "MSTRG.7656";
scaf_00023	transdecoder	CDS	101263	101424	.	-	0	transcript_id "MSTRG.7656.1.p1"; gene_id "MSTRG.7656";
scaf_00023	transdecoder	CDS	102233	102330	.	-	2	transcript_id "MSTRG.7656.1.p1"; gene_id "MSTRG.7656";
scaf_00023	transdecoder	CDS	103111	103282	.	-	0	transcript_id "MSTRG.7656.1.p1"; gene_id "MSTRG.7656";
scaf_00023	transdecoder	CDS	104039	104247	.	-	2	transcript_id "MSTRG.7656.1.p1"; gene_id "MSTRG.7656";
scaf_00023	transdecoder	CDS	104997	105135	.	-	0	transcript_id "MSTRG.7656.1.p1"; gene_id "MSTRG.7656";
scaf_00023	transdecoder	CDS	105932	106117	.	-	0	transcript_id "MSTRG.7656.1.p1"; gene_id "MSTRG.7656";
scaf_00023	transdecoder	exon	100191	100699	.	-	.	transcript_id "PMZ_0043836-RA.p1"; gene_id "MSTRG.7656";
scaf_00023	transdecoder	exon	101263	101424	.	-	.	transcript_id "PMZ_0043836-RA.p1"; gene_id "MSTRG.7656";
scaf_00023	transdecoder	exon	102233	102330	.	-	.	transcript_id "PMZ_0043836-RA.p1"; gene_id "MSTRG.7656";
scaf_00023	transdecoder	exon	104002	104247	.	-	.	transcript_id "PMZ_0043836-RA.p1"; gene_id "MSTRG.7656";
scaf_00023	transdecoder	exon	105977	106114	.	-	.	transcript_id "PMZ_0043836-RA.p1"; gene_id "MSTRG.7656";
scaf_00023	transdecoder	exon	114467	114547	.	-	.	transcript_id "PMZ_0043836-RA.p1"; gene_id "MSTRG.7656";
scaf_00023	transdecoder	exon	115009	115132	.	-	.	transcript_id "PMZ_0043836-RA.p1"; gene_id "MSTRG.7656";
scaf_00023	transdecoder	CDS	100520	100699	.	-	0	transcript_id "PMZ_0043836-RA.p1"; gene_id "MSTRG.7656";
scaf_00023	transdecoder	CDS	101263	101424	.	-	0	transcript_id "PMZ_0043836-RA.p1"; gene_id "MSTRG.7656";
scaf_00023	transdecoder	CDS	102233	102330	.	-	2	transcript_id "PMZ_0043836-RA.p1"; gene_id "MSTRG.7656";
scaf_00023	transdecoder	CDS	104002	104247	.	-	2	transcript_id "PMZ_0043836-RA.p1"; gene_id "MSTRG.7656";
scaf_00023	transdecoder	CDS	105977	106114	.	-	2	transcript_id "PMZ_0043836-RA.p1"; gene_id "MSTRG.7656";
scaf_00023	transdecoder	CDS	114467	114547	.	-	2	transcript_id "PMZ_0043836-RA.p1"; gene_id "MSTRG.7656";
scaf_00023	transdecoder	CDS	115009	115087	.	-	0	transcript_id "PMZ_0043836-RA.p1"; gene_id "MSTRG.7656";
scaf_00023	transdecoder	exon	108890	109721	.	-	.	transcript_id "MSTRG.7656.3.p1"; gene_id "MSTRG.7656";
scaf_00023	transdecoder	exon	110505	110607	.	-	.	transcript_id "MSTRG.7656.3.p1"; gene_id "MSTRG.7656";
scaf_00023	transdecoder	exon	112820	112953	.	-	.	transcript_id "MSTRG.7656.3.p1"; gene_id "MSTRG.7656";
scaf_00023	transdecoder	exon	113185	113300	.	-	.	transcript_id "MSTRG.7656.3.p1"; gene_id "MSTRG.7656";
scaf_00023	transdecoder	exon	114467	114547	.	-	.	transcript_id "MSTRG.7656.3.p1"; gene_id "MSTRG.7656";
scaf_00023	transdecoder	exon	115009	115165	.	-	.	transcript_id "MSTRG.7656.3.p1"; gene_id "MSTRG.7656";
scaf_00023	transdecoder	CDS	109656	109721	.	-	0	transcript_id "MSTRG.7656.3.p1"; gene_id "MSTRG.7656";
scaf_00023	transdecoder	CDS	110505	110607	.	-	1	transcript_id "MSTRG.7656.3.p1"; gene_id "MSTRG.7656";
scaf_00023	transdecoder	CDS	112820	112953	.	-	0	transcript_id "MSTRG.7656.3.p1"; gene_id "MSTRG.7656";
scaf_00023	transdecoder	CDS	113185	113300	.	-	2	transcript_id "MSTRG.7656.3.p1"; gene_id "MSTRG.7656";
scaf_00023	transdecoder	CDS	114467	114547	.	-	2	transcript_id "MSTRG.7656.3.p1"; gene_id "MSTRG.7656";
scaf_00023	transdecoder	CDS	115009	115087	.	-	0	transcript_id "MSTRG.7656.3.p1"; gene_id "MSTRG.7656";
scaf_00023	transdecoder	exon	117280	117464	.	+	.	transcript_id "MSTRG.7657.1.p1"; gene_id "MSTRG.7657";
scaf_00023	transdecoder	exon	118391	118537	.	+	.	transcript_id "MSTRG.7657.1.p1"; gene_id "MSTRG.7657";
scaf_00023	transdecoder	exon	118923	118989	.	+	.	transcript_id "MSTRG.7657.1.p1"; gene_id "MSTRG.7657";
scaf_00023	transdecoder	exon	119696	119758	.	+	.	transcript_id "MSTRG.7657.1.p1"; gene_id "MSTRG.7657";
scaf_00023	transdecoder	exon	120447	120559	.	+	.	transcript_id "MSTRG.7657.1.p1"; gene_id "MSTRG.7657";
scaf_00023	transdecoder	exon	121121	121295	.	+	.	transcript_id "MSTRG.7657.1.p1"; gene_id "MSTRG.7657";
scaf_00023	transdecoder	exon	121835	121925	.	+	.	transcript_id "MSTRG.7657.1.p1"; gene_id "MSTRG.7657";
scaf_00023	transdecoder	exon	122799	122923	.	+	.	transcript_id "MSTRG.7657.1.p1"; gene_id "MSTRG.7657";
scaf_00023	transdecoder	exon	124801	124899	.	+	.	transcript_id "MSTRG.7657.1.p1"; gene_id "MSTRG.7657";
scaf_00023	transdecoder	exon	125946	126036	.	+	.	transcript_id "MSTRG.7657.1.p1"; gene_id "MSTRG.7657";
scaf_00023	transdecoder	exon	126653	126784	.	+	.	transcript_id "MSTRG.7657.1.p1"; gene_id "MSTRG.7657";
scaf_00023	transdecoder	exon	128162	128241	.	+	.	transcript_id "MSTRG.7657.1.p1"; gene_id "MSTRG.7657";
scaf_00023	transdecoder	exon	129545	129655	.	+	.	transcript_id "MSTRG.7657.1.p1"; gene_id "MSTRG.7657";
scaf_00023	transdecoder	exon	130178	130279	.	+	.	transcript_id "MSTRG.7657.1.p1"; gene_id "MSTRG.7657";
scaf_00023	transdecoder	exon	131043	131168	.	+	.	transcript_id "MSTRG.7657.1.p1"; gene_id "MSTRG.7657";
scaf_00023	transdecoder	exon	131435	131585	.	+	.	transcript_id "MSTRG.7657.1.p1"; gene_id "MSTRG.7657";
scaf_00023	transdecoder	exon	131891	132063	.	+	.	transcript_id "MSTRG.7657.1.p1"; gene_id "MSTRG.7657";
scaf_00023	transdecoder	exon	132414	132482	.	+	.	transcript_id "MSTRG.7657.1.p1"; gene_id "MSTRG.7657";
scaf_00023	transdecoder	exon	132683	132796	.	+	.	transcript_id "MSTRG.7657.1.p1"; gene_id "MSTRG.7657";
scaf_00023	transdecoder	exon	135532	135642	.	+	.	transcript_id "MSTRG.7657.1.p1"; gene_id "MSTRG.7657";
scaf_00023	transdecoder	exon	136103	136291	.	+	.	transcript_id "MSTRG.7657.1.p1"; gene_id "MSTRG.7657";
scaf_00023	transdecoder	exon	136765	136928	.	+	.	transcript_id "MSTRG.7657.1.p1"; gene_id "MSTRG.7657";
scaf_00023	transdecoder	exon	137044	137149	.	+	.	transcript_id "MSTRG.7657.1.p1"; gene_id "MSTRG.7657";
scaf_00023	transdecoder	exon	137490	137546	.	+	.	transcript_id "MSTRG.7657.1.p1"; gene_id "MSTRG.7657";
scaf_00023	transdecoder	exon	137639	137801	.	+	.	transcript_id "MSTRG.7657.1.p1"; gene_id "MSTRG.7657";
scaf_00023	transdecoder	exon	140698	140802	.	+	.	transcript_id "MSTRG.7657.1.p1"; gene_id "MSTRG.7657";
scaf_00023	transdecoder	exon	141377	142571	.	+	.	transcript_id "MSTRG.7657.1.p1"; gene_id "MSTRG.7657";
scaf_00023	transdecoder	CDS	117382	117464	.	+	0	transcript_id "MSTRG.7657.1.p1"; gene_id "MSTRG.7657";
scaf_00023	transdecoder	CDS	118391	118537	.	+	1	transcript_id "MSTRG.7657.1.p1"; gene_id "MSTRG.7657";
scaf_00023	transdecoder	CDS	118923	118989	.	+	1	transcript_id "MSTRG.7657.1.p1"; gene_id "MSTRG.7657";
scaf_00023	transdecoder	CDS	119696	119758	.	+	0	transcript_id "MSTRG.7657.1.p1"; gene_id "MSTRG.7657";
scaf_00023	transdecoder	CDS	120447	120559	.	+	0	transcript_id "MSTRG.7657.1.p1"; gene_id "MSTRG.7657";
scaf_00023	transdecoder	CDS	121121	121295	.	+	1	transcript_id "MSTRG.7657.1.p1"; gene_id "MSTRG.7657";
scaf_00023	transdecoder	CDS	121835	121925	.	+	0	transcript_id "MSTRG.7657.1.p1"; gene_id "MSTRG.7657";
scaf_00023	transdecoder	CDS	122799	122923	.	+	2	transcript_id "MSTRG.7657.1.p1"; gene_id "MSTRG.7657";
scaf_00023	transdecoder	CDS	124801	124899	.	+	0	transcript_id "MSTRG.7657.1.p1"; gene_id "MSTRG.7657";
scaf_00023	transdecoder	CDS	125946	126036	.	+	0	transcript_id "MSTRG.7657.1.p1"; gene_id "MSTRG.7657";
scaf_00023	transdecoder	CDS	126653	126784	.	+	2	transcript_id "MSTRG.7657.1.p1"; gene_id "MSTRG.7657";
scaf_00023	transdecoder	CDS	128162	128241	.	+	2	transcript_id "MSTRG.7657.1.p1"; gene_id "MSTRG.7657";
scaf_00023	transdecoder	CDS	129545	129655	.	+	0	transcript_id "MSTRG.7657.1.p1"; gene_id "MSTRG.7657";
scaf_00023	transdecoder	CDS	130178	130279	.	+	0	transcript_id "MSTRG.7657.1.p1"; gene_id "MSTRG.7657";
scaf_00023	transdecoder	CDS	131043	131168	.	+	0	transcript_id "MSTRG.7657.1.p1"; gene_id "MSTRG.7657";
scaf_00023	transdecoder	CDS	131435	131585	.	+	0	transcript_id "MSTRG.7657.1.p1"; gene_id "MSTRG.7657";
scaf_00023	transdecoder	CDS	131891	132063	.	+	2	transcript_id "MSTRG.7657.1.p1"; gene_id "MSTRG.7657";
scaf_00023	transdecoder	CDS	132414	132482	.	+	0	transcript_id "MSTRG.7657.1.p1"; gene_id "MSTRG.7657";
scaf_00023	transdecoder	CDS	132683	132796	.	+	0	transcript_id "MSTRG.7657.1.p1"; gene_id "MSTRG.7657";
scaf_00023	transdecoder	CDS	135532	135642	.	+	0	transcript_id "MSTRG.7657.1.p1"; gene_id "MSTRG.7657";
scaf_00023	transdecoder	CDS	136103	136291	.	+	0	transcript_id "MSTRG.7657.1.p1"; gene_id "MSTRG.7657";
scaf_00023	transdecoder	CDS	136765	136928	.	+	0	transcript_id "MSTRG.7657.1.p1"; gene_id "MSTRG.7657";
scaf_00023	transdecoder	CDS	137044	137149	.	+	1	transcript_id "MSTRG.7657.1.p1"; gene_id "MSTRG.7657";
scaf_00023	transdecoder	CDS	137490	137546	.	+	0	transcript_id "MSTRG.7657.1.p1"; gene_id "MSTRG.7657";
scaf_00023	transdecoder	CDS	137639	137801	.	+	0	transcript_id "MSTRG.7657.1.p1"; gene_id "MSTRG.7657";
scaf_00023	transdecoder	CDS	140698	140802	.	+	2	transcript_id "MSTRG.7657.1.p1"; gene_id "MSTRG.7657";
scaf_00023	transdecoder	CDS	141377	141429	.	+	2	transcript_id "MSTRG.7657.1.p1"; gene_id "MSTRG.7657";
scaf_00023	transdecoder	exon	117295	117464	.	+	.	transcript_id "PMZ_0026603-RA.p1"; gene_id "MSTRG.7657";
scaf_00023	transdecoder	exon	118391	118537	.	+	.	transcript_id "PMZ_0026603-RA.p1"; gene_id "MSTRG.7657";
scaf_00023	transdecoder	exon	118923	118989	.	+	.	transcript_id "PMZ_0026603-RA.p1"; gene_id "MSTRG.7657";
scaf_00023	transdecoder	exon	119696	119758	.	+	.	transcript_id "PMZ_0026603-RA.p1"; gene_id "MSTRG.7657";
scaf_00023	transdecoder	exon	120447	120559	.	+	.	transcript_id "PMZ_0026603-RA.p1"; gene_id "MSTRG.7657";
scaf_00023	transdecoder	exon	121121	121295	.	+	.	transcript_id "PMZ_0026603-RA.p1"; gene_id "MSTRG.7657";
scaf_00023	transdecoder	exon	121835	121925	.	+	.	transcript_id "PMZ_0026603-RA.p1"; gene_id "MSTRG.7657";
scaf_00023	transdecoder	exon	122799	122923	.	+	.	transcript_id "PMZ_0026603-RA.p1"; gene_id "MSTRG.7657";
scaf_00023	transdecoder	exon	124801	124899	.	+	.	transcript_id "PMZ_0026603-RA.p1"; gene_id "MSTRG.7657";
scaf_00023	transdecoder	exon	125946	126036	.	+	.	transcript_id "PMZ_0026603-RA.p1"; gene_id "MSTRG.7657";
scaf_00023	transdecoder	exon	126653	126784	.	+	.	transcript_id "PMZ_0026603-RA.p1"; gene_id "MSTRG.7657";
scaf_00023	transdecoder	exon	128162	128241	.	+	.	transcript_id "PMZ_0026603-RA.p1"; gene_id "MSTRG.7657";
scaf_00023	transdecoder	exon	131043	131168	.	+	.	transcript_id "PMZ_0026603-RA.p1"; gene_id "MSTRG.7657";
scaf_00023	transdecoder	exon	131507	131589	.	+	.	transcript_id "PMZ_0026603-RA.p1"; gene_id "MSTRG.7657";
scaf_00023	transdecoder	exon	131946	132063	.	+	.	transcript_id "PMZ_0026603-RA.p1"; gene_id "MSTRG.7657";
scaf_00023	transdecoder	exon	132414	132482	.	+	.	transcript_id "PMZ_0026603-RA.p1"; gene_id "MSTRG.7657";
scaf_00023	transdecoder	exon	135532	135642	.	+	.	transcript_id "PMZ_0026603-RA.p1"; gene_id "MSTRG.7657";
scaf_00023	transdecoder	exon	136169	136291	.	+	.	transcript_id "PMZ_0026603-RA.p1"; gene_id "MSTRG.7657";
scaf_00023	transdecoder	exon	136765	136928	.	+	.	transcript_id "PMZ_0026603-RA.p1"; gene_id "MSTRG.7657";
scaf_00023	transdecoder	exon	137044	137149	.	+	.	transcript_id "PMZ_0026603-RA.p1"; gene_id "MSTRG.7657";
scaf_00023	transdecoder	exon	137490	137546	.	+	.	transcript_id "PMZ_0026603-RA.p1"; gene_id "MSTRG.7657";
scaf_00023	transdecoder	exon	137639	137737	.	+	.	transcript_id "PMZ_0026603-RA.p1"; gene_id "MSTRG.7657";
scaf_00023	transdecoder	exon	144231	144378	.	+	.	transcript_id "PMZ_0026603-RA.p1"; gene_id "MSTRG.7657";
scaf_00023	transdecoder	exon	144832	145042	.	+	.	transcript_id "PMZ_0026603-RA.p1"; gene_id "MSTRG.7657";
scaf_00023	transdecoder	exon	146738	146753	.	+	.	transcript_id "PMZ_0026603-RA.p1"; gene_id "MSTRG.7657";
scaf_00023	transdecoder	CDS	117382	117464	.	+	0	transcript_id "PMZ_0026603-RA.p1"; gene_id "MSTRG.7657";
scaf_00023	transdecoder	CDS	118391	118537	.	+	1	transcript_id "PMZ_0026603-RA.p1"; gene_id "MSTRG.7657";
scaf_00023	transdecoder	CDS	118923	118989	.	+	1	transcript_id "PMZ_0026603-RA.p1"; gene_id "MSTRG.7657";
scaf_00023	transdecoder	CDS	119696	119758	.	+	0	transcript_id "PMZ_0026603-RA.p1"; gene_id "MSTRG.7657";
scaf_00023	transdecoder	CDS	120447	120559	.	+	0	transcript_id "PMZ_0026603-RA.p1"; gene_id "MSTRG.7657";
scaf_00023	transdecoder	CDS	121121	121295	.	+	1	transcript_id "PMZ_0026603-RA.p1"; gene_id "MSTRG.7657";
scaf_00023	transdecoder	CDS	121835	121925	.	+	0	transcript_id "PMZ_0026603-RA.p1"; gene_id "MSTRG.7657";
scaf_00023	transdecoder	CDS	122799	122923	.	+	2	transcript_id "PMZ_0026603-RA.p1"; gene_id "MSTRG.7657";
scaf_00023	transdecoder	CDS	124801	124899	.	+	0	transcript_id "PMZ_0026603-RA.p1"; gene_id "MSTRG.7657";
scaf_00023	transdecoder	CDS	125946	126036	.	+	0	transcript_id "PMZ_0026603-RA.p1"; gene_id "MSTRG.7657";
scaf_00023	transdecoder	CDS	126653	126784	.	+	2	transcript_id "PMZ_0026603-RA.p1"; gene_id "MSTRG.7657";
scaf_00023	transdecoder	CDS	128162	128241	.	+	2	transcript_id "PMZ_0026603-RA.p1"; gene_id "MSTRG.7657";
scaf_00023	transdecoder	CDS	131043	131168	.	+	0	transcript_id "PMZ_0026603-RA.p1"; gene_id "MSTRG.7657";
scaf_00023	transdecoder	CDS	131507	131589	.	+	0	transcript_id "PMZ_0026603-RA.p1"; gene_id "MSTRG.7657";
scaf_00023	transdecoder	CDS	131946	132063	.	+	1	transcript_id "PMZ_0026603-RA.p1"; gene_id "MSTRG.7657";
scaf_00023	transdecoder	CDS	132414	132482	.	+	0	transcript_id "PMZ_0026603-RA.p1"; gene_id "MSTRG.7657";
scaf_00023	transdecoder	CDS	135532	135642	.	+	0	transcript_id "PMZ_0026603-RA.p1"; gene_id "MSTRG.7657";
scaf_00023	transdecoder	CDS	136169	136291	.	+	0	transcript_id "PMZ_0026603-RA.p1"; gene_id "MSTRG.7657";
scaf_00023	transdecoder	CDS	136765	136928	.	+	0	transcript_id "PMZ_0026603-RA.p1"; gene_id "MSTRG.7657";
scaf_00023	transdecoder	CDS	137044	137149	.	+	1	transcript_id "PMZ_0026603-RA.p1"; gene_id "MSTRG.7657";
scaf_00023	transdecoder	CDS	137490	137546	.	+	0	transcript_id "PMZ_0026603-RA.p1"; gene_id "MSTRG.7657";
scaf_00023	transdecoder	CDS	137639	137737	.	+	0	transcript_id "PMZ_0026603-RA.p1"; gene_id "MSTRG.7657";
scaf_00023	transdecoder	CDS	144231	144378	.	+	0	transcript_id "PMZ_0026603-RA.p1"; gene_id "MSTRG.7657";
scaf_00023	transdecoder	CDS	144832	145042	.	+	2	transcript_id "PMZ_0026603-RA.p1"; gene_id "MSTRG.7657";
scaf_00023	transdecoder	CDS	146738	146753	.	+	1	transcript_id "PMZ_0026603-RA.p1"; gene_id "MSTRG.7657";
scaf_00023	transdecoder	exon	135936	136073	.	+	.	transcript_id "MSTRG.7658.1.p1"; gene_id "MSTRG.7658";
scaf_00023	transdecoder	exon	211265	211845	.	+	.	transcript_id "MSTRG.7658.1.p1"; gene_id "MSTRG.7658";
scaf_00023	transdecoder	exon	211889	212001	.	+	.	transcript_id "MSTRG.7658.1.p1"; gene_id "MSTRG.7658";
scaf_00023	transdecoder	CDS	136030	136073	.	+	0	transcript_id "MSTRG.7658.1.p1"; gene_id "MSTRG.7658";
scaf_00023	transdecoder	CDS	211265	211709	.	+	1	transcript_id "MSTRG.7658.1.p1"; gene_id "MSTRG.7658";
scaf_00023	transdecoder	exon	148561	149424	.	-	.	transcript_id "MSTRG.7659.1.p1"; gene_id "MSTRG.7659";
scaf_00023	transdecoder	exon	149635	150117	.	-	.	transcript_id "MSTRG.7659.1.p1"; gene_id "MSTRG.7659";
scaf_00023	transdecoder	exon	150240	150572	.	-	.	transcript_id "MSTRG.7659.1.p1"; gene_id "MSTRG.7659";
scaf_00023	transdecoder	exon	152757	153344	.	-	.	transcript_id "MSTRG.7659.1.p1"; gene_id "MSTRG.7659";
scaf_00023	transdecoder	CDS	149291	149424	.	-	2	transcript_id "MSTRG.7659.1.p1"; gene_id "MSTRG.7659";
scaf_00023	transdecoder	CDS	149635	150117	.	-	2	transcript_id "MSTRG.7659.1.p1"; gene_id "MSTRG.7659";
scaf_00023	transdecoder	CDS	150240	150572	.	-	2	transcript_id "MSTRG.7659.1.p1"; gene_id "MSTRG.7659";
scaf_00023	transdecoder	CDS	152757	153279	.	-	0	transcript_id "MSTRG.7659.1.p1"; gene_id "MSTRG.7659";
scaf_00023	transdecoder	exon	149291	149385	.	-	.	transcript_id "PMZ_0007037-RA.p1"; gene_id "MSTRG.7659";
scaf_00023	transdecoder	exon	149635	150075	.	-	.	transcript_id "PMZ_0007037-RA.p1"; gene_id "MSTRG.7659";
scaf_00023	transdecoder	exon	150240	150607	.	-	.	transcript_id "PMZ_0007037-RA.p1"; gene_id "MSTRG.7659";
scaf_00023	transdecoder	exon	152826	152970	.	-	.	transcript_id "PMZ_0007037-RA.p1"; gene_id "MSTRG.7659";
scaf_00023	transdecoder	exon	162409	162501	.	-	.	transcript_id "PMZ_0007037-RA.p1"; gene_id "MSTRG.7659";
scaf_00023	transdecoder	exon	163009	163141	.	-	.	transcript_id "PMZ_0007037-RA.p1"; gene_id "MSTRG.7659";
scaf_00023	transdecoder	exon	163966	164088	.	-	.	transcript_id "PMZ_0007037-RA.p1"; gene_id "MSTRG.7659";
scaf_00023	transdecoder	exon	165677	165718	.	-	.	transcript_id "PMZ_0007037-RA.p1"; gene_id "MSTRG.7659";
scaf_00023	transdecoder	exon	169831	170123	.	-	.	transcript_id "PMZ_0007037-RA.p1"; gene_id "MSTRG.7659";
scaf_00023	transdecoder	exon	170190	170278	.	-	.	transcript_id "PMZ_0007037-RA.p1"; gene_id "MSTRG.7659";
scaf_00023	transdecoder	CDS	149291	149385	.	-	2	transcript_id "PMZ_0007037-RA.p1"; gene_id "MSTRG.7659";
scaf_00023	transdecoder	CDS	149635	150075	.	-	2	transcript_id "PMZ_0007037-RA.p1"; gene_id "MSTRG.7659";
scaf_00023	transdecoder	CDS	150240	150607	.	-	1	transcript_id "PMZ_0007037-RA.p1"; gene_id "MSTRG.7659";
scaf_00023	transdecoder	CDS	152826	152970	.	-	2	transcript_id "PMZ_0007037-RA.p1"; gene_id "MSTRG.7659";
scaf_00023	transdecoder	CDS	162409	162501	.	-	2	transcript_id "PMZ_0007037-RA.p1"; gene_id "MSTRG.7659";
scaf_00023	transdecoder	CDS	163009	163141	.	-	0	transcript_id "PMZ_0007037-RA.p1"; gene_id "MSTRG.7659";
scaf_00023	transdecoder	CDS	163966	164088	.	-	0	transcript_id "PMZ_0007037-RA.p1"; gene_id "MSTRG.7659";
scaf_00023	transdecoder	CDS	165677	165679	.	-	0	transcript_id "PMZ_0007037-RA.p1"; gene_id "MSTRG.7659";
scaf_00023	transdecoder	exon	156534	158196	.	-	.	transcript_id "MSTRG.7659.4.p1"; gene_id "MSTRG.7659";
scaf_00023	transdecoder	exon	158375	158428	.	-	.	transcript_id "MSTRG.7659.4.p1"; gene_id "MSTRG.7659";
scaf_00023	transdecoder	exon	159391	159492	.	-	.	transcript_id "MSTRG.7659.4.p1"; gene_id "MSTRG.7659";
scaf_00023	transdecoder	exon	160597	160662	.	-	.	transcript_id "MSTRG.7659.4.p1"; gene_id "MSTRG.7659";
scaf_00023	transdecoder	exon	161255	161354	.	-	.	transcript_id "MSTRG.7659.4.p1"; gene_id "MSTRG.7659";
scaf_00023	transdecoder	exon	162409	162501	.	-	.	transcript_id "MSTRG.7659.4.p1"; gene_id "MSTRG.7659";
scaf_00023	transdecoder	exon	163009	163141	.	-	.	transcript_id "MSTRG.7659.4.p1"; gene_id "MSTRG.7659";
scaf_00023	transdecoder	exon	163966	164088	.	-	.	transcript_id "MSTRG.7659.4.p1"; gene_id "MSTRG.7659";
scaf_00023	transdecoder	exon	165677	165718	.	-	.	transcript_id "MSTRG.7659.4.p1"; gene_id "MSTRG.7659";
scaf_00023	transdecoder	exon	169980	170141	.	-	.	transcript_id "MSTRG.7659.4.p1"; gene_id "MSTRG.7659";
scaf_00023	transdecoder	CDS	158115	158196	.	-	1	transcript_id "MSTRG.7659.4.p1"; gene_id "MSTRG.7659";
scaf_00023	transdecoder	CDS	158375	158428	.	-	1	transcript_id "MSTRG.7659.4.p1"; gene_id "MSTRG.7659";
scaf_00023	transdecoder	CDS	159391	159492	.	-	1	transcript_id "MSTRG.7659.4.p1"; gene_id "MSTRG.7659";
scaf_00023	transdecoder	CDS	160597	160662	.	-	1	transcript_id "MSTRG.7659.4.p1"; gene_id "MSTRG.7659";
scaf_00023	transdecoder	CDS	161255	161354	.	-	2	transcript_id "MSTRG.7659.4.p1"; gene_id "MSTRG.7659";
scaf_00023	transdecoder	CDS	162409	162501	.	-	2	transcript_id "MSTRG.7659.4.p1"; gene_id "MSTRG.7659";
scaf_00023	transdecoder	CDS	163009	163141	.	-	0	transcript_id "MSTRG.7659.4.p1"; gene_id "MSTRG.7659";
scaf_00023	transdecoder	CDS	163966	164088	.	-	0	transcript_id "MSTRG.7659.4.p1"; gene_id "MSTRG.7659";
scaf_00023	transdecoder	CDS	165677	165718	.	-	0	transcript_id "MSTRG.7659.4.p1"; gene_id "MSTRG.7659";
scaf_00023	transdecoder	CDS	169980	170003	.	-	0	transcript_id "MSTRG.7659.4.p1"; gene_id "MSTRG.7659";
scaf_00023	transdecoder	exon	156534	158196	.	-	.	transcript_id "MSTRG.7659.3.p1"; gene_id "MSTRG.7659";
scaf_00023	transdecoder	exon	158375	158428	.	-	.	transcript_id "MSTRG.7659.3.p1"; gene_id "MSTRG.7659";
scaf_00023	transdecoder	exon	159391	159492	.	-	.	transcript_id "MSTRG.7659.3.p1"; gene_id "MSTRG.7659";
scaf_00023	transdecoder	exon	160597	160662	.	-	.	transcript_id "MSTRG.7659.3.p1"; gene_id "MSTRG.7659";
scaf_00023	transdecoder	exon	161255	161354	.	-	.	transcript_id "MSTRG.7659.3.p1"; gene_id "MSTRG.7659";
scaf_00023	transdecoder	exon	162409	162501	.	-	.	transcript_id "MSTRG.7659.3.p1"; gene_id "MSTRG.7659";
scaf_00023	transdecoder	exon	163009	163141	.	-	.	transcript_id "MSTRG.7659.3.p1"; gene_id "MSTRG.7659";
scaf_00023	transdecoder	exon	163966	164088	.	-	.	transcript_id "MSTRG.7659.3.p1"; gene_id "MSTRG.7659";
scaf_00023	transdecoder	exon	165677	165718	.	-	.	transcript_id "MSTRG.7659.3.p1"; gene_id "MSTRG.7659";
scaf_00023	transdecoder	exon	170373	171132	.	-	.	transcript_id "MSTRG.7659.3.p1"; gene_id "MSTRG.7659";
scaf_00023	transdecoder	CDS	158115	158196	.	-	1	transcript_id "MSTRG.7659.3.p1"; gene_id "MSTRG.7659";
scaf_00023	transdecoder	CDS	158375	158428	.	-	1	transcript_id "MSTRG.7659.3.p1"; gene_id "MSTRG.7659";
scaf_00023	transdecoder	CDS	159391	159492	.	-	1	transcript_id "MSTRG.7659.3.p1"; gene_id "MSTRG.7659";
scaf_00023	transdecoder	CDS	160597	160662	.	-	1	transcript_id "MSTRG.7659.3.p1"; gene_id "MSTRG.7659";
scaf_00023	transdecoder	CDS	161255	161354	.	-	2	transcript_id "MSTRG.7659.3.p1"; gene_id "MSTRG.7659";
scaf_00023	transdecoder	CDS	162409	162501	.	-	2	transcript_id "MSTRG.7659.3.p1"; gene_id "MSTRG.7659";
scaf_00023	transdecoder	CDS	163009	163141	.	-	0	transcript_id "MSTRG.7659.3.p1"; gene_id "MSTRG.7659";
scaf_00023	transdecoder	CDS	163966	164088	.	-	0	transcript_id "MSTRG.7659.3.p1"; gene_id "MSTRG.7659";
scaf_00023	transdecoder	CDS	165677	165679	.	-	0	transcript_id "MSTRG.7659.3.p1"; gene_id "MSTRG.7659";
scaf_00023	transdecoder	exon	156539	158196	.	-	.	transcript_id "MSTRG.7659.6.p1"; gene_id "MSTRG.7659";
scaf_00023	transdecoder	exon	158375	158428	.	-	.	transcript_id "MSTRG.7659.6.p1"; gene_id "MSTRG.7659";
scaf_00023	transdecoder	exon	159391	159492	.	-	.	transcript_id "MSTRG.7659.6.p1"; gene_id "MSTRG.7659";
scaf_00023	transdecoder	exon	160597	160662	.	-	.	transcript_id "MSTRG.7659.6.p1"; gene_id "MSTRG.7659";
scaf_00023	transdecoder	exon	161255	161354	.	-	.	transcript_id "MSTRG.7659.6.p1"; gene_id "MSTRG.7659";
scaf_00023	transdecoder	exon	162409	162501	.	-	.	transcript_id "MSTRG.7659.6.p1"; gene_id "MSTRG.7659";
scaf_00023	transdecoder	exon	163009	163141	.	-	.	transcript_id "MSTRG.7659.6.p1"; gene_id "MSTRG.7659";
scaf_00023	transdecoder	exon	163966	164088	.	-	.	transcript_id "MSTRG.7659.6.p1"; gene_id "MSTRG.7659";
scaf_00023	transdecoder	exon	165677	165718	.	-	.	transcript_id "MSTRG.7659.6.p1"; gene_id "MSTRG.7659";
scaf_00023	transdecoder	exon	169483	170125	.	-	.	transcript_id "MSTRG.7659.6.p1"; gene_id "MSTRG.7659";
scaf_00023	transdecoder	CDS	158115	158196	.	-	1	transcript_id "MSTRG.7659.6.p1"; gene_id "MSTRG.7659";
scaf_00023	transdecoder	CDS	158375	158428	.	-	1	transcript_id "MSTRG.7659.6.p1"; gene_id "MSTRG.7659";
scaf_00023	transdecoder	CDS	159391	159492	.	-	1	transcript_id "MSTRG.7659.6.p1"; gene_id "MSTRG.7659";
scaf_00023	transdecoder	CDS	160597	160662	.	-	1	transcript_id "MSTRG.7659.6.p1"; gene_id "MSTRG.7659";
scaf_00023	transdecoder	CDS	161255	161354	.	-	2	transcript_id "MSTRG.7659.6.p1"; gene_id "MSTRG.7659";
scaf_00023	transdecoder	CDS	162409	162501	.	-	2	transcript_id "MSTRG.7659.6.p1"; gene_id "MSTRG.7659";
scaf_00023	transdecoder	CDS	163009	163141	.	-	0	transcript_id "MSTRG.7659.6.p1"; gene_id "MSTRG.7659";
scaf_00023	transdecoder	CDS	163966	164088	.	-	0	transcript_id "MSTRG.7659.6.p1"; gene_id "MSTRG.7659";
scaf_00023	transdecoder	CDS	165677	165679	.	-	0	transcript_id "MSTRG.7659.6.p1"; gene_id "MSTRG.7659";
scaf_00023	transdecoder	exon	156539	158196	.	-	.	transcript_id "MSTRG.7659.7.p1"; gene_id "MSTRG.7659";
scaf_00023	transdecoder	exon	158375	158428	.	-	.	transcript_id "MSTRG.7659.7.p1"; gene_id "MSTRG.7659";
scaf_00023	transdecoder	exon	159391	159492	.	-	.	transcript_id "MSTRG.7659.7.p1"; gene_id "MSTRG.7659";
scaf_00023	transdecoder	exon	160597	160662	.	-	.	transcript_id "MSTRG.7659.7.p1"; gene_id "MSTRG.7659";
scaf_00023	transdecoder	exon	161255	161354	.	-	.	transcript_id "MSTRG.7659.7.p1"; gene_id "MSTRG.7659";
scaf_00023	transdecoder	exon	162409	162501	.	-	.	transcript_id "MSTRG.7659.7.p1"; gene_id "MSTRG.7659";
scaf_00023	transdecoder	exon	163009	163141	.	-	.	transcript_id "MSTRG.7659.7.p1"; gene_id "MSTRG.7659";
scaf_00023	transdecoder	exon	163966	164088	.	-	.	transcript_id "MSTRG.7659.7.p1"; gene_id "MSTRG.7659";
scaf_00023	transdecoder	exon	165677	165718	.	-	.	transcript_id "MSTRG.7659.7.p1"; gene_id "MSTRG.7659";
scaf_00023	transdecoder	exon	169483	169606	.	-	.	transcript_id "MSTRG.7659.7.p1"; gene_id "MSTRG.7659";
scaf_00023	transdecoder	exon	169831	170125	.	-	.	transcript_id "MSTRG.7659.7.p1"; gene_id "MSTRG.7659";
scaf_00023	transdecoder	CDS	158115	158196	.	-	1	transcript_id "MSTRG.7659.7.p1"; gene_id "MSTRG.7659";
scaf_00023	transdecoder	CDS	158375	158428	.	-	1	transcript_id "MSTRG.7659.7.p1"; gene_id "MSTRG.7659";
scaf_00023	transdecoder	CDS	159391	159492	.	-	1	transcript_id "MSTRG.7659.7.p1"; gene_id "MSTRG.7659";
scaf_00023	transdecoder	CDS	160597	160662	.	-	1	transcript_id "MSTRG.7659.7.p1"; gene_id "MSTRG.7659";
scaf_00023	transdecoder	CDS	161255	161354	.	-	2	transcript_id "MSTRG.7659.7.p1"; gene_id "MSTRG.7659";
scaf_00023	transdecoder	CDS	162409	162501	.	-	2	transcript_id "MSTRG.7659.7.p1"; gene_id "MSTRG.7659";
scaf_00023	transdecoder	CDS	163009	163141	.	-	0	transcript_id "MSTRG.7659.7.p1"; gene_id "MSTRG.7659";
scaf_00023	transdecoder	CDS	163966	164088	.	-	0	transcript_id "MSTRG.7659.7.p1"; gene_id "MSTRG.7659";
scaf_00023	transdecoder	CDS	165677	165679	.	-	0	transcript_id "MSTRG.7659.7.p1"; gene_id "MSTRG.7659";
scaf_00023	transdecoder	exon	156539	158196	.	-	.	transcript_id "MSTRG.7659.5.p1"; gene_id "MSTRG.7659";
scaf_00023	transdecoder	exon	158375	158428	.	-	.	transcript_id "MSTRG.7659.5.p1"; gene_id "MSTRG.7659";
scaf_00023	transdecoder	exon	159391	159492	.	-	.	transcript_id "MSTRG.7659.5.p1"; gene_id "MSTRG.7659";
scaf_00023	transdecoder	exon	160597	160662	.	-	.	transcript_id "MSTRG.7659.5.p1"; gene_id "MSTRG.7659";
scaf_00023	transdecoder	exon	161255	161354	.	-	.	transcript_id "MSTRG.7659.5.p1"; gene_id "MSTRG.7659";
scaf_00023	transdecoder	exon	162409	162501	.	-	.	transcript_id "MSTRG.7659.5.p1"; gene_id "MSTRG.7659";
scaf_00023	transdecoder	exon	163009	163141	.	-	.	transcript_id "MSTRG.7659.5.p1"; gene_id "MSTRG.7659";
scaf_00023	transdecoder	exon	163966	164088	.	-	.	transcript_id "MSTRG.7659.5.p1"; gene_id "MSTRG.7659";
scaf_00023	transdecoder	exon	165677	165718	.	-	.	transcript_id "MSTRG.7659.5.p1"; gene_id "MSTRG.7659";
scaf_00023	transdecoder	exon	169831	170205	.	-	.	transcript_id "MSTRG.7659.5.p1"; gene_id "MSTRG.7659";
scaf_00023	transdecoder	CDS	158115	158196	.	-	1	transcript_id "MSTRG.7659.5.p1"; gene_id "MSTRG.7659";
scaf_00023	transdecoder	CDS	158375	158428	.	-	1	transcript_id "MSTRG.7659.5.p1"; gene_id "MSTRG.7659";
scaf_00023	transdecoder	CDS	159391	159492	.	-	1	transcript_id "MSTRG.7659.5.p1"; gene_id "MSTRG.7659";
scaf_00023	transdecoder	CDS	160597	160662	.	-	1	transcript_id "MSTRG.7659.5.p1"; gene_id "MSTRG.7659";
scaf_00023	transdecoder	CDS	161255	161354	.	-	2	transcript_id "MSTRG.7659.5.p1"; gene_id "MSTRG.7659";
scaf_00023	transdecoder	CDS	162409	162501	.	-	2	transcript_id "MSTRG.7659.5.p1"; gene_id "MSTRG.7659";
scaf_00023	transdecoder	CDS	163009	163141	.	-	0	transcript_id "MSTRG.7659.5.p1"; gene_id "MSTRG.7659";
scaf_00023	transdecoder	CDS	163966	164088	.	-	0	transcript_id "MSTRG.7659.5.p1"; gene_id "MSTRG.7659";
scaf_00023	transdecoder	CDS	165677	165679	.	-	0	transcript_id "MSTRG.7659.5.p1"; gene_id "MSTRG.7659";
scaf_00023	transdecoder	exon	172036	173798	.	-	.	transcript_id "MSTRG.7660.1.p1"; gene_id "MSTRG.7660";
scaf_00023	transdecoder	exon	174120	174196	.	-	.	transcript_id "MSTRG.7660.1.p1"; gene_id "MSTRG.7660";
scaf_00023	transdecoder	exon	174428	174528	.	-	.	transcript_id "MSTRG.7660.1.p1"; gene_id "MSTRG.7660";
scaf_00023	transdecoder	exon	175928	176021	.	-	.	transcript_id "MSTRG.7660.1.p1"; gene_id "MSTRG.7660";
scaf_00023	transdecoder	exon	178625	178906	.	-	.	transcript_id "MSTRG.7660.1.p1"; gene_id "MSTRG.7660";
scaf_00023	transdecoder	exon	179974	180342	.	-	.	transcript_id "MSTRG.7660.1.p1"; gene_id "MSTRG.7660";
scaf_00023	transdecoder	exon	180767	180955	.	-	.	transcript_id "MSTRG.7660.1.p1"; gene_id "MSTRG.7660";
scaf_00023	transdecoder	CDS	173304	173798	.	-	0	transcript_id "MSTRG.7660.1.p1"; gene_id "MSTRG.7660";
scaf_00023	transdecoder	CDS	174120	174196	.	-	2	transcript_id "MSTRG.7660.1.p1"; gene_id "MSTRG.7660";
scaf_00023	transdecoder	CDS	174428	174528	.	-	1	transcript_id "MSTRG.7660.1.p1"; gene_id "MSTRG.7660";
scaf_00023	transdecoder	CDS	175928	176021	.	-	2	transcript_id "MSTRG.7660.1.p1"; gene_id "MSTRG.7660";
scaf_00023	transdecoder	CDS	178625	178906	.	-	2	transcript_id "MSTRG.7660.1.p1"; gene_id "MSTRG.7660";
scaf_00023	transdecoder	CDS	179974	180342	.	-	2	transcript_id "MSTRG.7660.1.p1"; gene_id "MSTRG.7660";
scaf_00023	transdecoder	CDS	180767	180812	.	-	0	transcript_id "MSTRG.7660.1.p1"; gene_id "MSTRG.7660";
scaf_00023	transdecoder	exon	178566	178906	.	-	.	transcript_id "PMZ_0007035-RA.p1"; gene_id "MSTRG.7660";
scaf_00023	transdecoder	exon	179974	180342	.	-	.	transcript_id "PMZ_0007035-RA.p1"; gene_id "MSTRG.7660";
scaf_00023	transdecoder	exon	180425	180464	.	-	.	transcript_id "PMZ_0007035-RA.p1"; gene_id "MSTRG.7660";
scaf_00023	transdecoder	CDS	178566	178906	.	-	2	transcript_id "PMZ_0007035-RA.p1"; gene_id "MSTRG.7660";
scaf_00023	transdecoder	CDS	179974	180342	.	-	2	transcript_id "PMZ_0007035-RA.p1"; gene_id "MSTRG.7660";
scaf_00023	transdecoder	CDS	180425	180464	.	-	0	transcript_id "PMZ_0007035-RA.p1"; gene_id "MSTRG.7660";
scaf_00023	transdecoder	exon	187579	188156	.	+	.	transcript_id "MSTRG.7658.2.p1"; gene_id "MSTRG.7658";
scaf_00023	transdecoder	exon	191483	191617	.	+	.	transcript_id "MSTRG.7658.2.p1"; gene_id "MSTRG.7658";
scaf_00023	transdecoder	exon	195762	195896	.	+	.	transcript_id "MSTRG.7658.2.p1"; gene_id "MSTRG.7658";
scaf_00023	transdecoder	exon	196327	196602	.	+	.	transcript_id "MSTRG.7658.2.p1"; gene_id "MSTRG.7658";
scaf_00023	transdecoder	exon	197205	197312	.	+	.	transcript_id "MSTRG.7658.2.p1"; gene_id "MSTRG.7658";
scaf_00023	transdecoder	exon	198055	198166	.	+	.	transcript_id "MSTRG.7658.2.p1"; gene_id "MSTRG.7658";
scaf_00023	transdecoder	exon	199183	199340	.	+	.	transcript_id "MSTRG.7658.2.p1"; gene_id "MSTRG.7658";
scaf_00023	transdecoder	exon	199539	199621	.	+	.	transcript_id "MSTRG.7658.2.p1"; gene_id "MSTRG.7658";
scaf_00023	transdecoder	exon	200020	200144	.	+	.	transcript_id "MSTRG.7658.2.p1"; gene_id "MSTRG.7658";
scaf_00023	transdecoder	exon	200245	200437	.	+	.	transcript_id "MSTRG.7658.2.p1"; gene_id "MSTRG.7658";
scaf_00023	transdecoder	exon	200644	200818	.	+	.	transcript_id "MSTRG.7658.2.p1"; gene_id "MSTRG.7658";
scaf_00023	transdecoder	exon	201195	201341	.	+	.	transcript_id "MSTRG.7658.2.p1"; gene_id "MSTRG.7658";
scaf_00023	transdecoder	exon	201501	201655	.	+	.	transcript_id "MSTRG.7658.2.p1"; gene_id "MSTRG.7658";
scaf_00023	transdecoder	exon	203328	203670	.	+	.	transcript_id "MSTRG.7658.2.p1"; gene_id "MSTRG.7658";
scaf_00023	transdecoder	exon	204932	209025	.	+	.	transcript_id "MSTRG.7658.2.p1"; gene_id "MSTRG.7658";
scaf_00023	transdecoder	CDS	187991	188156	.	+	0	transcript_id "MSTRG.7658.2.p1"; gene_id "MSTRG.7658";
scaf_00023	transdecoder	CDS	191483	191617	.	+	2	transcript_id "MSTRG.7658.2.p1"; gene_id "MSTRG.7658";
scaf_00023	transdecoder	CDS	195762	195896	.	+	2	transcript_id "MSTRG.7658.2.p1"; gene_id "MSTRG.7658";
scaf_00023	transdecoder	CDS	196327	196602	.	+	2	transcript_id "MSTRG.7658.2.p1"; gene_id "MSTRG.7658";
scaf_00023	transdecoder	CDS	197205	197312	.	+	2	transcript_id "MSTRG.7658.2.p1"; gene_id "MSTRG.7658";
scaf_00023	transdecoder	CDS	198055	198166	.	+	2	transcript_id "MSTRG.7658.2.p1"; gene_id "MSTRG.7658";
scaf_00023	transdecoder	CDS	199183	199340	.	+	1	transcript_id "MSTRG.7658.2.p1"; gene_id "MSTRG.7658";
scaf_00023	transdecoder	CDS	199539	199621	.	+	2	transcript_id "MSTRG.7658.2.p1"; gene_id "MSTRG.7658";
scaf_00023	transdecoder	CDS	200020	200144	.	+	0	transcript_id "MSTRG.7658.2.p1"; gene_id "MSTRG.7658";
scaf_00023	transdecoder	CDS	200245	200437	.	+	1	transcript_id "MSTRG.7658.2.p1"; gene_id "MSTRG.7658";
scaf_00023	transdecoder	CDS	200644	200818	.	+	0	transcript_id "MSTRG.7658.2.p1"; gene_id "MSTRG.7658";
scaf_00023	transdecoder	CDS	201195	201341	.	+	2	transcript_id "MSTRG.7658.2.p1"; gene_id "MSTRG.7658";
scaf_00023	transdecoder	CDS	201501	201655	.	+	2	transcript_id "MSTRG.7658.2.p1"; gene_id "MSTRG.7658";
scaf_00023	transdecoder	CDS	203328	203670	.	+	0	transcript_id "MSTRG.7658.2.p1"; gene_id "MSTRG.7658";
scaf_00023	transdecoder	CDS	204932	205551	.	+	2	transcript_id "MSTRG.7658.2.p1"; gene_id "MSTRG.7658";
scaf_00023	transdecoder	exon	187863	188156	.	+	.	transcript_id "PMZ_0009535-RA.p1"; gene_id "MSTRG.7658";
scaf_00023	transdecoder	exon	191483	191617	.	+	.	transcript_id "PMZ_0009535-RA.p1"; gene_id "MSTRG.7658";
scaf_00023	transdecoder	exon	195762	195896	.	+	.	transcript_id "PMZ_0009535-RA.p1"; gene_id "MSTRG.7658";
scaf_00023	transdecoder	exon	196327	196602	.	+	.	transcript_id "PMZ_0009535-RA.p1"; gene_id "MSTRG.7658";
scaf_00023	transdecoder	exon	197205	197312	.	+	.	transcript_id "PMZ_0009535-RA.p1"; gene_id "MSTRG.7658";
scaf_00023	transdecoder	exon	198055	198166	.	+	.	transcript_id "PMZ_0009535-RA.p1"; gene_id "MSTRG.7658";
scaf_00023	transdecoder	exon	199183	199340	.	+	.	transcript_id "PMZ_0009535-RA.p1"; gene_id "MSTRG.7658";
scaf_00023	transdecoder	exon	199539	199621	.	+	.	transcript_id "PMZ_0009535-RA.p1"; gene_id "MSTRG.7658";
scaf_00023	transdecoder	exon	200020	200144	.	+	.	transcript_id "PMZ_0009535-RA.p1"; gene_id "MSTRG.7658";
scaf_00023	transdecoder	exon	200245	200437	.	+	.	transcript_id "PMZ_0009535-RA.p1"; gene_id "MSTRG.7658";
scaf_00023	transdecoder	exon	200644	200818	.	+	.	transcript_id "PMZ_0009535-RA.p1"; gene_id "MSTRG.7658";
scaf_00023	transdecoder	exon	201195	201341	.	+	.	transcript_id "PMZ_0009535-RA.p1"; gene_id "MSTRG.7658";
scaf_00023	transdecoder	exon	201501	201655	.	+	.	transcript_id "PMZ_0009535-RA.p1"; gene_id "MSTRG.7658";
scaf_00023	transdecoder	exon	203328	203634	.	+	.	transcript_id "PMZ_0009535-RA.p1"; gene_id "MSTRG.7658";
scaf_00023	transdecoder	exon	204932	205547	.	+	.	transcript_id "PMZ_0009535-RA.p1"; gene_id "MSTRG.7658";
scaf_00023	transdecoder	exon	205737	205756	.	+	.	transcript_id "PMZ_0009535-RA.p1"; gene_id "MSTRG.7658";
scaf_00023	transdecoder	exon	213019	213290	.	+	.	transcript_id "PMZ_0009535-RA.p1"; gene_id "MSTRG.7658";
scaf_00023	transdecoder	exon	217563	217716	.	+	.	transcript_id "PMZ_0009535-RA.p1"; gene_id "MSTRG.7658";
scaf_00023	transdecoder	exon	218028	218212	.	+	.	transcript_id "PMZ_0009535-RA.p1"; gene_id "MSTRG.7658";
scaf_00023	transdecoder	exon	230653	231064	.	+	.	transcript_id "PMZ_0009535-RA.p1"; gene_id "MSTRG.7658";
scaf_00023	transdecoder	exon	232216	232361	.	+	.	transcript_id "PMZ_0009535-RA.p1"; gene_id "MSTRG.7658";
scaf_00023	transdecoder	CDS	187991	188156	.	+	0	transcript_id "PMZ_0009535-RA.p1"; gene_id "MSTRG.7658";
scaf_00023	transdecoder	CDS	191483	191617	.	+	2	transcript_id "PMZ_0009535-RA.p1"; gene_id "MSTRG.7658";
scaf_00023	transdecoder	CDS	195762	195896	.	+	2	transcript_id "PMZ_0009535-RA.p1"; gene_id "MSTRG.7658";
scaf_00023	transdecoder	CDS	196327	196602	.	+	2	transcript_id "PMZ_0009535-RA.p1"; gene_id "MSTRG.7658";
scaf_00023	transdecoder	CDS	197205	197312	.	+	2	transcript_id "PMZ_0009535-RA.p1"; gene_id "MSTRG.7658";
scaf_00023	transdecoder	CDS	198055	198166	.	+	2	transcript_id "PMZ_0009535-RA.p1"; gene_id "MSTRG.7658";
scaf_00023	transdecoder	CDS	199183	199340	.	+	1	transcript_id "PMZ_0009535-RA.p1"; gene_id "MSTRG.7658";
scaf_00023	transdecoder	CDS	199539	199621	.	+	2	transcript_id "PMZ_0009535-RA.p1"; gene_id "MSTRG.7658";
scaf_00023	transdecoder	CDS	200020	200144	.	+	0	transcript_id "PMZ_0009535-RA.p1"; gene_id "MSTRG.7658";
scaf_00023	transdecoder	CDS	200245	200437	.	+	1	transcript_id "PMZ_0009535-RA.p1"; gene_id "MSTRG.7658";
scaf_00023	transdecoder	CDS	200644	200818	.	+	0	transcript_id "PMZ_0009535-RA.p1"; gene_id "MSTRG.7658";
scaf_00023	transdecoder	CDS	201195	201341	.	+	2	transcript_id "PMZ_0009535-RA.p1"; gene_id "MSTRG.7658";
scaf_00023	transdecoder	CDS	201501	201655	.	+	2	transcript_id "PMZ_0009535-RA.p1"; gene_id "MSTRG.7658";
scaf_00023	transdecoder	CDS	203328	203634	.	+	0	transcript_id "PMZ_0009535-RA.p1"; gene_id "MSTRG.7658";
scaf_00023	transdecoder	CDS	204932	205547	.	+	2	transcript_id "PMZ_0009535-RA.p1"; gene_id "MSTRG.7658";
scaf_00023	transdecoder	CDS	205737	205756	.	+	1	transcript_id "PMZ_0009535-RA.p1"; gene_id "MSTRG.7658";
scaf_00023	transdecoder	CDS	213019	213290	.	+	2	transcript_id "PMZ_0009535-RA.p1"; gene_id "MSTRG.7658";
scaf_00023	transdecoder	CDS	217563	217716	.	+	0	transcript_id "PMZ_0009535-RA.p1"; gene_id "MSTRG.7658";
scaf_00023	transdecoder	CDS	218028	218212	.	+	2	transcript_id "PMZ_0009535-RA.p1"; gene_id "MSTRG.7658";
scaf_00023	transdecoder	CDS	230653	231064	.	+	0	transcript_id "PMZ_0009535-RA.p1"; gene_id "MSTRG.7658";
scaf_00023	transdecoder	CDS	232216	232361	.	+	2	transcript_id "PMZ_0009535-RA.p1"; gene_id "MSTRG.7658";
scaf_00023	transdecoder	exon	210105	210670	.	+	.	transcript_id "MSTRG.7658.4.p1"; gene_id "MSTRG.7658";
scaf_00023	transdecoder	exon	212028	212251	.	+	.	transcript_id "MSTRG.7658.4.p1"; gene_id "MSTRG.7658";
scaf_00023	transdecoder	exon	212983	213290	.	+	.	transcript_id "MSTRG.7658.4.p1"; gene_id "MSTRG.7658";
scaf_00023	transdecoder	exon	217563	217716	.	+	.	transcript_id "MSTRG.7658.4.p1"; gene_id "MSTRG.7658";
scaf_00023	transdecoder	exon	218028	218212	.	+	.	transcript_id "MSTRG.7658.4.p1"; gene_id "MSTRG.7658";
scaf_00023	transdecoder	exon	230653	231921	.	+	.	transcript_id "MSTRG.7658.4.p1"; gene_id "MSTRG.7658";
scaf_00023	transdecoder	CDS	213132	213290	.	+	0	transcript_id "MSTRG.7658.4.p1"; gene_id "MSTRG.7658";
scaf_00023	transdecoder	CDS	217563	217716	.	+	0	transcript_id "MSTRG.7658.4.p1"; gene_id "MSTRG.7658";
scaf_00023	transdecoder	CDS	218028	218212	.	+	2	transcript_id "MSTRG.7658.4.p1"; gene_id "MSTRG.7658";
scaf_00023	transdecoder	CDS	230653	231093	.	+	0	transcript_id "MSTRG.7658.4.p1"; gene_id "MSTRG.7658";
scaf_00023	transdecoder	exon	210105	210758	.	+	.	transcript_id "MSTRG.7658.5.p1"; gene_id "MSTRG.7658";
scaf_00023	transdecoder	exon	212028	212251	.	+	.	transcript_id "MSTRG.7658.5.p1"; gene_id "MSTRG.7658";
scaf_00023	transdecoder	exon	212983	213290	.	+	.	transcript_id "MSTRG.7658.5.p1"; gene_id "MSTRG.7658";
scaf_00023	transdecoder	exon	217563	217716	.	+	.	transcript_id "MSTRG.7658.5.p1"; gene_id "MSTRG.7658";
scaf_00023	transdecoder	exon	218028	218212	.	+	.	transcript_id "MSTRG.7658.5.p1"; gene_id "MSTRG.7658";
scaf_00023	transdecoder	exon	230653	231921	.	+	.	transcript_id "MSTRG.7658.5.p1"; gene_id "MSTRG.7658";
scaf_00023	transdecoder	CDS	213132	213290	.	+	0	transcript_id "MSTRG.7658.5.p1"; gene_id "MSTRG.7658";
scaf_00023	transdecoder	CDS	217563	217716	.	+	0	transcript_id "MSTRG.7658.5.p1"; gene_id "MSTRG.7658";
scaf_00023	transdecoder	CDS	218028	218212	.	+	2	transcript_id "MSTRG.7658.5.p1"; gene_id "MSTRG.7658";
scaf_00023	transdecoder	CDS	230653	231093	.	+	0	transcript_id "MSTRG.7658.5.p1"; gene_id "MSTRG.7658";
scaf_00023	transdecoder	exon	210105	210411	.	+	.	transcript_id "MSTRG.7658.6.p1"; gene_id "MSTRG.7658";
scaf_00023	transdecoder	exon	212028	212251	.	+	.	transcript_id "MSTRG.7658.6.p1"; gene_id "MSTRG.7658";
scaf_00023	transdecoder	exon	212983	213290	.	+	.	transcript_id "MSTRG.7658.6.p1"; gene_id "MSTRG.7658";
scaf_00023	transdecoder	exon	217563	217716	.	+	.	transcript_id "MSTRG.7658.6.p1"; gene_id "MSTRG.7658";
scaf_00023	transdecoder	exon	218028	218212	.	+	.	transcript_id "MSTRG.7658.6.p1"; gene_id "MSTRG.7658";
scaf_00023	transdecoder	exon	230653	231922	.	+	.	transcript_id "MSTRG.7658.6.p1"; gene_id "MSTRG.7658";
scaf_00023	transdecoder	CDS	213132	213290	.	+	0	transcript_id "MSTRG.7658.6.p1"; gene_id "MSTRG.7658";
scaf_00023	transdecoder	CDS	217563	217716	.	+	0	transcript_id "MSTRG.7658.6.p1"; gene_id "MSTRG.7658";
scaf_00023	transdecoder	CDS	218028	218212	.	+	2	transcript_id "MSTRG.7658.6.p1"; gene_id "MSTRG.7658";
scaf_00023	transdecoder	CDS	230653	231093	.	+	0	transcript_id "MSTRG.7658.6.p1"; gene_id "MSTRG.7658";
scaf_00023	transdecoder	exon	235571	236169	.	+	.	transcript_id "MSTRG.7663.1.p1"; gene_id "MSTRG.7663";
scaf_00023	transdecoder	exon	237641	237727	.	+	.	transcript_id "MSTRG.7663.1.p1"; gene_id "MSTRG.7663";
scaf_00023	transdecoder	exon	237905	238027	.	+	.	transcript_id "MSTRG.7663.1.p1"; gene_id "MSTRG.7663";
scaf_00023	transdecoder	exon	238867	239037	.	+	.	transcript_id "MSTRG.7663.1.p1"; gene_id "MSTRG.7663";
scaf_00023	transdecoder	exon	239408	239563	.	+	.	transcript_id "MSTRG.7663.1.p1"; gene_id "MSTRG.7663";
scaf_00023	transdecoder	exon	241073	241165	.	+	.	transcript_id "MSTRG.7663.1.p1"; gene_id "MSTRG.7663";
scaf_00023	transdecoder	exon	241986	242010	.	+	.	transcript_id "MSTRG.7663.1.p1"; gene_id "MSTRG.7663";
scaf_00023	transdecoder	exon	242288	242454	.	+	.	transcript_id "MSTRG.7663.1.p1"; gene_id "MSTRG.7663";
scaf_00023	transdecoder	exon	242911	243009	.	+	.	transcript_id "MSTRG.7663.1.p1"; gene_id "MSTRG.7663";
scaf_00023	transdecoder	exon	244478	244504	.	+	.	transcript_id "MSTRG.7663.1.p1"; gene_id "MSTRG.7663";
scaf_00023	transdecoder	exon	245967	246001	.	+	.	transcript_id "MSTRG.7663.1.p1"; gene_id "MSTRG.7663";
scaf_00023	transdecoder	exon	246570	246681	.	+	.	transcript_id "MSTRG.7663.1.p1"; gene_id "MSTRG.7663";
scaf_00023	transdecoder	exon	247169	247267	.	+	.	transcript_id "MSTRG.7663.1.p1"; gene_id "MSTRG.7663";
scaf_00023	transdecoder	exon	247697	247787	.	+	.	transcript_id "MSTRG.7663.1.p1"; gene_id "MSTRG.7663";
scaf_00023	transdecoder	exon	248028	248151	.	+	.	transcript_id "MSTRG.7663.1.p1"; gene_id "MSTRG.7663";
scaf_00023	transdecoder	exon	248307	248446	.	+	.	transcript_id "MSTRG.7663.1.p1"; gene_id "MSTRG.7663";
scaf_00023	transdecoder	exon	248890	248966	.	+	.	transcript_id "MSTRG.7663.1.p1"; gene_id "MSTRG.7663";
scaf_00023	transdecoder	exon	250054	250128	.	+	.	transcript_id "MSTRG.7663.1.p1"; gene_id "MSTRG.7663";
scaf_00023	transdecoder	exon	250769	250859	.	+	.	transcript_id "MSTRG.7663.1.p1"; gene_id "MSTRG.7663";
scaf_00023	transdecoder	exon	251511	251566	.	+	.	transcript_id "MSTRG.7663.1.p1"; gene_id "MSTRG.7663";
scaf_00023	transdecoder	exon	252047	252151	.	+	.	transcript_id "MSTRG.7663.1.p1"; gene_id "MSTRG.7663";
scaf_00023	transdecoder	exon	252354	252469	.	+	.	transcript_id "MSTRG.7663.1.p1"; gene_id "MSTRG.7663";
scaf_00023	transdecoder	exon	252593	252699	.	+	.	transcript_id "MSTRG.7663.1.p1"; gene_id "MSTRG.7663";
scaf_00023	transdecoder	exon	253362	253446	.	+	.	transcript_id "MSTRG.7663.1.p1"; gene_id "MSTRG.7663";
scaf_00023	transdecoder	exon	254396	254565	.	+	.	transcript_id "MSTRG.7663.1.p1"; gene_id "MSTRG.7663";
scaf_00023	transdecoder	exon	255257	256270	.	+	.	transcript_id "MSTRG.7663.1.p1"; gene_id "MSTRG.7663";
scaf_00023	transdecoder	CDS	236125	236169	.	+	0	transcript_id "MSTRG.7663.1.p1"; gene_id "MSTRG.7663";
scaf_00023	transdecoder	CDS	237641	237727	.	+	0	transcript_id "MSTRG.7663.1.p1"; gene_id "MSTRG.7663";
scaf_00023	transdecoder	CDS	237905	238027	.	+	0	transcript_id "MSTRG.7663.1.p1"; gene_id "MSTRG.7663";
scaf_00023	transdecoder	CDS	238867	239037	.	+	0	transcript_id "MSTRG.7663.1.p1"; gene_id "MSTRG.7663";
scaf_00023	transdecoder	CDS	239408	239563	.	+	0	transcript_id "MSTRG.7663.1.p1"; gene_id "MSTRG.7663";
scaf_00023	transdecoder	CDS	241073	241165	.	+	0	transcript_id "MSTRG.7663.1.p1"; gene_id "MSTRG.7663";
scaf_00023	transdecoder	CDS	241986	242010	.	+	0	transcript_id "MSTRG.7663.1.p1"; gene_id "MSTRG.7663";
scaf_00023	transdecoder	CDS	242288	242454	.	+	2	transcript_id "MSTRG.7663.1.p1"; gene_id "MSTRG.7663";
scaf_00023	transdecoder	CDS	242911	243009	.	+	0	transcript_id "MSTRG.7663.1.p1"; gene_id "MSTRG.7663";
scaf_00023	transdecoder	CDS	244478	244504	.	+	0	transcript_id "MSTRG.7663.1.p1"; gene_id "MSTRG.7663";
scaf_00023	transdecoder	CDS	245967	246001	.	+	0	transcript_id "MSTRG.7663.1.p1"; gene_id "MSTRG.7663";
scaf_00023	transdecoder	CDS	246570	246681	.	+	1	transcript_id "MSTRG.7663.1.p1"; gene_id "MSTRG.7663";
scaf_00023	transdecoder	CDS	247169	247267	.	+	0	transcript_id "MSTRG.7663.1.p1"; gene_id "MSTRG.7663";
scaf_00023	transdecoder	CDS	247697	247787	.	+	0	transcript_id "MSTRG.7663.1.p1"; gene_id "MSTRG.7663";
scaf_00023	transdecoder	CDS	248028	248151	.	+	2	transcript_id "MSTRG.7663.1.p1"; gene_id "MSTRG.7663";
scaf_00023	transdecoder	CDS	248307	248446	.	+	1	transcript_id "MSTRG.7663.1.p1"; gene_id "MSTRG.7663";
scaf_00023	transdecoder	CDS	248890	248966	.	+	2	transcript_id "MSTRG.7663.1.p1"; gene_id "MSTRG.7663";
scaf_00023	transdecoder	CDS	250054	250128	.	+	0	transcript_id "MSTRG.7663.1.p1"; gene_id "MSTRG.7663";
scaf_00023	transdecoder	CDS	250769	250859	.	+	0	transcript_id "MSTRG.7663.1.p1"; gene_id "MSTRG.7663";
scaf_00023	transdecoder	CDS	251511	251566	.	+	2	transcript_id "MSTRG.7663.1.p1"; gene_id "MSTRG.7663";
scaf_00023	transdecoder	CDS	252047	252151	.	+	0	transcript_id "MSTRG.7663.1.p1"; gene_id "MSTRG.7663";
scaf_00023	transdecoder	CDS	252354	252469	.	+	0	transcript_id "MSTRG.7663.1.p1"; gene_id "MSTRG.7663";
scaf_00023	transdecoder	CDS	252593	252699	.	+	1	transcript_id "MSTRG.7663.1.p1"; gene_id "MSTRG.7663";
scaf_00023	transdecoder	CDS	253362	253446	.	+	2	transcript_id "MSTRG.7663.1.p1"; gene_id "MSTRG.7663";
scaf_00023	transdecoder	CDS	254396	254565	.	+	1	transcript_id "MSTRG.7663.1.p1"; gene_id "MSTRG.7663";
scaf_00023	transdecoder	CDS	255257	255279	.	+	2	transcript_id "MSTRG.7663.1.p1"; gene_id "MSTRG.7663";
scaf_00023	transdecoder	exon	235571	236169	.	+	.	transcript_id "MSTRG.7663.2.p1"; gene_id "MSTRG.7663";
scaf_00023	transdecoder	exon	237641	237727	.	+	.	transcript_id "MSTRG.7663.2.p1"; gene_id "MSTRG.7663";
scaf_00023	transdecoder	exon	237905	238027	.	+	.	transcript_id "MSTRG.7663.2.p1"; gene_id "MSTRG.7663";
scaf_00023	transdecoder	exon	238867	239037	.	+	.	transcript_id "MSTRG.7663.2.p1"; gene_id "MSTRG.7663";
scaf_00023	transdecoder	exon	239408	239563	.	+	.	transcript_id "MSTRG.7663.2.p1"; gene_id "MSTRG.7663";
scaf_00023	transdecoder	exon	241073	241165	.	+	.	transcript_id "MSTRG.7663.2.p1"; gene_id "MSTRG.7663";
scaf_00023	transdecoder	exon	241986	242010	.	+	.	transcript_id "MSTRG.7663.2.p1"; gene_id "MSTRG.7663";
scaf_00023	transdecoder	exon	242288	242454	.	+	.	transcript_id "MSTRG.7663.2.p1"; gene_id "MSTRG.7663";
scaf_00023	transdecoder	exon	242911	243009	.	+	.	transcript_id "MSTRG.7663.2.p1"; gene_id "MSTRG.7663";
scaf_00023	transdecoder	exon	245967	246001	.	+	.	transcript_id "MSTRG.7663.2.p1"; gene_id "MSTRG.7663";
scaf_00023	transdecoder	exon	246570	246681	.	+	.	transcript_id "MSTRG.7663.2.p1"; gene_id "MSTRG.7663";
scaf_00023	transdecoder	exon	247169	247267	.	+	.	transcript_id "MSTRG.7663.2.p1"; gene_id "MSTRG.7663";
scaf_00023	transdecoder	exon	247697	247787	.	+	.	transcript_id "MSTRG.7663.2.p1"; gene_id "MSTRG.7663";
scaf_00023	transdecoder	exon	248028	248151	.	+	.	transcript_id "MSTRG.7663.2.p1"; gene_id "MSTRG.7663";
scaf_00023	transdecoder	exon	248307	248446	.	+	.	transcript_id "MSTRG.7663.2.p1"; gene_id "MSTRG.7663";
scaf_00023	transdecoder	exon	248890	248966	.	+	.	transcript_id "MSTRG.7663.2.p1"; gene_id "MSTRG.7663";
scaf_00023	transdecoder	exon	250054	250128	.	+	.	transcript_id "MSTRG.7663.2.p1"; gene_id "MSTRG.7663";
scaf_00023	transdecoder	exon	250769	250859	.	+	.	transcript_id "MSTRG.7663.2.p1"; gene_id "MSTRG.7663";
scaf_00023	transdecoder	exon	251511	251566	.	+	.	transcript_id "MSTRG.7663.2.p1"; gene_id "MSTRG.7663";
scaf_00023	transdecoder	exon	252047	252151	.	+	.	transcript_id "MSTRG.7663.2.p1"; gene_id "MSTRG.7663";
scaf_00023	transdecoder	exon	252354	252469	.	+	.	transcript_id "MSTRG.7663.2.p1"; gene_id "MSTRG.7663";
scaf_00023	transdecoder	exon	252593	252699	.	+	.	transcript_id "MSTRG.7663.2.p1"; gene_id "MSTRG.7663";
scaf_00023	transdecoder	exon	253362	253446	.	+	.	transcript_id "MSTRG.7663.2.p1"; gene_id "MSTRG.7663";
scaf_00023	transdecoder	exon	254396	254565	.	+	.	transcript_id "MSTRG.7663.2.p1"; gene_id "MSTRG.7663";
scaf_00023	transdecoder	exon	255257	256308	.	+	.	transcript_id "MSTRG.7663.2.p1"; gene_id "MSTRG.7663";
scaf_00023	transdecoder	CDS	236125	236169	.	+	0	transcript_id "MSTRG.7663.2.p1"; gene_id "MSTRG.7663";
scaf_00023	transdecoder	CDS	237641	237727	.	+	0	transcript_id "MSTRG.7663.2.p1"; gene_id "MSTRG.7663";
scaf_00023	transdecoder	CDS	237905	238027	.	+	0	transcript_id "MSTRG.7663.2.p1"; gene_id "MSTRG.7663";
scaf_00023	transdecoder	CDS	238867	239037	.	+	0	transcript_id "MSTRG.7663.2.p1"; gene_id "MSTRG.7663";
scaf_00023	transdecoder	CDS	239408	239563	.	+	0	transcript_id "MSTRG.7663.2.p1"; gene_id "MSTRG.7663";
scaf_00023	transdecoder	CDS	241073	241165	.	+	0	transcript_id "MSTRG.7663.2.p1"; gene_id "MSTRG.7663";
scaf_00023	transdecoder	CDS	241986	242010	.	+	0	transcript_id "MSTRG.7663.2.p1"; gene_id "MSTRG.7663";
scaf_00023	transdecoder	CDS	242288	242454	.	+	2	transcript_id "MSTRG.7663.2.p1"; gene_id "MSTRG.7663";
scaf_00023	transdecoder	CDS	242911	243009	.	+	0	transcript_id "MSTRG.7663.2.p1"; gene_id "MSTRG.7663";
scaf_00023	transdecoder	CDS	245967	246001	.	+	0	transcript_id "MSTRG.7663.2.p1"; gene_id "MSTRG.7663";
scaf_00023	transdecoder	CDS	246570	246681	.	+	1	transcript_id "MSTRG.7663.2.p1"; gene_id "MSTRG.7663";
scaf_00023	transdecoder	CDS	247169	247267	.	+	0	transcript_id "MSTRG.7663.2.p1"; gene_id "MSTRG.7663";
scaf_00023	transdecoder	CDS	247697	247787	.	+	0	transcript_id "MSTRG.7663.2.p1"; gene_id "MSTRG.7663";
scaf_00023	transdecoder	CDS	248028	248151	.	+	2	transcript_id "MSTRG.7663.2.p1"; gene_id "MSTRG.7663";
scaf_00023	transdecoder	CDS	248307	248446	.	+	1	transcript_id "MSTRG.7663.2.p1"; gene_id "MSTRG.7663";
scaf_00023	transdecoder	CDS	248890	248966	.	+	2	transcript_id "MSTRG.7663.2.p1"; gene_id "MSTRG.7663";
scaf_00023	transdecoder	CDS	250054	250128	.	+	0	transcript_id "MSTRG.7663.2.p1"; gene_id "MSTRG.7663";
scaf_00023	transdecoder	CDS	250769	250859	.	+	0	transcript_id "MSTRG.7663.2.p1"; gene_id "MSTRG.7663";
scaf_00023	transdecoder	CDS	251511	251566	.	+	2	transcript_id "MSTRG.7663.2.p1"; gene_id "MSTRG.7663";
scaf_00023	transdecoder	CDS	252047	252151	.	+	0	transcript_id "MSTRG.7663.2.p1"; gene_id "MSTRG.7663";
scaf_00023	transdecoder	CDS	252354	252469	.	+	0	transcript_id "MSTRG.7663.2.p1"; gene_id "MSTRG.7663";
scaf_00023	transdecoder	CDS	252593	252699	.	+	1	transcript_id "MSTRG.7663.2.p1"; gene_id "MSTRG.7663";
scaf_00023	transdecoder	CDS	253362	253446	.	+	2	transcript_id "MSTRG.7663.2.p1"; gene_id "MSTRG.7663";
scaf_00023	transdecoder	CDS	254396	254565	.	+	1	transcript_id "MSTRG.7663.2.p1"; gene_id "MSTRG.7663";
scaf_00023	transdecoder	CDS	255257	255279	.	+	2	transcript_id "MSTRG.7663.2.p1"; gene_id "MSTRG.7663";
scaf_00023	transdecoder	exon	236101	236169	.	+	.	transcript_id "PMZ_0026602-RA.p1"; gene_id "MSTRG.7663";
scaf_00023	transdecoder	exon	237641	237727	.	+	.	transcript_id "PMZ_0026602-RA.p1"; gene_id "MSTRG.7663";
scaf_00023	transdecoder	exon	237905	238027	.	+	.	transcript_id "PMZ_0026602-RA.p1"; gene_id "MSTRG.7663";
scaf_00023	transdecoder	exon	239408	239518	.	+	.	transcript_id "PMZ_0026602-RA.p1"; gene_id "MSTRG.7663";
scaf_00023	transdecoder	exon	242299	242403	.	+	.	transcript_id "PMZ_0026602-RA.p1"; gene_id "MSTRG.7663";
scaf_00023	transdecoder	exon	242911	243009	.	+	.	transcript_id "PMZ_0026602-RA.p1"; gene_id "MSTRG.7663";
scaf_00023	transdecoder	exon	246616	246681	.	+	.	transcript_id "PMZ_0026602-RA.p1"; gene_id "MSTRG.7663";
scaf_00023	transdecoder	exon	247169	247275	.	+	.	transcript_id "PMZ_0026602-RA.p1"; gene_id "MSTRG.7663";
scaf_00023	transdecoder	exon	248307	248446	.	+	.	transcript_id "PMZ_0026602-RA.p1"; gene_id "MSTRG.7663";
scaf_00023	transdecoder	exon	248890	248966	.	+	.	transcript_id "PMZ_0026602-RA.p1"; gene_id "MSTRG.7663";
scaf_00023	transdecoder	exon	250054	250128	.	+	.	transcript_id "PMZ_0026602-RA.p1"; gene_id "MSTRG.7663";
scaf_00023	transdecoder	exon	250769	250859	.	+	.	transcript_id "PMZ_0026602-RA.p1"; gene_id "MSTRG.7663";
scaf_00023	transdecoder	exon	253374	253446	.	+	.	transcript_id "PMZ_0026602-RA.p1"; gene_id "MSTRG.7663";
scaf_00023	transdecoder	exon	254396	254565	.	+	.	transcript_id "PMZ_0026602-RA.p1"; gene_id "MSTRG.7663";
scaf_00023	transdecoder	exon	260618	260895	.	+	.	transcript_id "PMZ_0026602-RA.p1"; gene_id "MSTRG.7663";
scaf_00023	transdecoder	CDS	237677	237727	.	+	0	transcript_id "PMZ_0026602-RA.p1"; gene_id "MSTRG.7663";
scaf_00023	transdecoder	CDS	237905	238027	.	+	0	transcript_id "PMZ_0026602-RA.p1"; gene_id "MSTRG.7663";
scaf_00023	transdecoder	CDS	239408	239518	.	+	0	transcript_id "PMZ_0026602-RA.p1"; gene_id "MSTRG.7663";
scaf_00023	transdecoder	CDS	242299	242403	.	+	0	transcript_id "PMZ_0026602-RA.p1"; gene_id "MSTRG.7663";
scaf_00023	transdecoder	CDS	242911	243009	.	+	0	transcript_id "PMZ_0026602-RA.p1"; gene_id "MSTRG.7663";
scaf_00023	transdecoder	CDS	246616	246681	.	+	0	transcript_id "PMZ_0026602-RA.p1"; gene_id "MSTRG.7663";
scaf_00023	transdecoder	CDS	247169	247275	.	+	0	transcript_id "PMZ_0026602-RA.p1"; gene_id "MSTRG.7663";
scaf_00023	transdecoder	CDS	248307	248446	.	+	1	transcript_id "PMZ_0026602-RA.p1"; gene_id "MSTRG.7663";
scaf_00023	transdecoder	CDS	248890	248966	.	+	2	transcript_id "PMZ_0026602-RA.p1"; gene_id "MSTRG.7663";
scaf_00023	transdecoder	CDS	250054	250128	.	+	0	transcript_id "PMZ_0026602-RA.p1"; gene_id "MSTRG.7663";
scaf_00023	transdecoder	CDS	250769	250859	.	+	0	transcript_id "PMZ_0026602-RA.p1"; gene_id "MSTRG.7663";
scaf_00023	transdecoder	CDS	253374	253446	.	+	2	transcript_id "PMZ_0026602-RA.p1"; gene_id "MSTRG.7663";
scaf_00023	transdecoder	CDS	254396	254565	.	+	1	transcript_id "PMZ_0026602-RA.p1"; gene_id "MSTRG.7663";
scaf_00023	transdecoder	CDS	260618	260895	.	+	2	transcript_id "PMZ_0026602-RA.p1"; gene_id "MSTRG.7663";
scaf_00023	transdecoder	exon	256809	260940	.	-	.	transcript_id "MSTRG.7664.1.p1"; gene_id "MSTRG.7664";
scaf_00023	transdecoder	exon	261782	261915	.	-	.	transcript_id "MSTRG.7664.1.p1"; gene_id "MSTRG.7664";
scaf_00023	transdecoder	exon	263818	263936	.	-	.	transcript_id "MSTRG.7664.1.p1"; gene_id "MSTRG.7664";
scaf_00023	transdecoder	exon	264131	264303	.	-	.	transcript_id "MSTRG.7664.1.p1"; gene_id "MSTRG.7664";
scaf_00023	transdecoder	exon	268166	268288	.	-	.	transcript_id "MSTRG.7664.1.p1"; gene_id "MSTRG.7664";
scaf_00023	transdecoder	exon	268842	268996	.	-	.	transcript_id "MSTRG.7664.1.p1"; gene_id "MSTRG.7664";
scaf_00023	transdecoder	exon	269732	269936	.	-	.	transcript_id "MSTRG.7664.1.p1"; gene_id "MSTRG.7664";
scaf_00023	transdecoder	exon	280226	281493	.	-	.	transcript_id "MSTRG.7664.1.p1"; gene_id "MSTRG.7664";
scaf_00023	transdecoder	CDS	264184	264303	.	-	0	transcript_id "MSTRG.7664.1.p1"; gene_id "MSTRG.7664";
scaf_00023	transdecoder	CDS	268166	268288	.	-	0	transcript_id "MSTRG.7664.1.p1"; gene_id "MSTRG.7664";
scaf_00023	transdecoder	CDS	268842	268996	.	-	2	transcript_id "MSTRG.7664.1.p1"; gene_id "MSTRG.7664";
scaf_00023	transdecoder	CDS	269732	269936	.	-	0	transcript_id "MSTRG.7664.1.p1"; gene_id "MSTRG.7664";
scaf_00023	transdecoder	CDS	280226	280387	.	-	0	transcript_id "MSTRG.7664.1.p1"; gene_id "MSTRG.7664";
scaf_00023	transdecoder	exon	256820	260940	.	-	.	transcript_id "MSTRG.7664.3.p2"; gene_id "MSTRG.7664";
scaf_00023	transdecoder	exon	261782	261915	.	-	.	transcript_id "MSTRG.7664.3.p2"; gene_id "MSTRG.7664";
scaf_00023	transdecoder	exon	263818	263936	.	-	.	transcript_id "MSTRG.7664.3.p2"; gene_id "MSTRG.7664";
scaf_00023	transdecoder	exon	264131	264303	.	-	.	transcript_id "MSTRG.7664.3.p2"; gene_id "MSTRG.7664";
scaf_00023	transdecoder	exon	268166	268288	.	-	.	transcript_id "MSTRG.7664.3.p2"; gene_id "MSTRG.7664";
scaf_00023	transdecoder	exon	268842	268996	.	-	.	transcript_id "MSTRG.7664.3.p2"; gene_id "MSTRG.7664";
scaf_00023	transdecoder	exon	269732	269936	.	-	.	transcript_id "MSTRG.7664.3.p2"; gene_id "MSTRG.7664";
scaf_00023	transdecoder	exon	275536	275937	.	-	.	transcript_id "MSTRG.7664.3.p2"; gene_id "MSTRG.7664";
scaf_00023	transdecoder	CDS	264184	264303	.	-	0	transcript_id "MSTRG.7664.3.p2"; gene_id "MSTRG.7664";
scaf_00023	transdecoder	CDS	268166	268288	.	-	0	transcript_id "MSTRG.7664.3.p2"; gene_id "MSTRG.7664";
scaf_00023	transdecoder	CDS	268842	268996	.	-	2	transcript_id "MSTRG.7664.3.p2"; gene_id "MSTRG.7664";
scaf_00023	transdecoder	CDS	269732	269915	.	-	0	transcript_id "MSTRG.7664.3.p2"; gene_id "MSTRG.7664";
scaf_00023	transdecoder	exon	256820	260940	.	-	.	transcript_id "MSTRG.7664.2.p1"; gene_id "MSTRG.7664";
scaf_00023	transdecoder	exon	261782	261915	.	-	.	transcript_id "MSTRG.7664.2.p1"; gene_id "MSTRG.7664";
scaf_00023	transdecoder	exon	263818	263936	.	-	.	transcript_id "MSTRG.7664.2.p1"; gene_id "MSTRG.7664";
scaf_00023	transdecoder	exon	264131	264303	.	-	.	transcript_id "MSTRG.7664.2.p1"; gene_id "MSTRG.7664";
scaf_00023	transdecoder	exon	268166	268288	.	-	.	transcript_id "MSTRG.7664.2.p1"; gene_id "MSTRG.7664";
scaf_00023	transdecoder	exon	268842	268996	.	-	.	transcript_id "MSTRG.7664.2.p1"; gene_id "MSTRG.7664";
scaf_00023	transdecoder	exon	269732	269933	.	-	.	transcript_id "MSTRG.7664.2.p1"; gene_id "MSTRG.7664";
scaf_00023	transdecoder	exon	280226	280414	.	-	.	transcript_id "MSTRG.7664.2.p1"; gene_id "MSTRG.7664";
scaf_00023	transdecoder	CDS	264184	264303	.	-	0	transcript_id "MSTRG.7664.2.p1"; gene_id "MSTRG.7664";
scaf_00023	transdecoder	CDS	268166	268288	.	-	0	transcript_id "MSTRG.7664.2.p1"; gene_id "MSTRG.7664";
scaf_00023	transdecoder	CDS	268842	268996	.	-	2	transcript_id "MSTRG.7664.2.p1"; gene_id "MSTRG.7664";
scaf_00023	transdecoder	CDS	269732	269933	.	-	0	transcript_id "MSTRG.7664.2.p1"; gene_id "MSTRG.7664";
scaf_00023	transdecoder	CDS	280226	280387	.	-	0	transcript_id "MSTRG.7664.2.p1"; gene_id "MSTRG.7664";
scaf_00023	transdecoder	exon	256879	260940	.	-	.	transcript_id "MSTRG.7664.4.p1"; gene_id "MSTRG.7664";
scaf_00023	transdecoder	exon	261782	261915	.	-	.	transcript_id "MSTRG.7664.4.p1"; gene_id "MSTRG.7664";
scaf_00023	transdecoder	exon	263818	263936	.	-	.	transcript_id "MSTRG.7664.4.p1"; gene_id "MSTRG.7664";
scaf_00023	transdecoder	exon	264131	264303	.	-	.	transcript_id "MSTRG.7664.4.p1"; gene_id "MSTRG.7664";
scaf_00023	transdecoder	exon	268166	268288	.	-	.	transcript_id "MSTRG.7664.4.p1"; gene_id "MSTRG.7664";
scaf_00023	transdecoder	exon	268842	268996	.	-	.	transcript_id "MSTRG.7664.4.p1"; gene_id "MSTRG.7664";
scaf_00023	transdecoder	exon	269732	269936	.	-	.	transcript_id "MSTRG.7664.4.p1"; gene_id "MSTRG.7664";
scaf_00023	transdecoder	exon	275311	275400	.	-	.	transcript_id "MSTRG.7664.4.p1"; gene_id "MSTRG.7664";
scaf_00023	transdecoder	CDS	264184	264303	.	-	0	transcript_id "MSTRG.7664.4.p1"; gene_id "MSTRG.7664";
scaf_00023	transdecoder	CDS	268166	268288	.	-	0	transcript_id "MSTRG.7664.4.p1"; gene_id "MSTRG.7664";
scaf_00023	transdecoder	CDS	268842	268996	.	-	2	transcript_id "MSTRG.7664.4.p1"; gene_id "MSTRG.7664";
scaf_00023	transdecoder	CDS	269732	269936	.	-	0	transcript_id "MSTRG.7664.4.p1"; gene_id "MSTRG.7664";
scaf_00023	transdecoder	CDS	275311	275361	.	-	0	transcript_id "MSTRG.7664.4.p1"; gene_id "MSTRG.7664";
scaf_00023	transdecoder	exon	261775	261915	.	-	.	transcript_id "PMZ_0043837-RA.p1"; gene_id "MSTRG.7664";
scaf_00023	transdecoder	exon	264150	264248	.	-	.	transcript_id "PMZ_0043837-RA.p1"; gene_id "MSTRG.7664";
scaf_00023	transdecoder	exon	268166	268288	.	-	.	transcript_id "PMZ_0043837-RA.p1"; gene_id "MSTRG.7664";
scaf_00023	transdecoder	exon	268842	269009	.	-	.	transcript_id "PMZ_0043837-RA.p1"; gene_id "MSTRG.7664";
scaf_00023	transdecoder	exon	269682	269936	.	-	.	transcript_id "PMZ_0043837-RA.p1"; gene_id "MSTRG.7664";
scaf_00023	transdecoder	exon	275311	275361	.	-	.	transcript_id "PMZ_0043837-RA.p1"; gene_id "MSTRG.7664";
scaf_00023	transdecoder	CDS	261775	261915	.	-	0	transcript_id "PMZ_0043837-RA.p1"; gene_id "MSTRG.7664";
scaf_00023	transdecoder	CDS	264150	264248	.	-	0	transcript_id "PMZ_0043837-RA.p1"; gene_id "MSTRG.7664";
scaf_00023	transdecoder	CDS	268166	268288	.	-	0	transcript_id "PMZ_0043837-RA.p1"; gene_id "MSTRG.7664";
scaf_00023	transdecoder	CDS	268842	269009	.	-	0	transcript_id "PMZ_0043837-RA.p1"; gene_id "MSTRG.7664";
scaf_00023	transdecoder	CDS	269682	269936	.	-	0	transcript_id "PMZ_0043837-RA.p1"; gene_id "MSTRG.7664";
scaf_00023	transdecoder	CDS	275311	275361	.	-	0	transcript_id "PMZ_0043837-RA.p1"; gene_id "MSTRG.7664";
scaf_00023	transdecoder	exon	288765	292894	.	-	.	transcript_id "MSTRG.7665.1.p1"; gene_id "MSTRG.7665";
scaf_00023	transdecoder	exon	293203	293291	.	-	.	transcript_id "MSTRG.7665.1.p1"; gene_id "MSTRG.7665";
scaf_00023	transdecoder	exon	293672	294043	.	-	.	transcript_id "MSTRG.7665.1.p1"; gene_id "MSTRG.7665";
scaf_00023	transdecoder	exon	294477	294623	.	-	.	transcript_id "MSTRG.7665.1.p1"; gene_id "MSTRG.7665";
scaf_00023	transdecoder	exon	296601	296778	.	-	.	transcript_id "MSTRG.7665.1.p1"; gene_id "MSTRG.7665";
scaf_00023	transdecoder	exon	298710	299630	.	-	.	transcript_id "MSTRG.7665.1.p1"; gene_id "MSTRG.7665";
scaf_00023	transdecoder	exon	307584	307797	.	-	.	transcript_id "MSTRG.7665.1.p1"; gene_id "MSTRG.7665";
scaf_00023	transdecoder	CDS	292799	292894	.	-	0	transcript_id "MSTRG.7665.1.p1"; gene_id "MSTRG.7665";
scaf_00023	transdecoder	CDS	293203	293291	.	-	2	transcript_id "MSTRG.7665.1.p1"; gene_id "MSTRG.7665";
scaf_00023	transdecoder	CDS	293672	294043	.	-	2	transcript_id "MSTRG.7665.1.p1"; gene_id "MSTRG.7665";
scaf_00023	transdecoder	CDS	294477	294623	.	-	2	transcript_id "MSTRG.7665.1.p1"; gene_id "MSTRG.7665";
scaf_00023	transdecoder	CDS	296601	296778	.	-	0	transcript_id "MSTRG.7665.1.p1"; gene_id "MSTRG.7665";
scaf_00023	transdecoder	CDS	298710	299630	.	-	0	transcript_id "MSTRG.7665.1.p1"; gene_id "MSTRG.7665";
scaf_00023	transdecoder	CDS	307584	307676	.	-	0	transcript_id "MSTRG.7665.1.p1"; gene_id "MSTRG.7665";
scaf_00023	transdecoder	exon	289312	292894	.	-	.	transcript_id "MSTRG.7665.2.p2"; gene_id "MSTRG.7665";
scaf_00023	transdecoder	exon	293203	293291	.	-	.	transcript_id "MSTRG.7665.2.p2"; gene_id "MSTRG.7665";
scaf_00023	transdecoder	exon	293672	294046	.	-	.	transcript_id "MSTRG.7665.2.p2"; gene_id "MSTRG.7665";
scaf_00023	transdecoder	exon	294477	294623	.	-	.	transcript_id "MSTRG.7665.2.p2"; gene_id "MSTRG.7665";
scaf_00023	transdecoder	exon	296601	296725	.	-	.	transcript_id "MSTRG.7665.2.p2"; gene_id "MSTRG.7665";
scaf_00023	transdecoder	CDS	292799	292894	.	-	0	transcript_id "MSTRG.7665.2.p2"; gene_id "MSTRG.7665";
scaf_00023	transdecoder	CDS	293203	293291	.	-	2	transcript_id "MSTRG.7665.2.p2"; gene_id "MSTRG.7665";
scaf_00023	transdecoder	CDS	293672	294046	.	-	2	transcript_id "MSTRG.7665.2.p2"; gene_id "MSTRG.7665";
scaf_00023	transdecoder	CDS	294477	294623	.	-	2	transcript_id "MSTRG.7665.2.p2"; gene_id "MSTRG.7665";
scaf_00023	transdecoder	CDS	296601	296724	.	-	0	transcript_id "MSTRG.7665.2.p2"; gene_id "MSTRG.7665";
scaf_00023	transdecoder	exon	295468	295496	.	-	.	transcript_id "PMZ_0029017-RA.p1"; gene_id "MSTRG.7665";
scaf_00023	transdecoder	exon	296601	296776	.	-	.	transcript_id "PMZ_0029017-RA.p1"; gene_id "MSTRG.7665";
scaf_00023	transdecoder	exon	298738	299630	.	-	.	transcript_id "PMZ_0029017-RA.p1"; gene_id "MSTRG.7665";
scaf_00023	transdecoder	exon	307584	307712	.	-	.	transcript_id "PMZ_0029017-RA.p1"; gene_id "MSTRG.7665";
scaf_00023	transdecoder	CDS	295468	295496	.	-	2	transcript_id "PMZ_0029017-RA.p1"; gene_id "MSTRG.7665";
scaf_00023	transdecoder	CDS	296601	296776	.	-	1	transcript_id "PMZ_0029017-RA.p1"; gene_id "MSTRG.7665";
scaf_00023	transdecoder	CDS	298738	299630	.	-	0	transcript_id "PMZ_0029017-RA.p1"; gene_id "MSTRG.7665";
scaf_00023	transdecoder	CDS	307584	307676	.	-	0	transcript_id "PMZ_0029017-RA.p1"; gene_id "MSTRG.7665";
scaf_00023	transdecoder	exon	330660	333005	.	-	.	transcript_id "MSTRG.7667.1.p1"; gene_id "MSTRG.7667";
scaf_00023	transdecoder	exon	333457	333558	.	-	.	transcript_id "MSTRG.7667.1.p1"; gene_id "MSTRG.7667";
scaf_00023	transdecoder	exon	334452	334482	.	-	.	transcript_id "MSTRG.7667.1.p1"; gene_id "MSTRG.7667";
scaf_00023	transdecoder	exon	335251	335365	.	-	.	transcript_id "MSTRG.7667.1.p1"; gene_id "MSTRG.7667";
scaf_00023	transdecoder	exon	335646	335776	.	-	.	transcript_id "MSTRG.7667.1.p1"; gene_id "MSTRG.7667";
scaf_00023	transdecoder	exon	336968	337048	.	-	.	transcript_id "MSTRG.7667.1.p1"; gene_id "MSTRG.7667";
scaf_00023	transdecoder	exon	338804	339051	.	-	.	transcript_id "MSTRG.7667.1.p1"; gene_id "MSTRG.7667";
scaf_00023	transdecoder	exon	353381	353592	.	-	.	transcript_id "MSTRG.7667.1.p1"; gene_id "MSTRG.7667";
scaf_00023	transdecoder	CDS	332224	333005	.	-	2	transcript_id "MSTRG.7667.1.p1"; gene_id "MSTRG.7667";
scaf_00023	transdecoder	CDS	333457	333558	.	-	2	transcript_id "MSTRG.7667.1.p1"; gene_id "MSTRG.7667";
scaf_00023	transdecoder	CDS	334452	334482	.	-	0	transcript_id "MSTRG.7667.1.p1"; gene_id "MSTRG.7667";
scaf_00023	transdecoder	CDS	335251	335365	.	-	1	transcript_id "MSTRG.7667.1.p1"; gene_id "MSTRG.7667";
scaf_00023	transdecoder	CDS	335646	335776	.	-	0	transcript_id "MSTRG.7667.1.p1"; gene_id "MSTRG.7667";
scaf_00023	transdecoder	CDS	336968	337048	.	-	0	transcript_id "MSTRG.7667.1.p1"; gene_id "MSTRG.7667";
scaf_00023	transdecoder	CDS	338804	338848	.	-	0	transcript_id "MSTRG.7667.1.p1"; gene_id "MSTRG.7667";
scaf_00023	transdecoder	exon	331077	333005	.	-	.	transcript_id "PMZ_0043838-RA.p1"; gene_id "MSTRG.7667";
scaf_00023	transdecoder	exon	333457	333558	.	-	.	transcript_id "PMZ_0043838-RA.p1"; gene_id "MSTRG.7667";
scaf_00023	transdecoder	exon	334452	334482	.	-	.	transcript_id "PMZ_0043838-RA.p1"; gene_id "MSTRG.7667";
scaf_00023	transdecoder	exon	335251	335365	.	-	.	transcript_id "PMZ_0043838-RA.p1"; gene_id "MSTRG.7667";
scaf_00023	transdecoder	exon	335646	335776	.	-	.	transcript_id "PMZ_0043838-RA.p1"; gene_id "MSTRG.7667";
scaf_00023	transdecoder	exon	336968	337048	.	-	.	transcript_id "PMZ_0043838-RA.p1"; gene_id "MSTRG.7667";
scaf_00023	transdecoder	exon	341869	341922	.	-	.	transcript_id "PMZ_0043838-RA.p1"; gene_id "MSTRG.7667";
scaf_00023	transdecoder	CDS	332224	333005	.	-	2	transcript_id "PMZ_0043838-RA.p1"; gene_id "MSTRG.7667";
scaf_00023	transdecoder	CDS	333457	333558	.	-	2	transcript_id "PMZ_0043838-RA.p1"; gene_id "MSTRG.7667";
scaf_00023	transdecoder	CDS	334452	334482	.	-	0	transcript_id "PMZ_0043838-RA.p1"; gene_id "MSTRG.7667";
scaf_00023	transdecoder	CDS	335251	335365	.	-	1	transcript_id "PMZ_0043838-RA.p1"; gene_id "MSTRG.7667";
scaf_00023	transdecoder	CDS	335646	335776	.	-	0	transcript_id "PMZ_0043838-RA.p1"; gene_id "MSTRG.7667";
scaf_00023	transdecoder	CDS	336968	337048	.	-	0	transcript_id "PMZ_0043838-RA.p1"; gene_id "MSTRG.7667";
scaf_00023	transdecoder	CDS	341869	341922	.	-	0	transcript_id "PMZ_0043838-RA.p1"; gene_id "MSTRG.7667";
scaf_00023	transdecoder	exon	369899	384504	.	-	.	transcript_id "MSTRG.7666.1.p2"; gene_id "MSTRG.7666";
scaf_00023	transdecoder	exon	384812	384985	.	-	.	transcript_id "MSTRG.7666.1.p2"; gene_id "MSTRG.7666";
scaf_00023	transdecoder	exon	385784	385841	.	-	.	transcript_id "MSTRG.7666.1.p2"; gene_id "MSTRG.7666";
scaf_00023	transdecoder	exon	386885	387082	.	-	.	transcript_id "MSTRG.7666.1.p2"; gene_id "MSTRG.7666";
scaf_00023	transdecoder	exon	387728	387854	.	-	.	transcript_id "MSTRG.7666.1.p2"; gene_id "MSTRG.7666";
scaf_00023	transdecoder	exon	389064	389249	.	-	.	transcript_id "MSTRG.7666.1.p2"; gene_id "MSTRG.7666";
scaf_00023	transdecoder	exon	395081	395343	.	-	.	transcript_id "MSTRG.7666.1.p2"; gene_id "MSTRG.7666";
scaf_00023	transdecoder	exon	403874	404363	.	-	.	transcript_id "MSTRG.7666.1.p2"; gene_id "MSTRG.7666";
scaf_00023	transdecoder	CDS	383095	384504	.	-	0	transcript_id "MSTRG.7666.1.p2"; gene_id "MSTRG.7666";
scaf_00023	transdecoder	CDS	384812	384985	.	-	0	transcript_id "MSTRG.7666.1.p2"; gene_id "MSTRG.7666";
scaf_00023	transdecoder	CDS	385784	385841	.	-	1	transcript_id "MSTRG.7666.1.p2"; gene_id "MSTRG.7666";
scaf_00023	transdecoder	CDS	386885	386934	.	-	0	transcript_id "MSTRG.7666.1.p2"; gene_id "MSTRG.7666";
scaf_00023	transdecoder	exon	381008	384504	.	-	.	transcript_id "PMZ_0043839-RA.p1"; gene_id "MSTRG.7666";
scaf_00023	transdecoder	exon	384812	384985	.	-	.	transcript_id "PMZ_0043839-RA.p1"; gene_id "MSTRG.7666";
scaf_00023	transdecoder	exon	385784	385841	.	-	.	transcript_id "PMZ_0043839-RA.p1"; gene_id "MSTRG.7666";
scaf_00023	transdecoder	exon	386885	387029	.	-	.	transcript_id "PMZ_0043839-RA.p1"; gene_id "MSTRG.7666";
scaf_00023	transdecoder	exon	387728	387854	.	-	.	transcript_id "PMZ_0043839-RA.p1"; gene_id "MSTRG.7666";
scaf_00023	transdecoder	exon	389064	389249	.	-	.	transcript_id "PMZ_0043839-RA.p1"; gene_id "MSTRG.7666";
scaf_00023	transdecoder	exon	403874	403989	.	-	.	transcript_id "PMZ_0043839-RA.p1"; gene_id "MSTRG.7666";
scaf_00023	transdecoder	exon	405037	405052	.	-	.	transcript_id "PMZ_0043839-RA.p1"; gene_id "MSTRG.7666";
scaf_00023	transdecoder	CDS	383095	384504	.	-	0	transcript_id "PMZ_0043839-RA.p1"; gene_id "MSTRG.7666";
scaf_00023	transdecoder	CDS	384812	384985	.	-	0	transcript_id "PMZ_0043839-RA.p1"; gene_id "MSTRG.7666";
scaf_00023	transdecoder	CDS	385784	385841	.	-	1	transcript_id "PMZ_0043839-RA.p1"; gene_id "MSTRG.7666";
scaf_00023	transdecoder	CDS	386885	387029	.	-	2	transcript_id "PMZ_0043839-RA.p1"; gene_id "MSTRG.7666";
scaf_00023	transdecoder	CDS	387728	387854	.	-	0	transcript_id "PMZ_0043839-RA.p1"; gene_id "MSTRG.7666";
scaf_00023	transdecoder	CDS	389064	389249	.	-	0	transcript_id "PMZ_0043839-RA.p1"; gene_id "MSTRG.7666";
scaf_00023	transdecoder	CDS	403874	403989	.	-	2	transcript_id "PMZ_0043839-RA.p1"; gene_id "MSTRG.7666";
scaf_00023	transdecoder	CDS	405037	405052	.	-	0	transcript_id "PMZ_0043839-RA.p1"; gene_id "MSTRG.7666";
scaf_00023	transdecoder	exon	411542	412383	.	+	.	transcript_id "MSTRG.7668.1.p7"; gene_id "MSTRG.7668";
scaf_00023	transdecoder	exon	423262	423394	.	+	.	transcript_id "MSTRG.7668.1.p7"; gene_id "MSTRG.7668";
scaf_00023	transdecoder	exon	423497	423768	.	+	.	transcript_id "MSTRG.7668.1.p7"; gene_id "MSTRG.7668";
scaf_00023	transdecoder	exon	424387	424563	.	+	.	transcript_id "MSTRG.7668.1.p7"; gene_id "MSTRG.7668";
scaf_00023	transdecoder	exon	425175	425306	.	+	.	transcript_id "MSTRG.7668.1.p7"; gene_id "MSTRG.7668";
scaf_00023	transdecoder	exon	425967	430569	.	+	.	transcript_id "MSTRG.7668.1.p7"; gene_id "MSTRG.7668";
scaf_00023	transdecoder	CDS	412181	412383	.	+	0	transcript_id "MSTRG.7668.1.p7"; gene_id "MSTRG.7668";
scaf_00023	transdecoder	CDS	423262	423361	.	+	1	transcript_id "MSTRG.7668.1.p7"; gene_id "MSTRG.7668";
scaf_00023	transdecoder	exon	412181	412383	.	+	.	transcript_id "PMZ_0029018-RA.p1"; gene_id "MSTRG.7668";
scaf_00023	transdecoder	exon	413885	413955	.	+	.	transcript_id "PMZ_0029018-RA.p1"; gene_id "MSTRG.7668";
scaf_00023	transdecoder	exon	423230	423394	.	+	.	transcript_id "PMZ_0029018-RA.p1"; gene_id "MSTRG.7668";
scaf_00023	transdecoder	exon	423497	423768	.	+	.	transcript_id "PMZ_0029018-RA.p1"; gene_id "MSTRG.7668";
scaf_00023	transdecoder	exon	424387	424518	.	+	.	transcript_id "PMZ_0029018-RA.p1"; gene_id "MSTRG.7668";
scaf_00023	transdecoder	exon	425220	425306	.	+	.	transcript_id "PMZ_0029018-RA.p1"; gene_id "MSTRG.7668";
scaf_00023	transdecoder	exon	425967	426042	.	+	.	transcript_id "PMZ_0029018-RA.p1"; gene_id "MSTRG.7668";
scaf_00023	transdecoder	CDS	412181	412383	.	+	0	transcript_id "PMZ_0029018-RA.p1"; gene_id "MSTRG.7668";
scaf_00023	transdecoder	CDS	413885	413955	.	+	1	transcript_id "PMZ_0029018-RA.p1"; gene_id "MSTRG.7668";
scaf_00023	transdecoder	CDS	423230	423394	.	+	2	transcript_id "PMZ_0029018-RA.p1"; gene_id "MSTRG.7668";
scaf_00023	transdecoder	CDS	423497	423768	.	+	2	transcript_id "PMZ_0029018-RA.p1"; gene_id "MSTRG.7668";
scaf_00023	transdecoder	CDS	424387	424518	.	+	0	transcript_id "PMZ_0029018-RA.p1"; gene_id "MSTRG.7668";
scaf_00023	transdecoder	CDS	425220	425306	.	+	0	transcript_id "PMZ_0029018-RA.p1"; gene_id "MSTRG.7668";
scaf_00023	transdecoder	CDS	425967	426008	.	+	0	transcript_id "PMZ_0029018-RA.p1"; gene_id "MSTRG.7668";
scaf_00023	transdecoder	exon	431680	432945	.	+	.	transcript_id "MSTRG.7669.1.p1"; gene_id "MSTRG.7669";
scaf_00023	transdecoder	exon	433683	433938	.	+	.	transcript_id "MSTRG.7669.1.p1"; gene_id "MSTRG.7669";
scaf_00023	transdecoder	exon	434242	437812	.	+	.	transcript_id "MSTRG.7669.1.p1"; gene_id "MSTRG.7669";
scaf_00023	transdecoder	CDS	432675	432945	.	+	0	transcript_id "MSTRG.7669.1.p1"; gene_id "MSTRG.7669";
scaf_00023	transdecoder	CDS	433683	433938	.	+	2	transcript_id "MSTRG.7669.1.p1"; gene_id "MSTRG.7669";
scaf_00023	transdecoder	CDS	434242	435307	.	+	1	transcript_id "MSTRG.7669.1.p1"; gene_id "MSTRG.7669";
scaf_00023	transdecoder	exon	431680	432945	.	+	.	transcript_id "MSTRG.7669.2.p1"; gene_id "MSTRG.7669";
scaf_00023	transdecoder	exon	433559	433938	.	+	.	transcript_id "MSTRG.7669.2.p1"; gene_id "MSTRG.7669";
scaf_00023	transdecoder	exon	434242	436117	.	+	.	transcript_id "MSTRG.7669.2.p1"; gene_id "MSTRG.7669";
scaf_00023	transdecoder	exon	436255	437977	.	+	.	transcript_id "MSTRG.7669.2.p1"; gene_id "MSTRG.7669";
scaf_00023	transdecoder	exon	438065	439305	.	+	.	transcript_id "MSTRG.7669.2.p1"; gene_id "MSTRG.7669";
scaf_00023	transdecoder	CDS	434297	435307	.	+	0	transcript_id "MSTRG.7669.2.p1"; gene_id "MSTRG.7669";
scaf_00023	transdecoder	exon	432500	432945	.	+	.	transcript_id "MSTRG.7669.3.p1"; gene_id "MSTRG.7669";
scaf_00023	transdecoder	exon	433683	433938	.	+	.	transcript_id "MSTRG.7669.3.p1"; gene_id "MSTRG.7669";
scaf_00023	transdecoder	exon	434242	436117	.	+	.	transcript_id "MSTRG.7669.3.p1"; gene_id "MSTRG.7669";
scaf_00023	transdecoder	exon	436319	437977	.	+	.	transcript_id "MSTRG.7669.3.p1"; gene_id "MSTRG.7669";
scaf_00023	transdecoder	exon	438065	439369	.	+	.	transcript_id "MSTRG.7669.3.p1"; gene_id "MSTRG.7669";
scaf_00023	transdecoder	CDS	432675	432945	.	+	0	transcript_id "MSTRG.7669.3.p1"; gene_id "MSTRG.7669";
scaf_00023	transdecoder	CDS	433683	433938	.	+	2	transcript_id "MSTRG.7669.3.p1"; gene_id "MSTRG.7669";
scaf_00023	transdecoder	CDS	434242	435307	.	+	1	transcript_id "MSTRG.7669.3.p1"; gene_id "MSTRG.7669";
scaf_00023	transdecoder	exon	432861	432945	.	+	.	transcript_id "PMZ_0029019-RA.p1"; gene_id "MSTRG.7669";
scaf_00023	transdecoder	exon	433683	433822	.	+	.	transcript_id "PMZ_0029019-RA.p1"; gene_id "MSTRG.7669";
scaf_00023	transdecoder	exon	434348	435307	.	+	.	transcript_id "PMZ_0029019-RA.p1"; gene_id "MSTRG.7669";
scaf_00023	transdecoder	CDS	432861	432945	.	+	0	transcript_id "PMZ_0029019-RA.p1"; gene_id "MSTRG.7669";
scaf_00023	transdecoder	CDS	433683	433822	.	+	2	transcript_id "PMZ_0029019-RA.p1"; gene_id "MSTRG.7669";
scaf_00023	transdecoder	CDS	434348	435307	.	+	0	transcript_id "PMZ_0029019-RA.p1"; gene_id "MSTRG.7669";
scaf_00023	transdecoder	exon	445840	446329	.	+	.	transcript_id "MSTRG.7672.1.p1"; gene_id "MSTRG.7672";
scaf_00023	transdecoder	exon	447736	447837	.	+	.	transcript_id "MSTRG.7672.1.p1"; gene_id "MSTRG.7672";
scaf_00023	transdecoder	exon	449095	449203	.	+	.	transcript_id "MSTRG.7672.1.p1"; gene_id "MSTRG.7672";
scaf_00023	transdecoder	exon	450501	450556	.	+	.	transcript_id "MSTRG.7672.1.p1"; gene_id "MSTRG.7672";
scaf_00023	transdecoder	exon	451286	451358	.	+	.	transcript_id "MSTRG.7672.1.p1"; gene_id "MSTRG.7672";
scaf_00023	transdecoder	exon	451616	451993	.	+	.	transcript_id "MSTRG.7672.1.p1"; gene_id "MSTRG.7672";
scaf_00023	transdecoder	exon	453396	453495	.	+	.	transcript_id "MSTRG.7672.1.p1"; gene_id "MSTRG.7672";
scaf_00023	transdecoder	CDS	446297	446329	.	+	0	transcript_id "MSTRG.7672.1.p1"; gene_id "MSTRG.7672";
scaf_00023	transdecoder	CDS	447736	447837	.	+	0	transcript_id "MSTRG.7672.1.p1"; gene_id "MSTRG.7672";
scaf_00023	transdecoder	CDS	449095	449203	.	+	0	transcript_id "MSTRG.7672.1.p1"; gene_id "MSTRG.7672";
scaf_00023	transdecoder	CDS	450501	450556	.	+	2	transcript_id "MSTRG.7672.1.p1"; gene_id "MSTRG.7672";
scaf_00023	transdecoder	CDS	451286	451358	.	+	0	transcript_id "MSTRG.7672.1.p1"; gene_id "MSTRG.7672";
scaf_00023	transdecoder	CDS	451616	451993	.	+	2	transcript_id "MSTRG.7672.1.p1"; gene_id "MSTRG.7672";
scaf_00023	transdecoder	CDS	453396	453487	.	+	2	transcript_id "MSTRG.7672.1.p1"; gene_id "MSTRG.7672";
scaf_00023	transdecoder	exon	445909	446329	.	+	.	transcript_id "MSTRG.7672.2.p1"; gene_id "MSTRG.7672";
scaf_00023	transdecoder	exon	449095	449203	.	+	.	transcript_id "MSTRG.7672.2.p1"; gene_id "MSTRG.7672";
scaf_00023	transdecoder	exon	450501	450556	.	+	.	transcript_id "MSTRG.7672.2.p1"; gene_id "MSTRG.7672";
scaf_00023	transdecoder	exon	451286	451358	.	+	.	transcript_id "MSTRG.7672.2.p1"; gene_id "MSTRG.7672";
scaf_00023	transdecoder	exon	451616	451993	.	+	.	transcript_id "MSTRG.7672.2.p1"; gene_id "MSTRG.7672";
scaf_00023	transdecoder	exon	453396	453489	.	+	.	transcript_id "MSTRG.7672.2.p1"; gene_id "MSTRG.7672";
scaf_00023	transdecoder	CDS	446297	446329	.	+	0	transcript_id "MSTRG.7672.2.p1"; gene_id "MSTRG.7672";
scaf_00023	transdecoder	CDS	449095	449203	.	+	0	transcript_id "MSTRG.7672.2.p1"; gene_id "MSTRG.7672";
scaf_00023	transdecoder	CDS	450501	450556	.	+	2	transcript_id "MSTRG.7672.2.p1"; gene_id "MSTRG.7672";
scaf_00023	transdecoder	CDS	451286	451358	.	+	0	transcript_id "MSTRG.7672.2.p1"; gene_id "MSTRG.7672";
scaf_00023	transdecoder	CDS	451616	451993	.	+	2	transcript_id "MSTRG.7672.2.p1"; gene_id "MSTRG.7672";
scaf_00023	transdecoder	CDS	453396	453487	.	+	2	transcript_id "MSTRG.7672.2.p1"; gene_id "MSTRG.7672";
scaf_00023	transdecoder	exon	446297	446329	.	+	.	transcript_id "PMZ_0043840-RA.p1"; gene_id "MSTRG.7672";
scaf_00023	transdecoder	exon	449095	449197	.	+	.	transcript_id "PMZ_0043840-RA.p1"; gene_id "MSTRG.7672";
scaf_00023	transdecoder	exon	450501	450556	.	+	.	transcript_id "PMZ_0043840-RA.p1"; gene_id "MSTRG.7672";
scaf_00023	transdecoder	exon	451817	451993	.	+	.	transcript_id "PMZ_0043840-RA.p1"; gene_id "MSTRG.7672";
scaf_00023	transdecoder	exon	453396	453488	.	+	.	transcript_id "PMZ_0043840-RA.p1"; gene_id "MSTRG.7672";
scaf_00023	transdecoder	exon	454552	454709	.	+	.	transcript_id "PMZ_0043840-RA.p1"; gene_id "MSTRG.7672";
scaf_00023	transdecoder	exon	455444	455852	.	+	.	transcript_id "PMZ_0043840-RA.p1"; gene_id "MSTRG.7672";
scaf_00023	transdecoder	exon	456879	456902	.	+	.	transcript_id "PMZ_0043840-RA.p1"; gene_id "MSTRG.7672";
scaf_00023	transdecoder	exon	459431	459505	.	+	.	transcript_id "PMZ_0043840-RA.p1"; gene_id "MSTRG.7672";
scaf_00023	transdecoder	exon	461865	461953	.	+	.	transcript_id "PMZ_0043840-RA.p1"; gene_id "MSTRG.7672";
scaf_00023	transdecoder	exon	464120	464240	.	+	.	transcript_id "PMZ_0043840-RA.p1"; gene_id "MSTRG.7672";
scaf_00023	transdecoder	exon	470299	470415	.	+	.	transcript_id "PMZ_0043840-RA.p1"; gene_id "MSTRG.7672";
scaf_00023	transdecoder	exon	470660	470751	.	+	.	transcript_id "PMZ_0043840-RA.p1"; gene_id "MSTRG.7672";
scaf_00023	transdecoder	exon	471598	471750	.	+	.	transcript_id "PMZ_0043840-RA.p1"; gene_id "MSTRG.7672";
scaf_00023	transdecoder	exon	472201	472358	.	+	.	transcript_id "PMZ_0043840-RA.p1"; gene_id "MSTRG.7672";
scaf_00023	transdecoder	exon	473190	473242	.	+	.	transcript_id "PMZ_0043840-RA.p1"; gene_id "MSTRG.7672";
scaf_00023	transdecoder	CDS	446297	446329	.	+	0	transcript_id "PMZ_0043840-RA.p1"; gene_id "MSTRG.7672";
scaf_00023	transdecoder	CDS	449095	449197	.	+	0	transcript_id "PMZ_0043840-RA.p1"; gene_id "MSTRG.7672";
scaf_00023	transdecoder	CDS	450501	450556	.	+	2	transcript_id "PMZ_0043840-RA.p1"; gene_id "MSTRG.7672";
scaf_00023	transdecoder	CDS	451817	451993	.	+	0	transcript_id "PMZ_0043840-RA.p1"; gene_id "MSTRG.7672";
scaf_00023	transdecoder	CDS	453396	453488	.	+	0	transcript_id "PMZ_0043840-RA.p1"; gene_id "MSTRG.7672";
scaf_00023	transdecoder	CDS	454552	454709	.	+	0	transcript_id "PMZ_0043840-RA.p1"; gene_id "MSTRG.7672";
scaf_00023	transdecoder	CDS	455444	455852	.	+	1	transcript_id "PMZ_0043840-RA.p1"; gene_id "MSTRG.7672";
scaf_00023	transdecoder	CDS	456879	456902	.	+	0	transcript_id "PMZ_0043840-RA.p1"; gene_id "MSTRG.7672";
scaf_00023	transdecoder	CDS	459431	459505	.	+	0	transcript_id "PMZ_0043840-RA.p1"; gene_id "MSTRG.7672";
scaf_00023	transdecoder	CDS	461865	461953	.	+	0	transcript_id "PMZ_0043840-RA.p1"; gene_id "MSTRG.7672";
scaf_00023	transdecoder	CDS	464120	464240	.	+	1	transcript_id "PMZ_0043840-RA.p1"; gene_id "MSTRG.7672";
scaf_00023	transdecoder	CDS	470299	470415	.	+	0	transcript_id "PMZ_0043840-RA.p1"; gene_id "MSTRG.7672";
scaf_00023	transdecoder	CDS	470660	470751	.	+	0	transcript_id "PMZ_0043840-RA.p1"; gene_id "MSTRG.7672";
scaf_00023	transdecoder	CDS	471598	471750	.	+	1	transcript_id "PMZ_0043840-RA.p1"; gene_id "MSTRG.7672";
scaf_00023	transdecoder	CDS	472201	472358	.	+	1	transcript_id "PMZ_0043840-RA.p1"; gene_id "MSTRG.7672";
scaf_00023	transdecoder	CDS	473190	473242	.	+	2	transcript_id "PMZ_0043840-RA.p1"; gene_id "MSTRG.7672";
scaf_00023	transdecoder	exon	454578	454709	.	+	.	transcript_id "MSTRG.7672.4.p1"; gene_id "MSTRG.7672";
scaf_00023	transdecoder	exon	455444	455852	.	+	.	transcript_id "MSTRG.7672.4.p1"; gene_id "MSTRG.7672";
scaf_00023	transdecoder	exon	456879	456968	.	+	.	transcript_id "MSTRG.7672.4.p1"; gene_id "MSTRG.7672";
scaf_00023	transdecoder	exon	457336	459505	.	+	.	transcript_id "MSTRG.7672.4.p1"; gene_id "MSTRG.7672";
scaf_00023	transdecoder	exon	461810	461953	.	+	.	transcript_id "MSTRG.7672.4.p1"; gene_id "MSTRG.7672";
scaf_00023	transdecoder	exon	462566	462671	.	+	.	transcript_id "MSTRG.7672.4.p1"; gene_id "MSTRG.7672";
scaf_00023	transdecoder	exon	464193	464350	.	+	.	transcript_id "MSTRG.7672.4.p1"; gene_id "MSTRG.7672";
scaf_00023	transdecoder	exon	470279	470415	.	+	.	transcript_id "MSTRG.7672.4.p1"; gene_id "MSTRG.7672";
scaf_00023	transdecoder	exon	470660	470805	.	+	.	transcript_id "MSTRG.7672.4.p1"; gene_id "MSTRG.7672";
scaf_00023	transdecoder	exon	471598	471750	.	+	.	transcript_id "MSTRG.7672.4.p1"; gene_id "MSTRG.7672";
scaf_00023	transdecoder	exon	472201	472358	.	+	.	transcript_id "MSTRG.7672.4.p1"; gene_id "MSTRG.7672";
scaf_00023	transdecoder	exon	473190	474317	.	+	.	transcript_id "MSTRG.7672.4.p1"; gene_id "MSTRG.7672";
scaf_00023	transdecoder	CDS	454579	454709	.	+	0	transcript_id "MSTRG.7672.4.p1"; gene_id "MSTRG.7672";
scaf_00023	transdecoder	CDS	455444	455852	.	+	1	transcript_id "MSTRG.7672.4.p1"; gene_id "MSTRG.7672";
scaf_00023	transdecoder	CDS	456879	456968	.	+	0	transcript_id "MSTRG.7672.4.p1"; gene_id "MSTRG.7672";
scaf_00023	transdecoder	CDS	457336	457443	.	+	0	transcript_id "MSTRG.7672.4.p1"; gene_id "MSTRG.7672";
scaf_00023	transdecoder	exon	473561	475149	.	-	.	transcript_id "PMZ_0043841-RA.p3"; gene_id "MSTRG.7673";
scaf_00023	transdecoder	exon	476659	476897	.	-	.	transcript_id "PMZ_0043841-RA.p3"; gene_id "MSTRG.7673";
scaf_00023	transdecoder	CDS	474969	475149	.	-	1	transcript_id "PMZ_0043841-RA.p3"; gene_id "MSTRG.7673";
scaf_00023	transdecoder	CDS	476659	476897	.	-	0	transcript_id "PMZ_0043841-RA.p3"; gene_id "MSTRG.7673";
scaf_00023	transdecoder	exon	473561	475149	.	-	.	transcript_id "MSTRG.7673.1.p4"; gene_id "MSTRG.7673";
scaf_00023	transdecoder	exon	476659	476873	.	-	.	transcript_id "MSTRG.7673.1.p4"; gene_id "MSTRG.7673";
scaf_00023	transdecoder	exon	478243	478451	.	-	.	transcript_id "MSTRG.7673.1.p4"; gene_id "MSTRG.7673";
scaf_00023	transdecoder	exon	480686	480760	.	-	.	transcript_id "MSTRG.7673.1.p4"; gene_id "MSTRG.7673";
scaf_00023	transdecoder	exon	481408	481502	.	-	.	transcript_id "MSTRG.7673.1.p4"; gene_id "MSTRG.7673";
scaf_00023	transdecoder	exon	482522	482692	.	-	.	transcript_id "MSTRG.7673.1.p4"; gene_id "MSTRG.7673";
scaf_00023	transdecoder	exon	484478	484584	.	-	.	transcript_id "MSTRG.7673.1.p4"; gene_id "MSTRG.7673";
scaf_00023	transdecoder	exon	485711	485780	.	-	.	transcript_id "MSTRG.7673.1.p4"; gene_id "MSTRG.7673";
scaf_00023	transdecoder	exon	486833	486892	.	-	.	transcript_id "MSTRG.7673.1.p4"; gene_id "MSTRG.7673";
scaf_00023	transdecoder	exon	490238	490304	.	-	.	transcript_id "MSTRG.7673.1.p4"; gene_id "MSTRG.7673";
scaf_00023	transdecoder	exon	490896	490942	.	-	.	transcript_id "MSTRG.7673.1.p4"; gene_id "MSTRG.7673";
scaf_00023	transdecoder	exon	491491	493822	.	-	.	transcript_id "MSTRG.7673.1.p4"; gene_id "MSTRG.7673";
scaf_00023	transdecoder	CDS	474969	475149	.	-	1	transcript_id "MSTRG.7673.1.p4"; gene_id "MSTRG.7673";
scaf_00023	transdecoder	CDS	476659	476873	.	-	0	transcript_id "MSTRG.7673.1.p4"; gene_id "MSTRG.7673";
scaf_00023	transdecoder	CDS	478243	478431	.	-	0	transcript_id "MSTRG.7673.1.p4"; gene_id "MSTRG.7673";
scaf_00023	transdecoder	exon	473887	475149	.	-	.	transcript_id "MSTRG.7673.3.p1"; gene_id "MSTRG.7673";
scaf_00023	transdecoder	exon	476659	476873	.	-	.	transcript_id "MSTRG.7673.3.p1"; gene_id "MSTRG.7673";
scaf_00023	transdecoder	exon	478243	478451	.	-	.	transcript_id "MSTRG.7673.3.p1"; gene_id "MSTRG.7673";
scaf_00023	transdecoder	exon	480686	480760	.	-	.	transcript_id "MSTRG.7673.3.p1"; gene_id "MSTRG.7673";
scaf_00023	transdecoder	exon	481430	481502	.	-	.	transcript_id "MSTRG.7673.3.p1"; gene_id "MSTRG.7673";
scaf_00023	transdecoder	exon	482522	482692	.	-	.	transcript_id "MSTRG.7673.3.p1"; gene_id "MSTRG.7673";
scaf_00023	transdecoder	exon	484478	484584	.	-	.	transcript_id "MSTRG.7673.3.p1"; gene_id "MSTRG.7673";
scaf_00023	transdecoder	exon	485711	485780	.	-	.	transcript_id "MSTRG.7673.3.p1"; gene_id "MSTRG.7673";
scaf_00023	transdecoder	exon	486833	486892	.	-	.	transcript_id "MSTRG.7673.3.p1"; gene_id "MSTRG.7673";
scaf_00023	transdecoder	exon	490238	490304	.	-	.	transcript_id "MSTRG.7673.3.p1"; gene_id "MSTRG.7673";
scaf_00023	transdecoder	exon	490896	490942	.	-	.	transcript_id "MSTRG.7673.3.p1"; gene_id "MSTRG.7673";
scaf_00023	transdecoder	exon	491491	492186	.	-	.	transcript_id "MSTRG.7673.3.p1"; gene_id "MSTRG.7673";
scaf_00023	transdecoder	CDS	474969	475149	.	-	1	transcript_id "MSTRG.7673.3.p1"; gene_id "MSTRG.7673";
scaf_00023	transdecoder	CDS	476659	476873	.	-	0	transcript_id "MSTRG.7673.3.p1"; gene_id "MSTRG.7673";
scaf_00023	transdecoder	CDS	478243	478451	.	-	2	transcript_id "MSTRG.7673.3.p1"; gene_id "MSTRG.7673";
scaf_00023	transdecoder	CDS	480686	480760	.	-	2	transcript_id "MSTRG.7673.3.p1"; gene_id "MSTRG.7673";
scaf_00023	transdecoder	CDS	481430	481502	.	-	0	transcript_id "MSTRG.7673.3.p1"; gene_id "MSTRG.7673";
scaf_00023	transdecoder	CDS	482522	482692	.	-	0	transcript_id "MSTRG.7673.3.p1"; gene_id "MSTRG.7673";
scaf_00023	transdecoder	CDS	484478	484584	.	-	2	transcript_id "MSTRG.7673.3.p1"; gene_id "MSTRG.7673";
scaf_00023	transdecoder	CDS	485711	485780	.	-	0	transcript_id "MSTRG.7673.3.p1"; gene_id "MSTRG.7673";
scaf_00023	transdecoder	CDS	486833	486892	.	-	0	transcript_id "MSTRG.7673.3.p1"; gene_id "MSTRG.7673";
scaf_00023	transdecoder	CDS	490238	490304	.	-	1	transcript_id "MSTRG.7673.3.p1"; gene_id "MSTRG.7673";
scaf_00023	transdecoder	CDS	490896	490942	.	-	0	transcript_id "MSTRG.7673.3.p1"; gene_id "MSTRG.7673";
scaf_00023	transdecoder	CDS	491491	491658	.	-	0	transcript_id "MSTRG.7673.3.p1"; gene_id "MSTRG.7673";
scaf_00023	transdecoder	exon	477188	477254	.	-	.	transcript_id "PMZ_0043842-RA.p1"; gene_id "MSTRG.7673";
scaf_00023	transdecoder	exon	478304	478451	.	-	.	transcript_id "PMZ_0043842-RA.p1"; gene_id "MSTRG.7673";
scaf_00023	transdecoder	exon	481430	481502	.	-	.	transcript_id "PMZ_0043842-RA.p1"; gene_id "MSTRG.7673";
scaf_00023	transdecoder	exon	482199	482265	.	-	.	transcript_id "PMZ_0043842-RA.p1"; gene_id "MSTRG.7673";
scaf_00023	transdecoder	exon	482541	482666	.	-	.	transcript_id "PMZ_0043842-RA.p1"; gene_id "MSTRG.7673";
scaf_00023	transdecoder	exon	484443	484584	.	-	.	transcript_id "PMZ_0043842-RA.p1"; gene_id "MSTRG.7673";
scaf_00023	transdecoder	exon	485749	485780	.	-	.	transcript_id "PMZ_0043842-RA.p1"; gene_id "MSTRG.7673";
scaf_00023	transdecoder	exon	486833	486892	.	-	.	transcript_id "PMZ_0043842-RA.p1"; gene_id "MSTRG.7673";
scaf_00023	transdecoder	exon	490896	490942	.	-	.	transcript_id "PMZ_0043842-RA.p1"; gene_id "MSTRG.7673";
scaf_00023	transdecoder	exon	491491	491870	.	-	.	transcript_id "PMZ_0043842-RA.p1"; gene_id "MSTRG.7673";
scaf_00023	transdecoder	CDS	477188	477254	.	-	1	transcript_id "PMZ_0043842-RA.p1"; gene_id "MSTRG.7673";
scaf_00023	transdecoder	CDS	478304	478451	.	-	2	transcript_id "PMZ_0043842-RA.p1"; gene_id "MSTRG.7673";
scaf_00023	transdecoder	CDS	481430	481502	.	-	0	transcript_id "PMZ_0043842-RA.p1"; gene_id "MSTRG.7673";
scaf_00023	transdecoder	CDS	482199	482265	.	-	1	transcript_id "PMZ_0043842-RA.p1"; gene_id "MSTRG.7673";
scaf_00023	transdecoder	CDS	482541	482666	.	-	1	transcript_id "PMZ_0043842-RA.p1"; gene_id "MSTRG.7673";
scaf_00023	transdecoder	CDS	484443	484584	.	-	2	transcript_id "PMZ_0043842-RA.p1"; gene_id "MSTRG.7673";
scaf_00023	transdecoder	CDS	485749	485780	.	-	1	transcript_id "PMZ_0043842-RA.p1"; gene_id "MSTRG.7673";
scaf_00023	transdecoder	CDS	486833	486892	.	-	1	transcript_id "PMZ_0043842-RA.p1"; gene_id "MSTRG.7673";
scaf_00023	transdecoder	CDS	490896	490942	.	-	0	transcript_id "PMZ_0043842-RA.p1"; gene_id "MSTRG.7673";
scaf_00023	transdecoder	CDS	491491	491658	.	-	0	transcript_id "PMZ_0043842-RA.p1"; gene_id "MSTRG.7673";
scaf_00023	transdecoder	exon	591493	592522	.	-	.	transcript_id "MSTRG.7674.1.p1"; gene_id "MSTRG.7674";
scaf_00023	transdecoder	exon	594575	594703	.	-	.	transcript_id "MSTRG.7674.1.p1"; gene_id "MSTRG.7674";
scaf_00023	transdecoder	exon	614040	614198	.	-	.	transcript_id "MSTRG.7674.1.p1"; gene_id "MSTRG.7674";
scaf_00023	transdecoder	exon	616977	617048	.	-	.	transcript_id "MSTRG.7674.1.p1"; gene_id "MSTRG.7674";
scaf_00023	transdecoder	exon	622923	623117	.	-	.	transcript_id "MSTRG.7674.1.p1"; gene_id "MSTRG.7674";
scaf_00023	transdecoder	exon	624312	624410	.	-	.	transcript_id "MSTRG.7674.1.p1"; gene_id "MSTRG.7674";
scaf_00023	transdecoder	exon	626127	626230	.	-	.	transcript_id "MSTRG.7674.1.p1"; gene_id "MSTRG.7674";
scaf_00023	transdecoder	exon	632959	633073	.	-	.	transcript_id "MSTRG.7674.1.p1"; gene_id "MSTRG.7674";
scaf_00023	transdecoder	exon	634427	634525	.	-	.	transcript_id "MSTRG.7674.1.p1"; gene_id "MSTRG.7674";
scaf_00023	transdecoder	exon	635902	636065	.	-	.	transcript_id "MSTRG.7674.1.p1"; gene_id "MSTRG.7674";
scaf_00023	transdecoder	exon	645148	645452	.	-	.	transcript_id "MSTRG.7674.1.p1"; gene_id "MSTRG.7674";
scaf_00023	transdecoder	CDS	592410	592522	.	-	2	transcript_id "MSTRG.7674.1.p1"; gene_id "MSTRG.7674";
scaf_00023	transdecoder	CDS	594575	594703	.	-	2	transcript_id "MSTRG.7674.1.p1"; gene_id "MSTRG.7674";
scaf_00023	transdecoder	CDS	614040	614198	.	-	2	transcript_id "MSTRG.7674.1.p1"; gene_id "MSTRG.7674";
scaf_00023	transdecoder	CDS	616977	617048	.	-	2	transcript_id "MSTRG.7674.1.p1"; gene_id "MSTRG.7674";
scaf_00023	transdecoder	CDS	622923	623117	.	-	2	transcript_id "MSTRG.7674.1.p1"; gene_id "MSTRG.7674";
scaf_00023	transdecoder	CDS	624312	624410	.	-	2	transcript_id "MSTRG.7674.1.p1"; gene_id "MSTRG.7674";
scaf_00023	transdecoder	CDS	626127	626230	.	-	1	transcript_id "MSTRG.7674.1.p1"; gene_id "MSTRG.7674";
scaf_00023	transdecoder	CDS	632959	633073	.	-	2	transcript_id "MSTRG.7674.1.p1"; gene_id "MSTRG.7674";
scaf_00023	transdecoder	CDS	634427	634525	.	-	2	transcript_id "MSTRG.7674.1.p1"; gene_id "MSTRG.7674";
scaf_00023	transdecoder	CDS	635902	636065	.	-	1	transcript_id "MSTRG.7674.1.p1"; gene_id "MSTRG.7674";
scaf_00023	transdecoder	CDS	645148	645164	.	-	0	transcript_id "MSTRG.7674.1.p1"; gene_id "MSTRG.7674";
scaf_00023	transdecoder	exon	591494	592522	.	-	.	transcript_id "PMZ_0043843-RA.p1"; gene_id "MSTRG.7674";
scaf_00023	transdecoder	exon	593961	594027	.	-	.	transcript_id "PMZ_0043843-RA.p1"; gene_id "MSTRG.7674";
scaf_00023	transdecoder	exon	594591	594703	.	-	.	transcript_id "PMZ_0043843-RA.p1"; gene_id "MSTRG.7674";
scaf_00023	transdecoder	exon	614067	614198	.	-	.	transcript_id "PMZ_0043843-RA.p1"; gene_id "MSTRG.7674";
scaf_00023	transdecoder	exon	616977	617048	.	-	.	transcript_id "PMZ_0043843-RA.p1"; gene_id "MSTRG.7674";
scaf_00023	transdecoder	exon	622923	623117	.	-	.	transcript_id "PMZ_0043843-RA.p1"; gene_id "MSTRG.7674";
scaf_00023	transdecoder	exon	624312	624410	.	-	.	transcript_id "PMZ_0043843-RA.p1"; gene_id "MSTRG.7674";
scaf_00023	transdecoder	exon	626127	626230	.	-	.	transcript_id "PMZ_0043843-RA.p1"; gene_id "MSTRG.7674";
scaf_00023	transdecoder	exon	632959	633073	.	-	.	transcript_id "PMZ_0043843-RA.p1"; gene_id "MSTRG.7674";
scaf_00023	transdecoder	exon	634427	634525	.	-	.	transcript_id "PMZ_0043843-RA.p1"; gene_id "MSTRG.7674";
scaf_00023	transdecoder	exon	635902	636026	.	-	.	transcript_id "PMZ_0043843-RA.p1"; gene_id "MSTRG.7674";
scaf_00023	transdecoder	exon	645148	645190	.	-	.	transcript_id "PMZ_0043843-RA.p1"; gene_id "MSTRG.7674";
scaf_00023	transdecoder	exon	650746	650893	.	-	.	transcript_id "PMZ_0043843-RA.p1"; gene_id "MSTRG.7674";
scaf_00023	transdecoder	CDS	592410	592522	.	-	2	transcript_id "PMZ_0043843-RA.p1"; gene_id "MSTRG.7674";
scaf_00023	transdecoder	CDS	593961	594027	.	-	0	transcript_id "PMZ_0043843-RA.p1"; gene_id "MSTRG.7674";
scaf_00023	transdecoder	CDS	594591	594703	.	-	2	transcript_id "PMZ_0043843-RA.p1"; gene_id "MSTRG.7674";
scaf_00023	transdecoder	CDS	614067	614198	.	-	2	transcript_id "PMZ_0043843-RA.p1"; gene_id "MSTRG.7674";
scaf_00023	transdecoder	CDS	616977	617048	.	-	2	transcript_id "PMZ_0043843-RA.p1"; gene_id "MSTRG.7674";
scaf_00023	transdecoder	CDS	622923	623117	.	-	2	transcript_id "PMZ_0043843-RA.p1"; gene_id "MSTRG.7674";
scaf_00023	transdecoder	CDS	624312	624410	.	-	2	transcript_id "PMZ_0043843-RA.p1"; gene_id "MSTRG.7674";
scaf_00023	transdecoder	CDS	626127	626230	.	-	1	transcript_id "PMZ_0043843-RA.p1"; gene_id "MSTRG.7674";
scaf_00023	transdecoder	CDS	632959	633073	.	-	2	transcript_id "PMZ_0043843-RA.p1"; gene_id "MSTRG.7674";
scaf_00023	transdecoder	CDS	634427	634525	.	-	2	transcript_id "PMZ_0043843-RA.p1"; gene_id "MSTRG.7674";
scaf_00023	transdecoder	CDS	635902	636026	.	-	1	transcript_id "PMZ_0043843-RA.p1"; gene_id "MSTRG.7674";
scaf_00023	transdecoder	CDS	645148	645190	.	-	2	transcript_id "PMZ_0043843-RA.p1"; gene_id "MSTRG.7674";
scaf_00023	transdecoder	CDS	650746	650893	.	-	0	transcript_id "PMZ_0043843-RA.p1"; gene_id "MSTRG.7674";
scaf_00023	transdecoder	exon	650418	650960	.	+	.	transcript_id "MSTRG.7675.1.p1"; gene_id "MSTRG.7675";
scaf_00023	transdecoder	exon	652700	652739	.	+	.	transcript_id "MSTRG.7675.1.p1"; gene_id "MSTRG.7675";
scaf_00023	transdecoder	exon	654411	654462	.	+	.	transcript_id "MSTRG.7675.1.p1"; gene_id "MSTRG.7675";
scaf_00023	transdecoder	exon	654996	655165	.	+	.	transcript_id "MSTRG.7675.1.p1"; gene_id "MSTRG.7675";
scaf_00023	transdecoder	exon	655962	656109	.	+	.	transcript_id "MSTRG.7675.1.p1"; gene_id "MSTRG.7675";
scaf_00023	transdecoder	exon	657403	657539	.	+	.	transcript_id "MSTRG.7675.1.p1"; gene_id "MSTRG.7675";
scaf_00023	transdecoder	exon	657829	657939	.	+	.	transcript_id "MSTRG.7675.1.p1"; gene_id "MSTRG.7675";
scaf_00023	transdecoder	exon	661512	661701	.	+	.	transcript_id "MSTRG.7675.1.p1"; gene_id "MSTRG.7675";
scaf_00023	transdecoder	exon	664638	664688	.	+	.	transcript_id "MSTRG.7675.1.p1"; gene_id "MSTRG.7675";
scaf_00023	transdecoder	exon	666718	666762	.	+	.	transcript_id "MSTRG.7675.1.p1"; gene_id "MSTRG.7675";
scaf_00023	transdecoder	exon	673359	673566	.	+	.	transcript_id "MSTRG.7675.1.p1"; gene_id "MSTRG.7675";
scaf_00023	transdecoder	exon	680763	680855	.	+	.	transcript_id "MSTRG.7675.1.p1"; gene_id "MSTRG.7675";
scaf_00023	transdecoder	exon	683396	683606	.	+	.	transcript_id "MSTRG.7675.1.p1"; gene_id "MSTRG.7675";
scaf_00023	transdecoder	exon	684610	684687	.	+	.	transcript_id "MSTRG.7675.1.p1"; gene_id "MSTRG.7675";
scaf_00023	transdecoder	exon	685576	686483	.	+	.	transcript_id "MSTRG.7675.1.p1"; gene_id "MSTRG.7675";
scaf_00023	transdecoder	exon	686676	690206	.	+	.	transcript_id "MSTRG.7675.1.p1"; gene_id "MSTRG.7675";
scaf_00023	transdecoder	CDS	650947	650960	.	+	0	transcript_id "MSTRG.7675.1.p1"; gene_id "MSTRG.7675";
scaf_00023	transdecoder	CDS	652700	652739	.	+	1	transcript_id "MSTRG.7675.1.p1"; gene_id "MSTRG.7675";
scaf_00023	transdecoder	CDS	654411	654462	.	+	0	transcript_id "MSTRG.7675.1.p1"; gene_id "MSTRG.7675";
scaf_00023	transdecoder	CDS	654996	655165	.	+	2	transcript_id "MSTRG.7675.1.p1"; gene_id "MSTRG.7675";
scaf_00023	transdecoder	CDS	655962	656109	.	+	0	transcript_id "MSTRG.7675.1.p1"; gene_id "MSTRG.7675";
scaf_00023	transdecoder	CDS	657403	657539	.	+	2	transcript_id "MSTRG.7675.1.p1"; gene_id "MSTRG.7675";
scaf_00023	transdecoder	CDS	657829	657939	.	+	0	transcript_id "MSTRG.7675.1.p1"; gene_id "MSTRG.7675";
scaf_00023	transdecoder	CDS	661512	661701	.	+	0	transcript_id "MSTRG.7675.1.p1"; gene_id "MSTRG.7675";
scaf_00023	transdecoder	CDS	664638	664688	.	+	2	transcript_id "MSTRG.7675.1.p1"; gene_id "MSTRG.7675";
scaf_00023	transdecoder	CDS	666718	666762	.	+	2	transcript_id "MSTRG.7675.1.p1"; gene_id "MSTRG.7675";
scaf_00023	transdecoder	CDS	673359	673546	.	+	2	transcript_id "MSTRG.7675.1.p1"; gene_id "MSTRG.7675";
scaf_00023	transdecoder	exon	650621	650960	.	+	.	transcript_id "MSTRG.7675.2.p1"; gene_id "MSTRG.7675";
scaf_00023	transdecoder	exon	652700	652739	.	+	.	transcript_id "MSTRG.7675.2.p1"; gene_id "MSTRG.7675";
scaf_00023	transdecoder	exon	654411	654462	.	+	.	transcript_id "MSTRG.7675.2.p1"; gene_id "MSTRG.7675";
scaf_00023	transdecoder	exon	654996	655165	.	+	.	transcript_id "MSTRG.7675.2.p1"; gene_id "MSTRG.7675";
scaf_00023	transdecoder	exon	655962	656109	.	+	.	transcript_id "MSTRG.7675.2.p1"; gene_id "MSTRG.7675";
scaf_00023	transdecoder	exon	657403	657539	.	+	.	transcript_id "MSTRG.7675.2.p1"; gene_id "MSTRG.7675";
scaf_00023	transdecoder	exon	657829	657939	.	+	.	transcript_id "MSTRG.7675.2.p1"; gene_id "MSTRG.7675";
scaf_00023	transdecoder	exon	661512	661701	.	+	.	transcript_id "MSTRG.7675.2.p1"; gene_id "MSTRG.7675";
scaf_00023	transdecoder	exon	664638	664688	.	+	.	transcript_id "MSTRG.7675.2.p1"; gene_id "MSTRG.7675";
scaf_00023	transdecoder	exon	666718	666762	.	+	.	transcript_id "MSTRG.7675.2.p1"; gene_id "MSTRG.7675";
scaf_00023	transdecoder	exon	673359	673566	.	+	.	transcript_id "MSTRG.7675.2.p1"; gene_id "MSTRG.7675";
scaf_00023	transdecoder	exon	678174	678207	.	+	.	transcript_id "MSTRG.7675.2.p1"; gene_id "MSTRG.7675";
scaf_00023	transdecoder	exon	680763	680855	.	+	.	transcript_id "MSTRG.7675.2.p1"; gene_id "MSTRG.7675";
scaf_00023	transdecoder	exon	683396	683606	.	+	.	transcript_id "MSTRG.7675.2.p1"; gene_id "MSTRG.7675";
scaf_00023	transdecoder	exon	684610	684687	.	+	.	transcript_id "MSTRG.7675.2.p1"; gene_id "MSTRG.7675";
scaf_00023	transdecoder	exon	685576	686483	.	+	.	transcript_id "MSTRG.7675.2.p1"; gene_id "MSTRG.7675";
scaf_00023	transdecoder	exon	686676	690206	.	+	.	transcript_id "MSTRG.7675.2.p1"; gene_id "MSTRG.7675";
scaf_00023	transdecoder	CDS	650947	650960	.	+	0	transcript_id "MSTRG.7675.2.p1"; gene_id "MSTRG.7675";
scaf_00023	transdecoder	CDS	652700	652739	.	+	1	transcript_id "MSTRG.7675.2.p1"; gene_id "MSTRG.7675";
scaf_00023	transdecoder	CDS	654411	654462	.	+	0	transcript_id "MSTRG.7675.2.p1"; gene_id "MSTRG.7675";
scaf_00023	transdecoder	CDS	654996	655165	.	+	2	transcript_id "MSTRG.7675.2.p1"; gene_id "MSTRG.7675";
scaf_00023	transdecoder	CDS	655962	656109	.	+	0	transcript_id "MSTRG.7675.2.p1"; gene_id "MSTRG.7675";
scaf_00023	transdecoder	CDS	657403	657539	.	+	2	transcript_id "MSTRG.7675.2.p1"; gene_id "MSTRG.7675";
scaf_00023	transdecoder	CDS	657829	657939	.	+	0	transcript_id "MSTRG.7675.2.p1"; gene_id "MSTRG.7675";
scaf_00023	transdecoder	CDS	661512	661701	.	+	0	transcript_id "MSTRG.7675.2.p1"; gene_id "MSTRG.7675";
scaf_00023	transdecoder	CDS	664638	664688	.	+	2	transcript_id "MSTRG.7675.2.p1"; gene_id "MSTRG.7675";
scaf_00023	transdecoder	CDS	666718	666762	.	+	2	transcript_id "MSTRG.7675.2.p1"; gene_id "MSTRG.7675";
scaf_00023	transdecoder	CDS	673359	673546	.	+	2	transcript_id "MSTRG.7675.2.p1"; gene_id "MSTRG.7675";
scaf_00023	transdecoder	exon	650762	650960	.	+	.	transcript_id "PMZ_0009382-RA.p1"; gene_id "MSTRG.7675";
scaf_00023	transdecoder	exon	652700	652739	.	+	.	transcript_id "PMZ_0009382-RA.p1"; gene_id "MSTRG.7675";
scaf_00023	transdecoder	exon	654411	654462	.	+	.	transcript_id "PMZ_0009382-RA.p1"; gene_id "MSTRG.7675";
scaf_00023	transdecoder	exon	654996	655165	.	+	.	transcript_id "PMZ_0009382-RA.p1"; gene_id "MSTRG.7675";
scaf_00023	transdecoder	exon	655962	656109	.	+	.	transcript_id "PMZ_0009382-RA.p1"; gene_id "MSTRG.7675";
scaf_00023	transdecoder	exon	657403	657539	.	+	.	transcript_id "PMZ_0009382-RA.p1"; gene_id "MSTRG.7675";
scaf_00023	transdecoder	exon	657829	657939	.	+	.	transcript_id "PMZ_0009382-RA.p1"; gene_id "MSTRG.7675";
scaf_00023	transdecoder	exon	661512	661701	.	+	.	transcript_id "PMZ_0009382-RA.p1"; gene_id "MSTRG.7675";
scaf_00023	transdecoder	exon	664638	664688	.	+	.	transcript_id "PMZ_0009382-RA.p1"; gene_id "MSTRG.7675";
scaf_00023	transdecoder	exon	666718	666762	.	+	.	transcript_id "PMZ_0009382-RA.p1"; gene_id "MSTRG.7675";
scaf_00023	transdecoder	exon	673359	673566	.	+	.	transcript_id "PMZ_0009382-RA.p1"; gene_id "MSTRG.7675";
scaf_00023	transdecoder	exon	678174	678207	.	+	.	transcript_id "PMZ_0009382-RA.p1"; gene_id "MSTRG.7675";
scaf_00023	transdecoder	exon	680763	680855	.	+	.	transcript_id "PMZ_0009382-RA.p1"; gene_id "MSTRG.7675";
scaf_00023	transdecoder	exon	683396	683606	.	+	.	transcript_id "PMZ_0009382-RA.p1"; gene_id "MSTRG.7675";
scaf_00023	transdecoder	exon	684610	684687	.	+	.	transcript_id "PMZ_0009382-RA.p1"; gene_id "MSTRG.7675";
scaf_00023	transdecoder	exon	685576	686113	.	+	.	transcript_id "PMZ_0009382-RA.p1"; gene_id "MSTRG.7675";
scaf_00023	transdecoder	exon	686237	686273	.	+	.	transcript_id "PMZ_0009382-RA.p1"; gene_id "MSTRG.7675";
scaf_00023	transdecoder	CDS	650947	650960	.	+	0	transcript_id "PMZ_0009382-RA.p1"; gene_id "MSTRG.7675";
scaf_00023	transdecoder	CDS	652700	652739	.	+	1	transcript_id "PMZ_0009382-RA.p1"; gene_id "MSTRG.7675";
scaf_00023	transdecoder	CDS	654411	654462	.	+	0	transcript_id "PMZ_0009382-RA.p1"; gene_id "MSTRG.7675";
scaf_00023	transdecoder	CDS	654996	655165	.	+	2	transcript_id "PMZ_0009382-RA.p1"; gene_id "MSTRG.7675";
scaf_00023	transdecoder	CDS	655962	656109	.	+	0	transcript_id "PMZ_0009382-RA.p1"; gene_id "MSTRG.7675";
scaf_00023	transdecoder	CDS	657403	657539	.	+	2	transcript_id "PMZ_0009382-RA.p1"; gene_id "MSTRG.7675";
scaf_00023	transdecoder	CDS	657829	657939	.	+	0	transcript_id "PMZ_0009382-RA.p1"; gene_id "MSTRG.7675";
scaf_00023	transdecoder	CDS	661512	661701	.	+	0	transcript_id "PMZ_0009382-RA.p1"; gene_id "MSTRG.7675";
scaf_00023	transdecoder	CDS	664638	664688	.	+	2	transcript_id "PMZ_0009382-RA.p1"; gene_id "MSTRG.7675";
scaf_00023	transdecoder	CDS	666718	666762	.	+	2	transcript_id "PMZ_0009382-RA.p1"; gene_id "MSTRG.7675";
scaf_00023	transdecoder	CDS	673359	673546	.	+	2	transcript_id "PMZ_0009382-RA.p1"; gene_id "MSTRG.7675";
scaf_00023	transdecoder	exon	699701	702290	.	-	.	transcript_id "MSTRG.7676.1.p2"; gene_id "MSTRG.7676";
scaf_00023	transdecoder	exon	703470	703543	.	-	.	transcript_id "MSTRG.7676.1.p2"; gene_id "MSTRG.7676";
scaf_00023	transdecoder	exon	704921	705015	.	-	.	transcript_id "MSTRG.7676.1.p2"; gene_id "MSTRG.7676";
scaf_00023	transdecoder	exon	706475	706533	.	-	.	transcript_id "MSTRG.7676.1.p2"; gene_id "MSTRG.7676";
scaf_00023	transdecoder	exon	709631	709720	.	-	.	transcript_id "MSTRG.7676.1.p2"; gene_id "MSTRG.7676";
scaf_00023	transdecoder	exon	709964	710132	.	-	.	transcript_id "MSTRG.7676.1.p2"; gene_id "MSTRG.7676";
scaf_00023	transdecoder	exon	714303	714429	.	-	.	transcript_id "MSTRG.7676.1.p2"; gene_id "MSTRG.7676";
scaf_00023	transdecoder	exon	738263	738447	.	-	.	transcript_id "MSTRG.7676.1.p2"; gene_id "MSTRG.7676";
scaf_00023	transdecoder	CDS	701981	702290	.	-	1	transcript_id "MSTRG.7676.1.p2"; gene_id "MSTRG.7676";
scaf_00023	transdecoder	CDS	703470	703543	.	-	0	transcript_id "MSTRG.7676.1.p2"; gene_id "MSTRG.7676";
scaf_00023	transdecoder	CDS	704921	705015	.	-	2	transcript_id "MSTRG.7676.1.p2"; gene_id "MSTRG.7676";
scaf_00023	transdecoder	CDS	706475	706533	.	-	1	transcript_id "MSTRG.7676.1.p2"; gene_id "MSTRG.7676";
scaf_00023	transdecoder	CDS	709631	709720	.	-	1	transcript_id "MSTRG.7676.1.p2"; gene_id "MSTRG.7676";
scaf_00023	transdecoder	CDS	709964	710118	.	-	0	transcript_id "MSTRG.7676.1.p2"; gene_id "MSTRG.7676";
scaf_00023	transdecoder	exon	699846	702290	.	-	.	transcript_id "MSTRG.7676.2.p2"; gene_id "MSTRG.7676";
scaf_00023	transdecoder	exon	703470	703543	.	-	.	transcript_id "MSTRG.7676.2.p2"; gene_id "MSTRG.7676";
scaf_00023	transdecoder	exon	704921	705015	.	-	.	transcript_id "MSTRG.7676.2.p2"; gene_id "MSTRG.7676";
scaf_00023	transdecoder	exon	706475	706533	.	-	.	transcript_id "MSTRG.7676.2.p2"; gene_id "MSTRG.7676";
scaf_00023	transdecoder	exon	709631	709720	.	-	.	transcript_id "MSTRG.7676.2.p2"; gene_id "MSTRG.7676";
scaf_00023	transdecoder	exon	709964	710129	.	-	.	transcript_id "MSTRG.7676.2.p2"; gene_id "MSTRG.7676";
scaf_00023	transdecoder	exon	714303	714429	.	-	.	transcript_id "MSTRG.7676.2.p2"; gene_id "MSTRG.7676";
scaf_00023	transdecoder	exon	738263	738369	.	-	.	transcript_id "MSTRG.7676.2.p2"; gene_id "MSTRG.7676";
scaf_00023	transdecoder	CDS	701981	702290	.	-	1	transcript_id "MSTRG.7676.2.p2"; gene_id "MSTRG.7676";
scaf_00023	transdecoder	CDS	703470	703543	.	-	0	transcript_id "MSTRG.7676.2.p2"; gene_id "MSTRG.7676";
scaf_00023	transdecoder	CDS	704921	705015	.	-	2	transcript_id "MSTRG.7676.2.p2"; gene_id "MSTRG.7676";
scaf_00023	transdecoder	CDS	706475	706533	.	-	1	transcript_id "MSTRG.7676.2.p2"; gene_id "MSTRG.7676";
scaf_00023	transdecoder	CDS	709631	709720	.	-	1	transcript_id "MSTRG.7676.2.p2"; gene_id "MSTRG.7676";
scaf_00023	transdecoder	CDS	709964	710118	.	-	0	transcript_id "MSTRG.7676.2.p2"; gene_id "MSTRG.7676";
scaf_00023	transdecoder	exon	700163	700482	.	-	.	transcript_id "PMZ_0009380-RA.p1"; gene_id "MSTRG.7676";
scaf_00023	transdecoder	exon	701647	701747	.	-	.	transcript_id "PMZ_0009380-RA.p1"; gene_id "MSTRG.7676";
scaf_00023	transdecoder	exon	701985	702290	.	-	.	transcript_id "PMZ_0009380-RA.p1"; gene_id "MSTRG.7676";
scaf_00023	transdecoder	exon	709631	709761	.	-	.	transcript_id "PMZ_0009380-RA.p1"; gene_id "MSTRG.7676";
scaf_00023	transdecoder	exon	710044	710118	.	-	.	transcript_id "PMZ_0009380-RA.p1"; gene_id "MSTRG.7676";
scaf_00023	transdecoder	CDS	700163	700482	.	-	2	transcript_id "PMZ_0009380-RA.p1"; gene_id "MSTRG.7676";
scaf_00023	transdecoder	CDS	701647	701747	.	-	1	transcript_id "PMZ_0009380-RA.p1"; gene_id "MSTRG.7676";
scaf_00023	transdecoder	CDS	701985	702290	.	-	1	transcript_id "PMZ_0009380-RA.p1"; gene_id "MSTRG.7676";
scaf_00023	transdecoder	CDS	709631	709761	.	-	0	transcript_id "PMZ_0009380-RA.p1"; gene_id "MSTRG.7676";
scaf_00023	transdecoder	CDS	710044	710118	.	-	0	transcript_id "PMZ_0009380-RA.p1"; gene_id "MSTRG.7676";
scaf_00023	transdecoder	exon	700163	700482	.	-	.	transcript_id "MSTRG.7676.3.p2"; gene_id "MSTRG.7676";
scaf_00023	transdecoder	exon	701647	701747	.	-	.	transcript_id "MSTRG.7676.3.p2"; gene_id "MSTRG.7676";
scaf_00023	transdecoder	exon	701985	702290	.	-	.	transcript_id "MSTRG.7676.3.p2"; gene_id "MSTRG.7676";
scaf_00023	transdecoder	exon	709631	709761	.	-	.	transcript_id "MSTRG.7676.3.p2"; gene_id "MSTRG.7676";
scaf_00023	transdecoder	exon	710044	710132	.	-	.	transcript_id "MSTRG.7676.3.p2"; gene_id "MSTRG.7676";
scaf_00023	transdecoder	exon	714303	714540	.	-	.	transcript_id "MSTRG.7676.3.p2"; gene_id "MSTRG.7676";
scaf_00023	transdecoder	CDS	700163	700482	.	-	2	transcript_id "MSTRG.7676.3.p2"; gene_id "MSTRG.7676";
scaf_00023	transdecoder	CDS	701647	701747	.	-	1	transcript_id "MSTRG.7676.3.p2"; gene_id "MSTRG.7676";
scaf_00023	transdecoder	CDS	701985	702290	.	-	1	transcript_id "MSTRG.7676.3.p2"; gene_id "MSTRG.7676";
scaf_00023	transdecoder	CDS	709631	709761	.	-	0	transcript_id "MSTRG.7676.3.p2"; gene_id "MSTRG.7676";
scaf_00023	transdecoder	CDS	710044	710118	.	-	0	transcript_id "MSTRG.7676.3.p2"; gene_id "MSTRG.7676";
scaf_00023	transdecoder	exon	701944	702290	.	-	.	transcript_id "MSTRG.7676.5.p1"; gene_id "MSTRG.7676";
scaf_00023	transdecoder	exon	703470	703543	.	-	.	transcript_id "MSTRG.7676.5.p1"; gene_id "MSTRG.7676";
scaf_00023	transdecoder	exon	704921	705015	.	-	.	transcript_id "MSTRG.7676.5.p1"; gene_id "MSTRG.7676";
scaf_00023	transdecoder	exon	706475	706533	.	-	.	transcript_id "MSTRG.7676.5.p1"; gene_id "MSTRG.7676";
scaf_00023	transdecoder	exon	709631	709720	.	-	.	transcript_id "MSTRG.7676.5.p1"; gene_id "MSTRG.7676";
scaf_00023	transdecoder	exon	709964	710132	.	-	.	transcript_id "MSTRG.7676.5.p1"; gene_id "MSTRG.7676";
scaf_00023	transdecoder	exon	714303	714429	.	-	.	transcript_id "MSTRG.7676.5.p1"; gene_id "MSTRG.7676";
scaf_00023	transdecoder	exon	738248	738402	.	-	.	transcript_id "MSTRG.7676.5.p1"; gene_id "MSTRG.7676";
scaf_00023	transdecoder	CDS	701981	702290	.	-	1	transcript_id "MSTRG.7676.5.p1"; gene_id "MSTRG.7676";
scaf_00023	transdecoder	CDS	703470	703543	.	-	0	transcript_id "MSTRG.7676.5.p1"; gene_id "MSTRG.7676";
scaf_00023	transdecoder	CDS	704921	705015	.	-	2	transcript_id "MSTRG.7676.5.p1"; gene_id "MSTRG.7676";
scaf_00023	transdecoder	CDS	706475	706533	.	-	1	transcript_id "MSTRG.7676.5.p1"; gene_id "MSTRG.7676";
scaf_00023	transdecoder	CDS	709631	709720	.	-	1	transcript_id "MSTRG.7676.5.p1"; gene_id "MSTRG.7676";
scaf_00023	transdecoder	CDS	709964	710118	.	-	0	transcript_id "MSTRG.7676.5.p1"; gene_id "MSTRG.7676";
scaf_00023	transdecoder	exon	757020	757581	.	+	.	transcript_id "MSTRG.7677.1.p2"; gene_id "MSTRG.7677";
scaf_00023	transdecoder	exon	775555	775656	.	+	.	transcript_id "MSTRG.7677.1.p2"; gene_id "MSTRG.7677";
scaf_00023	transdecoder	exon	782553	782695	.	+	.	transcript_id "MSTRG.7677.1.p2"; gene_id "MSTRG.7677";
scaf_00023	transdecoder	exon	783240	783376	.	+	.	transcript_id "MSTRG.7677.1.p2"; gene_id "MSTRG.7677";
scaf_00023	transdecoder	exon	784526	784619	.	+	.	transcript_id "MSTRG.7677.1.p2"; gene_id "MSTRG.7677";
scaf_00023	transdecoder	exon	785351	785517	.	+	.	transcript_id "MSTRG.7677.1.p2"; gene_id "MSTRG.7677";
scaf_00023	transdecoder	exon	786017	786106	.	+	.	transcript_id "MSTRG.7677.1.p2"; gene_id "MSTRG.7677";
scaf_00023	transdecoder	exon	786235	786475	.	+	.	transcript_id "MSTRG.7677.1.p2"; gene_id "MSTRG.7677";
scaf_00023	transdecoder	exon	788224	788410	.	+	.	transcript_id "MSTRG.7677.1.p2"; gene_id "MSTRG.7677";
scaf_00023	transdecoder	exon	789020	789185	.	+	.	transcript_id "MSTRG.7677.1.p2"; gene_id "MSTRG.7677";
scaf_00023	transdecoder	exon	789574	789730	.	+	.	transcript_id "MSTRG.7677.1.p2"; gene_id "MSTRG.7677";
scaf_00023	transdecoder	exon	791452	791532	.	+	.	transcript_id "MSTRG.7677.1.p2"; gene_id "MSTRG.7677";
scaf_00023	transdecoder	exon	792731	792868	.	+	.	transcript_id "MSTRG.7677.1.p2"; gene_id "MSTRG.7677";
scaf_00023	transdecoder	exon	801626	802126	.	+	.	transcript_id "MSTRG.7677.1.p2"; gene_id "MSTRG.7677";
scaf_00023	transdecoder	CDS	788290	788410	.	+	0	transcript_id "MSTRG.7677.1.p2"; gene_id "MSTRG.7677";
scaf_00023	transdecoder	CDS	789020	789185	.	+	2	transcript_id "MSTRG.7677.1.p2"; gene_id "MSTRG.7677";
scaf_00023	transdecoder	CDS	789574	789730	.	+	1	transcript_id "MSTRG.7677.1.p2"; gene_id "MSTRG.7677";
scaf_00023	transdecoder	CDS	791452	791532	.	+	0	transcript_id "MSTRG.7677.1.p2"; gene_id "MSTRG.7677";
scaf_00023	transdecoder	CDS	792731	792868	.	+	0	transcript_id "MSTRG.7677.1.p2"; gene_id "MSTRG.7677";
scaf_00023	transdecoder	CDS	801626	802015	.	+	0	transcript_id "MSTRG.7677.1.p2"; gene_id "MSTRG.7677";
scaf_00023	transdecoder	exon	763537	763580	.	+	.	transcript_id "PMZ_0008688-RA.p1"; gene_id "MSTRG.7677";
scaf_00023	transdecoder	exon	770145	770223	.	+	.	transcript_id "PMZ_0008688-RA.p1"; gene_id "MSTRG.7677";
scaf_00023	transdecoder	exon	775555	775656	.	+	.	transcript_id "PMZ_0008688-RA.p1"; gene_id "MSTRG.7677";
scaf_00023	transdecoder	exon	782553	782758	.	+	.	transcript_id "PMZ_0008688-RA.p1"; gene_id "MSTRG.7677";
scaf_00023	transdecoder	exon	783240	783376	.	+	.	transcript_id "PMZ_0008688-RA.p1"; gene_id "MSTRG.7677";
scaf_00023	transdecoder	exon	784526	784619	.	+	.	transcript_id "PMZ_0008688-RA.p1"; gene_id "MSTRG.7677";
scaf_00023	transdecoder	exon	785351	785517	.	+	.	transcript_id "PMZ_0008688-RA.p1"; gene_id "MSTRG.7677";
scaf_00023	transdecoder	exon	786235	786310	.	+	.	transcript_id "PMZ_0008688-RA.p1"; gene_id "MSTRG.7677";
scaf_00023	transdecoder	exon	788301	788410	.	+	.	transcript_id "PMZ_0008688-RA.p1"; gene_id "MSTRG.7677";
scaf_00023	transdecoder	exon	789020	789185	.	+	.	transcript_id "PMZ_0008688-RA.p1"; gene_id "MSTRG.7677";
scaf_00023	transdecoder	exon	789574	789730	.	+	.	transcript_id "PMZ_0008688-RA.p1"; gene_id "MSTRG.7677";
scaf_00023	transdecoder	exon	791452	791532	.	+	.	transcript_id "PMZ_0008688-RA.p1"; gene_id "MSTRG.7677";
scaf_00023	transdecoder	exon	792731	792823	.	+	.	transcript_id "PMZ_0008688-RA.p1"; gene_id "MSTRG.7677";
scaf_00023	transdecoder	exon	801626	801865	.	+	.	transcript_id "PMZ_0008688-RA.p1"; gene_id "MSTRG.7677";
scaf_00023	transdecoder	exon	809837	810219	.	+	.	transcript_id "PMZ_0008688-RA.p1"; gene_id "MSTRG.7677";
scaf_00023	transdecoder	exon	810471	810765	.	+	.	transcript_id "PMZ_0008688-RA.p1"; gene_id "MSTRG.7677";
scaf_00023	transdecoder	CDS	763537	763580	.	+	0	transcript_id "PMZ_0008688-RA.p1"; gene_id "MSTRG.7677";
scaf_00023	transdecoder	CDS	770145	770223	.	+	1	transcript_id "PMZ_0008688-RA.p1"; gene_id "MSTRG.7677";
scaf_00023	transdecoder	CDS	775555	775656	.	+	0	transcript_id "PMZ_0008688-RA.p1"; gene_id "MSTRG.7677";
scaf_00023	transdecoder	CDS	782553	782758	.	+	0	transcript_id "PMZ_0008688-RA.p1"; gene_id "MSTRG.7677";
scaf_00023	transdecoder	CDS	783240	783376	.	+	1	transcript_id "PMZ_0008688-RA.p1"; gene_id "MSTRG.7677";
scaf_00023	transdecoder	CDS	784526	784619	.	+	2	transcript_id "PMZ_0008688-RA.p1"; gene_id "MSTRG.7677";
scaf_00023	transdecoder	CDS	785351	785517	.	+	1	transcript_id "PMZ_0008688-RA.p1"; gene_id "MSTRG.7677";
scaf_00023	transdecoder	CDS	786235	786310	.	+	2	transcript_id "PMZ_0008688-RA.p1"; gene_id "MSTRG.7677";
scaf_00023	transdecoder	CDS	788301	788410	.	+	1	transcript_id "PMZ_0008688-RA.p1"; gene_id "MSTRG.7677";
scaf_00023	transdecoder	CDS	789020	789185	.	+	2	transcript_id "PMZ_0008688-RA.p1"; gene_id "MSTRG.7677";
scaf_00023	transdecoder	CDS	789574	789730	.	+	1	transcript_id "PMZ_0008688-RA.p1"; gene_id "MSTRG.7677";
scaf_00023	transdecoder	CDS	791452	791532	.	+	0	transcript_id "PMZ_0008688-RA.p1"; gene_id "MSTRG.7677";
scaf_00023	transdecoder	CDS	792731	792823	.	+	0	transcript_id "PMZ_0008688-RA.p1"; gene_id "MSTRG.7677";
scaf_00023	transdecoder	CDS	801626	801865	.	+	0	transcript_id "PMZ_0008688-RA.p1"; gene_id "MSTRG.7677";
scaf_00023	transdecoder	CDS	809837	810219	.	+	0	transcript_id "PMZ_0008688-RA.p1"; gene_id "MSTRG.7677";
scaf_00023	transdecoder	CDS	810471	810765	.	+	1	transcript_id "PMZ_0008688-RA.p1"; gene_id "MSTRG.7677";
scaf_00023	transdecoder	exon	815181	820534	.	-	.	transcript_id "MSTRG.7678.1.p1"; gene_id "MSTRG.7678";
scaf_00023	transdecoder	exon	821244	821276	.	-	.	transcript_id "MSTRG.7678.1.p1"; gene_id "MSTRG.7678";
scaf_00023	transdecoder	exon	821790	821849	.	-	.	transcript_id "MSTRG.7678.1.p1"; gene_id "MSTRG.7678";
scaf_00023	transdecoder	exon	822475	822507	.	-	.	transcript_id "MSTRG.7678.1.p1"; gene_id "MSTRG.7678";
scaf_00023	transdecoder	exon	823927	823965	.	-	.	transcript_id "MSTRG.7678.1.p1"; gene_id "MSTRG.7678";
scaf_00023	transdecoder	exon	824729	824794	.	-	.	transcript_id "MSTRG.7678.1.p1"; gene_id "MSTRG.7678";
scaf_00023	transdecoder	exon	826032	827470	.	-	.	transcript_id "MSTRG.7678.1.p1"; gene_id "MSTRG.7678";
scaf_00023	transdecoder	exon	830263	830520	.	-	.	transcript_id "MSTRG.7678.1.p1"; gene_id "MSTRG.7678";
scaf_00023	transdecoder	exon	833288	833488	.	-	.	transcript_id "MSTRG.7678.1.p1"; gene_id "MSTRG.7678";
scaf_00023	transdecoder	exon	835508	835613	.	-	.	transcript_id "MSTRG.7678.1.p1"; gene_id "MSTRG.7678";
scaf_00023	transdecoder	exon	838648	838751	.	-	.	transcript_id "MSTRG.7678.1.p1"; gene_id "MSTRG.7678";
scaf_00023	transdecoder	exon	838966	839039	.	-	.	transcript_id "MSTRG.7678.1.p1"; gene_id "MSTRG.7678";
scaf_00023	transdecoder	CDS	826992	827470	.	-	2	transcript_id "MSTRG.7678.1.p1"; gene_id "MSTRG.7678";
scaf_00023	transdecoder	CDS	830263	830320	.	-	0	transcript_id "MSTRG.7678.1.p1"; gene_id "MSTRG.7678";
scaf_00023	transdecoder	exon	815184	820534	.	-	.	transcript_id "MSTRG.7678.2.p1"; gene_id "MSTRG.7678";
scaf_00023	transdecoder	exon	821244	821276	.	-	.	transcript_id "MSTRG.7678.2.p1"; gene_id "MSTRG.7678";
scaf_00023	transdecoder	exon	821790	821849	.	-	.	transcript_id "MSTRG.7678.2.p1"; gene_id "MSTRG.7678";
scaf_00023	transdecoder	exon	822475	822507	.	-	.	transcript_id "MSTRG.7678.2.p1"; gene_id "MSTRG.7678";
scaf_00023	transdecoder	exon	823927	823965	.	-	.	transcript_id "MSTRG.7678.2.p1"; gene_id "MSTRG.7678";
scaf_00023	transdecoder	exon	824729	824794	.	-	.	transcript_id "MSTRG.7678.2.p1"; gene_id "MSTRG.7678";
scaf_00023	transdecoder	exon	826032	826136	.	-	.	transcript_id "MSTRG.7678.2.p1"; gene_id "MSTRG.7678";
scaf_00023	transdecoder	exon	827111	827470	.	-	.	transcript_id "MSTRG.7678.2.p1"; gene_id "MSTRG.7678";
scaf_00023	transdecoder	exon	830263	830520	.	-	.	transcript_id "MSTRG.7678.2.p1"; gene_id "MSTRG.7678";
scaf_00023	transdecoder	exon	833288	833488	.	-	.	transcript_id "MSTRG.7678.2.p1"; gene_id "MSTRG.7678";
scaf_00023	transdecoder	exon	835508	835613	.	-	.	transcript_id "MSTRG.7678.2.p1"; gene_id "MSTRG.7678";
scaf_00023	transdecoder	exon	838160	838264	.	-	.	transcript_id "MSTRG.7678.2.p1"; gene_id "MSTRG.7678";
scaf_00023	transdecoder	CDS	820491	820534	.	-	2	transcript_id "MSTRG.7678.2.p1"; gene_id "MSTRG.7678";
scaf_00023	transdecoder	CDS	821244	821276	.	-	2	transcript_id "MSTRG.7678.2.p1"; gene_id "MSTRG.7678";
scaf_00023	transdecoder	CDS	821790	821849	.	-	2	transcript_id "MSTRG.7678.2.p1"; gene_id "MSTRG.7678";
scaf_00023	transdecoder	CDS	822475	822507	.	-	2	transcript_id "MSTRG.7678.2.p1"; gene_id "MSTRG.7678";
scaf_00023	transdecoder	CDS	823927	823965	.	-	2	transcript_id "MSTRG.7678.2.p1"; gene_id "MSTRG.7678";
scaf_00023	transdecoder	CDS	824729	824794	.	-	2	transcript_id "MSTRG.7678.2.p1"; gene_id "MSTRG.7678";
scaf_00023	transdecoder	CDS	826032	826136	.	-	2	transcript_id "MSTRG.7678.2.p1"; gene_id "MSTRG.7678";
scaf_00023	transdecoder	CDS	827111	827470	.	-	2	transcript_id "MSTRG.7678.2.p1"; gene_id "MSTRG.7678";
scaf_00023	transdecoder	CDS	830263	830320	.	-	0	transcript_id "MSTRG.7678.2.p1"; gene_id "MSTRG.7678";
scaf_00023	transdecoder	exon	835380	835657	.	+	.	transcript_id "MSTRG.7680.1.p1"; gene_id "MSTRG.7680";
scaf_00023	transdecoder	exon	841435	841597	.	+	.	transcript_id "MSTRG.7680.1.p1"; gene_id "MSTRG.7680";
scaf_00023	transdecoder	CDS	835381	835657	.	+	0	transcript_id "MSTRG.7680.1.p1"; gene_id "MSTRG.7680";
scaf_00023	transdecoder	CDS	841435	841595	.	+	2	transcript_id "MSTRG.7680.1.p1"; gene_id "MSTRG.7680";
scaf_00023	transdecoder	exon	843145	843572	.	+	.	transcript_id "MSTRG.7681.1.p1"; gene_id "MSTRG.7681";
scaf_00023	transdecoder	exon	850779	850894	.	+	.	transcript_id "MSTRG.7681.1.p1"; gene_id "MSTRG.7681";
scaf_00023	transdecoder	exon	855221	855351	.	+	.	transcript_id "MSTRG.7681.1.p1"; gene_id "MSTRG.7681";
scaf_00023	transdecoder	exon	858381	858466	.	+	.	transcript_id "MSTRG.7681.1.p1"; gene_id "MSTRG.7681";
scaf_00023	transdecoder	exon	860101	860281	.	+	.	transcript_id "MSTRG.7681.1.p1"; gene_id "MSTRG.7681";
scaf_00023	transdecoder	exon	862993	863080	.	+	.	transcript_id "MSTRG.7681.1.p1"; gene_id "MSTRG.7681";
scaf_00023	transdecoder	exon	863472	863582	.	+	.	transcript_id "MSTRG.7681.1.p1"; gene_id "MSTRG.7681";
scaf_00023	transdecoder	exon	866765	866828	.	+	.	transcript_id "MSTRG.7681.1.p1"; gene_id "MSTRG.7681";
scaf_00023	transdecoder	exon	867607	867747	.	+	.	transcript_id "MSTRG.7681.1.p1"; gene_id "MSTRG.7681";
scaf_00023	transdecoder	exon	871569	871647	.	+	.	transcript_id "MSTRG.7681.1.p1"; gene_id "MSTRG.7681";
scaf_00023	transdecoder	exon	874951	875048	.	+	.	transcript_id "MSTRG.7681.1.p1"; gene_id "MSTRG.7681";
scaf_00023	transdecoder	exon	878173	878308	.	+	.	transcript_id "MSTRG.7681.1.p1"; gene_id "MSTRG.7681";
scaf_00023	transdecoder	exon	880693	884661	.	+	.	transcript_id "MSTRG.7681.1.p1"; gene_id "MSTRG.7681";
scaf_00023	transdecoder	CDS	855283	855351	.	+	0	transcript_id "MSTRG.7681.1.p1"; gene_id "MSTRG.7681";
scaf_00023	transdecoder	CDS	858381	858466	.	+	0	transcript_id "MSTRG.7681.1.p1"; gene_id "MSTRG.7681";
scaf_00023	transdecoder	CDS	860101	860281	.	+	1	transcript_id "MSTRG.7681.1.p1"; gene_id "MSTRG.7681";
scaf_00023	transdecoder	CDS	862993	863080	.	+	0	transcript_id "MSTRG.7681.1.p1"; gene_id "MSTRG.7681";
scaf_00023	transdecoder	CDS	863472	863582	.	+	2	transcript_id "MSTRG.7681.1.p1"; gene_id "MSTRG.7681";
scaf_00023	transdecoder	CDS	866765	866828	.	+	2	transcript_id "MSTRG.7681.1.p1"; gene_id "MSTRG.7681";
scaf_00023	transdecoder	CDS	867607	867747	.	+	1	transcript_id "MSTRG.7681.1.p1"; gene_id "MSTRG.7681";
scaf_00023	transdecoder	CDS	871569	871647	.	+	1	transcript_id "MSTRG.7681.1.p1"; gene_id "MSTRG.7681";
scaf_00023	transdecoder	CDS	874951	875048	.	+	0	transcript_id "MSTRG.7681.1.p1"; gene_id "MSTRG.7681";
scaf_00023	transdecoder	CDS	878173	878308	.	+	1	transcript_id "MSTRG.7681.1.p1"; gene_id "MSTRG.7681";
scaf_00023	transdecoder	CDS	880693	880770	.	+	0	transcript_id "MSTRG.7681.1.p1"; gene_id "MSTRG.7681";
scaf_00023	transdecoder	exon	843367	843572	.	+	.	transcript_id "MSTRG.7681.2.p2"; gene_id "MSTRG.7681";
scaf_00023	transdecoder	exon	850779	850894	.	+	.	transcript_id "MSTRG.7681.2.p2"; gene_id "MSTRG.7681";
scaf_00023	transdecoder	exon	852007	853931	.	+	.	transcript_id "MSTRG.7681.2.p2"; gene_id "MSTRG.7681";
scaf_00023	transdecoder	CDS	843367	843572	.	+	0	transcript_id "MSTRG.7681.2.p2"; gene_id "MSTRG.7681";
scaf_00023	transdecoder	CDS	850779	850894	.	+	1	transcript_id "MSTRG.7681.2.p2"; gene_id "MSTRG.7681";
scaf_00023	transdecoder	CDS	852007	852038	.	+	2	transcript_id "MSTRG.7681.2.p2"; gene_id "MSTRG.7681";
scaf_00023	transdecoder	exon	850779	850894	.	+	.	transcript_id "MSTRG.7681.3.p1"; gene_id "MSTRG.7681";
scaf_00023	transdecoder	exon	855221	855351	.	+	.	transcript_id "MSTRG.7681.3.p1"; gene_id "MSTRG.7681";
scaf_00023	transdecoder	exon	858381	858466	.	+	.	transcript_id "MSTRG.7681.3.p1"; gene_id "MSTRG.7681";
scaf_00023	transdecoder	exon	860101	860315	.	+	.	transcript_id "MSTRG.7681.3.p1"; gene_id "MSTRG.7681";
scaf_00023	transdecoder	exon	863472	863563	.	+	.	transcript_id "MSTRG.7681.3.p1"; gene_id "MSTRG.7681";
scaf_00023	transdecoder	exon	866788	866828	.	+	.	transcript_id "MSTRG.7681.3.p1"; gene_id "MSTRG.7681";
scaf_00023	transdecoder	exon	867607	867747	.	+	.	transcript_id "MSTRG.7681.3.p1"; gene_id "MSTRG.7681";
scaf_00023	transdecoder	exon	871569	871647	.	+	.	transcript_id "MSTRG.7681.3.p1"; gene_id "MSTRG.7681";
scaf_00023	transdecoder	exon	874951	875048	.	+	.	transcript_id "MSTRG.7681.3.p1"; gene_id "MSTRG.7681";
scaf_00023	transdecoder	exon	878173	878242	.	+	.	transcript_id "MSTRG.7681.3.p1"; gene_id "MSTRG.7681";
scaf_00023	transdecoder	exon	880693	881041	.	+	.	transcript_id "MSTRG.7681.3.p1"; gene_id "MSTRG.7681";
scaf_00023	transdecoder	CDS	850780	850894	.	+	0	transcript_id "MSTRG.7681.3.p1"; gene_id "MSTRG.7681";
scaf_00023	transdecoder	CDS	855221	855351	.	+	2	transcript_id "MSTRG.7681.3.p1"; gene_id "MSTRG.7681";
scaf_00023	transdecoder	CDS	858381	858466	.	+	0	transcript_id "MSTRG.7681.3.p1"; gene_id "MSTRG.7681";
scaf_00023	transdecoder	CDS	860101	860315	.	+	1	transcript_id "MSTRG.7681.3.p1"; gene_id "MSTRG.7681";
scaf_00023	transdecoder	CDS	863472	863563	.	+	2	transcript_id "MSTRG.7681.3.p1"; gene_id "MSTRG.7681";
scaf_00023	transdecoder	CDS	866788	866828	.	+	0	transcript_id "MSTRG.7681.3.p1"; gene_id "MSTRG.7681";
scaf_00023	transdecoder	CDS	867607	867747	.	+	1	transcript_id "MSTRG.7681.3.p1"; gene_id "MSTRG.7681";
scaf_00023	transdecoder	CDS	871569	871647	.	+	1	transcript_id "MSTRG.7681.3.p1"; gene_id "MSTRG.7681";
scaf_00023	transdecoder	CDS	874951	875048	.	+	0	transcript_id "MSTRG.7681.3.p1"; gene_id "MSTRG.7681";
scaf_00023	transdecoder	CDS	878173	878242	.	+	1	transcript_id "MSTRG.7681.3.p1"; gene_id "MSTRG.7681";
scaf_00023	transdecoder	CDS	880693	880770	.	+	0	transcript_id "MSTRG.7681.3.p1"; gene_id "MSTRG.7681";
scaf_00023	transdecoder	exon	858379	858466	.	+	.	transcript_id "PMZ_0020288-RA.p1"; gene_id "MSTRG.7681";
scaf_00023	transdecoder	exon	860101	860315	.	+	.	transcript_id "PMZ_0020288-RA.p1"; gene_id "MSTRG.7681";
scaf_00023	transdecoder	exon	863472	863563	.	+	.	transcript_id "PMZ_0020288-RA.p1"; gene_id "MSTRG.7681";
scaf_00023	transdecoder	exon	866788	866828	.	+	.	transcript_id "PMZ_0020288-RA.p1"; gene_id "MSTRG.7681";
scaf_00023	transdecoder	exon	867607	867747	.	+	.	transcript_id "PMZ_0020288-RA.p1"; gene_id "MSTRG.7681";
scaf_00023	transdecoder	exon	871569	871647	.	+	.	transcript_id "PMZ_0020288-RA.p1"; gene_id "MSTRG.7681";
scaf_00023	transdecoder	exon	874951	875048	.	+	.	transcript_id "PMZ_0020288-RA.p1"; gene_id "MSTRG.7681";
scaf_00023	transdecoder	exon	878173	878242	.	+	.	transcript_id "PMZ_0020288-RA.p1"; gene_id "MSTRG.7681";
scaf_00023	transdecoder	exon	880693	881041	.	+	.	transcript_id "PMZ_0020288-RA.p1"; gene_id "MSTRG.7681";
scaf_00023	transdecoder	CDS	858426	858466	.	+	0	transcript_id "PMZ_0020288-RA.p1"; gene_id "MSTRG.7681";
scaf_00023	transdecoder	CDS	860101	860315	.	+	1	transcript_id "PMZ_0020288-RA.p1"; gene_id "MSTRG.7681";
scaf_00023	transdecoder	CDS	863472	863563	.	+	2	transcript_id "PMZ_0020288-RA.p1"; gene_id "MSTRG.7681";
scaf_00023	transdecoder	CDS	866788	866828	.	+	0	transcript_id "PMZ_0020288-RA.p1"; gene_id "MSTRG.7681";
scaf_00023	transdecoder	CDS	867607	867747	.	+	1	transcript_id "PMZ_0020288-RA.p1"; gene_id "MSTRG.7681";
scaf_00023	transdecoder	CDS	871569	871647	.	+	1	transcript_id "PMZ_0020288-RA.p1"; gene_id "MSTRG.7681";
scaf_00023	transdecoder	CDS	874951	875048	.	+	0	transcript_id "PMZ_0020288-RA.p1"; gene_id "MSTRG.7681";
scaf_00023	transdecoder	CDS	878173	878242	.	+	1	transcript_id "PMZ_0020288-RA.p1"; gene_id "MSTRG.7681";
scaf_00023	transdecoder	CDS	880693	880770	.	+	0	transcript_id "PMZ_0020288-RA.p1"; gene_id "MSTRG.7681";
scaf_00023	transdecoder	exon	891236	898914	.	-	.	transcript_id "MSTRG.7682.1.p3"; gene_id "MSTRG.7682";
scaf_00023	transdecoder	exon	899801	899932	.	-	.	transcript_id "MSTRG.7682.1.p3"; gene_id "MSTRG.7682";
scaf_00023	transdecoder	exon	902287	902429	.	-	.	transcript_id "MSTRG.7682.1.p3"; gene_id "MSTRG.7682";
scaf_00023	transdecoder	exon	907793	907924	.	-	.	transcript_id "MSTRG.7682.1.p3"; gene_id "MSTRG.7682";
scaf_00023	transdecoder	exon	908827	908989	.	-	.	transcript_id "MSTRG.7682.1.p3"; gene_id "MSTRG.7682";
scaf_00023	transdecoder	exon	909435	909587	.	-	.	transcript_id "MSTRG.7682.1.p3"; gene_id "MSTRG.7682";
scaf_00023	transdecoder	exon	910700	911154	.	-	.	transcript_id "MSTRG.7682.1.p3"; gene_id "MSTRG.7682";
scaf_00023	transdecoder	exon	911788	913455	.	-	.	transcript_id "MSTRG.7682.1.p3"; gene_id "MSTRG.7682";
scaf_00023	transdecoder	exon	913788	914031	.	-	.	transcript_id "MSTRG.7682.1.p3"; gene_id "MSTRG.7682";
scaf_00023	transdecoder	exon	921432	921529	.	-	.	transcript_id "MSTRG.7682.1.p3"; gene_id "MSTRG.7682";
scaf_00023	transdecoder	exon	922399	922520	.	-	.	transcript_id "MSTRG.7682.1.p3"; gene_id "MSTRG.7682";
scaf_00023	transdecoder	exon	935338	935689	.	-	.	transcript_id "MSTRG.7682.1.p3"; gene_id "MSTRG.7682";
scaf_00023	transdecoder	exon	936359	936563	.	-	.	transcript_id "MSTRG.7682.1.p3"; gene_id "MSTRG.7682";
scaf_00023	transdecoder	exon	940205	940286	.	-	.	transcript_id "MSTRG.7682.1.p3"; gene_id "MSTRG.7682";
scaf_00023	transdecoder	exon	940817	940938	.	-	.	transcript_id "MSTRG.7682.1.p3"; gene_id "MSTRG.7682";
scaf_00023	transdecoder	exon	941609	941757	.	-	.	transcript_id "MSTRG.7682.1.p3"; gene_id "MSTRG.7682";
scaf_00023	transdecoder	exon	943200	943316	.	-	.	transcript_id "MSTRG.7682.1.p3"; gene_id "MSTRG.7682";
scaf_00023	transdecoder	exon	943860	944053	.	-	.	transcript_id "MSTRG.7682.1.p3"; gene_id "MSTRG.7682";
scaf_00023	transdecoder	exon	945353	945591	.	-	.	transcript_id "MSTRG.7682.1.p3"; gene_id "MSTRG.7682";
scaf_00023	transdecoder	exon	946107	946649	.	-	.	transcript_id "MSTRG.7682.1.p3"; gene_id "MSTRG.7682";
scaf_00023	transdecoder	CDS	898768	898914	.	-	0	transcript_id "MSTRG.7682.1.p3"; gene_id "MSTRG.7682";
scaf_00023	transdecoder	CDS	899801	899932	.	-	0	transcript_id "MSTRG.7682.1.p3"; gene_id "MSTRG.7682";
scaf_00023	transdecoder	CDS	902287	902429	.	-	2	transcript_id "MSTRG.7682.1.p3"; gene_id "MSTRG.7682";
scaf_00023	transdecoder	CDS	907793	907924	.	-	2	transcript_id "MSTRG.7682.1.p3"; gene_id "MSTRG.7682";
scaf_00023	transdecoder	CDS	908827	908989	.	-	0	transcript_id "MSTRG.7682.1.p3"; gene_id "MSTRG.7682";
scaf_00023	transdecoder	CDS	909435	909587	.	-	0	transcript_id "MSTRG.7682.1.p3"; gene_id "MSTRG.7682";
scaf_00023	transdecoder	CDS	910700	911154	.	-	2	transcript_id "MSTRG.7682.1.p3"; gene_id "MSTRG.7682";
scaf_00023	transdecoder	CDS	911788	912112	.	-	0	transcript_id "MSTRG.7682.1.p3"; gene_id "MSTRG.7682";
scaf_00023	transdecoder	exon	897055	898914	.	-	.	transcript_id "PMZ_0008690-RA.p1"; gene_id "MSTRG.7682";
scaf_00023	transdecoder	exon	899801	899932	.	-	.	transcript_id "PMZ_0008690-RA.p1"; gene_id "MSTRG.7682";
scaf_00023	transdecoder	exon	902287	902429	.	-	.	transcript_id "PMZ_0008690-RA.p1"; gene_id "MSTRG.7682";
scaf_00023	transdecoder	exon	907793	907924	.	-	.	transcript_id "PMZ_0008690-RA.p1"; gene_id "MSTRG.7682";
scaf_00023	transdecoder	exon	908827	908989	.	-	.	transcript_id "PMZ_0008690-RA.p1"; gene_id "MSTRG.7682";
scaf_00023	transdecoder	exon	909435	909587	.	-	.	transcript_id "PMZ_0008690-RA.p1"; gene_id "MSTRG.7682";
scaf_00023	transdecoder	exon	910784	911154	.	-	.	transcript_id "PMZ_0008690-RA.p1"; gene_id "MSTRG.7682";
scaf_00023	transdecoder	exon	911849	912138	.	-	.	transcript_id "PMZ_0008690-RA.p1"; gene_id "MSTRG.7682";
scaf_00023	transdecoder	exon	912216	912902	.	-	.	transcript_id "PMZ_0008690-RA.p1"; gene_id "MSTRG.7682";
scaf_00023	transdecoder	exon	913062	913247	.	-	.	transcript_id "PMZ_0008690-RA.p1"; gene_id "MSTRG.7682";
scaf_00023	transdecoder	exon	913345	913455	.	-	.	transcript_id "PMZ_0008690-RA.p1"; gene_id "MSTRG.7682";
scaf_00023	transdecoder	exon	913830	914031	.	-	.	transcript_id "PMZ_0008690-RA.p1"; gene_id "MSTRG.7682";
scaf_00023	transdecoder	exon	921432	921529	.	-	.	transcript_id "PMZ_0008690-RA.p1"; gene_id "MSTRG.7682";
scaf_00023	transdecoder	exon	922399	922520	.	-	.	transcript_id "PMZ_0008690-RA.p1"; gene_id "MSTRG.7682";
scaf_00023	transdecoder	exon	932050	932128	.	-	.	transcript_id "PMZ_0008690-RA.p1"; gene_id "MSTRG.7682";
scaf_00023	transdecoder	exon	935156	935199	.	-	.	transcript_id "PMZ_0008690-RA.p1"; gene_id "MSTRG.7682";
scaf_00023	transdecoder	exon	935338	935487	.	-	.	transcript_id "PMZ_0008690-RA.p1"; gene_id "MSTRG.7682";
scaf_00023	transdecoder	exon	935573	935632	.	-	.	transcript_id "PMZ_0008690-RA.p1"; gene_id "MSTRG.7682";
scaf_00023	transdecoder	exon	936359	936563	.	-	.	transcript_id "PMZ_0008690-RA.p1"; gene_id "MSTRG.7682";
scaf_00023	transdecoder	exon	936933	936984	.	-	.	transcript_id "PMZ_0008690-RA.p1"; gene_id "MSTRG.7682";
scaf_00023	transdecoder	exon	937659	937828	.	-	.	transcript_id "PMZ_0008690-RA.p1"; gene_id "MSTRG.7682";
scaf_00023	transdecoder	exon	937946	938008	.	-	.	transcript_id "PMZ_0008690-RA.p1"; gene_id "MSTRG.7682";
scaf_00023	transdecoder	exon	938524	938663	.	-	.	transcript_id "PMZ_0008690-RA.p1"; gene_id "MSTRG.7682";
scaf_00023	transdecoder	exon	940392	940506	.	-	.	transcript_id "PMZ_0008690-RA.p1"; gene_id "MSTRG.7682";
scaf_00023	transdecoder	exon	940768	940938	.	-	.	transcript_id "PMZ_0008690-RA.p1"; gene_id "MSTRG.7682";
scaf_00023	transdecoder	exon	941609	941622	.	-	.	transcript_id "PMZ_0008690-RA.p1"; gene_id "MSTRG.7682";
scaf_00023	transdecoder	exon	943200	943316	.	-	.	transcript_id "PMZ_0008690-RA.p1"; gene_id "MSTRG.7682";
scaf_00023	transdecoder	exon	943860	944053	.	-	.	transcript_id "PMZ_0008690-RA.p1"; gene_id "MSTRG.7682";
scaf_00023	transdecoder	exon	945353	945476	.	-	.	transcript_id "PMZ_0008690-RA.p1"; gene_id "MSTRG.7682";
scaf_00023	transdecoder	exon	945562	945591	.	-	.	transcript_id "PMZ_0008690-RA.p1"; gene_id "MSTRG.7682";
scaf_00023	transdecoder	exon	946107	946215	.	-	.	transcript_id "PMZ_0008690-RA.p1"; gene_id "MSTRG.7682";
scaf_00023	transdecoder	exon	948560	948645	.	-	.	transcript_id "PMZ_0008690-RA.p1"; gene_id "MSTRG.7682";
scaf_00023	transdecoder	CDS	898768	898914	.	-	0	transcript_id "PMZ_0008690-RA.p1"; gene_id "MSTRG.7682";
scaf_00023	transdecoder	CDS	899801	899932	.	-	0	transcript_id "PMZ_0008690-RA.p1"; gene_id "MSTRG.7682";
scaf_00023	transdecoder	CDS	902287	902429	.	-	2	transcript_id "PMZ_0008690-RA.p1"; gene_id "MSTRG.7682";
scaf_00023	transdecoder	CDS	907793	907924	.	-	2	transcript_id "PMZ_0008690-RA.p1"; gene_id "MSTRG.7682";
scaf_00023	transdecoder	CDS	908827	908989	.	-	0	transcript_id "PMZ_0008690-RA.p1"; gene_id "MSTRG.7682";
scaf_00023	transdecoder	CDS	909435	909587	.	-	0	transcript_id "PMZ_0008690-RA.p1"; gene_id "MSTRG.7682";
scaf_00023	transdecoder	CDS	910784	911154	.	-	2	transcript_id "PMZ_0008690-RA.p1"; gene_id "MSTRG.7682";
scaf_00023	transdecoder	CDS	911849	912138	.	-	1	transcript_id "PMZ_0008690-RA.p1"; gene_id "MSTRG.7682";
scaf_00023	transdecoder	CDS	912216	912902	.	-	1	transcript_id "PMZ_0008690-RA.p1"; gene_id "MSTRG.7682";
scaf_00023	transdecoder	CDS	913062	913247	.	-	1	transcript_id "PMZ_0008690-RA.p1"; gene_id "MSTRG.7682";
scaf_00023	transdecoder	CDS	913345	913455	.	-	1	transcript_id "PMZ_0008690-RA.p1"; gene_id "MSTRG.7682";
scaf_00023	transdecoder	CDS	913830	914031	.	-	2	transcript_id "PMZ_0008690-RA.p1"; gene_id "MSTRG.7682";
scaf_00023	transdecoder	CDS	921432	921529	.	-	1	transcript_id "PMZ_0008690-RA.p1"; gene_id "MSTRG.7682";
scaf_00023	transdecoder	CDS	922399	922520	.	-	0	transcript_id "PMZ_0008690-RA.p1"; gene_id "MSTRG.7682";
scaf_00023	transdecoder	CDS	932050	932128	.	-	1	transcript_id "PMZ_0008690-RA.p1"; gene_id "MSTRG.7682";
scaf_00023	transdecoder	CDS	935156	935199	.	-	0	transcript_id "PMZ_0008690-RA.p1"; gene_id "MSTRG.7682";
scaf_00023	transdecoder	CDS	935338	935487	.	-	0	transcript_id "PMZ_0008690-RA.p1"; gene_id "MSTRG.7682";
scaf_00023	transdecoder	CDS	935573	935632	.	-	0	transcript_id "PMZ_0008690-RA.p1"; gene_id "MSTRG.7682";
scaf_00023	transdecoder	CDS	936359	936563	.	-	1	transcript_id "PMZ_0008690-RA.p1"; gene_id "MSTRG.7682";
scaf_00023	transdecoder	CDS	936933	936984	.	-	2	transcript_id "PMZ_0008690-RA.p1"; gene_id "MSTRG.7682";
scaf_00023	transdecoder	CDS	937659	937828	.	-	1	transcript_id "PMZ_0008690-RA.p1"; gene_id "MSTRG.7682";
scaf_00023	transdecoder	CDS	937946	938008	.	-	1	transcript_id "PMZ_0008690-RA.p1"; gene_id "MSTRG.7682";
scaf_00023	transdecoder	CDS	938524	938663	.	-	0	transcript_id "PMZ_0008690-RA.p1"; gene_id "MSTRG.7682";
scaf_00023	transdecoder	CDS	940392	940506	.	-	1	transcript_id "PMZ_0008690-RA.p1"; gene_id "MSTRG.7682";
scaf_00023	transdecoder	CDS	940768	940938	.	-	1	transcript_id "PMZ_0008690-RA.p1"; gene_id "MSTRG.7682";
scaf_00023	transdecoder	CDS	941609	941622	.	-	0	transcript_id "PMZ_0008690-RA.p1"; gene_id "MSTRG.7682";
scaf_00023	transdecoder	CDS	943200	943316	.	-	0	transcript_id "PMZ_0008690-RA.p1"; gene_id "MSTRG.7682";
scaf_00023	transdecoder	CDS	943860	944053	.	-	2	transcript_id "PMZ_0008690-RA.p1"; gene_id "MSTRG.7682";
scaf_00023	transdecoder	CDS	945353	945476	.	-	0	transcript_id "PMZ_0008690-RA.p1"; gene_id "MSTRG.7682";
scaf_00023	transdecoder	CDS	945562	945591	.	-	0	transcript_id "PMZ_0008690-RA.p1"; gene_id "MSTRG.7682";
scaf_00023	transdecoder	CDS	946107	946215	.	-	1	transcript_id "PMZ_0008690-RA.p1"; gene_id "MSTRG.7682";
scaf_00023	transdecoder	CDS	948560	948645	.	-	0	transcript_id "PMZ_0008690-RA.p1"; gene_id "MSTRG.7682";
scaf_00023	transdecoder	exon	1009064	1015808	.	-	.	transcript_id "MSTRG.7683.1.p4"; gene_id "MSTRG.7683";
scaf_00023	transdecoder	exon	1016381	1016519	.	-	.	transcript_id "MSTRG.7683.1.p4"; gene_id "MSTRG.7683";
scaf_00023	transdecoder	exon	1017206	1017330	.	-	.	transcript_id "MSTRG.7683.1.p4"; gene_id "MSTRG.7683";
scaf_00023	transdecoder	exon	1018130	1018221	.	-	.	transcript_id "MSTRG.7683.1.p4"; gene_id "MSTRG.7683";
scaf_00023	transdecoder	exon	1018394	1018475	.	-	.	transcript_id "MSTRG.7683.1.p4"; gene_id "MSTRG.7683";
scaf_00023	transdecoder	exon	1019776	1019959	.	-	.	transcript_id "MSTRG.7683.1.p4"; gene_id "MSTRG.7683";
scaf_00023	transdecoder	exon	1020183	1020249	.	-	.	transcript_id "MSTRG.7683.1.p4"; gene_id "MSTRG.7683";
scaf_00023	transdecoder	exon	1020725	1020804	.	-	.	transcript_id "MSTRG.7683.1.p4"; gene_id "MSTRG.7683";
scaf_00023	transdecoder	exon	1022175	1022295	.	-	.	transcript_id "MSTRG.7683.1.p4"; gene_id "MSTRG.7683";
scaf_00023	transdecoder	exon	1023505	1023639	.	-	.	transcript_id "MSTRG.7683.1.p4"; gene_id "MSTRG.7683";
scaf_00023	transdecoder	exon	1025720	1025871	.	-	.	transcript_id "MSTRG.7683.1.p4"; gene_id "MSTRG.7683";
scaf_00023	transdecoder	exon	1030723	1030747	.	-	.	transcript_id "MSTRG.7683.1.p4"; gene_id "MSTRG.7683";
scaf_00023	transdecoder	exon	1031424	1031444	.	-	.	transcript_id "MSTRG.7683.1.p4"; gene_id "MSTRG.7683";
scaf_00023	transdecoder	CDS	1019895	1019959	.	-	2	transcript_id "MSTRG.7683.1.p4"; gene_id "MSTRG.7683";
scaf_00023	transdecoder	CDS	1020183	1020249	.	-	0	transcript_id "MSTRG.7683.1.p4"; gene_id "MSTRG.7683";
scaf_00023	transdecoder	CDS	1020725	1020804	.	-	2	transcript_id "MSTRG.7683.1.p4"; gene_id "MSTRG.7683";
scaf_00023	transdecoder	CDS	1022175	1022295	.	-	0	transcript_id "MSTRG.7683.1.p4"; gene_id "MSTRG.7683";
scaf_00023	transdecoder	CDS	1023505	1023639	.	-	0	transcript_id "MSTRG.7683.1.p4"; gene_id "MSTRG.7683";
scaf_00023	transdecoder	CDS	1025720	1025871	.	-	2	transcript_id "MSTRG.7683.1.p4"; gene_id "MSTRG.7683";
scaf_00023	transdecoder	CDS	1030723	1030747	.	-	0	transcript_id "MSTRG.7683.1.p4"; gene_id "MSTRG.7683";
scaf_00023	transdecoder	CDS	1031424	1031444	.	-	0	transcript_id "MSTRG.7683.1.p4"; gene_id "MSTRG.7683";
scaf_00023	transdecoder	exon	1015255	1015335	.	-	.	transcript_id "PMZ_0003982-RA.p1"; gene_id "MSTRG.7683";
scaf_00023	transdecoder	exon	1015495	1015808	.	-	.	transcript_id "PMZ_0003982-RA.p1"; gene_id "MSTRG.7683";
scaf_00023	transdecoder	exon	1016377	1016519	.	-	.	transcript_id "PMZ_0003982-RA.p1"; gene_id "MSTRG.7683";
scaf_00023	transdecoder	exon	1017206	1017330	.	-	.	transcript_id "PMZ_0003982-RA.p1"; gene_id "MSTRG.7683";
scaf_00023	transdecoder	exon	1018130	1018221	.	-	.	transcript_id "PMZ_0003982-RA.p1"; gene_id "MSTRG.7683";
scaf_00023	transdecoder	exon	1019706	1019939	.	-	.	transcript_id "PMZ_0003982-RA.p1"; gene_id "MSTRG.7683";
scaf_00023	transdecoder	exon	1020183	1020249	.	-	.	transcript_id "PMZ_0003982-RA.p1"; gene_id "MSTRG.7683";
scaf_00023	transdecoder	exon	1020725	1020804	.	-	.	transcript_id "PMZ_0003982-RA.p1"; gene_id "MSTRG.7683";
scaf_00023	transdecoder	exon	1022175	1022295	.	-	.	transcript_id "PMZ_0003982-RA.p1"; gene_id "MSTRG.7683";
scaf_00023	transdecoder	exon	1023505	1023639	.	-	.	transcript_id "PMZ_0003982-RA.p1"; gene_id "MSTRG.7683";
scaf_00023	transdecoder	exon	1025720	1025871	.	-	.	transcript_id "PMZ_0003982-RA.p1"; gene_id "MSTRG.7683";
scaf_00023	transdecoder	exon	1025990	1025999	.	-	.	transcript_id "PMZ_0003982-RA.p1"; gene_id "MSTRG.7683";
scaf_00023	transdecoder	CDS	1015255	1015335	.	-	0	transcript_id "PMZ_0003982-RA.p1"; gene_id "MSTRG.7683";
scaf_00023	transdecoder	CDS	1015495	1015808	.	-	2	transcript_id "PMZ_0003982-RA.p1"; gene_id "MSTRG.7683";
scaf_00023	transdecoder	CDS	1016377	1016519	.	-	1	transcript_id "PMZ_0003982-RA.p1"; gene_id "MSTRG.7683";
scaf_00023	transdecoder	CDS	1017206	1017330	.	-	0	transcript_id "PMZ_0003982-RA.p1"; gene_id "MSTRG.7683";
scaf_00023	transdecoder	CDS	1018130	1018221	.	-	2	transcript_id "PMZ_0003982-RA.p1"; gene_id "MSTRG.7683";
scaf_00023	transdecoder	CDS	1019706	1019939	.	-	2	transcript_id "PMZ_0003982-RA.p1"; gene_id "MSTRG.7683";
scaf_00023	transdecoder	CDS	1020183	1020249	.	-	0	transcript_id "PMZ_0003982-RA.p1"; gene_id "MSTRG.7683";
scaf_00023	transdecoder	CDS	1020725	1020804	.	-	2	transcript_id "PMZ_0003982-RA.p1"; gene_id "MSTRG.7683";
scaf_00023	transdecoder	CDS	1022175	1022295	.	-	0	transcript_id "PMZ_0003982-RA.p1"; gene_id "MSTRG.7683";
scaf_00023	transdecoder	CDS	1023505	1023639	.	-	0	transcript_id "PMZ_0003982-RA.p1"; gene_id "MSTRG.7683";
scaf_00023	transdecoder	CDS	1025720	1025871	.	-	2	transcript_id "PMZ_0003982-RA.p1"; gene_id "MSTRG.7683";
scaf_00023	transdecoder	CDS	1025990	1025999	.	-	0	transcript_id "PMZ_0003982-RA.p1"; gene_id "MSTRG.7683";
scaf_00023	transdecoder	exon	1040675	1043137	.	+	.	transcript_id "MSTRG.7684.1.p1"; gene_id "MSTRG.7684";
scaf_00023	transdecoder	exon	1073530	1073598	.	+	.	transcript_id "MSTRG.7684.1.p1"; gene_id "MSTRG.7684";
scaf_00023	transdecoder	exon	1101101	1101191	.	+	.	transcript_id "MSTRG.7684.1.p1"; gene_id "MSTRG.7684";
scaf_00023	transdecoder	exon	1107092	1107127	.	+	.	transcript_id "MSTRG.7684.1.p1"; gene_id "MSTRG.7684";
scaf_00023	transdecoder	exon	1108062	1108203	.	+	.	transcript_id "MSTRG.7684.1.p1"; gene_id "MSTRG.7684";
scaf_00023	transdecoder	exon	1109251	1109346	.	+	.	transcript_id "MSTRG.7684.1.p1"; gene_id "MSTRG.7684";
scaf_00023	transdecoder	exon	1111836	1111993	.	+	.	transcript_id "MSTRG.7684.1.p1"; gene_id "MSTRG.7684";
scaf_00023	transdecoder	exon	1113724	1113869	.	+	.	transcript_id "MSTRG.7684.1.p1"; gene_id "MSTRG.7684";
scaf_00023	transdecoder	exon	1114047	1114200	.	+	.	transcript_id "MSTRG.7684.1.p1"; gene_id "MSTRG.7684";
scaf_00023	transdecoder	exon	1115103	1115185	.	+	.	transcript_id "MSTRG.7684.1.p1"; gene_id "MSTRG.7684";
scaf_00023	transdecoder	exon	1115314	1115523	.	+	.	transcript_id "MSTRG.7684.1.p1"; gene_id "MSTRG.7684";
scaf_00023	transdecoder	exon	1116809	1117177	.	+	.	transcript_id "MSTRG.7684.1.p1"; gene_id "MSTRG.7684";
scaf_00023	transdecoder	exon	1118433	1118534	.	+	.	transcript_id "MSTRG.7684.1.p1"; gene_id "MSTRG.7684";
scaf_00023	transdecoder	exon	1121235	1121381	.	+	.	transcript_id "MSTRG.7684.1.p1"; gene_id "MSTRG.7684";
scaf_00023	transdecoder	exon	1123003	1126528	.	+	.	transcript_id "MSTRG.7684.1.p1"; gene_id "MSTRG.7684";
scaf_00023	transdecoder	CDS	1101131	1101191	.	+	0	transcript_id "MSTRG.7684.1.p1"; gene_id "MSTRG.7684";
scaf_00023	transdecoder	CDS	1107092	1107127	.	+	2	transcript_id "MSTRG.7684.1.p1"; gene_id "MSTRG.7684";
scaf_00023	transdecoder	CDS	1108062	1108203	.	+	2	transcript_id "MSTRG.7684.1.p1"; gene_id "MSTRG.7684";
scaf_00023	transdecoder	CDS	1109251	1109346	.	+	1	transcript_id "MSTRG.7684.1.p1"; gene_id "MSTRG.7684";
scaf_00023	transdecoder	CDS	1111836	1111993	.	+	1	transcript_id "MSTRG.7684.1.p1"; gene_id "MSTRG.7684";
scaf_00023	transdecoder	CDS	1113724	1113869	.	+	2	transcript_id "MSTRG.7684.1.p1"; gene_id "MSTRG.7684";
scaf_00023	transdecoder	CDS	1114047	1114200	.	+	0	transcript_id "MSTRG.7684.1.p1"; gene_id "MSTRG.7684";
scaf_00023	transdecoder	CDS	1115103	1115185	.	+	2	transcript_id "MSTRG.7684.1.p1"; gene_id "MSTRG.7684";
scaf_00023	transdecoder	CDS	1115314	1115523	.	+	0	transcript_id "MSTRG.7684.1.p1"; gene_id "MSTRG.7684";
scaf_00023	transdecoder	CDS	1116809	1116832	.	+	0	transcript_id "MSTRG.7684.1.p1"; gene_id "MSTRG.7684";
scaf_00023	transdecoder	exon	1093433	1093502	.	+	.	transcript_id "PMZ_0032624-RA.p1"; gene_id "MSTRG.7684";
scaf_00023	transdecoder	exon	1095925	1096145	.	+	.	transcript_id "PMZ_0032624-RA.p1"; gene_id "MSTRG.7684";
scaf_00023	transdecoder	exon	1101101	1101191	.	+	.	transcript_id "PMZ_0032624-RA.p1"; gene_id "MSTRG.7684";
scaf_00023	transdecoder	exon	1107092	1107127	.	+	.	transcript_id "PMZ_0032624-RA.p1"; gene_id "MSTRG.7684";
scaf_00023	transdecoder	exon	1108098	1108203	.	+	.	transcript_id "PMZ_0032624-RA.p1"; gene_id "MSTRG.7684";
scaf_00023	transdecoder	exon	1109251	1109346	.	+	.	transcript_id "PMZ_0032624-RA.p1"; gene_id "MSTRG.7684";
scaf_00023	transdecoder	exon	1111836	1111993	.	+	.	transcript_id "PMZ_0032624-RA.p1"; gene_id "MSTRG.7684";
scaf_00023	transdecoder	exon	1113724	1113869	.	+	.	transcript_id "PMZ_0032624-RA.p1"; gene_id "MSTRG.7684";
scaf_00023	transdecoder	exon	1114047	1114200	.	+	.	transcript_id "PMZ_0032624-RA.p1"; gene_id "MSTRG.7684";
scaf_00023	transdecoder	exon	1115103	1115185	.	+	.	transcript_id "PMZ_0032624-RA.p1"; gene_id "MSTRG.7684";
scaf_00023	transdecoder	exon	1115314	1115543	.	+	.	transcript_id "PMZ_0032624-RA.p1"; gene_id "MSTRG.7684";
scaf_00023	transdecoder	exon	1116890	1117154	.	+	.	transcript_id "PMZ_0032624-RA.p1"; gene_id "MSTRG.7684";
scaf_00023	transdecoder	CDS	1093433	1093502	.	+	0	transcript_id "PMZ_0032624-RA.p1"; gene_id "MSTRG.7684";
scaf_00023	transdecoder	CDS	1095925	1096145	.	+	2	transcript_id "PMZ_0032624-RA.p1"; gene_id "MSTRG.7684";
scaf_00023	transdecoder	CDS	1101101	1101191	.	+	0	transcript_id "PMZ_0032624-RA.p1"; gene_id "MSTRG.7684";
scaf_00023	transdecoder	CDS	1107092	1107127	.	+	2	transcript_id "PMZ_0032624-RA.p1"; gene_id "MSTRG.7684";
scaf_00023	transdecoder	CDS	1108098	1108203	.	+	2	transcript_id "PMZ_0032624-RA.p1"; gene_id "MSTRG.7684";
scaf_00023	transdecoder	CDS	1109251	1109346	.	+	1	transcript_id "PMZ_0032624-RA.p1"; gene_id "MSTRG.7684";
scaf_00023	transdecoder	CDS	1111836	1111993	.	+	1	transcript_id "PMZ_0032624-RA.p1"; gene_id "MSTRG.7684";
scaf_00023	transdecoder	CDS	1113724	1113869	.	+	2	transcript_id "PMZ_0032624-RA.p1"; gene_id "MSTRG.7684";
scaf_00023	transdecoder	CDS	1114047	1114200	.	+	0	transcript_id "PMZ_0032624-RA.p1"; gene_id "MSTRG.7684";
scaf_00023	transdecoder	CDS	1115103	1115185	.	+	2	transcript_id "PMZ_0032624-RA.p1"; gene_id "MSTRG.7684";
scaf_00023	transdecoder	CDS	1115314	1115543	.	+	0	transcript_id "PMZ_0032624-RA.p1"; gene_id "MSTRG.7684";
scaf_00023	transdecoder	CDS	1116890	1117154	.	+	1	transcript_id "PMZ_0032624-RA.p1"; gene_id "MSTRG.7684";
scaf_00023	transdecoder	exon	1117834	1117884	.	+	.	transcript_id "PMZ_0009548-RA.p1"; gene_id "MSTRG.7684";
scaf_00023	transdecoder	exon	1121267	1121381	.	+	.	transcript_id "PMZ_0009548-RA.p1"; gene_id "MSTRG.7684";
scaf_00023	transdecoder	exon	1123473	1123524	.	+	.	transcript_id "PMZ_0009548-RA.p1"; gene_id "MSTRG.7684";
scaf_00023	transdecoder	exon	1127881	1127970	.	+	.	transcript_id "PMZ_0009548-RA.p1"; gene_id "MSTRG.7684";
scaf_00023	transdecoder	exon	1130983	1131859	.	+	.	transcript_id "PMZ_0009548-RA.p1"; gene_id "MSTRG.7684";
scaf_00023	transdecoder	CDS	1117834	1117884	.	+	0	transcript_id "PMZ_0009548-RA.p1"; gene_id "MSTRG.7684";
scaf_00023	transdecoder	CDS	1121267	1121381	.	+	0	transcript_id "PMZ_0009548-RA.p1"; gene_id "MSTRG.7684";
scaf_00023	transdecoder	CDS	1123473	1123524	.	+	2	transcript_id "PMZ_0009548-RA.p1"; gene_id "MSTRG.7684";
scaf_00023	transdecoder	CDS	1127881	1127970	.	+	1	transcript_id "PMZ_0009548-RA.p1"; gene_id "MSTRG.7684";
scaf_00023	transdecoder	CDS	1130983	1131859	.	+	1	transcript_id "PMZ_0009548-RA.p1"; gene_id "MSTRG.7684";
scaf_00023	transdecoder	exon	1145194	1145464	.	-	.	transcript_id "PMZ_0032625-RA.p1"; gene_id "MSTRG.7687";
scaf_00023	transdecoder	exon	1151232	1151368	.	-	.	transcript_id "PMZ_0032625-RA.p1"; gene_id "MSTRG.7687";
scaf_00023	transdecoder	exon	1151874	1151943	.	-	.	transcript_id "PMZ_0032625-RA.p1"; gene_id "MSTRG.7687";
scaf_00023	transdecoder	exon	1152143	1152354	.	-	.	transcript_id "PMZ_0032625-RA.p1"; gene_id "MSTRG.7687";
scaf_00023	transdecoder	exon	1156503	1156688	.	-	.	transcript_id "PMZ_0032625-RA.p1"; gene_id "MSTRG.7687";
scaf_00023	transdecoder	exon	1166233	1166387	.	-	.	transcript_id "PMZ_0032625-RA.p1"; gene_id "MSTRG.7687";
scaf_00023	transdecoder	exon	1171613	1171670	.	-	.	transcript_id "PMZ_0032625-RA.p1"; gene_id "MSTRG.7687";
scaf_00023	transdecoder	CDS	1145194	1145464	.	-	1	transcript_id "PMZ_0032625-RA.p1"; gene_id "MSTRG.7687";
scaf_00023	transdecoder	CDS	1151232	1151368	.	-	0	transcript_id "PMZ_0032625-RA.p1"; gene_id "MSTRG.7687";
scaf_00023	transdecoder	CDS	1151874	1151943	.	-	1	transcript_id "PMZ_0032625-RA.p1"; gene_id "MSTRG.7687";
scaf_00023	transdecoder	CDS	1152143	1152354	.	-	0	transcript_id "PMZ_0032625-RA.p1"; gene_id "MSTRG.7687";
scaf_00023	transdecoder	CDS	1156503	1156688	.	-	0	transcript_id "PMZ_0032625-RA.p1"; gene_id "MSTRG.7687";
scaf_00023	transdecoder	CDS	1166233	1166387	.	-	2	transcript_id "PMZ_0032625-RA.p1"; gene_id "MSTRG.7687";
scaf_00023	transdecoder	CDS	1171613	1171670	.	-	0	transcript_id "PMZ_0032625-RA.p1"; gene_id "MSTRG.7687";
scaf_00023	transdecoder	exon	1148673	1152354	.	-	.	transcript_id "MSTRG.7687.2.p1"; gene_id "MSTRG.7687";
scaf_00023	transdecoder	exon	1153834	1154010	.	-	.	transcript_id "MSTRG.7687.2.p1"; gene_id "MSTRG.7687";
scaf_00023	transdecoder	exon	1155153	1155210	.	-	.	transcript_id "MSTRG.7687.2.p1"; gene_id "MSTRG.7687";
scaf_00023	transdecoder	exon	1156408	1156688	.	-	.	transcript_id "MSTRG.7687.2.p1"; gene_id "MSTRG.7687";
scaf_00023	transdecoder	exon	1166233	1166387	.	-	.	transcript_id "MSTRG.7687.2.p1"; gene_id "MSTRG.7687";
scaf_00023	transdecoder	exon	1206742	1206879	.	-	.	transcript_id "MSTRG.7687.2.p1"; gene_id "MSTRG.7687";
scaf_00023	transdecoder	exon	1207827	1207925	.	-	.	transcript_id "MSTRG.7687.2.p1"; gene_id "MSTRG.7687";
scaf_00023	transdecoder	exon	1211924	1212027	.	-	.	transcript_id "MSTRG.7687.2.p1"; gene_id "MSTRG.7687";
scaf_00023	transdecoder	exon	1212208	1212279	.	-	.	transcript_id "MSTRG.7687.2.p1"; gene_id "MSTRG.7687";
scaf_00023	transdecoder	CDS	1152139	1152354	.	-	0	transcript_id "MSTRG.7687.2.p1"; gene_id "MSTRG.7687";
scaf_00023	transdecoder	CDS	1153834	1154010	.	-	0	transcript_id "MSTRG.7687.2.p1"; gene_id "MSTRG.7687";
scaf_00023	transdecoder	CDS	1155153	1155210	.	-	1	transcript_id "MSTRG.7687.2.p1"; gene_id "MSTRG.7687";
scaf_00023	transdecoder	CDS	1156408	1156688	.	-	0	transcript_id "MSTRG.7687.2.p1"; gene_id "MSTRG.7687";
scaf_00023	transdecoder	CDS	1166233	1166387	.	-	2	transcript_id "MSTRG.7687.2.p1"; gene_id "MSTRG.7687";
scaf_00023	transdecoder	CDS	1206742	1206811	.	-	0	transcript_id "MSTRG.7687.2.p1"; gene_id "MSTRG.7687";
scaf_00023	transdecoder	exon	1149185	1152354	.	-	.	transcript_id "MSTRG.7687.3.p1"; gene_id "MSTRG.7687";
scaf_00023	transdecoder	exon	1153834	1154010	.	-	.	transcript_id "MSTRG.7687.3.p1"; gene_id "MSTRG.7687";
scaf_00023	transdecoder	exon	1155153	1155210	.	-	.	transcript_id "MSTRG.7687.3.p1"; gene_id "MSTRG.7687";
scaf_00023	transdecoder	exon	1156408	1156688	.	-	.	transcript_id "MSTRG.7687.3.p1"; gene_id "MSTRG.7687";
scaf_00023	transdecoder	exon	1166233	1166387	.	-	.	transcript_id "MSTRG.7687.3.p1"; gene_id "MSTRG.7687";
scaf_00023	transdecoder	exon	1206742	1206865	.	-	.	transcript_id "MSTRG.7687.3.p1"; gene_id "MSTRG.7687";
scaf_00023	transdecoder	exon	1207827	1207925	.	-	.	transcript_id "MSTRG.7687.3.p1"; gene_id "MSTRG.7687";
scaf_00023	transdecoder	exon	1211924	1212027	.	-	.	transcript_id "MSTRG.7687.3.p1"; gene_id "MSTRG.7687";
scaf_00023	transdecoder	exon	1212208	1212279	.	-	.	transcript_id "MSTRG.7687.3.p1"; gene_id "MSTRG.7687";
scaf_00023	transdecoder	CDS	1152139	1152354	.	-	0	transcript_id "MSTRG.7687.3.p1"; gene_id "MSTRG.7687";
scaf_00023	transdecoder	CDS	1153834	1154010	.	-	0	transcript_id "MSTRG.7687.3.p1"; gene_id "MSTRG.7687";
scaf_00023	transdecoder	CDS	1155153	1155210	.	-	1	transcript_id "MSTRG.7687.3.p1"; gene_id "MSTRG.7687";
scaf_00023	transdecoder	CDS	1156408	1156688	.	-	0	transcript_id "MSTRG.7687.3.p1"; gene_id "MSTRG.7687";
scaf_00023	transdecoder	CDS	1166233	1166387	.	-	2	transcript_id "MSTRG.7687.3.p1"; gene_id "MSTRG.7687";
scaf_00023	transdecoder	CDS	1206742	1206811	.	-	0	transcript_id "MSTRG.7687.3.p1"; gene_id "MSTRG.7687";
scaf_00023	transdecoder	exon	1231376	1232702	.	+	.	transcript_id "MSTRG.7688.1.p1"; gene_id "MSTRG.7688";
scaf_00023	transdecoder	exon	1233576	1233731	.	+	.	transcript_id "MSTRG.7688.1.p1"; gene_id "MSTRG.7688";
scaf_00023	transdecoder	exon	1234206	1234379	.	+	.	transcript_id "MSTRG.7688.1.p1"; gene_id "MSTRG.7688";
scaf_00023	transdecoder	exon	1235162	1236336	.	+	.	transcript_id "MSTRG.7688.1.p1"; gene_id "MSTRG.7688";
scaf_00023	transdecoder	CDS	1232475	1232702	.	+	0	transcript_id "MSTRG.7688.1.p1"; gene_id "MSTRG.7688";
scaf_00023	transdecoder	CDS	1233576	1233731	.	+	0	transcript_id "MSTRG.7688.1.p1"; gene_id "MSTRG.7688";
scaf_00023	transdecoder	CDS	1234206	1234379	.	+	0	transcript_id "MSTRG.7688.1.p1"; gene_id "MSTRG.7688";
scaf_00023	transdecoder	CDS	1235162	1235416	.	+	0	transcript_id "MSTRG.7688.1.p1"; gene_id "MSTRG.7688";
scaf_00023	transdecoder	exon	1232484	1232660	.	+	.	transcript_id "PMZ_0030815-RA.p1"; gene_id "MSTRG.7688";
scaf_00023	transdecoder	exon	1233576	1233731	.	+	.	transcript_id "PMZ_0030815-RA.p1"; gene_id "MSTRG.7688";
scaf_00023	transdecoder	exon	1234206	1234379	.	+	.	transcript_id "PMZ_0030815-RA.p1"; gene_id "MSTRG.7688";
scaf_00023	transdecoder	exon	1235162	1235343	.	+	.	transcript_id "PMZ_0030815-RA.p1"; gene_id "MSTRG.7688";
scaf_00023	transdecoder	exon	1239290	1239565	.	+	.	transcript_id "PMZ_0030815-RA.p1"; gene_id "MSTRG.7688";
scaf_00023	transdecoder	exon	1240526	1240627	.	+	.	transcript_id "PMZ_0030815-RA.p1"; gene_id "MSTRG.7688";
scaf_00023	transdecoder	exon	1247194	1247307	.	+	.	transcript_id "PMZ_0030815-RA.p1"; gene_id "MSTRG.7688";
scaf_00023	transdecoder	exon	1247573	1247660	.	+	.	transcript_id "PMZ_0030815-RA.p1"; gene_id "MSTRG.7688";
scaf_00023	transdecoder	exon	1248108	1248231	.	+	.	transcript_id "PMZ_0030815-RA.p1"; gene_id "MSTRG.7688";
scaf_00023	transdecoder	exon	1249447	1249625	.	+	.	transcript_id "PMZ_0030815-RA.p1"; gene_id "MSTRG.7688";
scaf_00023	transdecoder	CDS	1232484	1232660	.	+	0	transcript_id "PMZ_0030815-RA.p1"; gene_id "MSTRG.7688";
scaf_00023	transdecoder	CDS	1233576	1233731	.	+	0	transcript_id "PMZ_0030815-RA.p1"; gene_id "MSTRG.7688";
scaf_00023	transdecoder	CDS	1234206	1234379	.	+	0	transcript_id "PMZ_0030815-RA.p1"; gene_id "MSTRG.7688";
scaf_00023	transdecoder	CDS	1235162	1235343	.	+	0	transcript_id "PMZ_0030815-RA.p1"; gene_id "MSTRG.7688";
scaf_00023	transdecoder	CDS	1239290	1239565	.	+	1	transcript_id "PMZ_0030815-RA.p1"; gene_id "MSTRG.7688";
scaf_00023	transdecoder	CDS	1240526	1240627	.	+	1	transcript_id "PMZ_0030815-RA.p1"; gene_id "MSTRG.7688";
scaf_00023	transdecoder	CDS	1247194	1247307	.	+	1	transcript_id "PMZ_0030815-RA.p1"; gene_id "MSTRG.7688";
scaf_00023	transdecoder	CDS	1247573	1247660	.	+	1	transcript_id "PMZ_0030815-RA.p1"; gene_id "MSTRG.7688";
scaf_00023	transdecoder	CDS	1248108	1248231	.	+	0	transcript_id "PMZ_0030815-RA.p1"; gene_id "MSTRG.7688";
scaf_00023	transdecoder	CDS	1249447	1249625	.	+	2	transcript_id "PMZ_0030815-RA.p1"; gene_id "MSTRG.7688";
scaf_00023	transdecoder	exon	1232484	1232660	.	+	.	transcript_id "MSTRG.7688.2.p1"; gene_id "MSTRG.7688";
scaf_00023	transdecoder	exon	1233576	1233731	.	+	.	transcript_id "MSTRG.7688.2.p1"; gene_id "MSTRG.7688";
scaf_00023	transdecoder	exon	1234206	1234379	.	+	.	transcript_id "MSTRG.7688.2.p1"; gene_id "MSTRG.7688";
scaf_00023	transdecoder	exon	1235162	1235343	.	+	.	transcript_id "MSTRG.7688.2.p1"; gene_id "MSTRG.7688";
scaf_00023	transdecoder	exon	1239290	1239565	.	+	.	transcript_id "MSTRG.7688.2.p1"; gene_id "MSTRG.7688";
scaf_00023	transdecoder	exon	1240526	1240627	.	+	.	transcript_id "MSTRG.7688.2.p1"; gene_id "MSTRG.7688";
scaf_00023	transdecoder	exon	1247194	1247307	.	+	.	transcript_id "MSTRG.7688.2.p1"; gene_id "MSTRG.7688";
scaf_00023	transdecoder	exon	1247573	1247660	.	+	.	transcript_id "MSTRG.7688.2.p1"; gene_id "MSTRG.7688";
scaf_00023	transdecoder	exon	1248108	1248231	.	+	.	transcript_id "MSTRG.7688.2.p1"; gene_id "MSTRG.7688";
scaf_00023	transdecoder	exon	1249447	1249533	.	+	.	transcript_id "MSTRG.7688.2.p1"; gene_id "MSTRG.7688";
scaf_00023	transdecoder	exon	1251461	1251517	.	+	.	transcript_id "MSTRG.7688.2.p1"; gene_id "MSTRG.7688";
scaf_00023	transdecoder	exon	1252231	1252366	.	+	.	transcript_id "MSTRG.7688.2.p1"; gene_id "MSTRG.7688";
scaf_00023	transdecoder	exon	1255855	1255945	.	+	.	transcript_id "MSTRG.7688.2.p1"; gene_id "MSTRG.7688";
scaf_00023	transdecoder	exon	1258561	1263890	.	+	.	transcript_id "MSTRG.7688.2.p1"; gene_id "MSTRG.7688";
scaf_00023	transdecoder	CDS	1232484	1232660	.	+	0	transcript_id "MSTRG.7688.2.p1"; gene_id "MSTRG.7688";
scaf_00023	transdecoder	CDS	1233576	1233731	.	+	0	transcript_id "MSTRG.7688.2.p1"; gene_id "MSTRG.7688";
scaf_00023	transdecoder	CDS	1234206	1234379	.	+	0	transcript_id "MSTRG.7688.2.p1"; gene_id "MSTRG.7688";
scaf_00023	transdecoder	CDS	1235162	1235343	.	+	0	transcript_id "MSTRG.7688.2.p1"; gene_id "MSTRG.7688";
scaf_00023	transdecoder	CDS	1239290	1239565	.	+	1	transcript_id "MSTRG.7688.2.p1"; gene_id "MSTRG.7688";
scaf_00023	transdecoder	CDS	1240526	1240627	.	+	1	transcript_id "MSTRG.7688.2.p1"; gene_id "MSTRG.7688";
scaf_00023	transdecoder	CDS	1247194	1247307	.	+	1	transcript_id "MSTRG.7688.2.p1"; gene_id "MSTRG.7688";
scaf_00023	transdecoder	CDS	1247573	1247660	.	+	1	transcript_id "MSTRG.7688.2.p1"; gene_id "MSTRG.7688";
scaf_00023	transdecoder	CDS	1248108	1248231	.	+	0	transcript_id "MSTRG.7688.2.p1"; gene_id "MSTRG.7688";
scaf_00023	transdecoder	CDS	1249447	1249533	.	+	2	transcript_id "MSTRG.7688.2.p1"; gene_id "MSTRG.7688";
scaf_00023	transdecoder	CDS	1251461	1251517	.	+	2	transcript_id "MSTRG.7688.2.p1"; gene_id "MSTRG.7688";
scaf_00023	transdecoder	CDS	1252231	1252366	.	+	2	transcript_id "MSTRG.7688.2.p1"; gene_id "MSTRG.7688";
scaf_00023	transdecoder	CDS	1255855	1255945	.	+	1	transcript_id "MSTRG.7688.2.p1"; gene_id "MSTRG.7688";
scaf_00023	transdecoder	CDS	1258561	1258794	.	+	0	transcript_id "MSTRG.7688.2.p1"; gene_id "MSTRG.7688";
scaf_00023	transdecoder	exon	1239108	1239392	.	+	.	transcript_id "MSTRG.7688.4.p1"; gene_id "MSTRG.7688";
scaf_00023	transdecoder	exon	1240526	1240627	.	+	.	transcript_id "MSTRG.7688.4.p1"; gene_id "MSTRG.7688";
scaf_00023	transdecoder	exon	1247194	1247307	.	+	.	transcript_id "MSTRG.7688.4.p1"; gene_id "MSTRG.7688";
scaf_00023	transdecoder	exon	1247573	1247660	.	+	.	transcript_id "MSTRG.7688.4.p1"; gene_id "MSTRG.7688";
scaf_00023	transdecoder	exon	1248108	1248231	.	+	.	transcript_id "MSTRG.7688.4.p1"; gene_id "MSTRG.7688";
scaf_00023	transdecoder	exon	1249447	1249533	.	+	.	transcript_id "MSTRG.7688.4.p1"; gene_id "MSTRG.7688";
scaf_00023	transdecoder	exon	1251461	1251517	.	+	.	transcript_id "MSTRG.7688.4.p1"; gene_id "MSTRG.7688";
scaf_00023	transdecoder	exon	1252231	1252366	.	+	.	transcript_id "MSTRG.7688.4.p1"; gene_id "MSTRG.7688";
scaf_00023	transdecoder	exon	1255855	1255945	.	+	.	transcript_id "MSTRG.7688.4.p1"; gene_id "MSTRG.7688";
scaf_00023	transdecoder	exon	1258561	1258710	.	+	.	transcript_id "MSTRG.7688.4.p1"; gene_id "MSTRG.7688";
scaf_00023	transdecoder	exon	1259287	1263892	.	+	.	transcript_id "MSTRG.7688.4.p1"; gene_id "MSTRG.7688";
scaf_00023	transdecoder	CDS	1247222	1247307	.	+	0	transcript_id "MSTRG.7688.4.p1"; gene_id "MSTRG.7688";
scaf_00023	transdecoder	CDS	1247573	1247660	.	+	1	transcript_id "MSTRG.7688.4.p1"; gene_id "MSTRG.7688";
scaf_00023	transdecoder	CDS	1248108	1248231	.	+	0	transcript_id "MSTRG.7688.4.p1"; gene_id "MSTRG.7688";
scaf_00023	transdecoder	CDS	1249447	1249533	.	+	2	transcript_id "MSTRG.7688.4.p1"; gene_id "MSTRG.7688";
scaf_00023	transdecoder	CDS	1251461	1251517	.	+	2	transcript_id "MSTRG.7688.4.p1"; gene_id "MSTRG.7688";
scaf_00023	transdecoder	CDS	1252231	1252366	.	+	2	transcript_id "MSTRG.7688.4.p1"; gene_id "MSTRG.7688";
scaf_00023	transdecoder	CDS	1255855	1255945	.	+	1	transcript_id "MSTRG.7688.4.p1"; gene_id "MSTRG.7688";
scaf_00023	transdecoder	CDS	1258561	1258710	.	+	0	transcript_id "MSTRG.7688.4.p1"; gene_id "MSTRG.7688";
scaf_00023	transdecoder	CDS	1259287	1259334	.	+	0	transcript_id "MSTRG.7688.4.p1"; gene_id "MSTRG.7688";
scaf_00023	transdecoder	exon	1276477	1278262	.	-	.	transcript_id "MSTRG.7689.2.p1"; gene_id "MSTRG.7689";
scaf_00023	transdecoder	exon	1283276	1283377	.	-	.	transcript_id "MSTRG.7689.2.p1"; gene_id "MSTRG.7689";
scaf_00023	transdecoder	exon	1287126	1287165	.	-	.	transcript_id "MSTRG.7689.2.p1"; gene_id "MSTRG.7689";
scaf_00023	transdecoder	exon	1288179	1288299	.	-	.	transcript_id "MSTRG.7689.2.p1"; gene_id "MSTRG.7689";
scaf_00023	transdecoder	exon	1302577	1302685	.	-	.	transcript_id "MSTRG.7689.2.p1"; gene_id "MSTRG.7689";
scaf_00023	transdecoder	exon	1304262	1304386	.	-	.	transcript_id "MSTRG.7689.2.p1"; gene_id "MSTRG.7689";
scaf_00023	transdecoder	exon	1305005	1306275	.	-	.	transcript_id "MSTRG.7689.2.p1"; gene_id "MSTRG.7689";
scaf_00023	transdecoder	CDS	1283344	1283377	.	-	1	transcript_id "MSTRG.7689.2.p1"; gene_id "MSTRG.7689";
scaf_00023	transdecoder	CDS	1287126	1287165	.	-	2	transcript_id "MSTRG.7689.2.p1"; gene_id "MSTRG.7689";
scaf_00023	transdecoder	CDS	1288179	1288299	.	-	0	transcript_id "MSTRG.7689.2.p1"; gene_id "MSTRG.7689";
scaf_00023	transdecoder	CDS	1302577	1302685	.	-	1	transcript_id "MSTRG.7689.2.p1"; gene_id "MSTRG.7689";
scaf_00023	transdecoder	CDS	1304262	1304386	.	-	0	transcript_id "MSTRG.7689.2.p1"; gene_id "MSTRG.7689";
scaf_00023	transdecoder	CDS	1305005	1305139	.	-	0	transcript_id "MSTRG.7689.2.p1"; gene_id "MSTRG.7689";
scaf_00023	transdecoder	exon	1278027	1278179	.	-	.	transcript_id "PMZ_0030814-RA.p1"; gene_id "MSTRG.7689";
scaf_00023	transdecoder	exon	1280104	1280200	.	-	.	transcript_id "PMZ_0030814-RA.p1"; gene_id "MSTRG.7689";
scaf_00023	transdecoder	exon	1287126	1287165	.	-	.	transcript_id "PMZ_0030814-RA.p1"; gene_id "MSTRG.7689";
scaf_00023	transdecoder	exon	1288179	1288299	.	-	.	transcript_id "PMZ_0030814-RA.p1"; gene_id "MSTRG.7689";
scaf_00023	transdecoder	exon	1291995	1292029	.	-	.	transcript_id "PMZ_0030814-RA.p1"; gene_id "MSTRG.7689";
scaf_00023	transdecoder	exon	1296828	1296983	.	-	.	transcript_id "PMZ_0030814-RA.p1"; gene_id "MSTRG.7689";
scaf_00023	transdecoder	exon	1302630	1302685	.	-	.	transcript_id "PMZ_0030814-RA.p1"; gene_id "MSTRG.7689";
scaf_00023	transdecoder	exon	1304262	1304323	.	-	.	transcript_id "PMZ_0030814-RA.p1"; gene_id "MSTRG.7689";
scaf_00023	transdecoder	exon	1305005	1305627	.	-	.	transcript_id "PMZ_0030814-RA.p1"; gene_id "MSTRG.7689";
scaf_00023	transdecoder	CDS	1278027	1278179	.	-	0	transcript_id "PMZ_0030814-RA.p1"; gene_id "MSTRG.7689";
scaf_00023	transdecoder	CDS	1280104	1280200	.	-	1	transcript_id "PMZ_0030814-RA.p1"; gene_id "MSTRG.7689";
scaf_00023	transdecoder	CDS	1287126	1287165	.	-	2	transcript_id "PMZ_0030814-RA.p1"; gene_id "MSTRG.7689";
scaf_00023	transdecoder	CDS	1288179	1288299	.	-	0	transcript_id "PMZ_0030814-RA.p1"; gene_id "MSTRG.7689";
scaf_00023	transdecoder	CDS	1291995	1292029	.	-	2	transcript_id "PMZ_0030814-RA.p1"; gene_id "MSTRG.7689";
scaf_00023	transdecoder	CDS	1296828	1296983	.	-	2	transcript_id "PMZ_0030814-RA.p1"; gene_id "MSTRG.7689";
scaf_00023	transdecoder	CDS	1302630	1302685	.	-	1	transcript_id "PMZ_0030814-RA.p1"; gene_id "MSTRG.7689";
scaf_00023	transdecoder	CDS	1304262	1304323	.	-	0	transcript_id "PMZ_0030814-RA.p1"; gene_id "MSTRG.7689";
scaf_00023	transdecoder	CDS	1305005	1305139	.	-	0	transcript_id "PMZ_0030814-RA.p1"; gene_id "MSTRG.7689";
scaf_00023	transdecoder	exon	1283160	1283377	.	-	.	transcript_id "MSTRG.7689.5.p1"; gene_id "MSTRG.7689";
scaf_00023	transdecoder	exon	1287126	1287165	.	-	.	transcript_id "MSTRG.7689.5.p1"; gene_id "MSTRG.7689";
scaf_00023	transdecoder	exon	1288179	1288299	.	-	.	transcript_id "MSTRG.7689.5.p1"; gene_id "MSTRG.7689";
scaf_00023	transdecoder	exon	1291920	1292034	.	-	.	transcript_id "MSTRG.7689.5.p1"; gene_id "MSTRG.7689";
scaf_00023	transdecoder	CDS	1283344	1283377	.	-	1	transcript_id "MSTRG.7689.5.p1"; gene_id "MSTRG.7689";
scaf_00023	transdecoder	CDS	1287126	1287165	.	-	2	transcript_id "MSTRG.7689.5.p1"; gene_id "MSTRG.7689";
scaf_00023	transdecoder	CDS	1288179	1288299	.	-	0	transcript_id "MSTRG.7689.5.p1"; gene_id "MSTRG.7689";
scaf_00023	transdecoder	CDS	1291920	1292033	.	-	0	transcript_id "MSTRG.7689.5.p1"; gene_id "MSTRG.7689";
scaf_00023	transdecoder	exon	1305976	1306318	.	+	.	transcript_id "MSTRG.7691.1.p1"; gene_id "MSTRG.7691";
scaf_00023	transdecoder	exon	1328629	1329078	.	+	.	transcript_id "MSTRG.7691.1.p1"; gene_id "MSTRG.7691";
scaf_00023	transdecoder	CDS	1305976	1306318	.	+	0	transcript_id "MSTRG.7691.1.p1"; gene_id "MSTRG.7691";
scaf_00023	transdecoder	CDS	1328629	1329044	.	+	2	transcript_id "MSTRG.7691.1.p1"; gene_id "MSTRG.7691";
scaf_00023	transdecoder	exon	1313252	1313465	.	+	.	transcript_id "PMZ_0043845-RA.p1"; gene_id "MSTRG.7691";
scaf_00023	transdecoder	exon	1328629	1328879	.	+	.	transcript_id "PMZ_0043845-RA.p1"; gene_id "MSTRG.7691";
scaf_00023	transdecoder	exon	1335659	1335758	.	+	.	transcript_id "PMZ_0043845-RA.p1"; gene_id "MSTRG.7691";
scaf_00023	transdecoder	exon	1337275	1337405	.	+	.	transcript_id "PMZ_0043845-RA.p1"; gene_id "MSTRG.7691";
scaf_00023	transdecoder	exon	1337498	1337692	.	+	.	transcript_id "PMZ_0043845-RA.p1"; gene_id "MSTRG.7691";
scaf_00023	transdecoder	exon	1340718	1340852	.	+	.	transcript_id "PMZ_0043845-RA.p1"; gene_id "MSTRG.7691";
scaf_00023	transdecoder	CDS	1313252	1313465	.	+	0	transcript_id "PMZ_0043845-RA.p1"; gene_id "MSTRG.7691";
scaf_00023	transdecoder	CDS	1328629	1328879	.	+	2	transcript_id "PMZ_0043845-RA.p1"; gene_id "MSTRG.7691";
scaf_00023	transdecoder	CDS	1335659	1335758	.	+	0	transcript_id "PMZ_0043845-RA.p1"; gene_id "MSTRG.7691";
scaf_00023	transdecoder	CDS	1337275	1337405	.	+	2	transcript_id "PMZ_0043845-RA.p1"; gene_id "MSTRG.7691";
scaf_00023	transdecoder	CDS	1337498	1337692	.	+	0	transcript_id "PMZ_0043845-RA.p1"; gene_id "MSTRG.7691";
scaf_00023	transdecoder	CDS	1340718	1340852	.	+	0	transcript_id "PMZ_0043845-RA.p1"; gene_id "MSTRG.7691";
scaf_00023	transdecoder	exon	1361676	1362069	.	+	.	transcript_id "MSTRG.7692.1.p4"; gene_id "MSTRG.7692";
scaf_00023	transdecoder	exon	1365703	1365794	.	+	.	transcript_id "MSTRG.7692.1.p4"; gene_id "MSTRG.7692";
scaf_00023	transdecoder	exon	1407957	1408139	.	+	.	transcript_id "MSTRG.7692.1.p4"; gene_id "MSTRG.7692";
scaf_00023	transdecoder	exon	1408766	1408825	.	+	.	transcript_id "MSTRG.7692.1.p4"; gene_id "MSTRG.7692";
scaf_00023	transdecoder	exon	1412013	1420230	.	+	.	transcript_id "MSTRG.7692.1.p4"; gene_id "MSTRG.7692";
scaf_00023	transdecoder	CDS	1407993	1408139	.	+	0	transcript_id "MSTRG.7692.1.p4"; gene_id "MSTRG.7692";
scaf_00023	transdecoder	CDS	1408766	1408825	.	+	0	transcript_id "MSTRG.7692.1.p4"; gene_id "MSTRG.7692";
scaf_00023	transdecoder	CDS	1412013	1412126	.	+	0	transcript_id "MSTRG.7692.1.p4"; gene_id "MSTRG.7692";
scaf_00023	transdecoder	exon	1365695	1365794	.	+	.	transcript_id "MSTRG.7692.2.p3"; gene_id "MSTRG.7692";
scaf_00023	transdecoder	exon	1407957	1408139	.	+	.	transcript_id "MSTRG.7692.2.p3"; gene_id "MSTRG.7692";
scaf_00023	transdecoder	exon	1408766	1408825	.	+	.	transcript_id "MSTRG.7692.2.p3"; gene_id "MSTRG.7692";
scaf_00023	transdecoder	exon	1415296	1417753	.	+	.	transcript_id "MSTRG.7692.2.p3"; gene_id "MSTRG.7692";
scaf_00023	transdecoder	CDS	1365696	1365794	.	+	0	transcript_id "MSTRG.7692.2.p3"; gene_id "MSTRG.7692";
scaf_00023	transdecoder	CDS	1407957	1408139	.	+	0	transcript_id "MSTRG.7692.2.p3"; gene_id "MSTRG.7692";
scaf_00023	transdecoder	CDS	1408766	1408825	.	+	0	transcript_id "MSTRG.7692.2.p3"; gene_id "MSTRG.7692";
scaf_00023	transdecoder	CDS	1415296	1415397	.	+	0	transcript_id "MSTRG.7692.2.p3"; gene_id "MSTRG.7692";
scaf_00023	transdecoder	exon	1367423	1367582	.	-	.	transcript_id "PMZ_0043846-RA.p1"; gene_id "MSTRG.7693";
scaf_00023	transdecoder	exon	1373323	1373441	.	-	.	transcript_id "PMZ_0043846-RA.p1"; gene_id "MSTRG.7693";
scaf_00023	transdecoder	exon	1377680	1377853	.	-	.	transcript_id "PMZ_0043846-RA.p1"; gene_id "MSTRG.7693";
scaf_00023	transdecoder	CDS	1367423	1367582	.	-	1	transcript_id "PMZ_0043846-RA.p1"; gene_id "MSTRG.7693";
scaf_00023	transdecoder	CDS	1373323	1373441	.	-	0	transcript_id "PMZ_0043846-RA.p1"; gene_id "MSTRG.7693";
scaf_00023	transdecoder	CDS	1377680	1377853	.	-	0	transcript_id "PMZ_0043846-RA.p1"; gene_id "MSTRG.7693";
scaf_00023	transdecoder	exon	1402068	1402173	.	+	.	transcript_id "PMZ_0030813-RA.p2"; gene_id "MSTRG.7692";
scaf_00023	transdecoder	exon	1404496	1404542	.	+	.	transcript_id "PMZ_0030813-RA.p2"; gene_id "MSTRG.7692";
scaf_00023	transdecoder	exon	1407957	1408139	.	+	.	transcript_id "PMZ_0030813-RA.p2"; gene_id "MSTRG.7692";
scaf_00023	transdecoder	exon	1415296	1416630	.	+	.	transcript_id "PMZ_0030813-RA.p2"; gene_id "MSTRG.7692";
scaf_00023	transdecoder	CDS	1402068	1402173	.	+	0	transcript_id "PMZ_0030813-RA.p2"; gene_id "MSTRG.7692";
scaf_00023	transdecoder	CDS	1404496	1404542	.	+	2	transcript_id "PMZ_0030813-RA.p2"; gene_id "MSTRG.7692";
scaf_00023	transdecoder	CDS	1407957	1408139	.	+	0	transcript_id "PMZ_0030813-RA.p2"; gene_id "MSTRG.7692";
scaf_00023	transdecoder	CDS	1415296	1415397	.	+	0	transcript_id "PMZ_0030813-RA.p2"; gene_id "MSTRG.7692";
scaf_00023	transdecoder	exon	1428652	1428930	.	+	.	transcript_id "MSTRG.7694.1.p1"; gene_id "MSTRG.7694";
scaf_00023	transdecoder	exon	1442489	1448681	.	+	.	transcript_id "MSTRG.7694.1.p1"; gene_id "MSTRG.7694";
scaf_00023	transdecoder	CDS	1442527	1443753	.	+	0	transcript_id "MSTRG.7694.1.p1"; gene_id "MSTRG.7694";
scaf_00023	transdecoder	exon	1442527	1442652	.	+	.	transcript_id "PMZ_0001901-RA.p1"; gene_id "MSTRG.7694";
scaf_00023	transdecoder	exon	1443129	1443950	.	+	.	transcript_id "PMZ_0001901-RA.p1"; gene_id "MSTRG.7694";
scaf_00023	transdecoder	CDS	1442527	1442652	.	+	0	transcript_id "PMZ_0001901-RA.p1"; gene_id "MSTRG.7694";
scaf_00023	transdecoder	CDS	1443129	1443950	.	+	0	transcript_id "PMZ_0001901-RA.p1"; gene_id "MSTRG.7694";
scaf_00023	transdecoder	exon	1454766	1454922	.	+	.	transcript_id "PMZ_0001903-RA.p1"; gene_id "PMZ_0001903";
scaf_00023	transdecoder	exon	1455972	1456361	.	+	.	transcript_id "PMZ_0001903-RA.p1"; gene_id "PMZ_0001903";
scaf_00023	transdecoder	exon	1457226	1457504	.	+	.	transcript_id "PMZ_0001903-RA.p1"; gene_id "PMZ_0001903";
scaf_00023	transdecoder	exon	1457825	1458001	.	+	.	transcript_id "PMZ_0001903-RA.p1"; gene_id "PMZ_0001903";
scaf_00023	transdecoder	exon	1458449	1458630	.	+	.	transcript_id "PMZ_0001903-RA.p1"; gene_id "PMZ_0001903";
scaf_00023	transdecoder	CDS	1454766	1454922	.	+	0	transcript_id "PMZ_0001903-RA.p1"; gene_id "PMZ_0001903";
scaf_00023	transdecoder	CDS	1455972	1456361	.	+	2	transcript_id "PMZ_0001903-RA.p1"; gene_id "PMZ_0001903";
scaf_00023	transdecoder	CDS	1457226	1457504	.	+	2	transcript_id "PMZ_0001903-RA.p1"; gene_id "PMZ_0001903";
scaf_00023	transdecoder	CDS	1457825	1458001	.	+	2	transcript_id "PMZ_0001903-RA.p1"; gene_id "PMZ_0001903";
scaf_00023	transdecoder	CDS	1458449	1458630	.	+	2	transcript_id "PMZ_0001903-RA.p1"; gene_id "PMZ_0001903";
scaf_00023	transdecoder	exon	1462664	1462828	.	+	.	transcript_id "PMZ_0043847-RA.p1"; gene_id "PMZ_0043847";
scaf_00023	transdecoder	exon	1463263	1463391	.	+	.	transcript_id "PMZ_0043847-RA.p1"; gene_id "PMZ_0043847";
scaf_00023	transdecoder	exon	1464481	1464786	.	+	.	transcript_id "PMZ_0043847-RA.p1"; gene_id "PMZ_0043847";
scaf_00023	transdecoder	CDS	1462664	1462828	.	+	0	transcript_id "PMZ_0043847-RA.p1"; gene_id "PMZ_0043847";
scaf_00023	transdecoder	CDS	1463263	1463391	.	+	0	transcript_id "PMZ_0043847-RA.p1"; gene_id "PMZ_0043847";
scaf_00023	transdecoder	CDS	1464481	1464786	.	+	0	transcript_id "PMZ_0043847-RA.p1"; gene_id "PMZ_0043847";
scaf_00023	transdecoder	exon	1468484	1468625	.	+	.	transcript_id "MSTRG.7695.1.p2"; gene_id "MSTRG.7695";
scaf_00023	transdecoder	exon	1474804	1474961	.	+	.	transcript_id "MSTRG.7695.1.p2"; gene_id "MSTRG.7695";
scaf_00023	transdecoder	exon	1475363	1475557	.	+	.	transcript_id "MSTRG.7695.1.p2"; gene_id "MSTRG.7695";
scaf_00023	transdecoder	exon	1476397	1476471	.	+	.	transcript_id "MSTRG.7695.1.p2"; gene_id "MSTRG.7695";
scaf_00023	transdecoder	exon	1477898	1478052	.	+	.	transcript_id "MSTRG.7695.1.p2"; gene_id "MSTRG.7695";
scaf_00023	transdecoder	exon	1478765	1481967	.	+	.	transcript_id "MSTRG.7695.1.p2"; gene_id "MSTRG.7695";
scaf_00023	transdecoder	CDS	1475406	1475557	.	+	0	transcript_id "MSTRG.7695.1.p2"; gene_id "MSTRG.7695";
scaf_00023	transdecoder	CDS	1476397	1476471	.	+	1	transcript_id "MSTRG.7695.1.p2"; gene_id "MSTRG.7695";
scaf_00023	transdecoder	CDS	1477898	1478052	.	+	1	transcript_id "MSTRG.7695.1.p2"; gene_id "MSTRG.7695";
scaf_00023	transdecoder	CDS	1478765	1478958	.	+	2	transcript_id "MSTRG.7695.1.p2"; gene_id "MSTRG.7695";
scaf_00023	transdecoder	exon	1475363	1475594	.	+	.	transcript_id "PMZ_0043848-RA.p2"; gene_id "MSTRG.7695";
scaf_00023	transdecoder	exon	1476397	1476471	.	+	.	transcript_id "PMZ_0043848-RA.p2"; gene_id "MSTRG.7695";
scaf_00023	transdecoder	exon	1478765	1479622	.	+	.	transcript_id "PMZ_0043848-RA.p2"; gene_id "MSTRG.7695";
scaf_00023	transdecoder	CDS	1475363	1475594	.	+	0	transcript_id "PMZ_0043848-RA.p2"; gene_id "MSTRG.7695";
scaf_00023	transdecoder	CDS	1476397	1476471	.	+	2	transcript_id "PMZ_0043848-RA.p2"; gene_id "MSTRG.7695";
scaf_00023	transdecoder	CDS	1478765	1478958	.	+	2	transcript_id "PMZ_0043848-RA.p2"; gene_id "MSTRG.7695";
scaf_00023	transdecoder	exon	1496919	1497029	.	-	.	transcript_id "PMZ_0043849-RA.p1"; gene_id "MSTRG.7696";
scaf_00023	transdecoder	exon	1497523	1497615	.	-	.	transcript_id "PMZ_0043849-RA.p1"; gene_id "MSTRG.7696";
scaf_00023	transdecoder	exon	1506324	1506394	.	-	.	transcript_id "PMZ_0043849-RA.p1"; gene_id "MSTRG.7696";
scaf_00023	transdecoder	exon	1508169	1508235	.	-	.	transcript_id "PMZ_0043849-RA.p1"; gene_id "MSTRG.7696";
scaf_00023	transdecoder	exon	1508942	1509001	.	-	.	transcript_id "PMZ_0043849-RA.p1"; gene_id "MSTRG.7696";
scaf_00023	transdecoder	exon	1516279	1516383	.	-	.	transcript_id "PMZ_0043849-RA.p1"; gene_id "MSTRG.7696";
scaf_00023	transdecoder	exon	1520489	1520494	.	-	.	transcript_id "PMZ_0043849-RA.p1"; gene_id "MSTRG.7696";
scaf_00023	transdecoder	CDS	1496919	1497029	.	-	0	transcript_id "PMZ_0043849-RA.p1"; gene_id "MSTRG.7696";
scaf_00023	transdecoder	CDS	1497523	1497615	.	-	0	transcript_id "PMZ_0043849-RA.p1"; gene_id "MSTRG.7696";
scaf_00023	transdecoder	CDS	1506324	1506394	.	-	2	transcript_id "PMZ_0043849-RA.p1"; gene_id "MSTRG.7696";
scaf_00023	transdecoder	CDS	1508169	1508235	.	-	0	transcript_id "PMZ_0043849-RA.p1"; gene_id "MSTRG.7696";
scaf_00023	transdecoder	CDS	1508942	1509001	.	-	0	transcript_id "PMZ_0043849-RA.p1"; gene_id "MSTRG.7696";
scaf_00023	transdecoder	CDS	1516279	1516383	.	-	0	transcript_id "PMZ_0043849-RA.p1"; gene_id "MSTRG.7696";
scaf_00023	transdecoder	CDS	1520489	1520494	.	-	0	transcript_id "PMZ_0043849-RA.p1"; gene_id "MSTRG.7696";
scaf_00023	transdecoder	exon	1502450	1502837	.	-	.	transcript_id "MSTRG.7696.4.p1"; gene_id "MSTRG.7696";
scaf_00023	transdecoder	exon	1503424	1503459	.	-	.	transcript_id "MSTRG.7696.4.p1"; gene_id "MSTRG.7696";
scaf_00023	transdecoder	exon	1504224	1504260	.	-	.	transcript_id "MSTRG.7696.4.p1"; gene_id "MSTRG.7696";
scaf_00023	transdecoder	exon	1505480	1505547	.	-	.	transcript_id "MSTRG.7696.4.p1"; gene_id "MSTRG.7696";
scaf_00023	transdecoder	exon	1506324	1506394	.	-	.	transcript_id "MSTRG.7696.4.p1"; gene_id "MSTRG.7696";
scaf_00023	transdecoder	exon	1508169	1508235	.	-	.	transcript_id "MSTRG.7696.4.p1"; gene_id "MSTRG.7696";
scaf_00023	transdecoder	exon	1508942	1509001	.	-	.	transcript_id "MSTRG.7696.4.p1"; gene_id "MSTRG.7696";
scaf_00023	transdecoder	exon	1515651	1515737	.	-	.	transcript_id "MSTRG.7696.4.p1"; gene_id "MSTRG.7696";
scaf_00023	transdecoder	exon	1516279	1516383	.	-	.	transcript_id "MSTRG.7696.4.p1"; gene_id "MSTRG.7696";
scaf_00023	transdecoder	exon	1616673	1616757	.	-	.	transcript_id "MSTRG.7696.4.p1"; gene_id "MSTRG.7696";
scaf_00023	transdecoder	exon	1620770	1620831	.	-	.	transcript_id "MSTRG.7696.4.p1"; gene_id "MSTRG.7696";
scaf_00023	transdecoder	exon	1628657	1628729	.	-	.	transcript_id "MSTRG.7696.4.p1"; gene_id "MSTRG.7696";
scaf_00023	transdecoder	exon	1645236	1645956	.	-	.	transcript_id "MSTRG.7696.4.p1"; gene_id "MSTRG.7696";
scaf_00023	transdecoder	CDS	1502751	1502837	.	-	0	transcript_id "MSTRG.7696.4.p1"; gene_id "MSTRG.7696";
scaf_00023	transdecoder	CDS	1503424	1503459	.	-	0	transcript_id "MSTRG.7696.4.p1"; gene_id "MSTRG.7696";
scaf_00023	transdecoder	CDS	1504224	1504260	.	-	1	transcript_id "MSTRG.7696.4.p1"; gene_id "MSTRG.7696";
scaf_00023	transdecoder	CDS	1505480	1505547	.	-	0	transcript_id "MSTRG.7696.4.p1"; gene_id "MSTRG.7696";
scaf_00023	transdecoder	CDS	1506324	1506394	.	-	2	transcript_id "MSTRG.7696.4.p1"; gene_id "MSTRG.7696";
scaf_00023	transdecoder	CDS	1508169	1508235	.	-	0	transcript_id "MSTRG.7696.4.p1"; gene_id "MSTRG.7696";
scaf_00023	transdecoder	CDS	1508942	1509001	.	-	0	transcript_id "MSTRG.7696.4.p1"; gene_id "MSTRG.7696";
scaf_00023	transdecoder	CDS	1515651	1515737	.	-	0	transcript_id "MSTRG.7696.4.p1"; gene_id "MSTRG.7696";
scaf_00023	transdecoder	CDS	1516279	1516383	.	-	0	transcript_id "MSTRG.7696.4.p1"; gene_id "MSTRG.7696";
scaf_00023	transdecoder	CDS	1616673	1616757	.	-	1	transcript_id "MSTRG.7696.4.p1"; gene_id "MSTRG.7696";
scaf_00023	transdecoder	CDS	1620770	1620831	.	-	0	transcript_id "MSTRG.7696.4.p1"; gene_id "MSTRG.7696";
scaf_00023	transdecoder	CDS	1628657	1628729	.	-	1	transcript_id "MSTRG.7696.4.p1"; gene_id "MSTRG.7696";
scaf_00023	transdecoder	CDS	1645236	1645291	.	-	0	transcript_id "MSTRG.7696.4.p1"; gene_id "MSTRG.7696";
scaf_00023	transdecoder	exon	1616610	1616757	.	-	.	transcript_id "PMZ_0001909-RA.p1"; gene_id "MSTRG.7696";
scaf_00023	transdecoder	exon	1620770	1620831	.	-	.	transcript_id "PMZ_0001909-RA.p1"; gene_id "MSTRG.7696";
scaf_00023	transdecoder	exon	1628657	1628755	.	-	.	transcript_id "PMZ_0001909-RA.p1"; gene_id "MSTRG.7696";
scaf_00023	transdecoder	CDS	1616610	1616757	.	-	1	transcript_id "PMZ_0001909-RA.p1"; gene_id "MSTRG.7696";
scaf_00023	transdecoder	CDS	1620770	1620831	.	-	0	transcript_id "PMZ_0001909-RA.p1"; gene_id "MSTRG.7696";
scaf_00023	transdecoder	CDS	1628657	1628755	.	-	0	transcript_id "PMZ_0001909-RA.p1"; gene_id "MSTRG.7696";
scaf_00023	transdecoder	exon	1686807	1687489	.	+	.	transcript_id "MSTRG.7698.1.p1"; gene_id "MSTRG.7698";
scaf_00023	transdecoder	exon	1701009	1701241	.	+	.	transcript_id "MSTRG.7698.1.p1"; gene_id "MSTRG.7698";
scaf_00023	transdecoder	exon	1701872	1701941	.	+	.	transcript_id "MSTRG.7698.1.p1"; gene_id "MSTRG.7698";
scaf_00023	transdecoder	exon	1703476	1703536	.	+	.	transcript_id "MSTRG.7698.1.p1"; gene_id "MSTRG.7698";
scaf_00023	transdecoder	exon	1704192	1704293	.	+	.	transcript_id "MSTRG.7698.1.p1"; gene_id "MSTRG.7698";
scaf_00023	transdecoder	exon	1704418	1704553	.	+	.	transcript_id "MSTRG.7698.1.p1"; gene_id "MSTRG.7698";
scaf_00023	transdecoder	exon	1704911	1705075	.	+	.	transcript_id "MSTRG.7698.1.p1"; gene_id "MSTRG.7698";
scaf_00023	transdecoder	exon	1706608	1706727	.	+	.	transcript_id "MSTRG.7698.1.p1"; gene_id "MSTRG.7698";
scaf_00023	transdecoder	exon	1707075	1707225	.	+	.	transcript_id "MSTRG.7698.1.p1"; gene_id "MSTRG.7698";
scaf_00023	transdecoder	exon	1707680	1707735	.	+	.	transcript_id "MSTRG.7698.1.p1"; gene_id "MSTRG.7698";
scaf_00023	transdecoder	exon	1714501	1714567	.	+	.	transcript_id "MSTRG.7698.1.p1"; gene_id "MSTRG.7698";
scaf_00023	transdecoder	exon	1715945	1716028	.	+	.	transcript_id "MSTRG.7698.1.p1"; gene_id "MSTRG.7698";
scaf_00023	transdecoder	exon	1716324	1716457	.	+	.	transcript_id "MSTRG.7698.1.p1"; gene_id "MSTRG.7698";
scaf_00023	transdecoder	exon	1716890	1717021	.	+	.	transcript_id "MSTRG.7698.1.p1"; gene_id "MSTRG.7698";
scaf_00023	transdecoder	exon	1718044	1718173	.	+	.	transcript_id "MSTRG.7698.1.p1"; gene_id "MSTRG.7698";
scaf_00023	transdecoder	exon	1718863	1723336	.	+	.	transcript_id "MSTRG.7698.1.p1"; gene_id "MSTRG.7698";
scaf_00023	transdecoder	CDS	1705038	1705075	.	+	0	transcript_id "MSTRG.7698.1.p1"; gene_id "MSTRG.7698";
scaf_00023	transdecoder	CDS	1706608	1706727	.	+	1	transcript_id "MSTRG.7698.1.p1"; gene_id "MSTRG.7698";
scaf_00023	transdecoder	CDS	1707075	1707225	.	+	1	transcript_id "MSTRG.7698.1.p1"; gene_id "MSTRG.7698";
scaf_00023	transdecoder	CDS	1707680	1707735	.	+	0	transcript_id "MSTRG.7698.1.p1"; gene_id "MSTRG.7698";
scaf_00023	transdecoder	CDS	1714501	1714567	.	+	1	transcript_id "MSTRG.7698.1.p1"; gene_id "MSTRG.7698";
scaf_00023	transdecoder	CDS	1715945	1716028	.	+	0	transcript_id "MSTRG.7698.1.p1"; gene_id "MSTRG.7698";
scaf_00023	transdecoder	CDS	1716324	1716457	.	+	0	transcript_id "MSTRG.7698.1.p1"; gene_id "MSTRG.7698";
scaf_00023	transdecoder	CDS	1716890	1717021	.	+	1	transcript_id "MSTRG.7698.1.p1"; gene_id "MSTRG.7698";
scaf_00023	transdecoder	CDS	1718044	1718173	.	+	1	transcript_id "MSTRG.7698.1.p1"; gene_id "MSTRG.7698";
scaf_00023	transdecoder	CDS	1718863	1718994	.	+	0	transcript_id "MSTRG.7698.1.p1"; gene_id "MSTRG.7698";
scaf_00023	transdecoder	exon	1695271	1696038	.	+	.	transcript_id "MSTRG.7698.2.p1"; gene_id "MSTRG.7698";
scaf_00023	transdecoder	exon	1701009	1701241	.	+	.	transcript_id "MSTRG.7698.2.p1"; gene_id "MSTRG.7698";
scaf_00023	transdecoder	exon	1701872	1701941	.	+	.	transcript_id "MSTRG.7698.2.p1"; gene_id "MSTRG.7698";
scaf_00023	transdecoder	exon	1703476	1703536	.	+	.	transcript_id "MSTRG.7698.2.p1"; gene_id "MSTRG.7698";
scaf_00023	transdecoder	exon	1704192	1704293	.	+	.	transcript_id "MSTRG.7698.2.p1"; gene_id "MSTRG.7698";
scaf_00023	transdecoder	exon	1704418	1704553	.	+	.	transcript_id "MSTRG.7698.2.p1"; gene_id "MSTRG.7698";
scaf_00023	transdecoder	exon	1704911	1705075	.	+	.	transcript_id "MSTRG.7698.2.p1"; gene_id "MSTRG.7698";
scaf_00023	transdecoder	exon	1706608	1706727	.	+	.	transcript_id "MSTRG.7698.2.p1"; gene_id "MSTRG.7698";
scaf_00023	transdecoder	exon	1707075	1707225	.	+	.	transcript_id "MSTRG.7698.2.p1"; gene_id "MSTRG.7698";
scaf_00023	transdecoder	exon	1707680	1707735	.	+	.	transcript_id "MSTRG.7698.2.p1"; gene_id "MSTRG.7698";
scaf_00023	transdecoder	exon	1714501	1714567	.	+	.	transcript_id "MSTRG.7698.2.p1"; gene_id "MSTRG.7698";
scaf_00023	transdecoder	exon	1715945	1716028	.	+	.	transcript_id "MSTRG.7698.2.p1"; gene_id "MSTRG.7698";
scaf_00023	transdecoder	exon	1716324	1716457	.	+	.	transcript_id "MSTRG.7698.2.p1"; gene_id "MSTRG.7698";
scaf_00023	transdecoder	exon	1716890	1717021	.	+	.	transcript_id "MSTRG.7698.2.p1"; gene_id "MSTRG.7698";
scaf_00023	transdecoder	exon	1718044	1718173	.	+	.	transcript_id "MSTRG.7698.2.p1"; gene_id "MSTRG.7698";
scaf_00023	transdecoder	exon	1718863	1723509	.	+	.	transcript_id "MSTRG.7698.2.p1"; gene_id "MSTRG.7698";
scaf_00023	transdecoder	CDS	1705038	1705075	.	+	0	transcript_id "MSTRG.7698.2.p1"; gene_id "MSTRG.7698";
scaf_00023	transdecoder	CDS	1706608	1706727	.	+	1	transcript_id "MSTRG.7698.2.p1"; gene_id "MSTRG.7698";
scaf_00023	transdecoder	CDS	1707075	1707225	.	+	1	transcript_id "MSTRG.7698.2.p1"; gene_id "MSTRG.7698";
scaf_00023	transdecoder	CDS	1707680	1707735	.	+	0	transcript_id "MSTRG.7698.2.p1"; gene_id "MSTRG.7698";
scaf_00023	transdecoder	CDS	1714501	1714567	.	+	1	transcript_id "MSTRG.7698.2.p1"; gene_id "MSTRG.7698";
scaf_00023	transdecoder	CDS	1715945	1716028	.	+	0	transcript_id "MSTRG.7698.2.p1"; gene_id "MSTRG.7698";
scaf_00023	transdecoder	CDS	1716324	1716457	.	+	0	transcript_id "MSTRG.7698.2.p1"; gene_id "MSTRG.7698";
scaf_00023	transdecoder	CDS	1716890	1717021	.	+	1	transcript_id "MSTRG.7698.2.p1"; gene_id "MSTRG.7698";
scaf_00023	transdecoder	CDS	1718044	1718173	.	+	1	transcript_id "MSTRG.7698.2.p1"; gene_id "MSTRG.7698";
scaf_00023	transdecoder	CDS	1718863	1718994	.	+	0	transcript_id "MSTRG.7698.2.p1"; gene_id "MSTRG.7698";
scaf_00023	transdecoder	exon	1695475	1696038	.	+	.	transcript_id "MSTRG.7698.3.p1"; gene_id "MSTRG.7698";
scaf_00023	transdecoder	exon	1701009	1701241	.	+	.	transcript_id "MSTRG.7698.3.p1"; gene_id "MSTRG.7698";
scaf_00023	transdecoder	exon	1701872	1701941	.	+	.	transcript_id "MSTRG.7698.3.p1"; gene_id "MSTRG.7698";
scaf_00023	transdecoder	exon	1703476	1703536	.	+	.	transcript_id "MSTRG.7698.3.p1"; gene_id "MSTRG.7698";
scaf_00023	transdecoder	exon	1704192	1704293	.	+	.	transcript_id "MSTRG.7698.3.p1"; gene_id "MSTRG.7698";
scaf_00023	transdecoder	exon	1704418	1704553	.	+	.	transcript_id "MSTRG.7698.3.p1"; gene_id "MSTRG.7698";
scaf_00023	transdecoder	exon	1704911	1705075	.	+	.	transcript_id "MSTRG.7698.3.p1"; gene_id "MSTRG.7698";
scaf_00023	transdecoder	exon	1706608	1706727	.	+	.	transcript_id "MSTRG.7698.3.p1"; gene_id "MSTRG.7698";
scaf_00023	transdecoder	exon	1707075	1707225	.	+	.	transcript_id "MSTRG.7698.3.p1"; gene_id "MSTRG.7698";
scaf_00023	transdecoder	exon	1707680	1707735	.	+	.	transcript_id "MSTRG.7698.3.p1"; gene_id "MSTRG.7698";
scaf_00023	transdecoder	exon	1714501	1714567	.	+	.	transcript_id "MSTRG.7698.3.p1"; gene_id "MSTRG.7698";
scaf_00023	transdecoder	exon	1715945	1716028	.	+	.	transcript_id "MSTRG.7698.3.p1"; gene_id "MSTRG.7698";
scaf_00023	transdecoder	exon	1716324	1716457	.	+	.	transcript_id "MSTRG.7698.3.p1"; gene_id "MSTRG.7698";
scaf_00023	transdecoder	exon	1716890	1717021	.	+	.	transcript_id "MSTRG.7698.3.p1"; gene_id "MSTRG.7698";
scaf_00023	transdecoder	exon	1718047	1718173	.	+	.	transcript_id "MSTRG.7698.3.p1"; gene_id "MSTRG.7698";
scaf_00023	transdecoder	exon	1718863	1723302	.	+	.	transcript_id "MSTRG.7698.3.p1"; gene_id "MSTRG.7698";
scaf_00023	transdecoder	CDS	1705038	1705075	.	+	0	transcript_id "MSTRG.7698.3.p1"; gene_id "MSTRG.7698";
scaf_00023	transdecoder	CDS	1706608	1706727	.	+	1	transcript_id "MSTRG.7698.3.p1"; gene_id "MSTRG.7698";
scaf_00023	transdecoder	CDS	1707075	1707225	.	+	1	transcript_id "MSTRG.7698.3.p1"; gene_id "MSTRG.7698";
scaf_00023	transdecoder	CDS	1707680	1707735	.	+	0	transcript_id "MSTRG.7698.3.p1"; gene_id "MSTRG.7698";
scaf_00023	transdecoder	CDS	1714501	1714567	.	+	1	transcript_id "MSTRG.7698.3.p1"; gene_id "MSTRG.7698";
scaf_00023	transdecoder	CDS	1715945	1716028	.	+	0	transcript_id "MSTRG.7698.3.p1"; gene_id "MSTRG.7698";
scaf_00023	transdecoder	CDS	1716324	1716457	.	+	0	transcript_id "MSTRG.7698.3.p1"; gene_id "MSTRG.7698";
scaf_00023	transdecoder	CDS	1716890	1717021	.	+	1	transcript_id "MSTRG.7698.3.p1"; gene_id "MSTRG.7698";
scaf_00023	transdecoder	CDS	1718047	1718173	.	+	1	transcript_id "MSTRG.7698.3.p1"; gene_id "MSTRG.7698";
scaf_00023	transdecoder	CDS	1718863	1718994	.	+	0	transcript_id "MSTRG.7698.3.p1"; gene_id "MSTRG.7698";
scaf_00023	transdecoder	exon	1701040	1701199	.	+	.	transcript_id "PMZ_0007620-RA.p1"; gene_id "MSTRG.7698";
scaf_00023	transdecoder	exon	1701872	1701941	.	+	.	transcript_id "PMZ_0007620-RA.p1"; gene_id "MSTRG.7698";
scaf_00023	transdecoder	exon	1703476	1703536	.	+	.	transcript_id "PMZ_0007620-RA.p1"; gene_id "MSTRG.7698";
scaf_00023	transdecoder	exon	1704192	1704293	.	+	.	transcript_id "PMZ_0007620-RA.p1"; gene_id "MSTRG.7698";
scaf_00023	transdecoder	exon	1704418	1704557	.	+	.	transcript_id "PMZ_0007620-RA.p1"; gene_id "MSTRG.7698";
scaf_00023	transdecoder	exon	1704911	1705075	.	+	.	transcript_id "PMZ_0007620-RA.p1"; gene_id "MSTRG.7698";
scaf_00023	transdecoder	exon	1706608	1706697	.	+	.	transcript_id "PMZ_0007620-RA.p1"; gene_id "MSTRG.7698";
scaf_00023	transdecoder	exon	1707075	1707366	.	+	.	transcript_id "PMZ_0007620-RA.p1"; gene_id "MSTRG.7698";
scaf_00023	transdecoder	exon	1707680	1707735	.	+	.	transcript_id "PMZ_0007620-RA.p1"; gene_id "MSTRG.7698";
scaf_00023	transdecoder	exon	1714501	1714567	.	+	.	transcript_id "PMZ_0007620-RA.p1"; gene_id "MSTRG.7698";
scaf_00023	transdecoder	exon	1715945	1716028	.	+	.	transcript_id "PMZ_0007620-RA.p1"; gene_id "MSTRG.7698";
scaf_00023	transdecoder	exon	1716324	1716361	.	+	.	transcript_id "PMZ_0007620-RA.p1"; gene_id "MSTRG.7698";
scaf_00023	transdecoder	exon	1716890	1717021	.	+	.	transcript_id "PMZ_0007620-RA.p1"; gene_id "MSTRG.7698";
scaf_00023	transdecoder	exon	1718044	1718173	.	+	.	transcript_id "PMZ_0007620-RA.p1"; gene_id "MSTRG.7698";
scaf_00023	transdecoder	exon	1718863	1720886	.	+	.	transcript_id "PMZ_0007620-RA.p1"; gene_id "MSTRG.7698";
scaf_00023	transdecoder	CDS	1701040	1701199	.	+	0	transcript_id "PMZ_0007620-RA.p1"; gene_id "MSTRG.7698";
scaf_00023	transdecoder	CDS	1701872	1701941	.	+	2	transcript_id "PMZ_0007620-RA.p1"; gene_id "MSTRG.7698";
scaf_00023	transdecoder	CDS	1703476	1703536	.	+	1	transcript_id "PMZ_0007620-RA.p1"; gene_id "MSTRG.7698";
scaf_00023	transdecoder	CDS	1704192	1704293	.	+	0	transcript_id "PMZ_0007620-RA.p1"; gene_id "MSTRG.7698";
scaf_00023	transdecoder	CDS	1704418	1704557	.	+	0	transcript_id "PMZ_0007620-RA.p1"; gene_id "MSTRG.7698";
scaf_00023	transdecoder	CDS	1704911	1705075	.	+	1	transcript_id "PMZ_0007620-RA.p1"; gene_id "MSTRG.7698";
scaf_00023	transdecoder	CDS	1706608	1706697	.	+	1	transcript_id "PMZ_0007620-RA.p1"; gene_id "MSTRG.7698";
scaf_00023	transdecoder	CDS	1707075	1707366	.	+	1	transcript_id "PMZ_0007620-RA.p1"; gene_id "MSTRG.7698";
scaf_00023	transdecoder	CDS	1707680	1707735	.	+	0	transcript_id "PMZ_0007620-RA.p1"; gene_id "MSTRG.7698";
scaf_00023	transdecoder	CDS	1714501	1714567	.	+	1	transcript_id "PMZ_0007620-RA.p1"; gene_id "MSTRG.7698";
scaf_00023	transdecoder	CDS	1715945	1716028	.	+	0	transcript_id "PMZ_0007620-RA.p1"; gene_id "MSTRG.7698";
scaf_00023	transdecoder	CDS	1716324	1716361	.	+	0	transcript_id "PMZ_0007620-RA.p1"; gene_id "MSTRG.7698";
scaf_00023	transdecoder	CDS	1716890	1717021	.	+	1	transcript_id "PMZ_0007620-RA.p1"; gene_id "MSTRG.7698";
scaf_00023	transdecoder	CDS	1718044	1718173	.	+	1	transcript_id "PMZ_0007620-RA.p1"; gene_id "MSTRG.7698";
scaf_00023	transdecoder	CDS	1718863	1718994	.	+	0	transcript_id "PMZ_0007620-RA.p1"; gene_id "MSTRG.7698";
scaf_00023	transdecoder	exon	1728699	1729059	.	+	.	transcript_id "MSTRG.7699.1.p1"; gene_id "MSTRG.7699";
scaf_00023	transdecoder	exon	1734411	1734560	.	+	.	transcript_id "MSTRG.7699.1.p1"; gene_id "MSTRG.7699";
scaf_00023	transdecoder	exon	1736483	1736632	.	+	.	transcript_id "MSTRG.7699.1.p1"; gene_id "MSTRG.7699";
scaf_00023	transdecoder	exon	1737643	1737805	.	+	.	transcript_id "MSTRG.7699.1.p1"; gene_id "MSTRG.7699";
scaf_00023	transdecoder	exon	1739935	1740162	.	+	.	transcript_id "MSTRG.7699.1.p1"; gene_id "MSTRG.7699";
scaf_00023	transdecoder	exon	1740565	1740704	.	+	.	transcript_id "MSTRG.7699.1.p1"; gene_id "MSTRG.7699";
scaf_00023	transdecoder	exon	1741104	1741211	.	+	.	transcript_id "MSTRG.7699.1.p1"; gene_id "MSTRG.7699";
scaf_00023	transdecoder	exon	1741797	1741969	.	+	.	transcript_id "MSTRG.7699.1.p1"; gene_id "MSTRG.7699";
scaf_00023	transdecoder	exon	1742506	1744451	.	+	.	transcript_id "MSTRG.7699.1.p1"; gene_id "MSTRG.7699";
scaf_00023	transdecoder	CDS	1734449	1734560	.	+	0	transcript_id "MSTRG.7699.1.p1"; gene_id "MSTRG.7699";
scaf_00023	transdecoder	CDS	1736483	1736632	.	+	2	transcript_id "MSTRG.7699.1.p1"; gene_id "MSTRG.7699";
scaf_00023	transdecoder	CDS	1737643	1737805	.	+	2	transcript_id "MSTRG.7699.1.p1"; gene_id "MSTRG.7699";
scaf_00023	transdecoder	CDS	1739935	1740162	.	+	1	transcript_id "MSTRG.7699.1.p1"; gene_id "MSTRG.7699";
scaf_00023	transdecoder	CDS	1740565	1740704	.	+	1	transcript_id "MSTRG.7699.1.p1"; gene_id "MSTRG.7699";
scaf_00023	transdecoder	CDS	1741104	1741211	.	+	2	transcript_id "MSTRG.7699.1.p1"; gene_id "MSTRG.7699";
scaf_00023	transdecoder	CDS	1741797	1741969	.	+	2	transcript_id "MSTRG.7699.1.p1"; gene_id "MSTRG.7699";
scaf_00023	transdecoder	CDS	1742506	1743411	.	+	0	transcript_id "MSTRG.7699.1.p1"; gene_id "MSTRG.7699";
scaf_00023	transdecoder	exon	1730617	1730938	.	+	.	transcript_id "MSTRG.7699.2.p2"; gene_id "MSTRG.7699";
scaf_00023	transdecoder	exon	1734411	1734560	.	+	.	transcript_id "MSTRG.7699.2.p2"; gene_id "MSTRG.7699";
scaf_00023	transdecoder	exon	1736483	1736632	.	+	.	transcript_id "MSTRG.7699.2.p2"; gene_id "MSTRG.7699";
scaf_00023	transdecoder	exon	1737643	1737805	.	+	.	transcript_id "MSTRG.7699.2.p2"; gene_id "MSTRG.7699";
scaf_00023	transdecoder	exon	1739935	1741211	.	+	.	transcript_id "MSTRG.7699.2.p2"; gene_id "MSTRG.7699";
scaf_00023	transdecoder	exon	1741797	1741969	.	+	.	transcript_id "MSTRG.7699.2.p2"; gene_id "MSTRG.7699";
scaf_00023	transdecoder	exon	1742506	1744308	.	+	.	transcript_id "MSTRG.7699.2.p2"; gene_id "MSTRG.7699";
scaf_00023	transdecoder	CDS	1734449	1734560	.	+	0	transcript_id "MSTRG.7699.2.p2"; gene_id "MSTRG.7699";
scaf_00023	transdecoder	CDS	1736483	1736632	.	+	2	transcript_id "MSTRG.7699.2.p2"; gene_id "MSTRG.7699";
scaf_00023	transdecoder	CDS	1737643	1737805	.	+	2	transcript_id "MSTRG.7699.2.p2"; gene_id "MSTRG.7699";
scaf_00023	transdecoder	CDS	1739935	1740301	.	+	1	transcript_id "MSTRG.7699.2.p2"; gene_id "MSTRG.7699";
scaf_00023	transdecoder	exon	1737624	1737805	.	+	.	transcript_id "PMZ_0015164-RA.p1"; gene_id "MSTRG.7699";
scaf_00023	transdecoder	exon	1739935	1740169	.	+	.	transcript_id "PMZ_0015164-RA.p1"; gene_id "MSTRG.7699";
scaf_00023	transdecoder	exon	1740587	1740704	.	+	.	transcript_id "PMZ_0015164-RA.p1"; gene_id "MSTRG.7699";
scaf_00023	transdecoder	exon	1741104	1741211	.	+	.	transcript_id "PMZ_0015164-RA.p1"; gene_id "MSTRG.7699";
scaf_00023	transdecoder	exon	1741797	1741969	.	+	.	transcript_id "PMZ_0015164-RA.p1"; gene_id "MSTRG.7699";
scaf_00023	transdecoder	exon	1742506	1742784	.	+	.	transcript_id "PMZ_0015164-RA.p1"; gene_id "MSTRG.7699";
scaf_00023	transdecoder	exon	1742855	1743094	.	+	.	transcript_id "PMZ_0015164-RA.p1"; gene_id "MSTRG.7699";
scaf_00023	transdecoder	CDS	1737624	1737805	.	+	0	transcript_id "PMZ_0015164-RA.p1"; gene_id "MSTRG.7699";
scaf_00023	transdecoder	CDS	1739935	1740169	.	+	1	transcript_id "PMZ_0015164-RA.p1"; gene_id "MSTRG.7699";
scaf_00023	transdecoder	CDS	1740587	1740704	.	+	0	transcript_id "PMZ_0015164-RA.p1"; gene_id "MSTRG.7699";
scaf_00023	transdecoder	CDS	1741104	1741211	.	+	2	transcript_id "PMZ_0015164-RA.p1"; gene_id "MSTRG.7699";
scaf_00023	transdecoder	CDS	1741797	1741969	.	+	2	transcript_id "PMZ_0015164-RA.p1"; gene_id "MSTRG.7699";
scaf_00023	transdecoder	CDS	1742506	1742784	.	+	0	transcript_id "PMZ_0015164-RA.p1"; gene_id "MSTRG.7699";
scaf_00023	transdecoder	CDS	1742855	1743094	.	+	0	transcript_id "PMZ_0015164-RA.p1"; gene_id "MSTRG.7699";
scaf_00023	transdecoder	exon	1746046	1747858	.	-	.	transcript_id "MSTRG.7700.1.p1"; gene_id "MSTRG.7700";
scaf_00023	transdecoder	exon	1749196	1749269	.	-	.	transcript_id "MSTRG.7700.1.p1"; gene_id "MSTRG.7700";
scaf_00023	transdecoder	exon	1751793	1751940	.	-	.	transcript_id "MSTRG.7700.1.p1"; gene_id "MSTRG.7700";
scaf_00023	transdecoder	exon	1753098	1753255	.	-	.	transcript_id "MSTRG.7700.1.p1"; gene_id "MSTRG.7700";
scaf_00023	transdecoder	exon	1753993	1754162	.	-	.	transcript_id "MSTRG.7700.1.p1"; gene_id "MSTRG.7700";
scaf_00023	transdecoder	exon	1757064	1757187	.	-	.	transcript_id "MSTRG.7700.1.p1"; gene_id "MSTRG.7700";
scaf_00023	transdecoder	exon	1762263	1762552	.	-	.	transcript_id "MSTRG.7700.1.p1"; gene_id "MSTRG.7700";
scaf_00023	transdecoder	exon	1764669	1764774	.	-	.	transcript_id "MSTRG.7700.1.p1"; gene_id "MSTRG.7700";
scaf_00023	transdecoder	exon	1767020	1767156	.	-	.	transcript_id "MSTRG.7700.1.p1"; gene_id "MSTRG.7700";
scaf_00023	transdecoder	CDS	1747784	1747858	.	-	0	transcript_id "MSTRG.7700.1.p1"; gene_id "MSTRG.7700";
scaf_00023	transdecoder	CDS	1749196	1749269	.	-	2	transcript_id "MSTRG.7700.1.p1"; gene_id "MSTRG.7700";
scaf_00023	transdecoder	CDS	1751793	1751940	.	-	0	transcript_id "MSTRG.7700.1.p1"; gene_id "MSTRG.7700";
scaf_00023	transdecoder	CDS	1753098	1753255	.	-	2	transcript_id "MSTRG.7700.1.p1"; gene_id "MSTRG.7700";
scaf_00023	transdecoder	CDS	1753993	1754162	.	-	1	transcript_id "MSTRG.7700.1.p1"; gene_id "MSTRG.7700";
scaf_00023	transdecoder	CDS	1757064	1757134	.	-	0	transcript_id "MSTRG.7700.1.p1"; gene_id "MSTRG.7700";
scaf_00023	transdecoder	exon	1747651	1747858	.	-	.	transcript_id "PMZ_0043850-RA.p1"; gene_id "MSTRG.7700";
scaf_00023	transdecoder	exon	1749196	1749269	.	-	.	transcript_id "PMZ_0043850-RA.p1"; gene_id "MSTRG.7700";
scaf_00023	transdecoder	exon	1753993	1754162	.	-	.	transcript_id "PMZ_0043850-RA.p1"; gene_id "MSTRG.7700";
scaf_00023	transdecoder	exon	1756568	1756621	.	-	.	transcript_id "PMZ_0043850-RA.p1"; gene_id "MSTRG.7700";
scaf_00023	transdecoder	exon	1757064	1757187	.	-	.	transcript_id "PMZ_0043850-RA.p1"; gene_id "MSTRG.7700";
scaf_00023	transdecoder	exon	1757488	1757560	.	-	.	transcript_id "PMZ_0043850-RA.p1"; gene_id "MSTRG.7700";
scaf_00023	transdecoder	exon	1758895	1758940	.	-	.	transcript_id "PMZ_0043850-RA.p1"; gene_id "MSTRG.7700";
scaf_00023	transdecoder	exon	1762369	1762548	.	-	.	transcript_id "PMZ_0043850-RA.p1"; gene_id "MSTRG.7700";
scaf_00023	transdecoder	exon	1767099	1767124	.	-	.	transcript_id "PMZ_0043850-RA.p1"; gene_id "MSTRG.7700";
scaf_00023	transdecoder	CDS	1747784	1747858	.	-	0	transcript_id "PMZ_0043850-RA.p1"; gene_id "MSTRG.7700";
scaf_00023	transdecoder	CDS	1749196	1749269	.	-	2	transcript_id "PMZ_0043850-RA.p1"; gene_id "MSTRG.7700";
scaf_00023	transdecoder	CDS	1753993	1754162	.	-	1	transcript_id "PMZ_0043850-RA.p1"; gene_id "MSTRG.7700";
scaf_00023	transdecoder	CDS	1756568	1756621	.	-	1	transcript_id "PMZ_0043850-RA.p1"; gene_id "MSTRG.7700";
scaf_00023	transdecoder	CDS	1757064	1757187	.	-	2	transcript_id "PMZ_0043850-RA.p1"; gene_id "MSTRG.7700";
scaf_00023	transdecoder	CDS	1757488	1757560	.	-	0	transcript_id "PMZ_0043850-RA.p1"; gene_id "MSTRG.7700";
scaf_00023	transdecoder	CDS	1758895	1758940	.	-	1	transcript_id "PMZ_0043850-RA.p1"; gene_id "MSTRG.7700";
scaf_00023	transdecoder	CDS	1762369	1762548	.	-	1	transcript_id "PMZ_0043850-RA.p1"; gene_id "MSTRG.7700";
scaf_00023	transdecoder	CDS	1767099	1767124	.	-	0	transcript_id "PMZ_0043850-RA.p1"; gene_id "MSTRG.7700";
scaf_00023	transdecoder	exon	1783773	1784288	.	+	.	transcript_id "MSTRG.7703.1.p1"; gene_id "MSTRG.7703";
scaf_00023	transdecoder	exon	1815675	1815781	.	+	.	transcript_id "MSTRG.7703.1.p1"; gene_id "MSTRG.7703";
scaf_00023	transdecoder	exon	1822534	1822628	.	+	.	transcript_id "MSTRG.7703.1.p1"; gene_id "MSTRG.7703";
scaf_00023	transdecoder	exon	1823915	1824067	.	+	.	transcript_id "MSTRG.7703.1.p1"; gene_id "MSTRG.7703";
scaf_00023	transdecoder	exon	1827026	1827131	.	+	.	transcript_id "MSTRG.7703.1.p1"; gene_id "MSTRG.7703";
scaf_00023	transdecoder	exon	1832547	1832700	.	+	.	transcript_id "MSTRG.7703.1.p1"; gene_id "MSTRG.7703";
scaf_00023	transdecoder	exon	1835687	1835807	.	+	.	transcript_id "MSTRG.7703.1.p1"; gene_id "MSTRG.7703";
scaf_00023	transdecoder	exon	1842596	1845501	.	+	.	transcript_id "MSTRG.7703.1.p1"; gene_id "MSTRG.7703";
scaf_00023	transdecoder	CDS	1784038	1784288	.	+	0	transcript_id "MSTRG.7703.1.p1"; gene_id "MSTRG.7703";
scaf_00023	transdecoder	CDS	1815675	1815781	.	+	1	transcript_id "MSTRG.7703.1.p1"; gene_id "MSTRG.7703";
scaf_00023	transdecoder	CDS	1822534	1822628	.	+	2	transcript_id "MSTRG.7703.1.p1"; gene_id "MSTRG.7703";
scaf_00023	transdecoder	CDS	1823915	1824067	.	+	0	transcript_id "MSTRG.7703.1.p1"; gene_id "MSTRG.7703";
scaf_00023	transdecoder	CDS	1827026	1827131	.	+	0	transcript_id "MSTRG.7703.1.p1"; gene_id "MSTRG.7703";
scaf_00023	transdecoder	CDS	1832547	1832700	.	+	2	transcript_id "MSTRG.7703.1.p1"; gene_id "MSTRG.7703";
scaf_00023	transdecoder	CDS	1835687	1835807	.	+	1	transcript_id "MSTRG.7703.1.p1"; gene_id "MSTRG.7703";
scaf_00023	transdecoder	CDS	1842596	1842754	.	+	0	transcript_id "MSTRG.7703.1.p1"; gene_id "MSTRG.7703";
scaf_00023	transdecoder	exon	1821298	1821414	.	+	.	transcript_id "PMZ_0043851-RA.p1"; gene_id "MSTRG.7703";
scaf_00023	transdecoder	exon	1822104	1822246	.	+	.	transcript_id "PMZ_0043851-RA.p1"; gene_id "MSTRG.7703";
scaf_00023	transdecoder	exon	1823971	1824067	.	+	.	transcript_id "PMZ_0043851-RA.p1"; gene_id "MSTRG.7703";
scaf_00023	transdecoder	exon	1827026	1827131	.	+	.	transcript_id "PMZ_0043851-RA.p1"; gene_id "MSTRG.7703";
scaf_00023	transdecoder	exon	1832547	1832700	.	+	.	transcript_id "PMZ_0043851-RA.p1"; gene_id "MSTRG.7703";
scaf_00023	transdecoder	exon	1835687	1835807	.	+	.	transcript_id "PMZ_0043851-RA.p1"; gene_id "MSTRG.7703";
scaf_00023	transdecoder	exon	1842596	1842841	.	+	.	transcript_id "PMZ_0043851-RA.p1"; gene_id "MSTRG.7703";
scaf_00023	transdecoder	CDS	1821298	1821414	.	+	0	transcript_id "PMZ_0043851-RA.p1"; gene_id "MSTRG.7703";
scaf_00023	transdecoder	CDS	1822104	1822246	.	+	0	transcript_id "PMZ_0043851-RA.p1"; gene_id "MSTRG.7703";
scaf_00023	transdecoder	CDS	1823971	1824067	.	+	1	transcript_id "PMZ_0043851-RA.p1"; gene_id "MSTRG.7703";
scaf_00023	transdecoder	CDS	1827026	1827131	.	+	0	transcript_id "PMZ_0043851-RA.p1"; gene_id "MSTRG.7703";
scaf_00023	transdecoder	CDS	1832547	1832700	.	+	2	transcript_id "PMZ_0043851-RA.p1"; gene_id "MSTRG.7703";
scaf_00023	transdecoder	CDS	1835687	1835807	.	+	1	transcript_id "PMZ_0043851-RA.p1"; gene_id "MSTRG.7703";
scaf_00023	transdecoder	CDS	1842596	1842754	.	+	0	transcript_id "PMZ_0043851-RA.p1"; gene_id "MSTRG.7703";
scaf_00023	transdecoder	exon	1948641	1949401	.	+	.	transcript_id "PMZ_0015901-RA.p1"; gene_id "PMZ_0015901";
scaf_00023	transdecoder	exon	1949589	1949934	.	+	.	transcript_id "PMZ_0015901-RA.p1"; gene_id "PMZ_0015901";
scaf_00023	transdecoder	CDS	1948641	1949401	.	+	0	transcript_id "PMZ_0015901-RA.p1"; gene_id "PMZ_0015901";
scaf_00023	transdecoder	CDS	1949589	1949934	.	+	1	transcript_id "PMZ_0015901-RA.p1"; gene_id "PMZ_0015901";
scaf_00023	transdecoder	exon	1993067	1993906	.	+	.	transcript_id "PMZ_0043852-RA.p1"; gene_id "PMZ_0043852";
scaf_00023	transdecoder	CDS	1993067	1993906	.	+	0	transcript_id "PMZ_0043852-RA.p1"; gene_id "PMZ_0043852";
scaf_00023	transdecoder	exon	2002935	2003144	.	-	.	transcript_id "PMZ_0034889-RA.p1"; gene_id "MSTRG.7704";
scaf_00023	transdecoder	exon	2003807	2003940	.	-	.	transcript_id "PMZ_0034889-RA.p1"; gene_id "MSTRG.7704";
scaf_00023	transdecoder	exon	2006190	2006449	.	-	.	transcript_id "PMZ_0034889-RA.p1"; gene_id "MSTRG.7704";
scaf_00023	transdecoder	exon	2007145	2007290	.	-	.	transcript_id "PMZ_0034889-RA.p1"; gene_id "MSTRG.7704";
scaf_00023	transdecoder	CDS	2002935	2003144	.	-	0	transcript_id "PMZ_0034889-RA.p1"; gene_id "MSTRG.7704";
scaf_00023	transdecoder	CDS	2003807	2003940	.	-	2	transcript_id "PMZ_0034889-RA.p1"; gene_id "MSTRG.7704";
scaf_00023	transdecoder	CDS	2006190	2006449	.	-	1	transcript_id "PMZ_0034889-RA.p1"; gene_id "MSTRG.7704";
scaf_00023	transdecoder	CDS	2007145	2007290	.	-	0	transcript_id "PMZ_0034889-RA.p1"; gene_id "MSTRG.7704";
scaf_00023	transdecoder	exon	2055135	2055190	.	+	.	transcript_id "MSTRG.7705.1.p2"; gene_id "MSTRG.7705";
scaf_00023	transdecoder	exon	2056073	2056231	.	+	.	transcript_id "MSTRG.7705.1.p2"; gene_id "MSTRG.7705";
scaf_00023	transdecoder	exon	2057760	2058019	.	+	.	transcript_id "MSTRG.7705.1.p2"; gene_id "MSTRG.7705";
scaf_00023	transdecoder	exon	2058339	2058472	.	+	.	transcript_id "MSTRG.7705.1.p2"; gene_id "MSTRG.7705";
scaf_00023	transdecoder	exon	2058973	2059213	.	+	.	transcript_id "MSTRG.7705.1.p2"; gene_id "MSTRG.7705";
scaf_00023	transdecoder	CDS	2057890	2058019	.	+	0	transcript_id "MSTRG.7705.1.p2"; gene_id "MSTRG.7705";
scaf_00023	transdecoder	CDS	2058339	2058472	.	+	2	transcript_id "MSTRG.7705.1.p2"; gene_id "MSTRG.7705";
scaf_00023	transdecoder	CDS	2058973	2059122	.	+	0	transcript_id "MSTRG.7705.1.p2"; gene_id "MSTRG.7705";
scaf_00023	transdecoder	exon	2056087	2056145	.	+	.	transcript_id "PMZ_0003951-RA.p1"; gene_id "MSTRG.7705";
scaf_00023	transdecoder	exon	2057760	2058019	.	+	.	transcript_id "PMZ_0003951-RA.p1"; gene_id "MSTRG.7705";
scaf_00023	transdecoder	exon	2058339	2058472	.	+	.	transcript_id "PMZ_0003951-RA.p1"; gene_id "MSTRG.7705";
scaf_00023	transdecoder	exon	2058973	2059122	.	+	.	transcript_id "PMZ_0003951-RA.p1"; gene_id "MSTRG.7705";
scaf_00023	transdecoder	CDS	2056087	2056145	.	+	0	transcript_id "PMZ_0003951-RA.p1"; gene_id "MSTRG.7705";
scaf_00023	transdecoder	CDS	2057760	2058019	.	+	1	transcript_id "PMZ_0003951-RA.p1"; gene_id "MSTRG.7705";
scaf_00023	transdecoder	CDS	2058339	2058472	.	+	2	transcript_id "PMZ_0003951-RA.p1"; gene_id "MSTRG.7705";
scaf_00023	transdecoder	CDS	2058973	2059122	.	+	0	transcript_id "PMZ_0003951-RA.p1"; gene_id "MSTRG.7705";
scaf_00023	transdecoder	exon	2080325	2081200	.	+	.	transcript_id "PMZ_0003952-RA.p1"; gene_id "MSTRG.7706";
scaf_00023	transdecoder	exon	2085573	2085890	.	+	.	transcript_id "PMZ_0003952-RA.p1"; gene_id "MSTRG.7706";
scaf_00023	transdecoder	CDS	2080325	2081200	.	+	0	transcript_id "PMZ_0003952-RA.p1"; gene_id "MSTRG.7706";
scaf_00023	transdecoder	CDS	2085573	2085890	.	+	0	transcript_id "PMZ_0003952-RA.p1"; gene_id "MSTRG.7706";
scaf_00023	transdecoder	exon	2148074	2148096	.	+	.	transcript_id "PMZ_0033875-RA.p1"; gene_id "MSTRG.7707";
scaf_00023	transdecoder	exon	2152662	2152803	.	+	.	transcript_id "PMZ_0033875-RA.p1"; gene_id "MSTRG.7707";
scaf_00023	transdecoder	exon	2153585	2153732	.	+	.	transcript_id "PMZ_0033875-RA.p1"; gene_id "MSTRG.7707";
scaf_00023	transdecoder	exon	2155404	2155485	.	+	.	transcript_id "PMZ_0033875-RA.p1"; gene_id "MSTRG.7707";
scaf_00023	transdecoder	exon	2155631	2155763	.	+	.	transcript_id "PMZ_0033875-RA.p1"; gene_id "MSTRG.7707";
scaf_00023	transdecoder	exon	2156841	2156980	.	+	.	transcript_id "PMZ_0033875-RA.p1"; gene_id "MSTRG.7707";
scaf_00023	transdecoder	exon	2158717	2158772	.	+	.	transcript_id "PMZ_0033875-RA.p1"; gene_id "MSTRG.7707";
scaf_00023	transdecoder	exon	2159790	2159903	.	+	.	transcript_id "PMZ_0033875-RA.p1"; gene_id "MSTRG.7707";
scaf_00023	transdecoder	exon	2162402	2162565	.	+	.	transcript_id "PMZ_0033875-RA.p1"; gene_id "MSTRG.7707";
scaf_00023	transdecoder	CDS	2148074	2148096	.	+	0	transcript_id "PMZ_0033875-RA.p1"; gene_id "MSTRG.7707";
scaf_00023	transdecoder	CDS	2152662	2152803	.	+	1	transcript_id "PMZ_0033875-RA.p1"; gene_id "MSTRG.7707";
scaf_00023	transdecoder	CDS	2153585	2153732	.	+	0	transcript_id "PMZ_0033875-RA.p1"; gene_id "MSTRG.7707";
scaf_00023	transdecoder	CDS	2155404	2155485	.	+	2	transcript_id "PMZ_0033875-RA.p1"; gene_id "MSTRG.7707";
scaf_00023	transdecoder	CDS	2155631	2155763	.	+	1	transcript_id "PMZ_0033875-RA.p1"; gene_id "MSTRG.7707";
scaf_00023	transdecoder	CDS	2156841	2156980	.	+	0	transcript_id "PMZ_0033875-RA.p1"; gene_id "MSTRG.7707";
scaf_00023	transdecoder	CDS	2158717	2158772	.	+	1	transcript_id "PMZ_0033875-RA.p1"; gene_id "MSTRG.7707";
scaf_00023	transdecoder	CDS	2159790	2159903	.	+	2	transcript_id "PMZ_0033875-RA.p1"; gene_id "MSTRG.7707";
scaf_00023	transdecoder	CDS	2162402	2162565	.	+	2	transcript_id "PMZ_0033875-RA.p1"; gene_id "MSTRG.7707";
scaf_00023	transdecoder	exon	2152659	2152803	.	+	.	transcript_id "MSTRG.7707.2.p1"; gene_id "MSTRG.7707";
scaf_00023	transdecoder	exon	2153585	2153732	.	+	.	transcript_id "MSTRG.7707.2.p1"; gene_id "MSTRG.7707";
scaf_00023	transdecoder	exon	2155404	2155485	.	+	.	transcript_id "MSTRG.7707.2.p1"; gene_id "MSTRG.7707";
scaf_00023	transdecoder	exon	2155631	2155763	.	+	.	transcript_id "MSTRG.7707.2.p1"; gene_id "MSTRG.7707";
scaf_00023	transdecoder	exon	2156841	2156980	.	+	.	transcript_id "MSTRG.7707.2.p1"; gene_id "MSTRG.7707";
scaf_00023	transdecoder	exon	2157997	2158126	.	+	.	transcript_id "MSTRG.7707.2.p1"; gene_id "MSTRG.7707";
scaf_00023	transdecoder	exon	2158683	2158797	.	+	.	transcript_id "MSTRG.7707.2.p1"; gene_id "MSTRG.7707";
scaf_00023	transdecoder	exon	2159790	2159884	.	+	.	transcript_id "MSTRG.7707.2.p1"; gene_id "MSTRG.7707";
scaf_00023	transdecoder	exon	2160346	2160457	.	+	.	transcript_id "MSTRG.7707.2.p1"; gene_id "MSTRG.7707";
scaf_00023	transdecoder	exon	2162402	2163395	.	+	.	transcript_id "MSTRG.7707.2.p1"; gene_id "MSTRG.7707";
scaf_00023	transdecoder	CDS	2152660	2152803	.	+	0	transcript_id "MSTRG.7707.2.p1"; gene_id "MSTRG.7707";
scaf_00023	transdecoder	CDS	2153585	2153732	.	+	0	transcript_id "MSTRG.7707.2.p1"; gene_id "MSTRG.7707";
scaf_00023	transdecoder	CDS	2155404	2155485	.	+	2	transcript_id "MSTRG.7707.2.p1"; gene_id "MSTRG.7707";
scaf_00023	transdecoder	CDS	2155631	2155763	.	+	1	transcript_id "MSTRG.7707.2.p1"; gene_id "MSTRG.7707";
scaf_00023	transdecoder	CDS	2156841	2156980	.	+	0	transcript_id "MSTRG.7707.2.p1"; gene_id "MSTRG.7707";
scaf_00023	transdecoder	CDS	2157997	2158126	.	+	1	transcript_id "MSTRG.7707.2.p1"; gene_id "MSTRG.7707";
scaf_00023	transdecoder	CDS	2158683	2158797	.	+	0	transcript_id "MSTRG.7707.2.p1"; gene_id "MSTRG.7707";
scaf_00023	transdecoder	CDS	2159790	2159884	.	+	2	transcript_id "MSTRG.7707.2.p1"; gene_id "MSTRG.7707";
scaf_00023	transdecoder	CDS	2160346	2160457	.	+	0	transcript_id "MSTRG.7707.2.p1"; gene_id "MSTRG.7707";
scaf_00023	transdecoder	CDS	2162402	2162565	.	+	2	transcript_id "MSTRG.7707.2.p1"; gene_id "MSTRG.7707";
scaf_00023	transdecoder	exon	2247015	2247094	.	-	.	transcript_id "PMZ_0028705-RA.p1"; gene_id "MSTRG.7710";
scaf_00023	transdecoder	exon	2248745	2248819	.	-	.	transcript_id "PMZ_0028705-RA.p1"; gene_id "MSTRG.7710";
scaf_00023	transdecoder	exon	2249534	2249654	.	-	.	transcript_id "PMZ_0028705-RA.p1"; gene_id "MSTRG.7710";
scaf_00023	transdecoder	exon	2252528	2252592	.	-	.	transcript_id "PMZ_0028705-RA.p1"; gene_id "MSTRG.7710";
scaf_00023	transdecoder	exon	2253006	2253041	.	-	.	transcript_id "PMZ_0028705-RA.p1"; gene_id "MSTRG.7710";
scaf_00023	transdecoder	exon	2253136	2253256	.	-	.	transcript_id "PMZ_0028705-RA.p1"; gene_id "MSTRG.7710";
scaf_00023	transdecoder	exon	2254029	2254118	.	-	.	transcript_id "PMZ_0028705-RA.p1"; gene_id "MSTRG.7710";
scaf_00023	transdecoder	exon	2254405	2254458	.	-	.	transcript_id "PMZ_0028705-RA.p1"; gene_id "MSTRG.7710";
scaf_00023	transdecoder	exon	2255796	2255844	.	-	.	transcript_id "PMZ_0028705-RA.p1"; gene_id "MSTRG.7710";
scaf_00023	transdecoder	exon	2258827	2259135	.	-	.	transcript_id "PMZ_0028705-RA.p1"; gene_id "MSTRG.7710";
scaf_00023	transdecoder	exon	2261546	2261629	.	-	.	transcript_id "PMZ_0028705-RA.p1"; gene_id "MSTRG.7710";
scaf_00023	transdecoder	exon	2262097	2262441	.	-	.	transcript_id "PMZ_0028705-RA.p1"; gene_id "MSTRG.7710";
scaf_00023	transdecoder	exon	2263125	2263167	.	-	.	transcript_id "PMZ_0028705-RA.p1"; gene_id "MSTRG.7710";
scaf_00023	transdecoder	exon	2264023	2264095	.	-	.	transcript_id "PMZ_0028705-RA.p1"; gene_id "MSTRG.7710";
scaf_00023	transdecoder	exon	2264291	2264364	.	-	.	transcript_id "PMZ_0028705-RA.p1"; gene_id "MSTRG.7710";
scaf_00023	transdecoder	CDS	2247023	2247094	.	-	0	transcript_id "PMZ_0028705-RA.p1"; gene_id "MSTRG.7710";
scaf_00023	transdecoder	CDS	2248745	2248819	.	-	0	transcript_id "PMZ_0028705-RA.p1"; gene_id "MSTRG.7710";
scaf_00023	transdecoder	CDS	2249534	2249654	.	-	1	transcript_id "PMZ_0028705-RA.p1"; gene_id "MSTRG.7710";
scaf_00023	transdecoder	CDS	2252528	2252592	.	-	0	transcript_id "PMZ_0028705-RA.p1"; gene_id "MSTRG.7710";
scaf_00023	transdecoder	CDS	2253006	2253041	.	-	0	transcript_id "PMZ_0028705-RA.p1"; gene_id "MSTRG.7710";
scaf_00023	transdecoder	CDS	2253136	2253256	.	-	1	transcript_id "PMZ_0028705-RA.p1"; gene_id "MSTRG.7710";
scaf_00023	transdecoder	CDS	2254029	2254118	.	-	1	transcript_id "PMZ_0028705-RA.p1"; gene_id "MSTRG.7710";
scaf_00023	transdecoder	CDS	2254405	2254458	.	-	1	transcript_id "PMZ_0028705-RA.p1"; gene_id "MSTRG.7710";
scaf_00023	transdecoder	CDS	2255796	2255844	.	-	2	transcript_id "PMZ_0028705-RA.p1"; gene_id "MSTRG.7710";
scaf_00023	transdecoder	CDS	2258827	2259135	.	-	2	transcript_id "PMZ_0028705-RA.p1"; gene_id "MSTRG.7710";
scaf_00023	transdecoder	CDS	2261546	2261629	.	-	2	transcript_id "PMZ_0028705-RA.p1"; gene_id "MSTRG.7710";
scaf_00023	transdecoder	CDS	2262097	2262441	.	-	2	transcript_id "PMZ_0028705-RA.p1"; gene_id "MSTRG.7710";
scaf_00023	transdecoder	CDS	2263125	2263167	.	-	0	transcript_id "PMZ_0028705-RA.p1"; gene_id "MSTRG.7710";
scaf_00023	transdecoder	CDS	2264023	2264095	.	-	1	transcript_id "PMZ_0028705-RA.p1"; gene_id "MSTRG.7710";
scaf_00023	transdecoder	CDS	2264291	2264364	.	-	0	transcript_id "PMZ_0028705-RA.p1"; gene_id "MSTRG.7710";
scaf_00023	transdecoder	exon	2273674	2273689	.	-	.	transcript_id "PMZ_0043853-RA.p1"; gene_id "MSTRG.7711";
scaf_00023	transdecoder	exon	2273786	2273915	.	-	.	transcript_id "PMZ_0043853-RA.p1"; gene_id "MSTRG.7711";
scaf_00023	transdecoder	exon	2275831	2275995	.	-	.	transcript_id "PMZ_0043853-RA.p1"; gene_id "MSTRG.7711";
scaf_00023	transdecoder	exon	2276187	2276318	.	-	.	transcript_id "PMZ_0043853-RA.p1"; gene_id "MSTRG.7711";
scaf_00023	transdecoder	exon	2280565	2280705	.	-	.	transcript_id "PMZ_0043853-RA.p1"; gene_id "MSTRG.7711";
scaf_00023	transdecoder	exon	2281065	2281130	.	-	.	transcript_id "PMZ_0043853-RA.p1"; gene_id "MSTRG.7711";
scaf_00023	transdecoder	exon	2284974	2285070	.	-	.	transcript_id "PMZ_0043853-RA.p1"; gene_id "MSTRG.7711";
scaf_00023	transdecoder	exon	2286973	2286999	.	-	.	transcript_id "PMZ_0043853-RA.p1"; gene_id "MSTRG.7711";
scaf_00023	transdecoder	CDS	2273674	2273689	.	-	1	transcript_id "PMZ_0043853-RA.p1"; gene_id "MSTRG.7711";
scaf_00023	transdecoder	CDS	2273786	2273915	.	-	2	transcript_id "PMZ_0043853-RA.p1"; gene_id "MSTRG.7711";
scaf_00023	transdecoder	CDS	2275831	2275995	.	-	2	transcript_id "PMZ_0043853-RA.p1"; gene_id "MSTRG.7711";
scaf_00023	transdecoder	CDS	2276187	2276318	.	-	2	transcript_id "PMZ_0043853-RA.p1"; gene_id "MSTRG.7711";
scaf_00023	transdecoder	CDS	2280565	2280705	.	-	2	transcript_id "PMZ_0043853-RA.p1"; gene_id "MSTRG.7711";
scaf_00023	transdecoder	CDS	2281065	2281130	.	-	2	transcript_id "PMZ_0043853-RA.p1"; gene_id "MSTRG.7711";
scaf_00023	transdecoder	CDS	2284974	2285070	.	-	0	transcript_id "PMZ_0043853-RA.p1"; gene_id "MSTRG.7711";
scaf_00023	transdecoder	CDS	2286973	2286999	.	-	0	transcript_id "PMZ_0043853-RA.p1"; gene_id "MSTRG.7711";
scaf_00023	transdecoder	exon	2373803	2374544	.	+	.	transcript_id "MSTRG.7712.1.p2"; gene_id "MSTRG.7712";
scaf_00023	transdecoder	exon	2382244	2382363	.	+	.	transcript_id "MSTRG.7712.1.p2"; gene_id "MSTRG.7712";
scaf_00023	transdecoder	exon	2385189	2385359	.	+	.	transcript_id "MSTRG.7712.1.p2"; gene_id "MSTRG.7712";
scaf_00023	transdecoder	exon	2386715	2386831	.	+	.	transcript_id "MSTRG.7712.1.p2"; gene_id "MSTRG.7712";
scaf_00023	transdecoder	exon	2387812	2387871	.	+	.	transcript_id "MSTRG.7712.1.p2"; gene_id "MSTRG.7712";
scaf_00023	transdecoder	exon	2390997	2391088	.	+	.	transcript_id "MSTRG.7712.1.p2"; gene_id "MSTRG.7712";
scaf_00023	transdecoder	exon	2397250	2397322	.	+	.	transcript_id "MSTRG.7712.1.p2"; gene_id "MSTRG.7712";
scaf_00023	transdecoder	exon	2406430	2406526	.	+	.	transcript_id "MSTRG.7712.1.p2"; gene_id "MSTRG.7712";
scaf_00023	transdecoder	exon	2420699	2421935	.	+	.	transcript_id "MSTRG.7712.1.p2"; gene_id "MSTRG.7712";
scaf_00023	transdecoder	CDS	2382292	2382363	.	+	0	transcript_id "MSTRG.7712.1.p2"; gene_id "MSTRG.7712";
scaf_00023	transdecoder	CDS	2385189	2385359	.	+	0	transcript_id "MSTRG.7712.1.p2"; gene_id "MSTRG.7712";
scaf_00023	transdecoder	CDS	2386715	2386831	.	+	0	transcript_id "MSTRG.7712.1.p2"; gene_id "MSTRG.7712";
scaf_00023	transdecoder	CDS	2387812	2387871	.	+	0	transcript_id "MSTRG.7712.1.p2"; gene_id "MSTRG.7712";
scaf_00023	transdecoder	CDS	2390997	2391088	.	+	0	transcript_id "MSTRG.7712.1.p2"; gene_id "MSTRG.7712";
scaf_00023	transdecoder	CDS	2397250	2397322	.	+	1	transcript_id "MSTRG.7712.1.p2"; gene_id "MSTRG.7712";
scaf_00023	transdecoder	CDS	2406430	2406526	.	+	0	transcript_id "MSTRG.7712.1.p2"; gene_id "MSTRG.7712";
scaf_00023	transdecoder	CDS	2420699	2420778	.	+	2	transcript_id "MSTRG.7712.1.p2"; gene_id "MSTRG.7712";
scaf_00023	transdecoder	exon	2374390	2374544	.	+	.	transcript_id "MSTRG.7712.2.p1"; gene_id "MSTRG.7712";
scaf_00023	transdecoder	exon	2385189	2385359	.	+	.	transcript_id "MSTRG.7712.2.p1"; gene_id "MSTRG.7712";
scaf_00023	transdecoder	exon	2386715	2386831	.	+	.	transcript_id "MSTRG.7712.2.p1"; gene_id "MSTRG.7712";
scaf_00023	transdecoder	exon	2387812	2387871	.	+	.	transcript_id "MSTRG.7712.2.p1"; gene_id "MSTRG.7712";
scaf_00023	transdecoder	exon	2390997	2391088	.	+	.	transcript_id "MSTRG.7712.2.p1"; gene_id "MSTRG.7712";
scaf_00023	transdecoder	exon	2397250	2397322	.	+	.	transcript_id "MSTRG.7712.2.p1"; gene_id "MSTRG.7712";
scaf_00023	transdecoder	exon	2406430	2406526	.	+	.	transcript_id "MSTRG.7712.2.p1"; gene_id "MSTRG.7712";
scaf_00023	transdecoder	exon	2420699	2421018	.	+	.	transcript_id "MSTRG.7712.2.p1"; gene_id "MSTRG.7712";
scaf_00023	transdecoder	CDS	2374425	2374544	.	+	0	transcript_id "MSTRG.7712.2.p1"; gene_id "MSTRG.7712";
scaf_00023	transdecoder	CDS	2385189	2385359	.	+	0	transcript_id "MSTRG.7712.2.p1"; gene_id "MSTRG.7712";
scaf_00023	transdecoder	CDS	2386715	2386831	.	+	0	transcript_id "MSTRG.7712.2.p1"; gene_id "MSTRG.7712";
scaf_00023	transdecoder	CDS	2387812	2387871	.	+	0	transcript_id "MSTRG.7712.2.p1"; gene_id "MSTRG.7712";
scaf_00023	transdecoder	CDS	2390997	2391088	.	+	0	transcript_id "MSTRG.7712.2.p1"; gene_id "MSTRG.7712";
scaf_00023	transdecoder	CDS	2397250	2397322	.	+	1	transcript_id "MSTRG.7712.2.p1"; gene_id "MSTRG.7712";
scaf_00023	transdecoder	CDS	2406430	2406526	.	+	0	transcript_id "MSTRG.7712.2.p1"; gene_id "MSTRG.7712";
scaf_00023	transdecoder	CDS	2420699	2420778	.	+	2	transcript_id "MSTRG.7712.2.p1"; gene_id "MSTRG.7712";
scaf_00023	transdecoder	exon	2374397	2374544	.	+	.	transcript_id "PMZ_0043854-RA.p1"; gene_id "MSTRG.7712";
scaf_00023	transdecoder	exon	2378452	2378515	.	+	.	transcript_id "PMZ_0043854-RA.p1"; gene_id "MSTRG.7712";
scaf_00023	transdecoder	exon	2382266	2382363	.	+	.	transcript_id "PMZ_0043854-RA.p1"; gene_id "MSTRG.7712";
scaf_00023	transdecoder	exon	2385189	2385328	.	+	.	transcript_id "PMZ_0043854-RA.p1"; gene_id "MSTRG.7712";
scaf_00023	transdecoder	exon	2385609	2385654	.	+	.	transcript_id "PMZ_0043854-RA.p1"; gene_id "MSTRG.7712";
scaf_00023	transdecoder	exon	2386715	2386831	.	+	.	transcript_id "PMZ_0043854-RA.p1"; gene_id "MSTRG.7712";
scaf_00023	transdecoder	exon	2387812	2387871	.	+	.	transcript_id "PMZ_0043854-RA.p1"; gene_id "MSTRG.7712";
scaf_00023	transdecoder	exon	2388609	2388672	.	+	.	transcript_id "PMZ_0043854-RA.p1"; gene_id "MSTRG.7712";
scaf_00023	transdecoder	exon	2395084	2395217	.	+	.	transcript_id "PMZ_0043854-RA.p1"; gene_id "MSTRG.7712";
scaf_00023	transdecoder	CDS	2374425	2374544	.	+	0	transcript_id "PMZ_0043854-RA.p1"; gene_id "MSTRG.7712";
scaf_00023	transdecoder	CDS	2378452	2378515	.	+	0	transcript_id "PMZ_0043854-RA.p1"; gene_id "MSTRG.7712";
scaf_00023	transdecoder	CDS	2382266	2382363	.	+	2	transcript_id "PMZ_0043854-RA.p1"; gene_id "MSTRG.7712";
scaf_00023	transdecoder	CDS	2385189	2385328	.	+	0	transcript_id "PMZ_0043854-RA.p1"; gene_id "MSTRG.7712";
scaf_00023	transdecoder	CDS	2385609	2385654	.	+	1	transcript_id "PMZ_0043854-RA.p1"; gene_id "MSTRG.7712";
scaf_00023	transdecoder	CDS	2386715	2386831	.	+	0	transcript_id "PMZ_0043854-RA.p1"; gene_id "MSTRG.7712";
scaf_00023	transdecoder	CDS	2387812	2387871	.	+	0	transcript_id "PMZ_0043854-RA.p1"; gene_id "MSTRG.7712";
scaf_00023	transdecoder	CDS	2388609	2388672	.	+	0	transcript_id "PMZ_0043854-RA.p1"; gene_id "MSTRG.7712";
scaf_00023	transdecoder	CDS	2395084	2395217	.	+	2	transcript_id "PMZ_0043854-RA.p1"; gene_id "MSTRG.7712";
scaf_00023	transdecoder	exon	2383161	2383486	.	+	.	transcript_id "MSTRG.7712.4.p1"; gene_id "MSTRG.7712";
scaf_00023	transdecoder	exon	2385189	2385359	.	+	.	transcript_id "MSTRG.7712.4.p1"; gene_id "MSTRG.7712";
scaf_00023	transdecoder	exon	2386715	2386831	.	+	.	transcript_id "MSTRG.7712.4.p1"; gene_id "MSTRG.7712";
scaf_00023	transdecoder	exon	2387812	2387871	.	+	.	transcript_id "MSTRG.7712.4.p1"; gene_id "MSTRG.7712";
scaf_00023	transdecoder	exon	2390997	2391088	.	+	.	transcript_id "MSTRG.7712.4.p1"; gene_id "MSTRG.7712";
scaf_00023	transdecoder	exon	2397250	2397322	.	+	.	transcript_id "MSTRG.7712.4.p1"; gene_id "MSTRG.7712";
scaf_00023	transdecoder	exon	2406430	2406526	.	+	.	transcript_id "MSTRG.7712.4.p1"; gene_id "MSTRG.7712";
scaf_00023	transdecoder	exon	2420699	2421905	.	+	.	transcript_id "MSTRG.7712.4.p1"; gene_id "MSTRG.7712";
scaf_00023	transdecoder	CDS	2383163	2383486	.	+	0	transcript_id "MSTRG.7712.4.p1"; gene_id "MSTRG.7712";
scaf_00023	transdecoder	CDS	2385189	2385359	.	+	0	transcript_id "MSTRG.7712.4.p1"; gene_id "MSTRG.7712";
scaf_00023	transdecoder	CDS	2386715	2386831	.	+	0	transcript_id "MSTRG.7712.4.p1"; gene_id "MSTRG.7712";
scaf_00023	transdecoder	CDS	2387812	2387871	.	+	0	transcript_id "MSTRG.7712.4.p1"; gene_id "MSTRG.7712";
scaf_00023	transdecoder	CDS	2390997	2391088	.	+	0	transcript_id "MSTRG.7712.4.p1"; gene_id "MSTRG.7712";
scaf_00023	transdecoder	CDS	2397250	2397322	.	+	1	transcript_id "MSTRG.7712.4.p1"; gene_id "MSTRG.7712";
scaf_00023	transdecoder	CDS	2406430	2406526	.	+	0	transcript_id "MSTRG.7712.4.p1"; gene_id "MSTRG.7712";
scaf_00023	transdecoder	CDS	2420699	2420778	.	+	2	transcript_id "MSTRG.7712.4.p1"; gene_id "MSTRG.7712";
scaf_00023	transdecoder	exon	2404003	2404032	.	+	.	transcript_id "PMZ_0043855-RA.p1"; gene_id "MSTRG.7712";
scaf_00023	transdecoder	exon	2406430	2406526	.	+	.	transcript_id "PMZ_0043855-RA.p1"; gene_id "MSTRG.7712";
scaf_00023	transdecoder	exon	2410835	2410927	.	+	.	transcript_id "PMZ_0043855-RA.p1"; gene_id "MSTRG.7712";
scaf_00023	transdecoder	exon	2411449	2411498	.	+	.	transcript_id "PMZ_0043855-RA.p1"; gene_id "MSTRG.7712";
scaf_00023	transdecoder	exon	2411682	2411755	.	+	.	transcript_id "PMZ_0043855-RA.p1"; gene_id "MSTRG.7712";
scaf_00023	transdecoder	exon	2413359	2413475	.	+	.	transcript_id "PMZ_0043855-RA.p1"; gene_id "MSTRG.7712";
scaf_00023	transdecoder	exon	2415662	2415900	.	+	.	transcript_id "PMZ_0043855-RA.p1"; gene_id "MSTRG.7712";
scaf_00023	transdecoder	exon	2420699	2421045	.	+	.	transcript_id "PMZ_0043855-RA.p1"; gene_id "MSTRG.7712";
scaf_00023	transdecoder	CDS	2404003	2404032	.	+	0	transcript_id "PMZ_0043855-RA.p1"; gene_id "MSTRG.7712";
scaf_00023	transdecoder	CDS	2406430	2406526	.	+	0	transcript_id "PMZ_0043855-RA.p1"; gene_id "MSTRG.7712";
scaf_00023	transdecoder	CDS	2410835	2410927	.	+	2	transcript_id "PMZ_0043855-RA.p1"; gene_id "MSTRG.7712";
scaf_00023	transdecoder	CDS	2411449	2411498	.	+	2	transcript_id "PMZ_0043855-RA.p1"; gene_id "MSTRG.7712";
scaf_00023	transdecoder	CDS	2411682	2411755	.	+	0	transcript_id "PMZ_0043855-RA.p1"; gene_id "MSTRG.7712";
scaf_00023	transdecoder	CDS	2413359	2413475	.	+	1	transcript_id "PMZ_0043855-RA.p1"; gene_id "MSTRG.7712";
scaf_00023	transdecoder	CDS	2415662	2415900	.	+	1	transcript_id "PMZ_0043855-RA.p1"; gene_id "MSTRG.7712";
scaf_00023	transdecoder	CDS	2420699	2420778	.	+	2	transcript_id "PMZ_0043855-RA.p1"; gene_id "MSTRG.7712";
scaf_00023	transdecoder	exon	2452049	2452449	.	+	.	transcript_id "MSTRG.7714.1.p1"; gene_id "MSTRG.7714";
scaf_00023	transdecoder	exon	2452916	2452996	.	+	.	transcript_id "MSTRG.7714.1.p1"; gene_id "MSTRG.7714";
scaf_00023	transdecoder	exon	2453185	2453307	.	+	.	transcript_id "MSTRG.7714.1.p1"; gene_id "MSTRG.7714";
scaf_00023	transdecoder	exon	2453520	2453580	.	+	.	transcript_id "MSTRG.7714.1.p1"; gene_id "MSTRG.7714";
scaf_00023	transdecoder	exon	2454189	2454324	.	+	.	transcript_id "MSTRG.7714.1.p1"; gene_id "MSTRG.7714";
scaf_00023	transdecoder	exon	2454619	2454688	.	+	.	transcript_id "MSTRG.7714.1.p1"; gene_id "MSTRG.7714";
scaf_00023	transdecoder	exon	2455501	2455646	.	+	.	transcript_id "MSTRG.7714.1.p1"; gene_id "MSTRG.7714";
scaf_00023	transdecoder	exon	2455786	2455928	.	+	.	transcript_id "MSTRG.7714.1.p1"; gene_id "MSTRG.7714";
scaf_00023	transdecoder	exon	2456482	2456606	.	+	.	transcript_id "MSTRG.7714.1.p1"; gene_id "MSTRG.7714";
scaf_00023	transdecoder	exon	2456722	2456872	.	+	.	transcript_id "MSTRG.7714.1.p1"; gene_id "MSTRG.7714";
scaf_00023	transdecoder	exon	2457334	2457460	.	+	.	transcript_id "MSTRG.7714.1.p1"; gene_id "MSTRG.7714";
scaf_00023	transdecoder	exon	2457575	2457649	.	+	.	transcript_id "MSTRG.7714.1.p1"; gene_id "MSTRG.7714";
scaf_00023	transdecoder	exon	2458068	2458207	.	+	.	transcript_id "MSTRG.7714.1.p1"; gene_id "MSTRG.7714";
scaf_00023	transdecoder	exon	2458361	2458471	.	+	.	transcript_id "MSTRG.7714.1.p1"; gene_id "MSTRG.7714";
scaf_00023	transdecoder	exon	2458863	2458986	.	+	.	transcript_id "MSTRG.7714.1.p1"; gene_id "MSTRG.7714";
scaf_00023	transdecoder	exon	2459525	2459603	.	+	.	transcript_id "MSTRG.7714.1.p1"; gene_id "MSTRG.7714";
scaf_00023	transdecoder	exon	2460192	2460371	.	+	.	transcript_id "MSTRG.7714.1.p1"; gene_id "MSTRG.7714";
scaf_00023	transdecoder	exon	2460922	2461085	.	+	.	transcript_id "MSTRG.7714.1.p1"; gene_id "MSTRG.7714";
scaf_00023	transdecoder	exon	2461500	2462061	.	+	.	transcript_id "MSTRG.7714.1.p1"; gene_id "MSTRG.7714";
scaf_00023	transdecoder	CDS	2452447	2452449	.	+	0	transcript_id "MSTRG.7714.1.p1"; gene_id "MSTRG.7714";
scaf_00023	transdecoder	CDS	2452916	2452996	.	+	0	transcript_id "MSTRG.7714.1.p1"; gene_id "MSTRG.7714";
scaf_00023	transdecoder	CDS	2453185	2453307	.	+	0	transcript_id "MSTRG.7714.1.p1"; gene_id "MSTRG.7714";
scaf_00023	transdecoder	CDS	2453520	2453580	.	+	0	transcript_id "MSTRG.7714.1.p1"; gene_id "MSTRG.7714";
scaf_00023	transdecoder	CDS	2454189	2454324	.	+	2	transcript_id "MSTRG.7714.1.p1"; gene_id "MSTRG.7714";
scaf_00023	transdecoder	CDS	2454619	2454688	.	+	1	transcript_id "MSTRG.7714.1.p1"; gene_id "MSTRG.7714";
scaf_00023	transdecoder	CDS	2455501	2455646	.	+	0	transcript_id "MSTRG.7714.1.p1"; gene_id "MSTRG.7714";
scaf_00023	transdecoder	CDS	2455786	2455928	.	+	1	transcript_id "MSTRG.7714.1.p1"; gene_id "MSTRG.7714";
scaf_00023	transdecoder	CDS	2456482	2456606	.	+	2	transcript_id "MSTRG.7714.1.p1"; gene_id "MSTRG.7714";
scaf_00023	transdecoder	CDS	2456722	2456872	.	+	0	transcript_id "MSTRG.7714.1.p1"; gene_id "MSTRG.7714";
scaf_00023	transdecoder	CDS	2457334	2457460	.	+	2	transcript_id "MSTRG.7714.1.p1"; gene_id "MSTRG.7714";
scaf_00023	transdecoder	CDS	2457575	2457649	.	+	1	transcript_id "MSTRG.7714.1.p1"; gene_id "MSTRG.7714";
scaf_00023	transdecoder	CDS	2458068	2458207	.	+	1	transcript_id "MSTRG.7714.1.p1"; gene_id "MSTRG.7714";
scaf_00023	transdecoder	CDS	2458361	2458471	.	+	2	transcript_id "MSTRG.7714.1.p1"; gene_id "MSTRG.7714";
scaf_00023	transdecoder	CDS	2458863	2458986	.	+	2	transcript_id "MSTRG.7714.1.p1"; gene_id "MSTRG.7714";
scaf_00023	transdecoder	CDS	2459525	2459603	.	+	1	transcript_id "MSTRG.7714.1.p1"; gene_id "MSTRG.7714";
scaf_00023	transdecoder	CDS	2460192	2460371	.	+	0	transcript_id "MSTRG.7714.1.p1"; gene_id "MSTRG.7714";
scaf_00023	transdecoder	CDS	2460922	2461085	.	+	0	transcript_id "MSTRG.7714.1.p1"; gene_id "MSTRG.7714";
scaf_00023	transdecoder	CDS	2461500	2461698	.	+	1	transcript_id "MSTRG.7714.1.p1"; gene_id "MSTRG.7714";
scaf_00023	transdecoder	exon	2452447	2452598	.	+	.	transcript_id "PMZ_0013781-RA.p1"; gene_id "MSTRG.7714";
scaf_00023	transdecoder	exon	2452918	2452996	.	+	.	transcript_id "PMZ_0013781-RA.p1"; gene_id "MSTRG.7714";
scaf_00023	transdecoder	exon	2453185	2453338	.	+	.	transcript_id "PMZ_0013781-RA.p1"; gene_id "MSTRG.7714";
scaf_00023	transdecoder	exon	2454189	2454335	.	+	.	transcript_id "PMZ_0013781-RA.p1"; gene_id "MSTRG.7714";
scaf_00023	transdecoder	exon	2455532	2455646	.	+	.	transcript_id "PMZ_0013781-RA.p1"; gene_id "MSTRG.7714";
scaf_00023	transdecoder	exon	2455786	2455849	.	+	.	transcript_id "PMZ_0013781-RA.p1"; gene_id "MSTRG.7714";
scaf_00023	transdecoder	exon	2456484	2456606	.	+	.	transcript_id "PMZ_0013781-RA.p1"; gene_id "MSTRG.7714";
scaf_00023	transdecoder	exon	2456722	2456872	.	+	.	transcript_id "PMZ_0013781-RA.p1"; gene_id "MSTRG.7714";
scaf_00023	transdecoder	exon	2457334	2457460	.	+	.	transcript_id "PMZ_0013781-RA.p1"; gene_id "MSTRG.7714";
scaf_00023	transdecoder	exon	2458068	2458207	.	+	.	transcript_id "PMZ_0013781-RA.p1"; gene_id "MSTRG.7714";
scaf_00023	transdecoder	exon	2458361	2458471	.	+	.	transcript_id "PMZ_0013781-RA.p1"; gene_id "MSTRG.7714";
scaf_00023	transdecoder	exon	2458863	2458986	.	+	.	transcript_id "PMZ_0013781-RA.p1"; gene_id "MSTRG.7714";
scaf_00023	transdecoder	exon	2459525	2459603	.	+	.	transcript_id "PMZ_0013781-RA.p1"; gene_id "MSTRG.7714";
scaf_00023	transdecoder	exon	2460192	2460320	.	+	.	transcript_id "PMZ_0013781-RA.p1"; gene_id "MSTRG.7714";
scaf_00023	transdecoder	exon	2460970	2461085	.	+	.	transcript_id "PMZ_0013781-RA.p1"; gene_id "MSTRG.7714";
scaf_00023	transdecoder	exon	2461500	2462274	.	+	.	transcript_id "PMZ_0013781-RA.p1"; gene_id "MSTRG.7714";
scaf_00023	transdecoder	exon	2462400	2462524	.	+	.	transcript_id "PMZ_0013781-RA.p1"; gene_id "MSTRG.7714";
scaf_00023	transdecoder	exon	2463525	2463698	.	+	.	transcript_id "PMZ_0013781-RA.p1"; gene_id "MSTRG.7714";
scaf_00023	transdecoder	exon	2464492	2464700	.	+	.	transcript_id "PMZ_0013781-RA.p1"; gene_id "MSTRG.7714";
scaf_00023	transdecoder	CDS	2452447	2452598	.	+	0	transcript_id "PMZ_0013781-RA.p1"; gene_id "MSTRG.7714";
scaf_00023	transdecoder	CDS	2452918	2452996	.	+	1	transcript_id "PMZ_0013781-RA.p1"; gene_id "MSTRG.7714";
scaf_00023	transdecoder	CDS	2453185	2453338	.	+	0	transcript_id "PMZ_0013781-RA.p1"; gene_id "MSTRG.7714";
scaf_00023	transdecoder	CDS	2454189	2454335	.	+	2	transcript_id "PMZ_0013781-RA.p1"; gene_id "MSTRG.7714";
scaf_00023	transdecoder	CDS	2455532	2455646	.	+	2	transcript_id "PMZ_0013781-RA.p1"; gene_id "MSTRG.7714";
scaf_00023	transdecoder	CDS	2455786	2455849	.	+	1	transcript_id "PMZ_0013781-RA.p1"; gene_id "MSTRG.7714";
scaf_00023	transdecoder	CDS	2456484	2456606	.	+	0	transcript_id "PMZ_0013781-RA.p1"; gene_id "MSTRG.7714";
scaf_00023	transdecoder	CDS	2456722	2456872	.	+	0	transcript_id "PMZ_0013781-RA.p1"; gene_id "MSTRG.7714";
scaf_00023	transdecoder	CDS	2457334	2457460	.	+	2	transcript_id "PMZ_0013781-RA.p1"; gene_id "MSTRG.7714";
scaf_00023	transdecoder	CDS	2458068	2458207	.	+	1	transcript_id "PMZ_0013781-RA.p1"; gene_id "MSTRG.7714";
scaf_00023	transdecoder	CDS	2458361	2458471	.	+	2	transcript_id "PMZ_0013781-RA.p1"; gene_id "MSTRG.7714";
scaf_00023	transdecoder	CDS	2458863	2458986	.	+	2	transcript_id "PMZ_0013781-RA.p1"; gene_id "MSTRG.7714";
scaf_00023	transdecoder	CDS	2459525	2459603	.	+	1	transcript_id "PMZ_0013781-RA.p1"; gene_id "MSTRG.7714";
scaf_00023	transdecoder	CDS	2460192	2460320	.	+	0	transcript_id "PMZ_0013781-RA.p1"; gene_id "MSTRG.7714";
scaf_00023	transdecoder	CDS	2460970	2461085	.	+	0	transcript_id "PMZ_0013781-RA.p1"; gene_id "MSTRG.7714";
scaf_00023	transdecoder	CDS	2461500	2461698	.	+	1	transcript_id "PMZ_0013781-RA.p1"; gene_id "MSTRG.7714";
scaf_00023	transdecoder	exon	2461176	2462752	.	-	.	transcript_id "MSTRG.7715.3.p1"; gene_id "MSTRG.7715";
scaf_00023	transdecoder	exon	2462941	2465054	.	-	.	transcript_id "MSTRG.7715.3.p1"; gene_id "MSTRG.7715";
scaf_00023	transdecoder	CDS	2461970	2462566	.	-	0	transcript_id "MSTRG.7715.3.p1"; gene_id "MSTRG.7715";
scaf_00023	transdecoder	exon	2461229	2462274	.	-	.	transcript_id "MSTRG.7715.4.p1"; gene_id "MSTRG.7715";
scaf_00023	transdecoder	exon	2462400	2462752	.	-	.	transcript_id "MSTRG.7715.4.p1"; gene_id "MSTRG.7715";
scaf_00023	transdecoder	exon	2462941	2463064	.	-	.	transcript_id "MSTRG.7715.4.p1"; gene_id "MSTRG.7715";
scaf_00023	transdecoder	CDS	2462139	2462274	.	-	1	transcript_id "MSTRG.7715.4.p1"; gene_id "MSTRG.7715";
scaf_00023	transdecoder	CDS	2462400	2462566	.	-	0	transcript_id "MSTRG.7715.4.p1"; gene_id "MSTRG.7715";
scaf_00023	transdecoder	exon	2461236	2462274	.	-	.	transcript_id "MSTRG.7715.5.p1"; gene_id "MSTRG.7715";
scaf_00023	transdecoder	exon	2462400	2462524	.	-	.	transcript_id "MSTRG.7715.5.p1"; gene_id "MSTRG.7715";
scaf_00023	transdecoder	exon	2463525	2463698	.	-	.	transcript_id "MSTRG.7715.5.p1"; gene_id "MSTRG.7715";
scaf_00023	transdecoder	exon	2464492	2465059	.	-	.	transcript_id "MSTRG.7715.5.p1"; gene_id "MSTRG.7715";
scaf_00023	transdecoder	CDS	2462139	2462274	.	-	1	transcript_id "MSTRG.7715.5.p1"; gene_id "MSTRG.7715";
scaf_00023	transdecoder	CDS	2462400	2462524	.	-	0	transcript_id "MSTRG.7715.5.p1"; gene_id "MSTRG.7715";
scaf_00023	transdecoder	CDS	2463525	2463698	.	-	0	transcript_id "MSTRG.7715.5.p1"; gene_id "MSTRG.7715";
scaf_00023	transdecoder	CDS	2464492	2464800	.	-	0	transcript_id "MSTRG.7715.5.p1"; gene_id "MSTRG.7715";
scaf_00023	transdecoder	exon	2461248	2461737	.	-	.	transcript_id "MSTRG.7715.6.p2"; gene_id "MSTRG.7715";
scaf_00023	transdecoder	exon	2462063	2462274	.	-	.	transcript_id "MSTRG.7715.6.p2"; gene_id "MSTRG.7715";
scaf_00023	transdecoder	exon	2462400	2462524	.	-	.	transcript_id "MSTRG.7715.6.p2"; gene_id "MSTRG.7715";
scaf_00023	transdecoder	exon	2463525	2463698	.	-	.	transcript_id "MSTRG.7715.6.p2"; gene_id "MSTRG.7715";
scaf_00023	transdecoder	CDS	2462139	2462274	.	-	1	transcript_id "MSTRG.7715.6.p2"; gene_id "MSTRG.7715";
scaf_00023	transdecoder	CDS	2462400	2462524	.	-	0	transcript_id "MSTRG.7715.6.p2"; gene_id "MSTRG.7715";
scaf_00023	transdecoder	CDS	2463525	2463698	.	-	0	transcript_id "MSTRG.7715.6.p2"; gene_id "MSTRG.7715";
scaf_00023	transdecoder	exon	2462139	2462274	.	-	.	transcript_id "PMZ_0028703-RA.p1"; gene_id "MSTRG.7715";
scaf_00023	transdecoder	exon	2462400	2462524	.	-	.	transcript_id "PMZ_0028703-RA.p1"; gene_id "MSTRG.7715";
scaf_00023	transdecoder	exon	2463525	2463677	.	-	.	transcript_id "PMZ_0028703-RA.p1"; gene_id "MSTRG.7715";
scaf_00023	transdecoder	exon	2464492	2465128	.	-	.	transcript_id "PMZ_0028703-RA.p1"; gene_id "MSTRG.7715";
scaf_00023	transdecoder	CDS	2462139	2462274	.	-	1	transcript_id "PMZ_0028703-RA.p1"; gene_id "MSTRG.7715";
scaf_00023	transdecoder	CDS	2462400	2462524	.	-	0	transcript_id "PMZ_0028703-RA.p1"; gene_id "MSTRG.7715";
scaf_00023	transdecoder	CDS	2463525	2463677	.	-	0	transcript_id "PMZ_0028703-RA.p1"; gene_id "MSTRG.7715";
scaf_00023	transdecoder	CDS	2464492	2464800	.	-	0	transcript_id "PMZ_0028703-RA.p1"; gene_id "MSTRG.7715";
scaf_00023	transdecoder	exon	2468337	2469913	.	-	.	transcript_id "MSTRG.7716.1.p1"; gene_id "MSTRG.7716";
scaf_00023	transdecoder	exon	2470393	2470538	.	-	.	transcript_id "MSTRG.7716.1.p1"; gene_id "MSTRG.7716";
scaf_00023	transdecoder	exon	2471081	2471189	.	-	.	transcript_id "MSTRG.7716.1.p1"; gene_id "MSTRG.7716";
scaf_00023	transdecoder	exon	2471692	2471731	.	-	.	transcript_id "MSTRG.7716.1.p1"; gene_id "MSTRG.7716";
scaf_00023	transdecoder	exon	2471893	2471936	.	-	.	transcript_id "MSTRG.7716.1.p1"; gene_id "MSTRG.7716";
scaf_00023	transdecoder	exon	2472065	2472164	.	-	.	transcript_id "MSTRG.7716.1.p1"; gene_id "MSTRG.7716";
scaf_00023	transdecoder	exon	2472605	2472702	.	-	.	transcript_id "MSTRG.7716.1.p1"; gene_id "MSTRG.7716";
scaf_00023	transdecoder	exon	2473627	2473752	.	-	.	transcript_id "MSTRG.7716.1.p1"; gene_id "MSTRG.7716";
scaf_00023	transdecoder	exon	2474264	2474388	.	-	.	transcript_id "MSTRG.7716.1.p1"; gene_id "MSTRG.7716";
scaf_00023	transdecoder	exon	2474673	2474713	.	-	.	transcript_id "MSTRG.7716.1.p1"; gene_id "MSTRG.7716";
scaf_00023	transdecoder	exon	2475572	2475780	.	-	.	transcript_id "MSTRG.7716.1.p1"; gene_id "MSTRG.7716";
scaf_00023	transdecoder	exon	2476109	2476242	.	-	.	transcript_id "MSTRG.7716.1.p1"; gene_id "MSTRG.7716";
scaf_00023	transdecoder	exon	2476936	2477085	.	-	.	transcript_id "MSTRG.7716.1.p1"; gene_id "MSTRG.7716";
scaf_00023	transdecoder	exon	2477839	2477955	.	-	.	transcript_id "MSTRG.7716.1.p1"; gene_id "MSTRG.7716";
scaf_00023	transdecoder	exon	2480333	2480817	.	-	.	transcript_id "MSTRG.7716.1.p1"; gene_id "MSTRG.7716";
scaf_00023	transdecoder	CDS	2474386	2474388	.	-	0	transcript_id "MSTRG.7716.1.p1"; gene_id "MSTRG.7716";
scaf_00023	transdecoder	CDS	2474673	2474713	.	-	2	transcript_id "MSTRG.7716.1.p1"; gene_id "MSTRG.7716";
scaf_00023	transdecoder	CDS	2475572	2475780	.	-	1	transcript_id "MSTRG.7716.1.p1"; gene_id "MSTRG.7716";
scaf_00023	transdecoder	CDS	2476109	2476242	.	-	0	transcript_id "MSTRG.7716.1.p1"; gene_id "MSTRG.7716";
scaf_00023	transdecoder	CDS	2476936	2477085	.	-	0	transcript_id "MSTRG.7716.1.p1"; gene_id "MSTRG.7716";
scaf_00023	transdecoder	CDS	2477839	2477955	.	-	0	transcript_id "MSTRG.7716.1.p1"; gene_id "MSTRG.7716";
scaf_00023	transdecoder	CDS	2480333	2480770	.	-	0	transcript_id "MSTRG.7716.1.p1"; gene_id "MSTRG.7716";
scaf_00023	transdecoder	exon	2468369	2469913	.	-	.	transcript_id "MSTRG.7716.2.p2"; gene_id "MSTRG.7716";
scaf_00023	transdecoder	exon	2470393	2470538	.	-	.	transcript_id "MSTRG.7716.2.p2"; gene_id "MSTRG.7716";
scaf_00023	transdecoder	exon	2471081	2471189	.	-	.	transcript_id "MSTRG.7716.2.p2"; gene_id "MSTRG.7716";
scaf_00023	transdecoder	exon	2471692	2471731	.	-	.	transcript_id "MSTRG.7716.2.p2"; gene_id "MSTRG.7716";
scaf_00023	transdecoder	exon	2471893	2471936	.	-	.	transcript_id "MSTRG.7716.2.p2"; gene_id "MSTRG.7716";
scaf_00023	transdecoder	exon	2472065	2472164	.	-	.	transcript_id "MSTRG.7716.2.p2"; gene_id "MSTRG.7716";
scaf_00023	transdecoder	exon	2472605	2472702	.	-	.	transcript_id "MSTRG.7716.2.p2"; gene_id "MSTRG.7716";
scaf_00023	transdecoder	exon	2473627	2473752	.	-	.	transcript_id "MSTRG.7716.2.p2"; gene_id "MSTRG.7716";
scaf_00023	transdecoder	exon	2474264	2474388	.	-	.	transcript_id "MSTRG.7716.2.p2"; gene_id "MSTRG.7716";
scaf_00023	transdecoder	exon	2474673	2474713	.	-	.	transcript_id "MSTRG.7716.2.p2"; gene_id "MSTRG.7716";
scaf_00023	transdecoder	exon	2475572	2477085	.	-	.	transcript_id "MSTRG.7716.2.p2"; gene_id "MSTRG.7716";
scaf_00023	transdecoder	exon	2477839	2477955	.	-	.	transcript_id "MSTRG.7716.2.p2"; gene_id "MSTRG.7716";
scaf_00023	transdecoder	exon	2480333	2480597	.	-	.	transcript_id "MSTRG.7716.2.p2"; gene_id "MSTRG.7716";
scaf_00023	transdecoder	exon	2480680	2480889	.	-	.	transcript_id "MSTRG.7716.2.p2"; gene_id "MSTRG.7716";
scaf_00023	transdecoder	CDS	2476906	2477085	.	-	0	transcript_id "MSTRG.7716.2.p2"; gene_id "MSTRG.7716";
scaf_00023	transdecoder	CDS	2477839	2477955	.	-	0	transcript_id "MSTRG.7716.2.p2"; gene_id "MSTRG.7716";
scaf_00023	transdecoder	CDS	2480333	2480536	.	-	0	transcript_id "MSTRG.7716.2.p2"; gene_id "MSTRG.7716";
scaf_00023	transdecoder	exon	2468386	2469913	.	-	.	transcript_id "MSTRG.7716.3.p1"; gene_id "MSTRG.7716";
scaf_00023	transdecoder	exon	2470393	2470538	.	-	.	transcript_id "MSTRG.7716.3.p1"; gene_id "MSTRG.7716";
scaf_00023	transdecoder	exon	2471081	2471189	.	-	.	transcript_id "MSTRG.7716.3.p1"; gene_id "MSTRG.7716";
scaf_00023	transdecoder	exon	2471692	2471731	.	-	.	transcript_id "MSTRG.7716.3.p1"; gene_id "MSTRG.7716";
scaf_00023	transdecoder	exon	2471893	2471936	.	-	.	transcript_id "MSTRG.7716.3.p1"; gene_id "MSTRG.7716";
scaf_00023	transdecoder	exon	2472065	2472164	.	-	.	transcript_id "MSTRG.7716.3.p1"; gene_id "MSTRG.7716";
scaf_00023	transdecoder	exon	2472605	2472702	.	-	.	transcript_id "MSTRG.7716.3.p1"; gene_id "MSTRG.7716";
scaf_00023	transdecoder	exon	2473627	2473752	.	-	.	transcript_id "MSTRG.7716.3.p1"; gene_id "MSTRG.7716";
scaf_00023	transdecoder	exon	2474264	2474388	.	-	.	transcript_id "MSTRG.7716.3.p1"; gene_id "MSTRG.7716";
scaf_00023	transdecoder	exon	2474673	2474713	.	-	.	transcript_id "MSTRG.7716.3.p1"; gene_id "MSTRG.7716";
scaf_00023	transdecoder	exon	2475572	2475780	.	-	.	transcript_id "MSTRG.7716.3.p1"; gene_id "MSTRG.7716";
scaf_00023	transdecoder	exon	2476109	2476242	.	-	.	transcript_id "MSTRG.7716.3.p1"; gene_id "MSTRG.7716";
scaf_00023	transdecoder	exon	2476936	2477085	.	-	.	transcript_id "MSTRG.7716.3.p1"; gene_id "MSTRG.7716";
scaf_00023	transdecoder	exon	2477839	2477970	.	-	.	transcript_id "MSTRG.7716.3.p1"; gene_id "MSTRG.7716";
scaf_00023	transdecoder	exon	2480333	2480746	.	-	.	transcript_id "MSTRG.7716.3.p1"; gene_id "MSTRG.7716";
scaf_00023	transdecoder	CDS	2474386	2474388	.	-	0	transcript_id "MSTRG.7716.3.p1"; gene_id "MSTRG.7716";
scaf_00023	transdecoder	CDS	2474673	2474713	.	-	2	transcript_id "MSTRG.7716.3.p1"; gene_id "MSTRG.7716";
scaf_00023	transdecoder	CDS	2475572	2475780	.	-	1	transcript_id "MSTRG.7716.3.p1"; gene_id "MSTRG.7716";
scaf_00023	transdecoder	CDS	2476109	2476242	.	-	0	transcript_id "MSTRG.7716.3.p1"; gene_id "MSTRG.7716";
scaf_00023	transdecoder	CDS	2476936	2477085	.	-	0	transcript_id "MSTRG.7716.3.p1"; gene_id "MSTRG.7716";
scaf_00023	transdecoder	CDS	2477839	2477970	.	-	0	transcript_id "MSTRG.7716.3.p1"; gene_id "MSTRG.7716";
scaf_00023	transdecoder	CDS	2480333	2480746	.	-	0	transcript_id "MSTRG.7716.3.p1"; gene_id "MSTRG.7716";
scaf_00023	transdecoder	exon	2469288	2469913	.	-	.	transcript_id "PMZ_0027194-RA.p1"; gene_id "MSTRG.7716";
scaf_00023	transdecoder	exon	2470393	2470538	.	-	.	transcript_id "PMZ_0027194-RA.p1"; gene_id "MSTRG.7716";
scaf_00023	transdecoder	exon	2472630	2472702	.	-	.	transcript_id "PMZ_0027194-RA.p1"; gene_id "MSTRG.7716";
scaf_00023	transdecoder	exon	2473627	2473752	.	-	.	transcript_id "PMZ_0027194-RA.p1"; gene_id "MSTRG.7716";
scaf_00023	transdecoder	exon	2474264	2474388	.	-	.	transcript_id "PMZ_0027194-RA.p1"; gene_id "MSTRG.7716";
scaf_00023	transdecoder	exon	2474673	2474713	.	-	.	transcript_id "PMZ_0027194-RA.p1"; gene_id "MSTRG.7716";
scaf_00023	transdecoder	exon	2476109	2476242	.	-	.	transcript_id "PMZ_0027194-RA.p1"; gene_id "MSTRG.7716";
scaf_00023	transdecoder	exon	2476936	2477085	.	-	.	transcript_id "PMZ_0027194-RA.p1"; gene_id "MSTRG.7716";
scaf_00023	transdecoder	exon	2477839	2477970	.	-	.	transcript_id "PMZ_0027194-RA.p1"; gene_id "MSTRG.7716";
scaf_00023	transdecoder	exon	2480333	2480536	.	-	.	transcript_id "PMZ_0027194-RA.p1"; gene_id "MSTRG.7716";
scaf_00023	transdecoder	CDS	2469800	2469913	.	-	0	transcript_id "PMZ_0027194-RA.p1"; gene_id "MSTRG.7716";
scaf_00023	transdecoder	CDS	2470393	2470538	.	-	2	transcript_id "PMZ_0027194-RA.p1"; gene_id "MSTRG.7716";
scaf_00023	transdecoder	CDS	2472630	2472702	.	-	0	transcript_id "PMZ_0027194-RA.p1"; gene_id "MSTRG.7716";
scaf_00023	transdecoder	CDS	2473627	2473752	.	-	0	transcript_id "PMZ_0027194-RA.p1"; gene_id "MSTRG.7716";
scaf_00023	transdecoder	CDS	2474264	2474388	.	-	2	transcript_id "PMZ_0027194-RA.p1"; gene_id "MSTRG.7716";
scaf_00023	transdecoder	CDS	2474673	2474713	.	-	1	transcript_id "PMZ_0027194-RA.p1"; gene_id "MSTRG.7716";
scaf_00023	transdecoder	CDS	2476109	2476242	.	-	0	transcript_id "PMZ_0027194-RA.p1"; gene_id "MSTRG.7716";
scaf_00023	transdecoder	CDS	2476936	2477085	.	-	0	transcript_id "PMZ_0027194-RA.p1"; gene_id "MSTRG.7716";
scaf_00023	transdecoder	CDS	2477839	2477970	.	-	0	transcript_id "PMZ_0027194-RA.p1"; gene_id "MSTRG.7716";
scaf_00023	transdecoder	CDS	2480333	2480536	.	-	0	transcript_id "PMZ_0027194-RA.p1"; gene_id "MSTRG.7716";
scaf_00023	transdecoder	exon	2483581	2488598	.	-	.	transcript_id "MSTRG.7717.1.p1"; gene_id "MSTRG.7717";
scaf_00023	transdecoder	exon	2489275	2489356	.	-	.	transcript_id "MSTRG.7717.1.p1"; gene_id "MSTRG.7717";
scaf_00023	transdecoder	exon	2489770	2489927	.	-	.	transcript_id "MSTRG.7717.1.p1"; gene_id "MSTRG.7717";
scaf_00023	transdecoder	exon	2490533	2490669	.	-	.	transcript_id "MSTRG.7717.1.p1"; gene_id "MSTRG.7717";
scaf_00023	transdecoder	exon	2491484	2491619	.	-	.	transcript_id "MSTRG.7717.1.p1"; gene_id "MSTRG.7717";
scaf_00023	transdecoder	exon	2492218	2492466	.	-	.	transcript_id "MSTRG.7717.1.p1"; gene_id "MSTRG.7717";
scaf_00023	transdecoder	exon	2493185	2493328	.	-	.	transcript_id "MSTRG.7717.1.p1"; gene_id "MSTRG.7717";
scaf_00023	transdecoder	exon	2494011	2494157	.	-	.	transcript_id "MSTRG.7717.1.p1"; gene_id "MSTRG.7717";
scaf_00023	transdecoder	exon	2494595	2494798	.	-	.	transcript_id "MSTRG.7717.1.p1"; gene_id "MSTRG.7717";
scaf_00023	transdecoder	exon	2496001	2496174	.	-	.	transcript_id "MSTRG.7717.1.p1"; gene_id "MSTRG.7717";
scaf_00023	transdecoder	exon	2497760	2497910	.	-	.	transcript_id "MSTRG.7717.1.p1"; gene_id "MSTRG.7717";
scaf_00023	transdecoder	exon	2499307	2499455	.	-	.	transcript_id "MSTRG.7717.1.p1"; gene_id "MSTRG.7717";
scaf_00023	transdecoder	exon	2501332	2501672	.	-	.	transcript_id "MSTRG.7717.1.p1"; gene_id "MSTRG.7717";
scaf_00023	transdecoder	exon	2534788	2535693	.	-	.	transcript_id "MSTRG.7717.1.p1"; gene_id "MSTRG.7717";
scaf_00023	transdecoder	CDS	2488012	2488598	.	-	2	transcript_id "MSTRG.7717.1.p1"; gene_id "MSTRG.7717";
scaf_00023	transdecoder	CDS	2489275	2489356	.	-	0	transcript_id "MSTRG.7717.1.p1"; gene_id "MSTRG.7717";
scaf_00023	transdecoder	CDS	2489770	2489927	.	-	2	transcript_id "MSTRG.7717.1.p1"; gene_id "MSTRG.7717";
scaf_00023	transdecoder	CDS	2490533	2490669	.	-	1	transcript_id "MSTRG.7717.1.p1"; gene_id "MSTRG.7717";
scaf_00023	transdecoder	CDS	2491484	2491619	.	-	2	transcript_id "MSTRG.7717.1.p1"; gene_id "MSTRG.7717";
scaf_00023	transdecoder	CDS	2492218	2492466	.	-	2	transcript_id "MSTRG.7717.1.p1"; gene_id "MSTRG.7717";
scaf_00023	transdecoder	CDS	2493185	2493328	.	-	2	transcript_id "MSTRG.7717.1.p1"; gene_id "MSTRG.7717";
scaf_00023	transdecoder	CDS	2494011	2494157	.	-	2	transcript_id "MSTRG.7717.1.p1"; gene_id "MSTRG.7717";
scaf_00023	transdecoder	CDS	2494595	2494798	.	-	2	transcript_id "MSTRG.7717.1.p1"; gene_id "MSTRG.7717";
scaf_00023	transdecoder	CDS	2496001	2496174	.	-	2	transcript_id "MSTRG.7717.1.p1"; gene_id "MSTRG.7717";
scaf_00023	transdecoder	CDS	2497760	2497910	.	-	0	transcript_id "MSTRG.7717.1.p1"; gene_id "MSTRG.7717";
scaf_00023	transdecoder	CDS	2499307	2499318	.	-	0	transcript_id "MSTRG.7717.1.p1"; gene_id "MSTRG.7717";
scaf_00023	transdecoder	exon	2485472	2488598	.	-	.	transcript_id "PMZ_0022093-RA.p8"; gene_id "MSTRG.7717";
scaf_00023	transdecoder	exon	2489275	2489356	.	-	.	transcript_id "PMZ_0022093-RA.p8"; gene_id "MSTRG.7717";
scaf_00023	transdecoder	exon	2489833	2489927	.	-	.	transcript_id "PMZ_0022093-RA.p8"; gene_id "MSTRG.7717";
scaf_00023	transdecoder	exon	2490533	2490669	.	-	.	transcript_id "PMZ_0022093-RA.p8"; gene_id "MSTRG.7717";
scaf_00023	transdecoder	exon	2491484	2491619	.	-	.	transcript_id "PMZ_0022093-RA.p8"; gene_id "MSTRG.7717";
scaf_00023	transdecoder	exon	2492218	2492466	.	-	.	transcript_id "PMZ_0022093-RA.p8"; gene_id "MSTRG.7717";
scaf_00023	transdecoder	exon	2493185	2493328	.	-	.	transcript_id "PMZ_0022093-RA.p8"; gene_id "MSTRG.7717";
scaf_00023	transdecoder	exon	2494011	2494157	.	-	.	transcript_id "PMZ_0022093-RA.p8"; gene_id "MSTRG.7717";
scaf_00023	transdecoder	exon	2496001	2496174	.	-	.	transcript_id "PMZ_0022093-RA.p8"; gene_id "MSTRG.7717";
scaf_00023	transdecoder	exon	2496504	2496656	.	-	.	transcript_id "PMZ_0022093-RA.p8"; gene_id "MSTRG.7717";
scaf_00023	transdecoder	exon	2497760	2497910	.	-	.	transcript_id "PMZ_0022093-RA.p8"; gene_id "MSTRG.7717";
scaf_00023	transdecoder	exon	2499307	2499455	.	-	.	transcript_id "PMZ_0022093-RA.p8"; gene_id "MSTRG.7717";
scaf_00023	transdecoder	exon	2500805	2500821	.	-	.	transcript_id "PMZ_0022093-RA.p8"; gene_id "MSTRG.7717";
scaf_00023	transdecoder	exon	2501361	2501672	.	-	.	transcript_id "PMZ_0022093-RA.p8"; gene_id "MSTRG.7717";
scaf_00023	transdecoder	exon	2503045	2503187	.	-	.	transcript_id "PMZ_0022093-RA.p8"; gene_id "MSTRG.7717";
scaf_00023	transdecoder	CDS	2501422	2501672	.	-	2	transcript_id "PMZ_0022093-RA.p8"; gene_id "MSTRG.7717";
scaf_00023	transdecoder	CDS	2503045	2503186	.	-	0	transcript_id "PMZ_0022093-RA.p8"; gene_id "MSTRG.7717";
scaf_00023	transdecoder	exon	2534580	2534611	.	-	.	transcript_id "PMZ_0028701-RA.p2"; gene_id "MSTRG.7717";
scaf_00023	transdecoder	exon	2534788	2535347	.	-	.	transcript_id "PMZ_0028701-RA.p2"; gene_id "MSTRG.7717";
scaf_00023	transdecoder	CDS	2534580	2534611	.	-	2	transcript_id "PMZ_0028701-RA.p2"; gene_id "MSTRG.7717";
scaf_00023	transdecoder	CDS	2534788	2535214	.	-	0	transcript_id "PMZ_0028701-RA.p2"; gene_id "MSTRG.7717";
scaf_00023	transdecoder	exon	2567083	2567244	.	+	.	transcript_id "PMZ_0002426-RA.p1"; gene_id "MSTRG.7718";
scaf_00023	transdecoder	exon	2571370	2571464	.	+	.	transcript_id "PMZ_0002426-RA.p1"; gene_id "MSTRG.7718";
scaf_00023	transdecoder	exon	2573774	2573902	.	+	.	transcript_id "PMZ_0002426-RA.p1"; gene_id "MSTRG.7718";
scaf_00023	transdecoder	exon	2574496	2574556	.	+	.	transcript_id "PMZ_0002426-RA.p1"; gene_id "MSTRG.7718";
scaf_00023	transdecoder	exon	2575527	2575664	.	+	.	transcript_id "PMZ_0002426-RA.p1"; gene_id "MSTRG.7718";
scaf_00023	transdecoder	exon	2577148	2577248	.	+	.	transcript_id "PMZ_0002426-RA.p1"; gene_id "MSTRG.7718";
scaf_00023	transdecoder	exon	2577644	2577709	.	+	.	transcript_id "PMZ_0002426-RA.p1"; gene_id "MSTRG.7718";
scaf_00023	transdecoder	exon	2583445	2583512	.	+	.	transcript_id "PMZ_0002426-RA.p1"; gene_id "MSTRG.7718";
scaf_00023	transdecoder	exon	2584032	2584136	.	+	.	transcript_id "PMZ_0002426-RA.p1"; gene_id "MSTRG.7718";
scaf_00023	transdecoder	exon	2584828	2584969	.	+	.	transcript_id "PMZ_0002426-RA.p1"; gene_id "MSTRG.7718";
scaf_00023	transdecoder	exon	2585747	2585827	.	+	.	transcript_id "PMZ_0002426-RA.p1"; gene_id "MSTRG.7718";
scaf_00023	transdecoder	exon	2587147	2587227	.	+	.	transcript_id "PMZ_0002426-RA.p1"; gene_id "MSTRG.7718";
scaf_00023	transdecoder	exon	2587631	2587766	.	+	.	transcript_id "PMZ_0002426-RA.p1"; gene_id "MSTRG.7718";
scaf_00023	transdecoder	exon	2588332	2590106	.	+	.	transcript_id "PMZ_0002426-RA.p1"; gene_id "MSTRG.7718";
scaf_00023	transdecoder	exon	2590196	2590280	.	+	.	transcript_id "PMZ_0002426-RA.p1"; gene_id "MSTRG.7718";
scaf_00023	transdecoder	CDS	2567190	2567244	.	+	0	transcript_id "PMZ_0002426-RA.p1"; gene_id "MSTRG.7718";
scaf_00023	transdecoder	CDS	2571370	2571464	.	+	2	transcript_id "PMZ_0002426-RA.p1"; gene_id "MSTRG.7718";
scaf_00023	transdecoder	CDS	2573774	2573902	.	+	0	transcript_id "PMZ_0002426-RA.p1"; gene_id "MSTRG.7718";
scaf_00023	transdecoder	CDS	2574496	2574556	.	+	0	transcript_id "PMZ_0002426-RA.p1"; gene_id "MSTRG.7718";
scaf_00023	transdecoder	CDS	2575527	2575664	.	+	2	transcript_id "PMZ_0002426-RA.p1"; gene_id "MSTRG.7718";
scaf_00023	transdecoder	CDS	2577148	2577248	.	+	2	transcript_id "PMZ_0002426-RA.p1"; gene_id "MSTRG.7718";
scaf_00023	transdecoder	CDS	2577644	2577709	.	+	0	transcript_id "PMZ_0002426-RA.p1"; gene_id "MSTRG.7718";
scaf_00023	transdecoder	CDS	2583445	2583512	.	+	0	transcript_id "PMZ_0002426-RA.p1"; gene_id "MSTRG.7718";
scaf_00023	transdecoder	CDS	2584032	2584136	.	+	1	transcript_id "PMZ_0002426-RA.p1"; gene_id "MSTRG.7718";
scaf_00023	transdecoder	CDS	2584828	2584969	.	+	1	transcript_id "PMZ_0002426-RA.p1"; gene_id "MSTRG.7718";
scaf_00023	transdecoder	CDS	2585747	2585827	.	+	0	transcript_id "PMZ_0002426-RA.p1"; gene_id "MSTRG.7718";
scaf_00023	transdecoder	CDS	2587147	2587227	.	+	0	transcript_id "PMZ_0002426-RA.p1"; gene_id "MSTRG.7718";
scaf_00023	transdecoder	CDS	2587631	2587766	.	+	0	transcript_id "PMZ_0002426-RA.p1"; gene_id "MSTRG.7718";
scaf_00023	transdecoder	CDS	2588332	2588417	.	+	2	transcript_id "PMZ_0002426-RA.p1"; gene_id "MSTRG.7718";
scaf_00023	transdecoder	exon	2567090	2567244	.	+	.	transcript_id "MSTRG.7718.2.p2"; gene_id "MSTRG.7718";
scaf_00023	transdecoder	exon	2571370	2571464	.	+	.	transcript_id "MSTRG.7718.2.p2"; gene_id "MSTRG.7718";
scaf_00023	transdecoder	exon	2573774	2573902	.	+	.	transcript_id "MSTRG.7718.2.p2"; gene_id "MSTRG.7718";
scaf_00023	transdecoder	exon	2574496	2574556	.	+	.	transcript_id "MSTRG.7718.2.p2"; gene_id "MSTRG.7718";
scaf_00023	transdecoder	exon	2575527	2575664	.	+	.	transcript_id "MSTRG.7718.2.p2"; gene_id "MSTRG.7718";
scaf_00023	transdecoder	exon	2577148	2577248	.	+	.	transcript_id "MSTRG.7718.2.p2"; gene_id "MSTRG.7718";
scaf_00023	transdecoder	exon	2577443	2577538	.	+	.	transcript_id "MSTRG.7718.2.p2"; gene_id "MSTRG.7718";
scaf_00023	transdecoder	exon	2577644	2577698	.	+	.	transcript_id "MSTRG.7718.2.p2"; gene_id "MSTRG.7718";
scaf_00023	transdecoder	exon	2578764	2578926	.	+	.	transcript_id "MSTRG.7718.2.p2"; gene_id "MSTRG.7718";
scaf_00023	transdecoder	exon	2579570	2579660	.	+	.	transcript_id "MSTRG.7718.2.p2"; gene_id "MSTRG.7718";
scaf_00023	transdecoder	exon	2579820	2579883	.	+	.	transcript_id "MSTRG.7718.2.p2"; gene_id "MSTRG.7718";
scaf_00023	transdecoder	exon	2580333	2580425	.	+	.	transcript_id "MSTRG.7718.2.p2"; gene_id "MSTRG.7718";
scaf_00023	transdecoder	exon	2581043	2581185	.	+	.	transcript_id "MSTRG.7718.2.p2"; gene_id "MSTRG.7718";
scaf_00023	transdecoder	exon	2581623	2581827	.	+	.	transcript_id "MSTRG.7718.2.p2"; gene_id "MSTRG.7718";
scaf_00023	transdecoder	exon	2582373	2582483	.	+	.	transcript_id "MSTRG.7718.2.p2"; gene_id "MSTRG.7718";
scaf_00023	transdecoder	exon	2583445	2583512	.	+	.	transcript_id "MSTRG.7718.2.p2"; gene_id "MSTRG.7718";
scaf_00023	transdecoder	exon	2584032	2584127	.	+	.	transcript_id "MSTRG.7718.2.p2"; gene_id "MSTRG.7718";
scaf_00023	transdecoder	exon	2584828	2584969	.	+	.	transcript_id "MSTRG.7718.2.p2"; gene_id "MSTRG.7718";
scaf_00023	transdecoder	exon	2587126	2587227	.	+	.	transcript_id "MSTRG.7718.2.p2"; gene_id "MSTRG.7718";
scaf_00023	transdecoder	exon	2587631	2587766	.	+	.	transcript_id "MSTRG.7718.2.p2"; gene_id "MSTRG.7718";
scaf_00023	transdecoder	exon	2588332	2591675	.	+	.	transcript_id "MSTRG.7718.2.p2"; gene_id "MSTRG.7718";
scaf_00023	transdecoder	CDS	2580339	2580425	.	+	0	transcript_id "MSTRG.7718.2.p2"; gene_id "MSTRG.7718";
scaf_00023	transdecoder	CDS	2581043	2581185	.	+	0	transcript_id "MSTRG.7718.2.p2"; gene_id "MSTRG.7718";
scaf_00023	transdecoder	CDS	2581623	2581827	.	+	1	transcript_id "MSTRG.7718.2.p2"; gene_id "MSTRG.7718";
scaf_00023	transdecoder	CDS	2582373	2582483	.	+	0	transcript_id "MSTRG.7718.2.p2"; gene_id "MSTRG.7718";
scaf_00023	transdecoder	CDS	2583445	2583512	.	+	0	transcript_id "MSTRG.7718.2.p2"; gene_id "MSTRG.7718";
scaf_00023	transdecoder	CDS	2584032	2584127	.	+	1	transcript_id "MSTRG.7718.2.p2"; gene_id "MSTRG.7718";
scaf_00023	transdecoder	CDS	2584828	2584969	.	+	1	transcript_id "MSTRG.7718.2.p2"; gene_id "MSTRG.7718";
scaf_00023	transdecoder	CDS	2587126	2587227	.	+	0	transcript_id "MSTRG.7718.2.p2"; gene_id "MSTRG.7718";
scaf_00023	transdecoder	CDS	2587631	2587766	.	+	0	transcript_id "MSTRG.7718.2.p2"; gene_id "MSTRG.7718";
scaf_00023	transdecoder	CDS	2588332	2588417	.	+	2	transcript_id "MSTRG.7718.2.p2"; gene_id "MSTRG.7718";
scaf_00023	transdecoder	exon	2567091	2567244	.	+	.	transcript_id "MSTRG.7718.3.p2"; gene_id "MSTRG.7718";
scaf_00023	transdecoder	exon	2571370	2571464	.	+	.	transcript_id "MSTRG.7718.3.p2"; gene_id "MSTRG.7718";
scaf_00023	transdecoder	exon	2573774	2573902	.	+	.	transcript_id "MSTRG.7718.3.p2"; gene_id "MSTRG.7718";
scaf_00023	transdecoder	exon	2574496	2574556	.	+	.	transcript_id "MSTRG.7718.3.p2"; gene_id "MSTRG.7718";
scaf_00023	transdecoder	exon	2575527	2575664	.	+	.	transcript_id "MSTRG.7718.3.p2"; gene_id "MSTRG.7718";
scaf_00023	transdecoder	exon	2577148	2577248	.	+	.	transcript_id "MSTRG.7718.3.p2"; gene_id "MSTRG.7718";
scaf_00023	transdecoder	exon	2577443	2577538	.	+	.	transcript_id "MSTRG.7718.3.p2"; gene_id "MSTRG.7718";
scaf_00023	transdecoder	exon	2577644	2577698	.	+	.	transcript_id "MSTRG.7718.3.p2"; gene_id "MSTRG.7718";
scaf_00023	transdecoder	exon	2578764	2578926	.	+	.	transcript_id "MSTRG.7718.3.p2"; gene_id "MSTRG.7718";
scaf_00023	transdecoder	exon	2579570	2579660	.	+	.	transcript_id "MSTRG.7718.3.p2"; gene_id "MSTRG.7718";
scaf_00023	transdecoder	exon	2579820	2579883	.	+	.	transcript_id "MSTRG.7718.3.p2"; gene_id "MSTRG.7718";
scaf_00023	transdecoder	exon	2580333	2580425	.	+	.	transcript_id "MSTRG.7718.3.p2"; gene_id "MSTRG.7718";
scaf_00023	transdecoder	exon	2581043	2581185	.	+	.	transcript_id "MSTRG.7718.3.p2"; gene_id "MSTRG.7718";
scaf_00023	transdecoder	exon	2581623	2581827	.	+	.	transcript_id "MSTRG.7718.3.p2"; gene_id "MSTRG.7718";
scaf_00023	transdecoder	exon	2582373	2582483	.	+	.	transcript_id "MSTRG.7718.3.p2"; gene_id "MSTRG.7718";
scaf_00023	transdecoder	exon	2583445	2583512	.	+	.	transcript_id "MSTRG.7718.3.p2"; gene_id "MSTRG.7718";
scaf_00023	transdecoder	exon	2584828	2584969	.	+	.	transcript_id "MSTRG.7718.3.p2"; gene_id "MSTRG.7718";
scaf_00023	transdecoder	exon	2587126	2587227	.	+	.	transcript_id "MSTRG.7718.3.p2"; gene_id "MSTRG.7718";
scaf_00023	transdecoder	exon	2587631	2587766	.	+	.	transcript_id "MSTRG.7718.3.p2"; gene_id "MSTRG.7718";
scaf_00023	transdecoder	exon	2588332	2591675	.	+	.	transcript_id "MSTRG.7718.3.p2"; gene_id "MSTRG.7718";
scaf_00023	transdecoder	CDS	2580339	2580425	.	+	0	transcript_id "MSTRG.7718.3.p2"; gene_id "MSTRG.7718";
scaf_00023	transdecoder	CDS	2581043	2581185	.	+	0	transcript_id "MSTRG.7718.3.p2"; gene_id "MSTRG.7718";
scaf_00023	transdecoder	CDS	2581623	2581827	.	+	1	transcript_id "MSTRG.7718.3.p2"; gene_id "MSTRG.7718";
scaf_00023	transdecoder	CDS	2582373	2582483	.	+	0	transcript_id "MSTRG.7718.3.p2"; gene_id "MSTRG.7718";
scaf_00023	transdecoder	CDS	2583445	2583512	.	+	0	transcript_id "MSTRG.7718.3.p2"; gene_id "MSTRG.7718";
scaf_00023	transdecoder	CDS	2584828	2584969	.	+	1	transcript_id "MSTRG.7718.3.p2"; gene_id "MSTRG.7718";
scaf_00023	transdecoder	CDS	2587126	2587227	.	+	0	transcript_id "MSTRG.7718.3.p2"; gene_id "MSTRG.7718";
scaf_00023	transdecoder	CDS	2587631	2587766	.	+	0	transcript_id "MSTRG.7718.3.p2"; gene_id "MSTRG.7718";
scaf_00023	transdecoder	CDS	2588332	2588417	.	+	2	transcript_id "MSTRG.7718.3.p2"; gene_id "MSTRG.7718";
scaf_00023	transdecoder	exon	2584252	2584969	.	+	.	transcript_id "MSTRG.7718.4.p1"; gene_id "MSTRG.7718";
scaf_00023	transdecoder	exon	2585747	2585827	.	+	.	transcript_id "MSTRG.7718.4.p1"; gene_id "MSTRG.7718";
scaf_00023	transdecoder	exon	2587126	2587227	.	+	.	transcript_id "MSTRG.7718.4.p1"; gene_id "MSTRG.7718";
scaf_00023	transdecoder	exon	2587631	2587766	.	+	.	transcript_id "MSTRG.7718.4.p1"; gene_id "MSTRG.7718";
scaf_00023	transdecoder	exon	2588332	2591675	.	+	.	transcript_id "MSTRG.7718.4.p1"; gene_id "MSTRG.7718";
scaf_00023	transdecoder	CDS	2584724	2584969	.	+	0	transcript_id "MSTRG.7718.4.p1"; gene_id "MSTRG.7718";
scaf_00023	transdecoder	CDS	2585747	2585827	.	+	0	transcript_id "MSTRG.7718.4.p1"; gene_id "MSTRG.7718";
scaf_00023	transdecoder	CDS	2587126	2587227	.	+	0	transcript_id "MSTRG.7718.4.p1"; gene_id "MSTRG.7718";
scaf_00023	transdecoder	CDS	2587631	2587766	.	+	0	transcript_id "MSTRG.7718.4.p1"; gene_id "MSTRG.7718";
scaf_00023	transdecoder	CDS	2588332	2588417	.	+	2	transcript_id "MSTRG.7718.4.p1"; gene_id "MSTRG.7718";
scaf_00023	transdecoder	exon	2587344	2592817	.	-	.	transcript_id "MSTRG.7719.1.p4"; gene_id "MSTRG.7719";
scaf_00023	transdecoder	exon	2593780	2593940	.	-	.	transcript_id "MSTRG.7719.1.p4"; gene_id "MSTRG.7719";
scaf_00023	transdecoder	exon	2595088	2595108	.	-	.	transcript_id "MSTRG.7719.1.p4"; gene_id "MSTRG.7719";
scaf_00023	transdecoder	exon	2596774	2596850	.	-	.	transcript_id "MSTRG.7719.1.p4"; gene_id "MSTRG.7719";
scaf_00023	transdecoder	exon	2597247	2597441	.	-	.	transcript_id "MSTRG.7719.1.p4"; gene_id "MSTRG.7719";
scaf_00023	transdecoder	exon	2608927	2612229	.	-	.	transcript_id "MSTRG.7719.1.p4"; gene_id "MSTRG.7719";
scaf_00023	transdecoder	CDS	2595106	2595108	.	-	0	transcript_id "MSTRG.7719.1.p4"; gene_id "MSTRG.7719";
scaf_00023	transdecoder	CDS	2596774	2596850	.	-	2	transcript_id "MSTRG.7719.1.p4"; gene_id "MSTRG.7719";
scaf_00023	transdecoder	CDS	2597247	2597441	.	-	2	transcript_id "MSTRG.7719.1.p4"; gene_id "MSTRG.7719";
scaf_00023	transdecoder	CDS	2608927	2609002	.	-	0	transcript_id "MSTRG.7719.1.p4"; gene_id "MSTRG.7719";
scaf_00023	transdecoder	exon	2592688	2592817	.	-	.	transcript_id "PMZ_0043856-RA.p1"; gene_id "MSTRG.7719";
scaf_00023	transdecoder	exon	2593780	2593940	.	-	.	transcript_id "PMZ_0043856-RA.p1"; gene_id "MSTRG.7719";
scaf_00023	transdecoder	exon	2595088	2595108	.	-	.	transcript_id "PMZ_0043856-RA.p1"; gene_id "MSTRG.7719";
scaf_00023	transdecoder	exon	2596774	2596939	.	-	.	transcript_id "PMZ_0043856-RA.p1"; gene_id "MSTRG.7719";
scaf_00023	transdecoder	CDS	2592773	2592817	.	-	0	transcript_id "PMZ_0043856-RA.p1"; gene_id "MSTRG.7719";
scaf_00023	transdecoder	CDS	2593780	2593940	.	-	2	transcript_id "PMZ_0043856-RA.p1"; gene_id "MSTRG.7719";
scaf_00023	transdecoder	CDS	2595088	2595108	.	-	2	transcript_id "PMZ_0043856-RA.p1"; gene_id "MSTRG.7719";
scaf_00023	transdecoder	CDS	2596774	2596939	.	-	0	transcript_id "PMZ_0043856-RA.p1"; gene_id "MSTRG.7719";
scaf_00023	transdecoder	exon	2614254	2614604	.	+	.	transcript_id "PMZ_0002428-RA.p1"; gene_id "MSTRG.7723";
scaf_00023	transdecoder	exon	2616144	2616434	.	+	.	transcript_id "PMZ_0002428-RA.p1"; gene_id "MSTRG.7723";
scaf_00023	transdecoder	CDS	2614497	2614604	.	+	0	transcript_id "PMZ_0002428-RA.p1"; gene_id "MSTRG.7723";
scaf_00023	transdecoder	CDS	2616144	2616434	.	+	0	transcript_id "PMZ_0002428-RA.p1"; gene_id "MSTRG.7723";
scaf_00023	transdecoder	exon	2614254	2614604	.	+	.	transcript_id "MSTRG.7723.1.p1"; gene_id "MSTRG.7723";
scaf_00023	transdecoder	exon	2616144	2616623	.	+	.	transcript_id "MSTRG.7723.1.p1"; gene_id "MSTRG.7723";
scaf_00023	transdecoder	exon	2616903	2617060	.	+	.	transcript_id "MSTRG.7723.1.p1"; gene_id "MSTRG.7723";
scaf_00023	transdecoder	exon	2617525	2617828	.	+	.	transcript_id "MSTRG.7723.1.p1"; gene_id "MSTRG.7723";
scaf_00023	transdecoder	exon	2618669	2622132	.	+	.	transcript_id "MSTRG.7723.1.p1"; gene_id "MSTRG.7723";
scaf_00023	transdecoder	CDS	2616526	2616623	.	+	0	transcript_id "MSTRG.7723.1.p1"; gene_id "MSTRG.7723";
scaf_00023	transdecoder	CDS	2616903	2617060	.	+	1	transcript_id "MSTRG.7723.1.p1"; gene_id "MSTRG.7723";
scaf_00023	transdecoder	CDS	2617525	2617828	.	+	2	transcript_id "MSTRG.7723.1.p1"; gene_id "MSTRG.7723";
scaf_00023	transdecoder	CDS	2618669	2619113	.	+	1	transcript_id "MSTRG.7723.1.p1"; gene_id "MSTRG.7723";
scaf_00023	transdecoder	exon	2616526	2616623	.	+	.	transcript_id "PMZ_0043857-RA.p1"; gene_id "MSTRG.7723";
scaf_00023	transdecoder	exon	2616903	2617060	.	+	.	transcript_id "PMZ_0043857-RA.p1"; gene_id "MSTRG.7723";
scaf_00023	transdecoder	exon	2617525	2617828	.	+	.	transcript_id "PMZ_0043857-RA.p1"; gene_id "MSTRG.7723";
scaf_00023	transdecoder	exon	2618745	2618949	.	+	.	transcript_id "PMZ_0043857-RA.p1"; gene_id "MSTRG.7723";
scaf_00023	transdecoder	CDS	2616526	2616623	.	+	0	transcript_id "PMZ_0043857-RA.p1"; gene_id "MSTRG.7723";
scaf_00023	transdecoder	CDS	2616903	2617060	.	+	1	transcript_id "PMZ_0043857-RA.p1"; gene_id "MSTRG.7723";
scaf_00023	transdecoder	CDS	2617525	2617828	.	+	2	transcript_id "PMZ_0043857-RA.p1"; gene_id "MSTRG.7723";
scaf_00023	transdecoder	CDS	2618745	2618949	.	+	1	transcript_id "PMZ_0043857-RA.p1"; gene_id "MSTRG.7723";
scaf_00023	transdecoder	exon	2620116	2622235	.	-	.	transcript_id "MSTRG.7724.1.p1"; gene_id "MSTRG.7724";
scaf_00023	transdecoder	exon	2622465	2622629	.	-	.	transcript_id "MSTRG.7724.1.p1"; gene_id "MSTRG.7724";
scaf_00023	transdecoder	exon	2623181	2623287	.	-	.	transcript_id "MSTRG.7724.1.p1"; gene_id "MSTRG.7724";
scaf_00023	transdecoder	exon	2624515	2624658	.	-	.	transcript_id "MSTRG.7724.1.p1"; gene_id "MSTRG.7724";
scaf_00023	transdecoder	exon	2624858	2625094	.	-	.	transcript_id "MSTRG.7724.1.p1"; gene_id "MSTRG.7724";
scaf_00023	transdecoder	exon	2626831	2626920	.	-	.	transcript_id "MSTRG.7724.1.p1"; gene_id "MSTRG.7724";
scaf_00023	transdecoder	exon	2627548	2627682	.	-	.	transcript_id "MSTRG.7724.1.p1"; gene_id "MSTRG.7724";
scaf_00023	transdecoder	exon	2628596	2630797	.	-	.	transcript_id "MSTRG.7724.1.p1"; gene_id "MSTRG.7724";
scaf_00023	transdecoder	exon	2631314	2631445	.	-	.	transcript_id "MSTRG.7724.1.p1"; gene_id "MSTRG.7724";
scaf_00023	transdecoder	exon	2631753	2631896	.	-	.	transcript_id "MSTRG.7724.1.p1"; gene_id "MSTRG.7724";
scaf_00023	transdecoder	exon	2632106	2632298	.	-	.	transcript_id "MSTRG.7724.1.p1"; gene_id "MSTRG.7724";
scaf_00023	transdecoder	exon	2633346	2633446	.	-	.	transcript_id "MSTRG.7724.1.p1"; gene_id "MSTRG.7724";
scaf_00023	transdecoder	exon	2633830	2633988	.	-	.	transcript_id "MSTRG.7724.1.p1"; gene_id "MSTRG.7724";
scaf_00023	transdecoder	exon	2634900	2635052	.	-	.	transcript_id "MSTRG.7724.1.p1"; gene_id "MSTRG.7724";
scaf_00023	transdecoder	exon	2635617	2635751	.	-	.	transcript_id "MSTRG.7724.1.p1"; gene_id "MSTRG.7724";
scaf_00023	transdecoder	exon	2635945	2636041	.	-	.	transcript_id "MSTRG.7724.1.p1"; gene_id "MSTRG.7724";
scaf_00023	transdecoder	exon	2637690	2637707	.	-	.	transcript_id "MSTRG.7724.1.p1"; gene_id "MSTRG.7724";
scaf_00023	transdecoder	exon	2638296	2638392	.	-	.	transcript_id "MSTRG.7724.1.p1"; gene_id "MSTRG.7724";
scaf_00023	transdecoder	exon	2639056	2639828	.	-	.	transcript_id "MSTRG.7724.1.p1"; gene_id "MSTRG.7724";
scaf_00023	transdecoder	exon	2640541	2640692	.	-	.	transcript_id "MSTRG.7724.1.p1"; gene_id "MSTRG.7724";
scaf_00023	transdecoder	exon	2641198	2641367	.	-	.	transcript_id "MSTRG.7724.1.p1"; gene_id "MSTRG.7724";
scaf_00023	transdecoder	exon	2641798	2641934	.	-	.	transcript_id "MSTRG.7724.1.p1"; gene_id "MSTRG.7724";
scaf_00023	transdecoder	exon	2642261	2642431	.	-	.	transcript_id "MSTRG.7724.1.p1"; gene_id "MSTRG.7724";
scaf_00023	transdecoder	exon	2643044	2643157	.	-	.	transcript_id "MSTRG.7724.1.p1"; gene_id "MSTRG.7724";
scaf_00023	transdecoder	exon	2644044	2644184	.	-	.	transcript_id "MSTRG.7724.1.p1"; gene_id "MSTRG.7724";
scaf_00023	transdecoder	exon	2645052	2645147	.	-	.	transcript_id "MSTRG.7724.1.p1"; gene_id "MSTRG.7724";
scaf_00023	transdecoder	exon	2646693	2646868	.	-	.	transcript_id "MSTRG.7724.1.p1"; gene_id "MSTRG.7724";
scaf_00023	transdecoder	exon	2650703	2650861	.	-	.	transcript_id "MSTRG.7724.1.p1"; gene_id "MSTRG.7724";
scaf_00023	transdecoder	exon	2652828	2653059	.	-	.	transcript_id "MSTRG.7724.1.p1"; gene_id "MSTRG.7724";
scaf_00023	transdecoder	exon	2653370	2653456	.	-	.	transcript_id "MSTRG.7724.1.p1"; gene_id "MSTRG.7724";
scaf_00023	transdecoder	exon	2654424	2654525	.	-	.	transcript_id "MSTRG.7724.1.p1"; gene_id "MSTRG.7724";
scaf_00023	transdecoder	exon	2655936	2656074	.	-	.	transcript_id "MSTRG.7724.1.p1"; gene_id "MSTRG.7724";
scaf_00023	transdecoder	exon	2658174	2658244	.	-	.	transcript_id "MSTRG.7724.1.p1"; gene_id "MSTRG.7724";
scaf_00023	transdecoder	exon	2660859	2660976	.	-	.	transcript_id "MSTRG.7724.1.p1"; gene_id "MSTRG.7724";
scaf_00023	transdecoder	exon	2678088	2678250	.	-	.	transcript_id "MSTRG.7724.1.p1"; gene_id "MSTRG.7724";
scaf_00023	transdecoder	exon	2680613	2680706	.	-	.	transcript_id "MSTRG.7724.1.p1"; gene_id "MSTRG.7724";
scaf_00023	transdecoder	exon	2681662	2681810	.	-	.	transcript_id "MSTRG.7724.1.p1"; gene_id "MSTRG.7724";
scaf_00023	transdecoder	exon	2682293	2682458	.	-	.	transcript_id "MSTRG.7724.1.p1"; gene_id "MSTRG.7724";
scaf_00023	transdecoder	exon	2682797	2682877	.	-	.	transcript_id "MSTRG.7724.1.p1"; gene_id "MSTRG.7724";
scaf_00023	transdecoder	exon	2683532	2683681	.	-	.	transcript_id "MSTRG.7724.1.p1"; gene_id "MSTRG.7724";
scaf_00023	transdecoder	exon	2684353	2684419	.	-	.	transcript_id "MSTRG.7724.1.p1"; gene_id "MSTRG.7724";
scaf_00023	transdecoder	exon	2685100	2685185	.	-	.	transcript_id "MSTRG.7724.1.p1"; gene_id "MSTRG.7724";
scaf_00023	transdecoder	exon	2685867	2686091	.	-	.	transcript_id "MSTRG.7724.1.p1"; gene_id "MSTRG.7724";
scaf_00023	transdecoder	exon	2686758	2686890	.	-	.	transcript_id "MSTRG.7724.1.p1"; gene_id "MSTRG.7724";
scaf_00023	transdecoder	exon	2687062	2687130	.	-	.	transcript_id "MSTRG.7724.1.p1"; gene_id "MSTRG.7724";
scaf_00023	transdecoder	exon	2687707	2687884	.	-	.	transcript_id "MSTRG.7724.1.p1"; gene_id "MSTRG.7724";
scaf_00023	transdecoder	exon	2691329	2691425	.	-	.	transcript_id "MSTRG.7724.1.p1"; gene_id "MSTRG.7724";
scaf_00023	transdecoder	exon	2694137	2694275	.	-	.	transcript_id "MSTRG.7724.1.p1"; gene_id "MSTRG.7724";
scaf_00023	transdecoder	CDS	2639220	2639828	.	-	0	transcript_id "MSTRG.7724.1.p1"; gene_id "MSTRG.7724";
scaf_00023	transdecoder	CDS	2640541	2640692	.	-	2	transcript_id "MSTRG.7724.1.p1"; gene_id "MSTRG.7724";
scaf_00023	transdecoder	CDS	2641198	2641367	.	-	1	transcript_id "MSTRG.7724.1.p1"; gene_id "MSTRG.7724";
scaf_00023	transdecoder	CDS	2641798	2641934	.	-	0	transcript_id "MSTRG.7724.1.p1"; gene_id "MSTRG.7724";
scaf_00023	transdecoder	CDS	2642261	2642431	.	-	0	transcript_id "MSTRG.7724.1.p1"; gene_id "MSTRG.7724";
scaf_00023	transdecoder	CDS	2643044	2643157	.	-	0	transcript_id "MSTRG.7724.1.p1"; gene_id "MSTRG.7724";
scaf_00023	transdecoder	CDS	2644044	2644184	.	-	0	transcript_id "MSTRG.7724.1.p1"; gene_id "MSTRG.7724";
scaf_00023	transdecoder	CDS	2645052	2645147	.	-	0	transcript_id "MSTRG.7724.1.p1"; gene_id "MSTRG.7724";
scaf_00023	transdecoder	CDS	2646693	2646868	.	-	2	transcript_id "MSTRG.7724.1.p1"; gene_id "MSTRG.7724";
scaf_00023	transdecoder	CDS	2650703	2650861	.	-	2	transcript_id "MSTRG.7724.1.p1"; gene_id "MSTRG.7724";
scaf_00023	transdecoder	CDS	2652828	2653059	.	-	0	transcript_id "MSTRG.7724.1.p1"; gene_id "MSTRG.7724";
scaf_00023	transdecoder	CDS	2653370	2653456	.	-	0	transcript_id "MSTRG.7724.1.p1"; gene_id "MSTRG.7724";
scaf_00023	transdecoder	CDS	2654424	2654525	.	-	0	transcript_id "MSTRG.7724.1.p1"; gene_id "MSTRG.7724";
scaf_00023	transdecoder	CDS	2655936	2656074	.	-	1	transcript_id "MSTRG.7724.1.p1"; gene_id "MSTRG.7724";
scaf_00023	transdecoder	CDS	2658174	2658244	.	-	0	transcript_id "MSTRG.7724.1.p1"; gene_id "MSTRG.7724";
scaf_00023	transdecoder	CDS	2660859	2660976	.	-	1	transcript_id "MSTRG.7724.1.p1"; gene_id "MSTRG.7724";
scaf_00023	transdecoder	CDS	2678088	2678250	.	-	2	transcript_id "MSTRG.7724.1.p1"; gene_id "MSTRG.7724";
scaf_00023	transdecoder	CDS	2680613	2680706	.	-	0	transcript_id "MSTRG.7724.1.p1"; gene_id "MSTRG.7724";
scaf_00023	transdecoder	CDS	2681662	2681810	.	-	2	transcript_id "MSTRG.7724.1.p1"; gene_id "MSTRG.7724";
scaf_00023	transdecoder	CDS	2682293	2682458	.	-	0	transcript_id "MSTRG.7724.1.p1"; gene_id "MSTRG.7724";
scaf_00023	transdecoder	CDS	2682797	2682877	.	-	0	transcript_id "MSTRG.7724.1.p1"; gene_id "MSTRG.7724";
scaf_00023	transdecoder	CDS	2683532	2683681	.	-	0	transcript_id "MSTRG.7724.1.p1"; gene_id "MSTRG.7724";
scaf_00023	transdecoder	CDS	2684353	2684419	.	-	1	transcript_id "MSTRG.7724.1.p1"; gene_id "MSTRG.7724";
scaf_00023	transdecoder	CDS	2685100	2685185	.	-	0	transcript_id "MSTRG.7724.1.p1"; gene_id "MSTRG.7724";
scaf_00023	transdecoder	CDS	2685867	2686091	.	-	0	transcript_id "MSTRG.7724.1.p1"; gene_id "MSTRG.7724";
scaf_00023	transdecoder	CDS	2686758	2686772	.	-	0	transcript_id "MSTRG.7724.1.p1"; gene_id "MSTRG.7724";
scaf_00023	transdecoder	exon	2620119	2622235	.	-	.	transcript_id "MSTRG.7724.5.p1"; gene_id "MSTRG.7724";
scaf_00023	transdecoder	exon	2622465	2622629	.	-	.	transcript_id "MSTRG.7724.5.p1"; gene_id "MSTRG.7724";
scaf_00023	transdecoder	exon	2623181	2623287	.	-	.	transcript_id "MSTRG.7724.5.p1"; gene_id "MSTRG.7724";
scaf_00023	transdecoder	exon	2624515	2624658	.	-	.	transcript_id "MSTRG.7724.5.p1"; gene_id "MSTRG.7724";
scaf_00023	transdecoder	exon	2624858	2625094	.	-	.	transcript_id "MSTRG.7724.5.p1"; gene_id "MSTRG.7724";
scaf_00023	transdecoder	exon	2626831	2626920	.	-	.	transcript_id "MSTRG.7724.5.p1"; gene_id "MSTRG.7724";
scaf_00023	transdecoder	exon	2627548	2627682	.	-	.	transcript_id "MSTRG.7724.5.p1"; gene_id "MSTRG.7724";
scaf_00023	transdecoder	exon	2631314	2631445	.	-	.	transcript_id "MSTRG.7724.5.p1"; gene_id "MSTRG.7724";
scaf_00023	transdecoder	exon	2631753	2631896	.	-	.	transcript_id "MSTRG.7724.5.p1"; gene_id "MSTRG.7724";
scaf_00023	transdecoder	exon	2632106	2632298	.	-	.	transcript_id "MSTRG.7724.5.p1"; gene_id "MSTRG.7724";
scaf_00023	transdecoder	exon	2633346	2633446	.	-	.	transcript_id "MSTRG.7724.5.p1"; gene_id "MSTRG.7724";
scaf_00023	transdecoder	exon	2633830	2633988	.	-	.	transcript_id "MSTRG.7724.5.p1"; gene_id "MSTRG.7724";
scaf_00023	transdecoder	exon	2634900	2635052	.	-	.	transcript_id "MSTRG.7724.5.p1"; gene_id "MSTRG.7724";
scaf_00023	transdecoder	exon	2635617	2635751	.	-	.	transcript_id "MSTRG.7724.5.p1"; gene_id "MSTRG.7724";
scaf_00023	transdecoder	exon	2635945	2636041	.	-	.	transcript_id "MSTRG.7724.5.p1"; gene_id "MSTRG.7724";
scaf_00023	transdecoder	exon	2638296	2638392	.	-	.	transcript_id "MSTRG.7724.5.p1"; gene_id "MSTRG.7724";
scaf_00023	transdecoder	exon	2639056	2639191	.	-	.	transcript_id "MSTRG.7724.5.p1"; gene_id "MSTRG.7724";
scaf_00023	transdecoder	exon	2639646	2639828	.	-	.	transcript_id "MSTRG.7724.5.p1"; gene_id "MSTRG.7724";
scaf_00023	transdecoder	exon	2640541	2640692	.	-	.	transcript_id "MSTRG.7724.5.p1"; gene_id "MSTRG.7724";
scaf_00023	transdecoder	exon	2641198	2641367	.	-	.	transcript_id "MSTRG.7724.5.p1"; gene_id "MSTRG.7724";
scaf_00023	transdecoder	exon	2641798	2641934	.	-	.	transcript_id "MSTRG.7724.5.p1"; gene_id "MSTRG.7724";
scaf_00023	transdecoder	exon	2642261	2642431	.	-	.	transcript_id "MSTRG.7724.5.p1"; gene_id "MSTRG.7724";
scaf_00023	transdecoder	exon	2643044	2643157	.	-	.	transcript_id "MSTRG.7724.5.p1"; gene_id "MSTRG.7724";
scaf_00023	transdecoder	exon	2644044	2644184	.	-	.	transcript_id "MSTRG.7724.5.p1"; gene_id "MSTRG.7724";
scaf_00023	transdecoder	exon	2645052	2645147	.	-	.	transcript_id "MSTRG.7724.5.p1"; gene_id "MSTRG.7724";
scaf_00023	transdecoder	exon	2645770	2645859	.	-	.	transcript_id "MSTRG.7724.5.p1"; gene_id "MSTRG.7724";
scaf_00023	transdecoder	exon	2646693	2646868	.	-	.	transcript_id "MSTRG.7724.5.p1"; gene_id "MSTRG.7724";
scaf_00023	transdecoder	exon	2650703	2650861	.	-	.	transcript_id "MSTRG.7724.5.p1"; gene_id "MSTRG.7724";
scaf_00023	transdecoder	exon	2652828	2653059	.	-	.	transcript_id "MSTRG.7724.5.p1"; gene_id "MSTRG.7724";
scaf_00023	transdecoder	exon	2653370	2653456	.	-	.	transcript_id "MSTRG.7724.5.p1"; gene_id "MSTRG.7724";
scaf_00023	transdecoder	exon	2654424	2654525	.	-	.	transcript_id "MSTRG.7724.5.p1"; gene_id "MSTRG.7724";
scaf_00023	transdecoder	exon	2655936	2656074	.	-	.	transcript_id "MSTRG.7724.5.p1"; gene_id "MSTRG.7724";
scaf_00023	transdecoder	exon	2658174	2658244	.	-	.	transcript_id "MSTRG.7724.5.p1"; gene_id "MSTRG.7724";
scaf_00023	transdecoder	exon	2660859	2660976	.	-	.	transcript_id "MSTRG.7724.5.p1"; gene_id "MSTRG.7724";
scaf_00023	transdecoder	exon	2678088	2678250	.	-	.	transcript_id "MSTRG.7724.5.p1"; gene_id "MSTRG.7724";
scaf_00023	transdecoder	exon	2680613	2680706	.	-	.	transcript_id "MSTRG.7724.5.p1"; gene_id "MSTRG.7724";
scaf_00023	transdecoder	exon	2681662	2681810	.	-	.	transcript_id "MSTRG.7724.5.p1"; gene_id "MSTRG.7724";
scaf_00023	transdecoder	exon	2682293	2682458	.	-	.	transcript_id "MSTRG.7724.5.p1"; gene_id "MSTRG.7724";
scaf_00023	transdecoder	exon	2682797	2682877	.	-	.	transcript_id "MSTRG.7724.5.p1"; gene_id "MSTRG.7724";
scaf_00023	transdecoder	exon	2683532	2683681	.	-	.	transcript_id "MSTRG.7724.5.p1"; gene_id "MSTRG.7724";
scaf_00023	transdecoder	exon	2684353	2684419	.	-	.	transcript_id "MSTRG.7724.5.p1"; gene_id "MSTRG.7724";
scaf_00023	transdecoder	exon	2685100	2685185	.	-	.	transcript_id "MSTRG.7724.5.p1"; gene_id "MSTRG.7724";
scaf_00023	transdecoder	exon	2685867	2686091	.	-	.	transcript_id "MSTRG.7724.5.p1"; gene_id "MSTRG.7724";
scaf_00023	transdecoder	exon	2686758	2686890	.	-	.	transcript_id "MSTRG.7724.5.p1"; gene_id "MSTRG.7724";
scaf_00023	transdecoder	exon	2687062	2687130	.	-	.	transcript_id "MSTRG.7724.5.p1"; gene_id "MSTRG.7724";
scaf_00023	transdecoder	exon	2687707	2687884	.	-	.	transcript_id "MSTRG.7724.5.p1"; gene_id "MSTRG.7724";
scaf_00023	transdecoder	exon	2691329	2691425	.	-	.	transcript_id "MSTRG.7724.5.p1"; gene_id "MSTRG.7724";
scaf_00023	transdecoder	exon	2694137	2694176	.	-	.	transcript_id "MSTRG.7724.5.p1"; gene_id "MSTRG.7724";
scaf_00023	transdecoder	CDS	2622193	2622235	.	-	1	transcript_id "MSTRG.7724.5.p1"; gene_id "MSTRG.7724";
scaf_00023	transdecoder	CDS	2622465	2622629	.	-	1	transcript_id "MSTRG.7724.5.p1"; gene_id "MSTRG.7724";
scaf_00023	transdecoder	CDS	2623181	2623287	.	-	0	transcript_id "MSTRG.7724.5.p1"; gene_id "MSTRG.7724";
scaf_00023	transdecoder	CDS	2624515	2624658	.	-	0	transcript_id "MSTRG.7724.5.p1"; gene_id "MSTRG.7724";
scaf_00023	transdecoder	CDS	2624858	2625094	.	-	0	transcript_id "MSTRG.7724.5.p1"; gene_id "MSTRG.7724";
scaf_00023	transdecoder	CDS	2626831	2626920	.	-	0	transcript_id "MSTRG.7724.5.p1"; gene_id "MSTRG.7724";
scaf_00023	transdecoder	CDS	2627548	2627682	.	-	0	transcript_id "MSTRG.7724.5.p1"; gene_id "MSTRG.7724";
scaf_00023	transdecoder	CDS	2631314	2631445	.	-	0	transcript_id "MSTRG.7724.5.p1"; gene_id "MSTRG.7724";
scaf_00023	transdecoder	CDS	2631753	2631896	.	-	0	transcript_id "MSTRG.7724.5.p1"; gene_id "MSTRG.7724";
scaf_00023	transdecoder	CDS	2632106	2632298	.	-	1	transcript_id "MSTRG.7724.5.p1"; gene_id "MSTRG.7724";
scaf_00023	transdecoder	CDS	2633346	2633446	.	-	0	transcript_id "MSTRG.7724.5.p1"; gene_id "MSTRG.7724";
scaf_00023	transdecoder	CDS	2633830	2633988	.	-	0	transcript_id "MSTRG.7724.5.p1"; gene_id "MSTRG.7724";
scaf_00023	transdecoder	CDS	2634900	2635052	.	-	0	transcript_id "MSTRG.7724.5.p1"; gene_id "MSTRG.7724";
scaf_00023	transdecoder	CDS	2635617	2635751	.	-	0	transcript_id "MSTRG.7724.5.p1"; gene_id "MSTRG.7724";
scaf_00023	transdecoder	CDS	2635945	2636041	.	-	1	transcript_id "MSTRG.7724.5.p1"; gene_id "MSTRG.7724";
scaf_00023	transdecoder	CDS	2638296	2638392	.	-	2	transcript_id "MSTRG.7724.5.p1"; gene_id "MSTRG.7724";
scaf_00023	transdecoder	CDS	2639056	2639191	.	-	0	transcript_id "MSTRG.7724.5.p1"; gene_id "MSTRG.7724";
scaf_00023	transdecoder	CDS	2639646	2639828	.	-	0	transcript_id "MSTRG.7724.5.p1"; gene_id "MSTRG.7724";
scaf_00023	transdecoder	CDS	2640541	2640692	.	-	2	transcript_id "MSTRG.7724.5.p1"; gene_id "MSTRG.7724";
scaf_00023	transdecoder	CDS	2641198	2641367	.	-	1	transcript_id "MSTRG.7724.5.p1"; gene_id "MSTRG.7724";
scaf_00023	transdecoder	CDS	2641798	2641934	.	-	0	transcript_id "MSTRG.7724.5.p1"; gene_id "MSTRG.7724";
scaf_00023	transdecoder	CDS	2642261	2642431	.	-	0	transcript_id "MSTRG.7724.5.p1"; gene_id "MSTRG.7724";
scaf_00023	transdecoder	CDS	2643044	2643157	.	-	0	transcript_id "MSTRG.7724.5.p1"; gene_id "MSTRG.7724";
scaf_00023	transdecoder	CDS	2644044	2644184	.	-	0	transcript_id "MSTRG.7724.5.p1"; gene_id "MSTRG.7724";
scaf_00023	transdecoder	CDS	2645052	2645147	.	-	0	transcript_id "MSTRG.7724.5.p1"; gene_id "MSTRG.7724";
scaf_00023	transdecoder	CDS	2645770	2645859	.	-	0	transcript_id "MSTRG.7724.5.p1"; gene_id "MSTRG.7724";
scaf_00023	transdecoder	CDS	2646693	2646868	.	-	2	transcript_id "MSTRG.7724.5.p1"; gene_id "MSTRG.7724";
scaf_00023	transdecoder	CDS	2650703	2650861	.	-	2	transcript_id "MSTRG.7724.5.p1"; gene_id "MSTRG.7724";
scaf_00023	transdecoder	CDS	2652828	2653059	.	-	0	transcript_id "MSTRG.7724.5.p1"; gene_id "MSTRG.7724";
scaf_00023	transdecoder	CDS	2653370	2653456	.	-	0	transcript_id "MSTRG.7724.5.p1"; gene_id "MSTRG.7724";
scaf_00023	transdecoder	CDS	2654424	2654525	.	-	0	transcript_id "MSTRG.7724.5.p1"; gene_id "MSTRG.7724";
scaf_00023	transdecoder	CDS	2655936	2656074	.	-	1	transcript_id "MSTRG.7724.5.p1"; gene_id "MSTRG.7724";
scaf_00023	transdecoder	CDS	2658174	2658244	.	-	0	transcript_id "MSTRG.7724.5.p1"; gene_id "MSTRG.7724";
scaf_00023	transdecoder	CDS	2660859	2660976	.	-	1	transcript_id "MSTRG.7724.5.p1"; gene_id "MSTRG.7724";
scaf_00023	transdecoder	CDS	2678088	2678250	.	-	2	transcript_id "MSTRG.7724.5.p1"; gene_id "MSTRG.7724";
scaf_00023	transdecoder	CDS	2680613	2680706	.	-	0	transcript_id "MSTRG.7724.5.p1"; gene_id "MSTRG.7724";
scaf_00023	transdecoder	CDS	2681662	2681810	.	-	2	transcript_id "MSTRG.7724.5.p1"; gene_id "MSTRG.7724";
scaf_00023	transdecoder	CDS	2682293	2682458	.	-	0	transcript_id "MSTRG.7724.5.p1"; gene_id "MSTRG.7724";
scaf_00023	transdecoder	CDS	2682797	2682877	.	-	0	transcript_id "MSTRG.7724.5.p1"; gene_id "MSTRG.7724";
scaf_00023	transdecoder	CDS	2683532	2683681	.	-	0	transcript_id "MSTRG.7724.5.p1"; gene_id "MSTRG.7724";
scaf_00023	transdecoder	CDS	2684353	2684419	.	-	1	transcript_id "MSTRG.7724.5.p1"; gene_id "MSTRG.7724";
scaf_00023	transdecoder	CDS	2685100	2685185	.	-	0	transcript_id "MSTRG.7724.5.p1"; gene_id "MSTRG.7724";
scaf_00023	transdecoder	CDS	2685867	2686091	.	-	0	transcript_id "MSTRG.7724.5.p1"; gene_id "MSTRG.7724";
scaf_00023	transdecoder	CDS	2686758	2686772	.	-	0	transcript_id "MSTRG.7724.5.p1"; gene_id "MSTRG.7724";
scaf_00023	transdecoder	exon	2620119	2622235	.	-	.	transcript_id "MSTRG.7724.6.p1"; gene_id "MSTRG.7724";
scaf_00023	transdecoder	exon	2622465	2622629	.	-	.	transcript_id "MSTRG.7724.6.p1"; gene_id "MSTRG.7724";
scaf_00023	transdecoder	exon	2623181	2623287	.	-	.	transcript_id "MSTRG.7724.6.p1"; gene_id "MSTRG.7724";
scaf_00023	transdecoder	exon	2624515	2624658	.	-	.	transcript_id "MSTRG.7724.6.p1"; gene_id "MSTRG.7724";
scaf_00023	transdecoder	exon	2624858	2625094	.	-	.	transcript_id "MSTRG.7724.6.p1"; gene_id "MSTRG.7724";
scaf_00023	transdecoder	exon	2626831	2626920	.	-	.	transcript_id "MSTRG.7724.6.p1"; gene_id "MSTRG.7724";
scaf_00023	transdecoder	exon	2627548	2627682	.	-	.	transcript_id "MSTRG.7724.6.p1"; gene_id "MSTRG.7724";
scaf_00023	transdecoder	exon	2628596	2630797	.	-	.	transcript_id "MSTRG.7724.6.p1"; gene_id "MSTRG.7724";
scaf_00023	transdecoder	exon	2631314	2631445	.	-	.	transcript_id "MSTRG.7724.6.p1"; gene_id "MSTRG.7724";
scaf_00023	transdecoder	exon	2631753	2631896	.	-	.	transcript_id "MSTRG.7724.6.p1"; gene_id "MSTRG.7724";
scaf_00023	transdecoder	exon	2632106	2632298	.	-	.	transcript_id "MSTRG.7724.6.p1"; gene_id "MSTRG.7724";
scaf_00023	transdecoder	exon	2633346	2633446	.	-	.	transcript_id "MSTRG.7724.6.p1"; gene_id "MSTRG.7724";
scaf_00023	transdecoder	exon	2633830	2633988	.	-	.	transcript_id "MSTRG.7724.6.p1"; gene_id "MSTRG.7724";
scaf_00023	transdecoder	exon	2634900	2635052	.	-	.	transcript_id "MSTRG.7724.6.p1"; gene_id "MSTRG.7724";
scaf_00023	transdecoder	exon	2635617	2635751	.	-	.	transcript_id "MSTRG.7724.6.p1"; gene_id "MSTRG.7724";
scaf_00023	transdecoder	exon	2635945	2636041	.	-	.	transcript_id "MSTRG.7724.6.p1"; gene_id "MSTRG.7724";
scaf_00023	transdecoder	exon	2638296	2638392	.	-	.	transcript_id "MSTRG.7724.6.p1"; gene_id "MSTRG.7724";
scaf_00023	transdecoder	exon	2639056	2639191	.	-	.	transcript_id "MSTRG.7724.6.p1"; gene_id "MSTRG.7724";
scaf_00023	transdecoder	exon	2639646	2639828	.	-	.	transcript_id "MSTRG.7724.6.p1"; gene_id "MSTRG.7724";
scaf_00023	transdecoder	exon	2640541	2640692	.	-	.	transcript_id "MSTRG.7724.6.p1"; gene_id "MSTRG.7724";
scaf_00023	transdecoder	exon	2641198	2641367	.	-	.	transcript_id "MSTRG.7724.6.p1"; gene_id "MSTRG.7724";
scaf_00023	transdecoder	exon	2641798	2641934	.	-	.	transcript_id "MSTRG.7724.6.p1"; gene_id "MSTRG.7724";
scaf_00023	transdecoder	exon	2642261	2642431	.	-	.	transcript_id "MSTRG.7724.6.p1"; gene_id "MSTRG.7724";
scaf_00023	transdecoder	exon	2643044	2643157	.	-	.	transcript_id "MSTRG.7724.6.p1"; gene_id "MSTRG.7724";
scaf_00023	transdecoder	exon	2644044	2644184	.	-	.	transcript_id "MSTRG.7724.6.p1"; gene_id "MSTRG.7724";
scaf_00023	transdecoder	exon	2645052	2645147	.	-	.	transcript_id "MSTRG.7724.6.p1"; gene_id "MSTRG.7724";
scaf_00023	transdecoder	exon	2645770	2645859	.	-	.	transcript_id "MSTRG.7724.6.p1"; gene_id "MSTRG.7724";
scaf_00023	transdecoder	exon	2646693	2646868	.	-	.	transcript_id "MSTRG.7724.6.p1"; gene_id "MSTRG.7724";
scaf_00023	transdecoder	exon	2650703	2650861	.	-	.	transcript_id "MSTRG.7724.6.p1"; gene_id "MSTRG.7724";
scaf_00023	transdecoder	exon	2652828	2653059	.	-	.	transcript_id "MSTRG.7724.6.p1"; gene_id "MSTRG.7724";
scaf_00023	transdecoder	exon	2653370	2653456	.	-	.	transcript_id "MSTRG.7724.6.p1"; gene_id "MSTRG.7724";
scaf_00023	transdecoder	exon	2654424	2654525	.	-	.	transcript_id "MSTRG.7724.6.p1"; gene_id "MSTRG.7724";
scaf_00023	transdecoder	exon	2655936	2656074	.	-	.	transcript_id "MSTRG.7724.6.p1"; gene_id "MSTRG.7724";
scaf_00023	transdecoder	exon	2658174	2658244	.	-	.	transcript_id "MSTRG.7724.6.p1"; gene_id "MSTRG.7724";
scaf_00023	transdecoder	exon	2660859	2660976	.	-	.	transcript_id "MSTRG.7724.6.p1"; gene_id "MSTRG.7724";
scaf_00023	transdecoder	exon	2678088	2678250	.	-	.	transcript_id "MSTRG.7724.6.p1"; gene_id "MSTRG.7724";
scaf_00023	transdecoder	exon	2680613	2680706	.	-	.	transcript_id "MSTRG.7724.6.p1"; gene_id "MSTRG.7724";
scaf_00023	transdecoder	exon	2681662	2681810	.	-	.	transcript_id "MSTRG.7724.6.p1"; gene_id "MSTRG.7724";
scaf_00023	transdecoder	exon	2682293	2682458	.	-	.	transcript_id "MSTRG.7724.6.p1"; gene_id "MSTRG.7724";
scaf_00023	transdecoder	exon	2682797	2682877	.	-	.	transcript_id "MSTRG.7724.6.p1"; gene_id "MSTRG.7724";
scaf_00023	transdecoder	exon	2683532	2683681	.	-	.	transcript_id "MSTRG.7724.6.p1"; gene_id "MSTRG.7724";
scaf_00023	transdecoder	exon	2684353	2684419	.	-	.	transcript_id "MSTRG.7724.6.p1"; gene_id "MSTRG.7724";
scaf_00023	transdecoder	exon	2685100	2685185	.	-	.	transcript_id "MSTRG.7724.6.p1"; gene_id "MSTRG.7724";
scaf_00023	transdecoder	exon	2685867	2686091	.	-	.	transcript_id "MSTRG.7724.6.p1"; gene_id "MSTRG.7724";
scaf_00023	transdecoder	exon	2686758	2686890	.	-	.	transcript_id "MSTRG.7724.6.p1"; gene_id "MSTRG.7724";
scaf_00023	transdecoder	exon	2687062	2687130	.	-	.	transcript_id "MSTRG.7724.6.p1"; gene_id "MSTRG.7724";
scaf_00023	transdecoder	exon	2687707	2687884	.	-	.	transcript_id "MSTRG.7724.6.p1"; gene_id "MSTRG.7724";
scaf_00023	transdecoder	exon	2691329	2691425	.	-	.	transcript_id "MSTRG.7724.6.p1"; gene_id "MSTRG.7724";
scaf_00023	transdecoder	exon	2694137	2694218	.	-	.	transcript_id "MSTRG.7724.6.p1"; gene_id "MSTRG.7724";
scaf_00023	transdecoder	CDS	2630585	2630797	.	-	0	transcript_id "MSTRG.7724.6.p1"; gene_id "MSTRG.7724";
scaf_00023	transdecoder	CDS	2631314	2631445	.	-	0	transcript_id "MSTRG.7724.6.p1"; gene_id "MSTRG.7724";
scaf_00023	transdecoder	CDS	2631753	2631896	.	-	0	transcript_id "MSTRG.7724.6.p1"; gene_id "MSTRG.7724";
scaf_00023	transdecoder	CDS	2632106	2632298	.	-	1	transcript_id "MSTRG.7724.6.p1"; gene_id "MSTRG.7724";
scaf_00023	transdecoder	CDS	2633346	2633446	.	-	0	transcript_id "MSTRG.7724.6.p1"; gene_id "MSTRG.7724";
scaf_00023	transdecoder	CDS	2633830	2633988	.	-	0	transcript_id "MSTRG.7724.6.p1"; gene_id "MSTRG.7724";
scaf_00023	transdecoder	CDS	2634900	2635052	.	-	0	transcript_id "MSTRG.7724.6.p1"; gene_id "MSTRG.7724";
scaf_00023	transdecoder	CDS	2635617	2635751	.	-	0	transcript_id "MSTRG.7724.6.p1"; gene_id "MSTRG.7724";
scaf_00023	transdecoder	CDS	2635945	2636041	.	-	1	transcript_id "MSTRG.7724.6.p1"; gene_id "MSTRG.7724";
scaf_00023	transdecoder	CDS	2638296	2638392	.	-	2	transcript_id "MSTRG.7724.6.p1"; gene_id "MSTRG.7724";
scaf_00023	transdecoder	CDS	2639056	2639191	.	-	0	transcript_id "MSTRG.7724.6.p1"; gene_id "MSTRG.7724";
scaf_00023	transdecoder	CDS	2639646	2639828	.	-	0	transcript_id "MSTRG.7724.6.p1"; gene_id "MSTRG.7724";
scaf_00023	transdecoder	CDS	2640541	2640692	.	-	2	transcript_id "MSTRG.7724.6.p1"; gene_id "MSTRG.7724";
scaf_00023	transdecoder	CDS	2641198	2641367	.	-	1	transcript_id "MSTRG.7724.6.p1"; gene_id "MSTRG.7724";
scaf_00023	transdecoder	CDS	2641798	2641934	.	-	0	transcript_id "MSTRG.7724.6.p1"; gene_id "MSTRG.7724";
scaf_00023	transdecoder	CDS	2642261	2642431	.	-	0	transcript_id "MSTRG.7724.6.p1"; gene_id "MSTRG.7724";
scaf_00023	transdecoder	CDS	2643044	2643157	.	-	0	transcript_id "MSTRG.7724.6.p1"; gene_id "MSTRG.7724";
scaf_00023	transdecoder	CDS	2644044	2644184	.	-	0	transcript_id "MSTRG.7724.6.p1"; gene_id "MSTRG.7724";
scaf_00023	transdecoder	CDS	2645052	2645147	.	-	0	transcript_id "MSTRG.7724.6.p1"; gene_id "MSTRG.7724";
scaf_00023	transdecoder	CDS	2645770	2645859	.	-	0	transcript_id "MSTRG.7724.6.p1"; gene_id "MSTRG.7724";
scaf_00023	transdecoder	CDS	2646693	2646868	.	-	2	transcript_id "MSTRG.7724.6.p1"; gene_id "MSTRG.7724";
scaf_00023	transdecoder	CDS	2650703	2650861	.	-	2	transcript_id "MSTRG.7724.6.p1"; gene_id "MSTRG.7724";
scaf_00023	transdecoder	CDS	2652828	2653059	.	-	0	transcript_id "MSTRG.7724.6.p1"; gene_id "MSTRG.7724";
scaf_00023	transdecoder	CDS	2653370	2653456	.	-	0	transcript_id "MSTRG.7724.6.p1"; gene_id "MSTRG.7724";
scaf_00023	transdecoder	CDS	2654424	2654525	.	-	0	transcript_id "MSTRG.7724.6.p1"; gene_id "MSTRG.7724";
scaf_00023	transdecoder	CDS	2655936	2656074	.	-	1	transcript_id "MSTRG.7724.6.p1"; gene_id "MSTRG.7724";
scaf_00023	transdecoder	CDS	2658174	2658244	.	-	0	transcript_id "MSTRG.7724.6.p1"; gene_id "MSTRG.7724";
scaf_00023	transdecoder	CDS	2660859	2660976	.	-	1	transcript_id "MSTRG.7724.6.p1"; gene_id "MSTRG.7724";
scaf_00023	transdecoder	CDS	2678088	2678250	.	-	2	transcript_id "MSTRG.7724.6.p1"; gene_id "MSTRG.7724";
scaf_00023	transdecoder	CDS	2680613	2680706	.	-	0	transcript_id "MSTRG.7724.6.p1"; gene_id "MSTRG.7724";
scaf_00023	transdecoder	CDS	2681662	2681810	.	-	2	transcript_id "MSTRG.7724.6.p1"; gene_id "MSTRG.7724";
scaf_00023	transdecoder	CDS	2682293	2682458	.	-	0	transcript_id "MSTRG.7724.6.p1"; gene_id "MSTRG.7724";
scaf_00023	transdecoder	CDS	2682797	2682877	.	-	0	transcript_id "MSTRG.7724.6.p1"; gene_id "MSTRG.7724";
scaf_00023	transdecoder	CDS	2683532	2683681	.	-	0	transcript_id "MSTRG.7724.6.p1"; gene_id "MSTRG.7724";
scaf_00023	transdecoder	CDS	2684353	2684419	.	-	1	transcript_id "MSTRG.7724.6.p1"; gene_id "MSTRG.7724";
scaf_00023	transdecoder	CDS	2685100	2685185	.	-	0	transcript_id "MSTRG.7724.6.p1"; gene_id "MSTRG.7724";
scaf_00023	transdecoder	CDS	2685867	2686091	.	-	0	transcript_id "MSTRG.7724.6.p1"; gene_id "MSTRG.7724";
scaf_00023	transdecoder	CDS	2686758	2686772	.	-	0	transcript_id "MSTRG.7724.6.p1"; gene_id "MSTRG.7724";
scaf_00023	transdecoder	exon	2620119	2622235	.	-	.	transcript_id "MSTRG.7724.2.p1"; gene_id "MSTRG.7724";
scaf_00023	transdecoder	exon	2622465	2622629	.	-	.	transcript_id "MSTRG.7724.2.p1"; gene_id "MSTRG.7724";
scaf_00023	transdecoder	exon	2623181	2623287	.	-	.	transcript_id "MSTRG.7724.2.p1"; gene_id "MSTRG.7724";
scaf_00023	transdecoder	exon	2624515	2624658	.	-	.	transcript_id "MSTRG.7724.2.p1"; gene_id "MSTRG.7724";
scaf_00023	transdecoder	exon	2624858	2625094	.	-	.	transcript_id "MSTRG.7724.2.p1"; gene_id "MSTRG.7724";
scaf_00023	transdecoder	exon	2626831	2626920	.	-	.	transcript_id "MSTRG.7724.2.p1"; gene_id "MSTRG.7724";
scaf_00023	transdecoder	exon	2627548	2627673	.	-	.	transcript_id "MSTRG.7724.2.p1"; gene_id "MSTRG.7724";
scaf_00023	transdecoder	exon	2630783	2630797	.	-	.	transcript_id "MSTRG.7724.2.p1"; gene_id "MSTRG.7724";
scaf_00023	transdecoder	exon	2631314	2631445	.	-	.	transcript_id "MSTRG.7724.2.p1"; gene_id "MSTRG.7724";
scaf_00023	transdecoder	exon	2631753	2631896	.	-	.	transcript_id "MSTRG.7724.2.p1"; gene_id "MSTRG.7724";
scaf_00023	transdecoder	exon	2632106	2632298	.	-	.	transcript_id "MSTRG.7724.2.p1"; gene_id "MSTRG.7724";
scaf_00023	transdecoder	exon	2633346	2633446	.	-	.	transcript_id "MSTRG.7724.2.p1"; gene_id "MSTRG.7724";
scaf_00023	transdecoder	exon	2633830	2633988	.	-	.	transcript_id "MSTRG.7724.2.p1"; gene_id "MSTRG.7724";
scaf_00023	transdecoder	exon	2634900	2635052	.	-	.	transcript_id "MSTRG.7724.2.p1"; gene_id "MSTRG.7724";
scaf_00023	transdecoder	exon	2635617	2635751	.	-	.	transcript_id "MSTRG.7724.2.p1"; gene_id "MSTRG.7724";
scaf_00023	transdecoder	exon	2635945	2636041	.	-	.	transcript_id "MSTRG.7724.2.p1"; gene_id "MSTRG.7724";
scaf_00023	transdecoder	exon	2637690	2637707	.	-	.	transcript_id "MSTRG.7724.2.p1"; gene_id "MSTRG.7724";
scaf_00023	transdecoder	exon	2638296	2638392	.	-	.	transcript_id "MSTRG.7724.2.p1"; gene_id "MSTRG.7724";
scaf_00023	transdecoder	exon	2639056	2639191	.	-	.	transcript_id "MSTRG.7724.2.p1"; gene_id "MSTRG.7724";
scaf_00023	transdecoder	exon	2639646	2639828	.	-	.	transcript_id "MSTRG.7724.2.p1"; gene_id "MSTRG.7724";
scaf_00023	transdecoder	exon	2640541	2640692	.	-	.	transcript_id "MSTRG.7724.2.p1"; gene_id "MSTRG.7724";
scaf_00023	transdecoder	exon	2641198	2641367	.	-	.	transcript_id "MSTRG.7724.2.p1"; gene_id "MSTRG.7724";
scaf_00023	transdecoder	exon	2641798	2641934	.	-	.	transcript_id "MSTRG.7724.2.p1"; gene_id "MSTRG.7724";
scaf_00023	transdecoder	exon	2642261	2642431	.	-	.	transcript_id "MSTRG.7724.2.p1"; gene_id "MSTRG.7724";
scaf_00023	transdecoder	exon	2643044	2643157	.	-	.	transcript_id "MSTRG.7724.2.p1"; gene_id "MSTRG.7724";
scaf_00023	transdecoder	exon	2644044	2644184	.	-	.	transcript_id "MSTRG.7724.2.p1"; gene_id "MSTRG.7724";
scaf_00023	transdecoder	exon	2645052	2645147	.	-	.	transcript_id "MSTRG.7724.2.p1"; gene_id "MSTRG.7724";
scaf_00023	transdecoder	exon	2646693	2646868	.	-	.	transcript_id "MSTRG.7724.2.p1"; gene_id "MSTRG.7724";
scaf_00023	transdecoder	exon	2650703	2650861	.	-	.	transcript_id "MSTRG.7724.2.p1"; gene_id "MSTRG.7724";
scaf_00023	transdecoder	exon	2652828	2653059	.	-	.	transcript_id "MSTRG.7724.2.p1"; gene_id "MSTRG.7724";
scaf_00023	transdecoder	exon	2653370	2653456	.	-	.	transcript_id "MSTRG.7724.2.p1"; gene_id "MSTRG.7724";
scaf_00023	transdecoder	exon	2654424	2654525	.	-	.	transcript_id "MSTRG.7724.2.p1"; gene_id "MSTRG.7724";
scaf_00023	transdecoder	exon	2655936	2656074	.	-	.	transcript_id "MSTRG.7724.2.p1"; gene_id "MSTRG.7724";
scaf_00023	transdecoder	exon	2658174	2658244	.	-	.	transcript_id "MSTRG.7724.2.p1"; gene_id "MSTRG.7724";
scaf_00023	transdecoder	exon	2660859	2660976	.	-	.	transcript_id "MSTRG.7724.2.p1"; gene_id "MSTRG.7724";
scaf_00023	transdecoder	exon	2678088	2678250	.	-	.	transcript_id "MSTRG.7724.2.p1"; gene_id "MSTRG.7724";
scaf_00023	transdecoder	exon	2680613	2680706	.	-	.	transcript_id "MSTRG.7724.2.p1"; gene_id "MSTRG.7724";
scaf_00023	transdecoder	exon	2681662	2681810	.	-	.	transcript_id "MSTRG.7724.2.p1"; gene_id "MSTRG.7724";
scaf_00023	transdecoder	exon	2682293	2682458	.	-	.	transcript_id "MSTRG.7724.2.p1"; gene_id "MSTRG.7724";
scaf_00023	transdecoder	exon	2682797	2682877	.	-	.	transcript_id "MSTRG.7724.2.p1"; gene_id "MSTRG.7724";
scaf_00023	transdecoder	exon	2683532	2683681	.	-	.	transcript_id "MSTRG.7724.2.p1"; gene_id "MSTRG.7724";
scaf_00023	transdecoder	exon	2684353	2684419	.	-	.	transcript_id "MSTRG.7724.2.p1"; gene_id "MSTRG.7724";
scaf_00023	transdecoder	exon	2685100	2685185	.	-	.	transcript_id "MSTRG.7724.2.p1"; gene_id "MSTRG.7724";
scaf_00023	transdecoder	exon	2685867	2686091	.	-	.	transcript_id "MSTRG.7724.2.p1"; gene_id "MSTRG.7724";
scaf_00023	transdecoder	exon	2686758	2686890	.	-	.	transcript_id "MSTRG.7724.2.p1"; gene_id "MSTRG.7724";
scaf_00023	transdecoder	exon	2687062	2687130	.	-	.	transcript_id "MSTRG.7724.2.p1"; gene_id "MSTRG.7724";
scaf_00023	transdecoder	exon	2687707	2687884	.	-	.	transcript_id "MSTRG.7724.2.p1"; gene_id "MSTRG.7724";
scaf_00023	transdecoder	exon	2691329	2691425	.	-	.	transcript_id "MSTRG.7724.2.p1"; gene_id "MSTRG.7724";
scaf_00023	transdecoder	exon	2694137	2694275	.	-	.	transcript_id "MSTRG.7724.2.p1"; gene_id "MSTRG.7724";
scaf_00023	transdecoder	CDS	2622193	2622235	.	-	1	transcript_id "MSTRG.7724.2.p1"; gene_id "MSTRG.7724";
scaf_00023	transdecoder	CDS	2622465	2622629	.	-	1	transcript_id "MSTRG.7724.2.p1"; gene_id "MSTRG.7724";
scaf_00023	transdecoder	CDS	2623181	2623287	.	-	0	transcript_id "MSTRG.7724.2.p1"; gene_id "MSTRG.7724";
scaf_00023	transdecoder	CDS	2624515	2624658	.	-	0	transcript_id "MSTRG.7724.2.p1"; gene_id "MSTRG.7724";
scaf_00023	transdecoder	CDS	2624858	2625094	.	-	0	transcript_id "MSTRG.7724.2.p1"; gene_id "MSTRG.7724";
scaf_00023	transdecoder	CDS	2626831	2626920	.	-	0	transcript_id "MSTRG.7724.2.p1"; gene_id "MSTRG.7724";
scaf_00023	transdecoder	CDS	2627548	2627673	.	-	0	transcript_id "MSTRG.7724.2.p1"; gene_id "MSTRG.7724";
scaf_00023	transdecoder	CDS	2630783	2630797	.	-	0	transcript_id "MSTRG.7724.2.p1"; gene_id "MSTRG.7724";
scaf_00023	transdecoder	CDS	2631314	2631445	.	-	0	transcript_id "MSTRG.7724.2.p1"; gene_id "MSTRG.7724";
scaf_00023	transdecoder	CDS	2631753	2631896	.	-	0	transcript_id "MSTRG.7724.2.p1"; gene_id "MSTRG.7724";
scaf_00023	transdecoder	CDS	2632106	2632298	.	-	1	transcript_id "MSTRG.7724.2.p1"; gene_id "MSTRG.7724";
scaf_00023	transdecoder	CDS	2633346	2633446	.	-	0	transcript_id "MSTRG.7724.2.p1"; gene_id "MSTRG.7724";
scaf_00023	transdecoder	CDS	2633830	2633988	.	-	0	transcript_id "MSTRG.7724.2.p1"; gene_id "MSTRG.7724";
scaf_00023	transdecoder	CDS	2634900	2635052	.	-	0	transcript_id "MSTRG.7724.2.p1"; gene_id "MSTRG.7724";
scaf_00023	transdecoder	CDS	2635617	2635751	.	-	0	transcript_id "MSTRG.7724.2.p1"; gene_id "MSTRG.7724";
scaf_00023	transdecoder	CDS	2635945	2636041	.	-	1	transcript_id "MSTRG.7724.2.p1"; gene_id "MSTRG.7724";
scaf_00023	transdecoder	CDS	2637690	2637707	.	-	1	transcript_id "MSTRG.7724.2.p1"; gene_id "MSTRG.7724";
scaf_00023	transdecoder	CDS	2638296	2638392	.	-	2	transcript_id "MSTRG.7724.2.p1"; gene_id "MSTRG.7724";
scaf_00023	transdecoder	CDS	2639056	2639191	.	-	0	transcript_id "MSTRG.7724.2.p1"; gene_id "MSTRG.7724";
scaf_00023	transdecoder	CDS	2639646	2639828	.	-	0	transcript_id "MSTRG.7724.2.p1"; gene_id "MSTRG.7724";
scaf_00023	transdecoder	CDS	2640541	2640692	.	-	2	transcript_id "MSTRG.7724.2.p1"; gene_id "MSTRG.7724";
scaf_00023	transdecoder	CDS	2641198	2641367	.	-	1	transcript_id "MSTRG.7724.2.p1"; gene_id "MSTRG.7724";
scaf_00023	transdecoder	CDS	2641798	2641934	.	-	0	transcript_id "MSTRG.7724.2.p1"; gene_id "MSTRG.7724";
scaf_00023	transdecoder	CDS	2642261	2642431	.	-	0	transcript_id "MSTRG.7724.2.p1"; gene_id "MSTRG.7724";
scaf_00023	transdecoder	CDS	2643044	2643157	.	-	0	transcript_id "MSTRG.7724.2.p1"; gene_id "MSTRG.7724";
scaf_00023	transdecoder	CDS	2644044	2644184	.	-	0	transcript_id "MSTRG.7724.2.p1"; gene_id "MSTRG.7724";
scaf_00023	transdecoder	CDS	2645052	2645147	.	-	0	transcript_id "MSTRG.7724.2.p1"; gene_id "MSTRG.7724";
scaf_00023	transdecoder	CDS	2646693	2646868	.	-	2	transcript_id "MSTRG.7724.2.p1"; gene_id "MSTRG.7724";
scaf_00023	transdecoder	CDS	2650703	2650861	.	-	2	transcript_id "MSTRG.7724.2.p1"; gene_id "MSTRG.7724";
scaf_00023	transdecoder	CDS	2652828	2653059	.	-	0	transcript_id "MSTRG.7724.2.p1"; gene_id "MSTRG.7724";
scaf_00023	transdecoder	CDS	2653370	2653456	.	-	0	transcript_id "MSTRG.7724.2.p1"; gene_id "MSTRG.7724";
scaf_00023	transdecoder	CDS	2654424	2654525	.	-	0	transcript_id "MSTRG.7724.2.p1"; gene_id "MSTRG.7724";
scaf_00023	transdecoder	CDS	2655936	2656074	.	-	1	transcript_id "MSTRG.7724.2.p1"; gene_id "MSTRG.7724";
scaf_00023	transdecoder	CDS	2658174	2658244	.	-	0	transcript_id "MSTRG.7724.2.p1"; gene_id "MSTRG.7724";
scaf_00023	transdecoder	CDS	2660859	2660976	.	-	1	transcript_id "MSTRG.7724.2.p1"; gene_id "MSTRG.7724";
scaf_00023	transdecoder	CDS	2678088	2678250	.	-	2	transcript_id "MSTRG.7724.2.p1"; gene_id "MSTRG.7724";
scaf_00023	transdecoder	CDS	2680613	2680706	.	-	0	transcript_id "MSTRG.7724.2.p1"; gene_id "MSTRG.7724";
scaf_00023	transdecoder	CDS	2681662	2681810	.	-	2	transcript_id "MSTRG.7724.2.p1"; gene_id "MSTRG.7724";
scaf_00023	transdecoder	CDS	2682293	2682458	.	-	0	transcript_id "MSTRG.7724.2.p1"; gene_id "MSTRG.7724";
scaf_00023	transdecoder	CDS	2682797	2682877	.	-	0	transcript_id "MSTRG.7724.2.p1"; gene_id "MSTRG.7724";
scaf_00023	transdecoder	CDS	2683532	2683681	.	-	0	transcript_id "MSTRG.7724.2.p1"; gene_id "MSTRG.7724";
scaf_00023	transdecoder	CDS	2684353	2684419	.	-	1	transcript_id "MSTRG.7724.2.p1"; gene_id "MSTRG.7724";
scaf_00023	transdecoder	CDS	2685100	2685185	.	-	0	transcript_id "MSTRG.7724.2.p1"; gene_id "MSTRG.7724";
scaf_00023	transdecoder	CDS	2685867	2686091	.	-	0	transcript_id "MSTRG.7724.2.p1"; gene_id "MSTRG.7724";
scaf_00023	transdecoder	CDS	2686758	2686772	.	-	0	transcript_id "MSTRG.7724.2.p1"; gene_id "MSTRG.7724";
scaf_00023	transdecoder	exon	2620119	2622235	.	-	.	transcript_id "MSTRG.7724.3.p1"; gene_id "MSTRG.7724";
scaf_00023	transdecoder	exon	2622465	2622629	.	-	.	transcript_id "MSTRG.7724.3.p1"; gene_id "MSTRG.7724";
scaf_00023	transdecoder	exon	2623181	2623287	.	-	.	transcript_id "MSTRG.7724.3.p1"; gene_id "MSTRG.7724";
scaf_00023	transdecoder	exon	2624515	2624658	.	-	.	transcript_id "MSTRG.7724.3.p1"; gene_id "MSTRG.7724";
scaf_00023	transdecoder	exon	2624858	2625094	.	-	.	transcript_id "MSTRG.7724.3.p1"; gene_id "MSTRG.7724";
scaf_00023	transdecoder	exon	2626831	2626920	.	-	.	transcript_id "MSTRG.7724.3.p1"; gene_id "MSTRG.7724";
scaf_00023	transdecoder	exon	2627548	2627673	.	-	.	transcript_id "MSTRG.7724.3.p1"; gene_id "MSTRG.7724";
scaf_00023	transdecoder	exon	2630783	2630797	.	-	.	transcript_id "MSTRG.7724.3.p1"; gene_id "MSTRG.7724";
scaf_00023	transdecoder	exon	2631314	2631445	.	-	.	transcript_id "MSTRG.7724.3.p1"; gene_id "MSTRG.7724";
scaf_00023	transdecoder	exon	2631753	2631896	.	-	.	transcript_id "MSTRG.7724.3.p1"; gene_id "MSTRG.7724";
scaf_00023	transdecoder	exon	2632106	2632298	.	-	.	transcript_id "MSTRG.7724.3.p1"; gene_id "MSTRG.7724";
scaf_00023	transdecoder	exon	2633346	2633446	.	-	.	transcript_id "MSTRG.7724.3.p1"; gene_id "MSTRG.7724";
scaf_00023	transdecoder	exon	2633830	2633988	.	-	.	transcript_id "MSTRG.7724.3.p1"; gene_id "MSTRG.7724";
scaf_00023	transdecoder	exon	2634900	2635052	.	-	.	transcript_id "MSTRG.7724.3.p1"; gene_id "MSTRG.7724";
scaf_00023	transdecoder	exon	2635617	2635751	.	-	.	transcript_id "MSTRG.7724.3.p1"; gene_id "MSTRG.7724";
scaf_00023	transdecoder	exon	2635945	2636041	.	-	.	transcript_id "MSTRG.7724.3.p1"; gene_id "MSTRG.7724";
scaf_00023	transdecoder	exon	2638296	2638392	.	-	.	transcript_id "MSTRG.7724.3.p1"; gene_id "MSTRG.7724";
scaf_00023	transdecoder	exon	2639056	2639191	.	-	.	transcript_id "MSTRG.7724.3.p1"; gene_id "MSTRG.7724";
scaf_00023	transdecoder	exon	2639646	2639828	.	-	.	transcript_id "MSTRG.7724.3.p1"; gene_id "MSTRG.7724";
scaf_00023	transdecoder	exon	2640541	2640692	.	-	.	transcript_id "MSTRG.7724.3.p1"; gene_id "MSTRG.7724";
scaf_00023	transdecoder	exon	2641198	2641367	.	-	.	transcript_id "MSTRG.7724.3.p1"; gene_id "MSTRG.7724";
scaf_00023	transdecoder	exon	2641798	2641934	.	-	.	transcript_id "MSTRG.7724.3.p1"; gene_id "MSTRG.7724";
scaf_00023	transdecoder	exon	2642261	2642431	.	-	.	transcript_id "MSTRG.7724.3.p1"; gene_id "MSTRG.7724";
scaf_00023	transdecoder	exon	2643044	2643157	.	-	.	transcript_id "MSTRG.7724.3.p1"; gene_id "MSTRG.7724";
scaf_00023	transdecoder	exon	2644044	2644184	.	-	.	transcript_id "MSTRG.7724.3.p1"; gene_id "MSTRG.7724";
scaf_00023	transdecoder	exon	2645052	2645147	.	-	.	transcript_id "MSTRG.7724.3.p1"; gene_id "MSTRG.7724";
scaf_00023	transdecoder	exon	2645770	2645859	.	-	.	transcript_id "MSTRG.7724.3.p1"; gene_id "MSTRG.7724";
scaf_00023	transdecoder	exon	2646693	2646868	.	-	.	transcript_id "MSTRG.7724.3.p1"; gene_id "MSTRG.7724";
scaf_00023	transdecoder	exon	2650703	2650861	.	-	.	transcript_id "MSTRG.7724.3.p1"; gene_id "MSTRG.7724";
scaf_00023	transdecoder	exon	2652828	2653059	.	-	.	transcript_id "MSTRG.7724.3.p1"; gene_id "MSTRG.7724";
scaf_00023	transdecoder	exon	2653370	2653456	.	-	.	transcript_id "MSTRG.7724.3.p1"; gene_id "MSTRG.7724";
scaf_00023	transdecoder	exon	2654424	2654525	.	-	.	transcript_id "MSTRG.7724.3.p1"; gene_id "MSTRG.7724";
scaf_00023	transdecoder	exon	2655936	2656074	.	-	.	transcript_id "MSTRG.7724.3.p1"; gene_id "MSTRG.7724";
scaf_00023	transdecoder	exon	2658174	2658244	.	-	.	transcript_id "MSTRG.7724.3.p1"; gene_id "MSTRG.7724";
scaf_00023	transdecoder	exon	2660859	2660976	.	-	.	transcript_id "MSTRG.7724.3.p1"; gene_id "MSTRG.7724";
scaf_00023	transdecoder	exon	2678088	2678250	.	-	.	transcript_id "MSTRG.7724.3.p1"; gene_id "MSTRG.7724";
scaf_00023	transdecoder	exon	2680613	2680706	.	-	.	transcript_id "MSTRG.7724.3.p1"; gene_id "MSTRG.7724";
scaf_00023	transdecoder	exon	2681662	2681810	.	-	.	transcript_id "MSTRG.7724.3.p1"; gene_id "MSTRG.7724";
scaf_00023	transdecoder	exon	2682293	2682458	.	-	.	transcript_id "MSTRG.7724.3.p1"; gene_id "MSTRG.7724";
scaf_00023	transdecoder	exon	2682797	2682877	.	-	.	transcript_id "MSTRG.7724.3.p1"; gene_id "MSTRG.7724";
scaf_00023	transdecoder	exon	2683532	2683681	.	-	.	transcript_id "MSTRG.7724.3.p1"; gene_id "MSTRG.7724";
scaf_00023	transdecoder	exon	2684353	2684419	.	-	.	transcript_id "MSTRG.7724.3.p1"; gene_id "MSTRG.7724";
scaf_00023	transdecoder	exon	2685100	2685185	.	-	.	transcript_id "MSTRG.7724.3.p1"; gene_id "MSTRG.7724";
scaf_00023	transdecoder	exon	2685867	2686091	.	-	.	transcript_id "MSTRG.7724.3.p1"; gene_id "MSTRG.7724";
scaf_00023	transdecoder	exon	2686758	2686890	.	-	.	transcript_id "MSTRG.7724.3.p1"; gene_id "MSTRG.7724";
scaf_00023	transdecoder	exon	2687062	2687130	.	-	.	transcript_id "MSTRG.7724.3.p1"; gene_id "MSTRG.7724";
scaf_00023	transdecoder	exon	2687707	2687884	.	-	.	transcript_id "MSTRG.7724.3.p1"; gene_id "MSTRG.7724";
scaf_00023	transdecoder	exon	2691329	2691425	.	-	.	transcript_id "MSTRG.7724.3.p1"; gene_id "MSTRG.7724";
scaf_00023	transdecoder	exon	2694137	2694275	.	-	.	transcript_id "MSTRG.7724.3.p1"; gene_id "MSTRG.7724";
scaf_00023	transdecoder	CDS	2622193	2622235	.	-	1	transcript_id "MSTRG.7724.3.p1"; gene_id "MSTRG.7724";
scaf_00023	transdecoder	CDS	2622465	2622629	.	-	1	transcript_id "MSTRG.7724.3.p1"; gene_id "MSTRG.7724";
scaf_00023	transdecoder	CDS	2623181	2623287	.	-	0	transcript_id "MSTRG.7724.3.p1"; gene_id "MSTRG.7724";
scaf_00023	transdecoder	CDS	2624515	2624658	.	-	0	transcript_id "MSTRG.7724.3.p1"; gene_id "MSTRG.7724";
scaf_00023	transdecoder	CDS	2624858	2625094	.	-	0	transcript_id "MSTRG.7724.3.p1"; gene_id "MSTRG.7724";
scaf_00023	transdecoder	CDS	2626831	2626920	.	-	0	transcript_id "MSTRG.7724.3.p1"; gene_id "MSTRG.7724";
scaf_00023	transdecoder	CDS	2627548	2627673	.	-	0	transcript_id "MSTRG.7724.3.p1"; gene_id "MSTRG.7724";
scaf_00023	transdecoder	CDS	2630783	2630797	.	-	0	transcript_id "MSTRG.7724.3.p1"; gene_id "MSTRG.7724";
scaf_00023	transdecoder	CDS	2631314	2631445	.	-	0	transcript_id "MSTRG.7724.3.p1"; gene_id "MSTRG.7724";
scaf_00023	transdecoder	CDS	2631753	2631896	.	-	0	transcript_id "MSTRG.7724.3.p1"; gene_id "MSTRG.7724";
scaf_00023	transdecoder	CDS	2632106	2632298	.	-	1	transcript_id "MSTRG.7724.3.p1"; gene_id "MSTRG.7724";
scaf_00023	transdecoder	CDS	2633346	2633446	.	-	0	transcript_id "MSTRG.7724.3.p1"; gene_id "MSTRG.7724";
scaf_00023	transdecoder	CDS	2633830	2633988	.	-	0	transcript_id "MSTRG.7724.3.p1"; gene_id "MSTRG.7724";
scaf_00023	transdecoder	CDS	2634900	2635052	.	-	0	transcript_id "MSTRG.7724.3.p1"; gene_id "MSTRG.7724";
scaf_00023	transdecoder	CDS	2635617	2635751	.	-	0	transcript_id "MSTRG.7724.3.p1"; gene_id "MSTRG.7724";
scaf_00023	transdecoder	CDS	2635945	2636041	.	-	1	transcript_id "MSTRG.7724.3.p1"; gene_id "MSTRG.7724";
scaf_00023	transdecoder	CDS	2638296	2638392	.	-	2	transcript_id "MSTRG.7724.3.p1"; gene_id "MSTRG.7724";
scaf_00023	transdecoder	CDS	2639056	2639191	.	-	0	transcript_id "MSTRG.7724.3.p1"; gene_id "MSTRG.7724";
scaf_00023	transdecoder	CDS	2639646	2639828	.	-	0	transcript_id "MSTRG.7724.3.p1"; gene_id "MSTRG.7724";
scaf_00023	transdecoder	CDS	2640541	2640692	.	-	2	transcript_id "MSTRG.7724.3.p1"; gene_id "MSTRG.7724";
scaf_00023	transdecoder	CDS	2641198	2641367	.	-	1	transcript_id "MSTRG.7724.3.p1"; gene_id "MSTRG.7724";
scaf_00023	transdecoder	CDS	2641798	2641934	.	-	0	transcript_id "MSTRG.7724.3.p1"; gene_id "MSTRG.7724";
scaf_00023	transdecoder	CDS	2642261	2642431	.	-	0	transcript_id "MSTRG.7724.3.p1"; gene_id "MSTRG.7724";
scaf_00023	transdecoder	CDS	2643044	2643157	.	-	0	transcript_id "MSTRG.7724.3.p1"; gene_id "MSTRG.7724";
scaf_00023	transdecoder	CDS	2644044	2644184	.	-	0	transcript_id "MSTRG.7724.3.p1"; gene_id "MSTRG.7724";
scaf_00023	transdecoder	CDS	2645052	2645147	.	-	0	transcript_id "MSTRG.7724.3.p1"; gene_id "MSTRG.7724";
scaf_00023	transdecoder	CDS	2645770	2645859	.	-	0	transcript_id "MSTRG.7724.3.p1"; gene_id "MSTRG.7724";
scaf_00023	transdecoder	CDS	2646693	2646868	.	-	2	transcript_id "MSTRG.7724.3.p1"; gene_id "MSTRG.7724";
scaf_00023	transdecoder	CDS	2650703	2650861	.	-	2	transcript_id "MSTRG.7724.3.p1"; gene_id "MSTRG.7724";
scaf_00023	transdecoder	CDS	2652828	2653059	.	-	0	transcript_id "MSTRG.7724.3.p1"; gene_id "MSTRG.7724";
scaf_00023	transdecoder	CDS	2653370	2653456	.	-	0	transcript_id "MSTRG.7724.3.p1"; gene_id "MSTRG.7724";
scaf_00023	transdecoder	CDS	2654424	2654525	.	-	0	transcript_id "MSTRG.7724.3.p1"; gene_id "MSTRG.7724";
scaf_00023	transdecoder	CDS	2655936	2656074	.	-	1	transcript_id "MSTRG.7724.3.p1"; gene_id "MSTRG.7724";
scaf_00023	transdecoder	CDS	2658174	2658244	.	-	0	transcript_id "MSTRG.7724.3.p1"; gene_id "MSTRG.7724";
scaf_00023	transdecoder	CDS	2660859	2660976	.	-	1	transcript_id "MSTRG.7724.3.p1"; gene_id "MSTRG.7724";
scaf_00023	transdecoder	CDS	2678088	2678250	.	-	2	transcript_id "MSTRG.7724.3.p1"; gene_id "MSTRG.7724";
scaf_00023	transdecoder	CDS	2680613	2680706	.	-	0	transcript_id "MSTRG.7724.3.p1"; gene_id "MSTRG.7724";
scaf_00023	transdecoder	CDS	2681662	2681810	.	-	2	transcript_id "MSTRG.7724.3.p1"; gene_id "MSTRG.7724";
scaf_00023	transdecoder	CDS	2682293	2682458	.	-	0	transcript_id "MSTRG.7724.3.p1"; gene_id "MSTRG.7724";
scaf_00023	transdecoder	CDS	2682797	2682877	.	-	0	transcript_id "MSTRG.7724.3.p1"; gene_id "MSTRG.7724";
scaf_00023	transdecoder	CDS	2683532	2683681	.	-	0	transcript_id "MSTRG.7724.3.p1"; gene_id "MSTRG.7724";
scaf_00023	transdecoder	CDS	2684353	2684419	.	-	1	transcript_id "MSTRG.7724.3.p1"; gene_id "MSTRG.7724";
scaf_00023	transdecoder	CDS	2685100	2685185	.	-	0	transcript_id "MSTRG.7724.3.p1"; gene_id "MSTRG.7724";
scaf_00023	transdecoder	CDS	2685867	2686091	.	-	0	transcript_id "MSTRG.7724.3.p1"; gene_id "MSTRG.7724";
scaf_00023	transdecoder	CDS	2686758	2686772	.	-	0	transcript_id "MSTRG.7724.3.p1"; gene_id "MSTRG.7724";
scaf_00023	transdecoder	exon	2620119	2622235	.	-	.	transcript_id "PMZ_0026195-RA.p1"; gene_id "MSTRG.7724";
scaf_00023	transdecoder	exon	2622465	2622629	.	-	.	transcript_id "PMZ_0026195-RA.p1"; gene_id "MSTRG.7724";
scaf_00023	transdecoder	exon	2623181	2623287	.	-	.	transcript_id "PMZ_0026195-RA.p1"; gene_id "MSTRG.7724";
scaf_00023	transdecoder	exon	2624515	2624658	.	-	.	transcript_id "PMZ_0026195-RA.p1"; gene_id "MSTRG.7724";
scaf_00023	transdecoder	exon	2624858	2625094	.	-	.	transcript_id "PMZ_0026195-RA.p1"; gene_id "MSTRG.7724";
scaf_00023	transdecoder	exon	2626831	2626920	.	-	.	transcript_id "PMZ_0026195-RA.p1"; gene_id "MSTRG.7724";
scaf_00023	transdecoder	exon	2627548	2627673	.	-	.	transcript_id "PMZ_0026195-RA.p1"; gene_id "MSTRG.7724";
scaf_00023	transdecoder	exon	2630783	2630797	.	-	.	transcript_id "PMZ_0026195-RA.p1"; gene_id "MSTRG.7724";
scaf_00023	transdecoder	exon	2631314	2631445	.	-	.	transcript_id "PMZ_0026195-RA.p1"; gene_id "MSTRG.7724";
scaf_00023	transdecoder	exon	2631753	2631896	.	-	.	transcript_id "PMZ_0026195-RA.p1"; gene_id "MSTRG.7724";
scaf_00023	transdecoder	exon	2632106	2632298	.	-	.	transcript_id "PMZ_0026195-RA.p1"; gene_id "MSTRG.7724";
scaf_00023	transdecoder	exon	2633346	2633446	.	-	.	transcript_id "PMZ_0026195-RA.p1"; gene_id "MSTRG.7724";
scaf_00023	transdecoder	exon	2633830	2633988	.	-	.	transcript_id "PMZ_0026195-RA.p1"; gene_id "MSTRG.7724";
scaf_00023	transdecoder	exon	2634900	2635052	.	-	.	transcript_id "PMZ_0026195-RA.p1"; gene_id "MSTRG.7724";
scaf_00023	transdecoder	exon	2635617	2635751	.	-	.	transcript_id "PMZ_0026195-RA.p1"; gene_id "MSTRG.7724";
scaf_00023	transdecoder	exon	2635945	2636041	.	-	.	transcript_id "PMZ_0026195-RA.p1"; gene_id "MSTRG.7724";
scaf_00023	transdecoder	exon	2637690	2637707	.	-	.	transcript_id "PMZ_0026195-RA.p1"; gene_id "MSTRG.7724";
scaf_00023	transdecoder	exon	2638296	2638392	.	-	.	transcript_id "PMZ_0026195-RA.p1"; gene_id "MSTRG.7724";
scaf_00023	transdecoder	exon	2639056	2639191	.	-	.	transcript_id "PMZ_0026195-RA.p1"; gene_id "MSTRG.7724";
scaf_00023	transdecoder	exon	2639646	2639828	.	-	.	transcript_id "PMZ_0026195-RA.p1"; gene_id "MSTRG.7724";
scaf_00023	transdecoder	exon	2640541	2640692	.	-	.	transcript_id "PMZ_0026195-RA.p1"; gene_id "MSTRG.7724";
scaf_00023	transdecoder	exon	2641198	2641367	.	-	.	transcript_id "PMZ_0026195-RA.p1"; gene_id "MSTRG.7724";
scaf_00023	transdecoder	exon	2641798	2641934	.	-	.	transcript_id "PMZ_0026195-RA.p1"; gene_id "MSTRG.7724";
scaf_00023	transdecoder	exon	2642261	2642431	.	-	.	transcript_id "PMZ_0026195-RA.p1"; gene_id "MSTRG.7724";
scaf_00023	transdecoder	exon	2643044	2643157	.	-	.	transcript_id "PMZ_0026195-RA.p1"; gene_id "MSTRG.7724";
scaf_00023	transdecoder	exon	2644044	2644184	.	-	.	transcript_id "PMZ_0026195-RA.p1"; gene_id "MSTRG.7724";
scaf_00023	transdecoder	exon	2645052	2645147	.	-	.	transcript_id "PMZ_0026195-RA.p1"; gene_id "MSTRG.7724";
scaf_00023	transdecoder	exon	2645770	2645859	.	-	.	transcript_id "PMZ_0026195-RA.p1"; gene_id "MSTRG.7724";
scaf_00023	transdecoder	exon	2646693	2646868	.	-	.	transcript_id "PMZ_0026195-RA.p1"; gene_id "MSTRG.7724";
scaf_00023	transdecoder	exon	2650703	2650861	.	-	.	transcript_id "PMZ_0026195-RA.p1"; gene_id "MSTRG.7724";
scaf_00023	transdecoder	exon	2652828	2653059	.	-	.	transcript_id "PMZ_0026195-RA.p1"; gene_id "MSTRG.7724";
scaf_00023	transdecoder	exon	2653370	2653456	.	-	.	transcript_id "PMZ_0026195-RA.p1"; gene_id "MSTRG.7724";
scaf_00023	transdecoder	exon	2654424	2654525	.	-	.	transcript_id "PMZ_0026195-RA.p1"; gene_id "MSTRG.7724";
scaf_00023	transdecoder	exon	2655936	2656074	.	-	.	transcript_id "PMZ_0026195-RA.p1"; gene_id "MSTRG.7724";
scaf_00023	transdecoder	exon	2658174	2658244	.	-	.	transcript_id "PMZ_0026195-RA.p1"; gene_id "MSTRG.7724";
scaf_00023	transdecoder	exon	2660859	2660976	.	-	.	transcript_id "PMZ_0026195-RA.p1"; gene_id "MSTRG.7724";
scaf_00023	transdecoder	exon	2678088	2678250	.	-	.	transcript_id "PMZ_0026195-RA.p1"; gene_id "MSTRG.7724";
scaf_00023	transdecoder	exon	2680613	2680706	.	-	.	transcript_id "PMZ_0026195-RA.p1"; gene_id "MSTRG.7724";
scaf_00023	transdecoder	exon	2681662	2681810	.	-	.	transcript_id "PMZ_0026195-RA.p1"; gene_id "MSTRG.7724";
scaf_00023	transdecoder	exon	2682293	2682458	.	-	.	transcript_id "PMZ_0026195-RA.p1"; gene_id "MSTRG.7724";
scaf_00023	transdecoder	exon	2682797	2682877	.	-	.	transcript_id "PMZ_0026195-RA.p1"; gene_id "MSTRG.7724";
scaf_00023	transdecoder	exon	2683532	2683681	.	-	.	transcript_id "PMZ_0026195-RA.p1"; gene_id "MSTRG.7724";
scaf_00023	transdecoder	exon	2684353	2684419	.	-	.	transcript_id "PMZ_0026195-RA.p1"; gene_id "MSTRG.7724";
scaf_00023	transdecoder	exon	2685100	2685185	.	-	.	transcript_id "PMZ_0026195-RA.p1"; gene_id "MSTRG.7724";
scaf_00023	transdecoder	exon	2685867	2686091	.	-	.	transcript_id "PMZ_0026195-RA.p1"; gene_id "MSTRG.7724";
scaf_00023	transdecoder	exon	2686758	2686890	.	-	.	transcript_id "PMZ_0026195-RA.p1"; gene_id "MSTRG.7724";
scaf_00023	transdecoder	exon	2687062	2687130	.	-	.	transcript_id "PMZ_0026195-RA.p1"; gene_id "MSTRG.7724";
scaf_00023	transdecoder	exon	2687707	2687884	.	-	.	transcript_id "PMZ_0026195-RA.p1"; gene_id "MSTRG.7724";
scaf_00023	transdecoder	exon	2691329	2691425	.	-	.	transcript_id "PMZ_0026195-RA.p1"; gene_id "MSTRG.7724";
scaf_00023	transdecoder	exon	2694137	2694275	.	-	.	transcript_id "PMZ_0026195-RA.p1"; gene_id "MSTRG.7724";
scaf_00023	transdecoder	CDS	2622193	2622235	.	-	1	transcript_id "PMZ_0026195-RA.p1"; gene_id "MSTRG.7724";
scaf_00023	transdecoder	CDS	2622465	2622629	.	-	1	transcript_id "PMZ_0026195-RA.p1"; gene_id "MSTRG.7724";
scaf_00023	transdecoder	CDS	2623181	2623287	.	-	0	transcript_id "PMZ_0026195-RA.p1"; gene_id "MSTRG.7724";
scaf_00023	transdecoder	CDS	2624515	2624658	.	-	0	transcript_id "PMZ_0026195-RA.p1"; gene_id "MSTRG.7724";
scaf_00023	transdecoder	CDS	2624858	2625094	.	-	0	transcript_id "PMZ_0026195-RA.p1"; gene_id "MSTRG.7724";
scaf_00023	transdecoder	CDS	2626831	2626920	.	-	0	transcript_id "PMZ_0026195-RA.p1"; gene_id "MSTRG.7724";
scaf_00023	transdecoder	CDS	2627548	2627673	.	-	0	transcript_id "PMZ_0026195-RA.p1"; gene_id "MSTRG.7724";
scaf_00023	transdecoder	CDS	2630783	2630797	.	-	0	transcript_id "PMZ_0026195-RA.p1"; gene_id "MSTRG.7724";
scaf_00023	transdecoder	CDS	2631314	2631445	.	-	0	transcript_id "PMZ_0026195-RA.p1"; gene_id "MSTRG.7724";
scaf_00023	transdecoder	CDS	2631753	2631896	.	-	0	transcript_id "PMZ_0026195-RA.p1"; gene_id "MSTRG.7724";
scaf_00023	transdecoder	CDS	2632106	2632298	.	-	1	transcript_id "PMZ_0026195-RA.p1"; gene_id "MSTRG.7724";
scaf_00023	transdecoder	CDS	2633346	2633446	.	-	0	transcript_id "PMZ_0026195-RA.p1"; gene_id "MSTRG.7724";
scaf_00023	transdecoder	CDS	2633830	2633988	.	-	0	transcript_id "PMZ_0026195-RA.p1"; gene_id "MSTRG.7724";
scaf_00023	transdecoder	CDS	2634900	2635052	.	-	0	transcript_id "PMZ_0026195-RA.p1"; gene_id "MSTRG.7724";
scaf_00023	transdecoder	CDS	2635617	2635751	.	-	0	transcript_id "PMZ_0026195-RA.p1"; gene_id "MSTRG.7724";
scaf_00023	transdecoder	CDS	2635945	2636041	.	-	1	transcript_id "PMZ_0026195-RA.p1"; gene_id "MSTRG.7724";
scaf_00023	transdecoder	CDS	2637690	2637707	.	-	1	transcript_id "PMZ_0026195-RA.p1"; gene_id "MSTRG.7724";
scaf_00023	transdecoder	CDS	2638296	2638392	.	-	2	transcript_id "PMZ_0026195-RA.p1"; gene_id "MSTRG.7724";
scaf_00023	transdecoder	CDS	2639056	2639191	.	-	0	transcript_id "PMZ_0026195-RA.p1"; gene_id "MSTRG.7724";
scaf_00023	transdecoder	CDS	2639646	2639828	.	-	0	transcript_id "PMZ_0026195-RA.p1"; gene_id "MSTRG.7724";
scaf_00023	transdecoder	CDS	2640541	2640692	.	-	2	transcript_id "PMZ_0026195-RA.p1"; gene_id "MSTRG.7724";
scaf_00023	transdecoder	CDS	2641198	2641367	.	-	1	transcript_id "PMZ_0026195-RA.p1"; gene_id "MSTRG.7724";
scaf_00023	transdecoder	CDS	2641798	2641934	.	-	0	transcript_id "PMZ_0026195-RA.p1"; gene_id "MSTRG.7724";
scaf_00023	transdecoder	CDS	2642261	2642431	.	-	0	transcript_id "PMZ_0026195-RA.p1"; gene_id "MSTRG.7724";
scaf_00023	transdecoder	CDS	2643044	2643157	.	-	0	transcript_id "PMZ_0026195-RA.p1"; gene_id "MSTRG.7724";
scaf_00023	transdecoder	CDS	2644044	2644184	.	-	0	transcript_id "PMZ_0026195-RA.p1"; gene_id "MSTRG.7724";
scaf_00023	transdecoder	CDS	2645052	2645147	.	-	0	transcript_id "PMZ_0026195-RA.p1"; gene_id "MSTRG.7724";
scaf_00023	transdecoder	CDS	2645770	2645859	.	-	0	transcript_id "PMZ_0026195-RA.p1"; gene_id "MSTRG.7724";
scaf_00023	transdecoder	CDS	2646693	2646868	.	-	2	transcript_id "PMZ_0026195-RA.p1"; gene_id "MSTRG.7724";
scaf_00023	transdecoder	CDS	2650703	2650861	.	-	2	transcript_id "PMZ_0026195-RA.p1"; gene_id "MSTRG.7724";
scaf_00023	transdecoder	CDS	2652828	2653059	.	-	0	transcript_id "PMZ_0026195-RA.p1"; gene_id "MSTRG.7724";
scaf_00023	transdecoder	CDS	2653370	2653456	.	-	0	transcript_id "PMZ_0026195-RA.p1"; gene_id "MSTRG.7724";
scaf_00023	transdecoder	CDS	2654424	2654525	.	-	0	transcript_id "PMZ_0026195-RA.p1"; gene_id "MSTRG.7724";
scaf_00023	transdecoder	CDS	2655936	2656074	.	-	1	transcript_id "PMZ_0026195-RA.p1"; gene_id "MSTRG.7724";
scaf_00023	transdecoder	CDS	2658174	2658244	.	-	0	transcript_id "PMZ_0026195-RA.p1"; gene_id "MSTRG.7724";
scaf_00023	transdecoder	CDS	2660859	2660976	.	-	1	transcript_id "PMZ_0026195-RA.p1"; gene_id "MSTRG.7724";
scaf_00023	transdecoder	CDS	2678088	2678250	.	-	2	transcript_id "PMZ_0026195-RA.p1"; gene_id "MSTRG.7724";
scaf_00023	transdecoder	CDS	2680613	2680706	.	-	0	transcript_id "PMZ_0026195-RA.p1"; gene_id "MSTRG.7724";
scaf_00023	transdecoder	CDS	2681662	2681810	.	-	2	transcript_id "PMZ_0026195-RA.p1"; gene_id "MSTRG.7724";
scaf_00023	transdecoder	CDS	2682293	2682458	.	-	0	transcript_id "PMZ_0026195-RA.p1"; gene_id "MSTRG.7724";
scaf_00023	transdecoder	CDS	2682797	2682877	.	-	0	transcript_id "PMZ_0026195-RA.p1"; gene_id "MSTRG.7724";
scaf_00023	transdecoder	CDS	2683532	2683681	.	-	0	transcript_id "PMZ_0026195-RA.p1"; gene_id "MSTRG.7724";
scaf_00023	transdecoder	CDS	2684353	2684419	.	-	1	transcript_id "PMZ_0026195-RA.p1"; gene_id "MSTRG.7724";
scaf_00023	transdecoder	CDS	2685100	2685185	.	-	0	transcript_id "PMZ_0026195-RA.p1"; gene_id "MSTRG.7724";
scaf_00023	transdecoder	CDS	2685867	2686091	.	-	0	transcript_id "PMZ_0026195-RA.p1"; gene_id "MSTRG.7724";
scaf_00023	transdecoder	CDS	2686758	2686772	.	-	0	transcript_id "PMZ_0026195-RA.p1"; gene_id "MSTRG.7724";
scaf_00023	transdecoder	exon	2620415	2622235	.	-	.	transcript_id "MSTRG.7724.7.p1"; gene_id "MSTRG.7724";
scaf_00023	transdecoder	exon	2622465	2622629	.	-	.	transcript_id "MSTRG.7724.7.p1"; gene_id "MSTRG.7724";
scaf_00023	transdecoder	exon	2623181	2623287	.	-	.	transcript_id "MSTRG.7724.7.p1"; gene_id "MSTRG.7724";
scaf_00023	transdecoder	exon	2624515	2624658	.	-	.	transcript_id "MSTRG.7724.7.p1"; gene_id "MSTRG.7724";
scaf_00023	transdecoder	exon	2624858	2625094	.	-	.	transcript_id "MSTRG.7724.7.p1"; gene_id "MSTRG.7724";
scaf_00023	transdecoder	exon	2626831	2626920	.	-	.	transcript_id "MSTRG.7724.7.p1"; gene_id "MSTRG.7724";
scaf_00023	transdecoder	exon	2627548	2627673	.	-	.	transcript_id "MSTRG.7724.7.p1"; gene_id "MSTRG.7724";
scaf_00023	transdecoder	exon	2630783	2630797	.	-	.	transcript_id "MSTRG.7724.7.p1"; gene_id "MSTRG.7724";
scaf_00023	transdecoder	exon	2631314	2631445	.	-	.	transcript_id "MSTRG.7724.7.p1"; gene_id "MSTRG.7724";
scaf_00023	transdecoder	exon	2631753	2631896	.	-	.	transcript_id "MSTRG.7724.7.p1"; gene_id "MSTRG.7724";
scaf_00023	transdecoder	exon	2632106	2632298	.	-	.	transcript_id "MSTRG.7724.7.p1"; gene_id "MSTRG.7724";
scaf_00023	transdecoder	exon	2633346	2633446	.	-	.	transcript_id "MSTRG.7724.7.p1"; gene_id "MSTRG.7724";
scaf_00023	transdecoder	exon	2633830	2633988	.	-	.	transcript_id "MSTRG.7724.7.p1"; gene_id "MSTRG.7724";
scaf_00023	transdecoder	exon	2634900	2635052	.	-	.	transcript_id "MSTRG.7724.7.p1"; gene_id "MSTRG.7724";
scaf_00023	transdecoder	exon	2635617	2635751	.	-	.	transcript_id "MSTRG.7724.7.p1"; gene_id "MSTRG.7724";
scaf_00023	transdecoder	exon	2635945	2636041	.	-	.	transcript_id "MSTRG.7724.7.p1"; gene_id "MSTRG.7724";
scaf_00023	transdecoder	exon	2638296	2638392	.	-	.	transcript_id "MSTRG.7724.7.p1"; gene_id "MSTRG.7724";
scaf_00023	transdecoder	exon	2639056	2639191	.	-	.	transcript_id "MSTRG.7724.7.p1"; gene_id "MSTRG.7724";
scaf_00023	transdecoder	exon	2639646	2639828	.	-	.	transcript_id "MSTRG.7724.7.p1"; gene_id "MSTRG.7724";
scaf_00023	transdecoder	exon	2640541	2640692	.	-	.	transcript_id "MSTRG.7724.7.p1"; gene_id "MSTRG.7724";
scaf_00023	transdecoder	exon	2641198	2641367	.	-	.	transcript_id "MSTRG.7724.7.p1"; gene_id "MSTRG.7724";
scaf_00023	transdecoder	exon	2641798	2641934	.	-	.	transcript_id "MSTRG.7724.7.p1"; gene_id "MSTRG.7724";
scaf_00023	transdecoder	exon	2642261	2642431	.	-	.	transcript_id "MSTRG.7724.7.p1"; gene_id "MSTRG.7724";
scaf_00023	transdecoder	exon	2643044	2643157	.	-	.	transcript_id "MSTRG.7724.7.p1"; gene_id "MSTRG.7724";
scaf_00023	transdecoder	exon	2644044	2644184	.	-	.	transcript_id "MSTRG.7724.7.p1"; gene_id "MSTRG.7724";
scaf_00023	transdecoder	exon	2645052	2645147	.	-	.	transcript_id "MSTRG.7724.7.p1"; gene_id "MSTRG.7724";
scaf_00023	transdecoder	exon	2645770	2645859	.	-	.	transcript_id "MSTRG.7724.7.p1"; gene_id "MSTRG.7724";
scaf_00023	transdecoder	exon	2646693	2646868	.	-	.	transcript_id "MSTRG.7724.7.p1"; gene_id "MSTRG.7724";
scaf_00023	transdecoder	exon	2650703	2650861	.	-	.	transcript_id "MSTRG.7724.7.p1"; gene_id "MSTRG.7724";
scaf_00023	transdecoder	exon	2652828	2653059	.	-	.	transcript_id "MSTRG.7724.7.p1"; gene_id "MSTRG.7724";
scaf_00023	transdecoder	exon	2653370	2653456	.	-	.	transcript_id "MSTRG.7724.7.p1"; gene_id "MSTRG.7724";
scaf_00023	transdecoder	exon	2654424	2654525	.	-	.	transcript_id "MSTRG.7724.7.p1"; gene_id "MSTRG.7724";
scaf_00023	transdecoder	exon	2655936	2656074	.	-	.	transcript_id "MSTRG.7724.7.p1"; gene_id "MSTRG.7724";
scaf_00023	transdecoder	exon	2658174	2658244	.	-	.	transcript_id "MSTRG.7724.7.p1"; gene_id "MSTRG.7724";
scaf_00023	transdecoder	exon	2660859	2660976	.	-	.	transcript_id "MSTRG.7724.7.p1"; gene_id "MSTRG.7724";
scaf_00023	transdecoder	exon	2678088	2678250	.	-	.	transcript_id "MSTRG.7724.7.p1"; gene_id "MSTRG.7724";
scaf_00023	transdecoder	exon	2680613	2680706	.	-	.	transcript_id "MSTRG.7724.7.p1"; gene_id "MSTRG.7724";
scaf_00023	transdecoder	exon	2681662	2681810	.	-	.	transcript_id "MSTRG.7724.7.p1"; gene_id "MSTRG.7724";
scaf_00023	transdecoder	exon	2682293	2682458	.	-	.	transcript_id "MSTRG.7724.7.p1"; gene_id "MSTRG.7724";
scaf_00023	transdecoder	exon	2682797	2682877	.	-	.	transcript_id "MSTRG.7724.7.p1"; gene_id "MSTRG.7724";
scaf_00023	transdecoder	exon	2683532	2683681	.	-	.	transcript_id "MSTRG.7724.7.p1"; gene_id "MSTRG.7724";
scaf_00023	transdecoder	exon	2684353	2684419	.	-	.	transcript_id "MSTRG.7724.7.p1"; gene_id "MSTRG.7724";
scaf_00023	transdecoder	exon	2685100	2685185	.	-	.	transcript_id "MSTRG.7724.7.p1"; gene_id "MSTRG.7724";
scaf_00023	transdecoder	exon	2685867	2686088	.	-	.	transcript_id "MSTRG.7724.7.p1"; gene_id "MSTRG.7724";
scaf_00023	transdecoder	exon	2686758	2686890	.	-	.	transcript_id "MSTRG.7724.7.p1"; gene_id "MSTRG.7724";
scaf_00023	transdecoder	exon	2687062	2687130	.	-	.	transcript_id "MSTRG.7724.7.p1"; gene_id "MSTRG.7724";
scaf_00023	transdecoder	exon	2687707	2687884	.	-	.	transcript_id "MSTRG.7724.7.p1"; gene_id "MSTRG.7724";
scaf_00023	transdecoder	exon	2691329	2691425	.	-	.	transcript_id "MSTRG.7724.7.p1"; gene_id "MSTRG.7724";
scaf_00023	transdecoder	exon	2694137	2694209	.	-	.	transcript_id "MSTRG.7724.7.p1"; gene_id "MSTRG.7724";
scaf_00023	transdecoder	CDS	2622193	2622235	.	-	1	transcript_id "MSTRG.7724.7.p1"; gene_id "MSTRG.7724";
scaf_00023	transdecoder	CDS	2622465	2622629	.	-	1	transcript_id "MSTRG.7724.7.p1"; gene_id "MSTRG.7724";
scaf_00023	transdecoder	CDS	2623181	2623287	.	-	0	transcript_id "MSTRG.7724.7.p1"; gene_id "MSTRG.7724";
scaf_00023	transdecoder	CDS	2624515	2624658	.	-	0	transcript_id "MSTRG.7724.7.p1"; gene_id "MSTRG.7724";
scaf_00023	transdecoder	CDS	2624858	2625094	.	-	0	transcript_id "MSTRG.7724.7.p1"; gene_id "MSTRG.7724";
scaf_00023	transdecoder	CDS	2626831	2626920	.	-	0	transcript_id "MSTRG.7724.7.p1"; gene_id "MSTRG.7724";
scaf_00023	transdecoder	CDS	2627548	2627673	.	-	0	transcript_id "MSTRG.7724.7.p1"; gene_id "MSTRG.7724";
scaf_00023	transdecoder	CDS	2630783	2630797	.	-	0	transcript_id "MSTRG.7724.7.p1"; gene_id "MSTRG.7724";
scaf_00023	transdecoder	CDS	2631314	2631445	.	-	0	transcript_id "MSTRG.7724.7.p1"; gene_id "MSTRG.7724";
scaf_00023	transdecoder	CDS	2631753	2631896	.	-	0	transcript_id "MSTRG.7724.7.p1"; gene_id "MSTRG.7724";
scaf_00023	transdecoder	CDS	2632106	2632298	.	-	1	transcript_id "MSTRG.7724.7.p1"; gene_id "MSTRG.7724";
scaf_00023	transdecoder	CDS	2633346	2633446	.	-	0	transcript_id "MSTRG.7724.7.p1"; gene_id "MSTRG.7724";
scaf_00023	transdecoder	CDS	2633830	2633988	.	-	0	transcript_id "MSTRG.7724.7.p1"; gene_id "MSTRG.7724";
scaf_00023	transdecoder	CDS	2634900	2635052	.	-	0	transcript_id "MSTRG.7724.7.p1"; gene_id "MSTRG.7724";
scaf_00023	transdecoder	CDS	2635617	2635751	.	-	0	transcript_id "MSTRG.7724.7.p1"; gene_id "MSTRG.7724";
scaf_00023	transdecoder	CDS	2635945	2636041	.	-	1	transcript_id "MSTRG.7724.7.p1"; gene_id "MSTRG.7724";
scaf_00023	transdecoder	CDS	2638296	2638392	.	-	2	transcript_id "MSTRG.7724.7.p1"; gene_id "MSTRG.7724";
scaf_00023	transdecoder	CDS	2639056	2639191	.	-	0	transcript_id "MSTRG.7724.7.p1"; gene_id "MSTRG.7724";
scaf_00023	transdecoder	CDS	2639646	2639828	.	-	0	transcript_id "MSTRG.7724.7.p1"; gene_id "MSTRG.7724";
scaf_00023	transdecoder	CDS	2640541	2640692	.	-	2	transcript_id "MSTRG.7724.7.p1"; gene_id "MSTRG.7724";
scaf_00023	transdecoder	CDS	2641198	2641367	.	-	1	transcript_id "MSTRG.7724.7.p1"; gene_id "MSTRG.7724";
scaf_00023	transdecoder	CDS	2641798	2641934	.	-	0	transcript_id "MSTRG.7724.7.p1"; gene_id "MSTRG.7724";
scaf_00023	transdecoder	CDS	2642261	2642431	.	-	0	transcript_id "MSTRG.7724.7.p1"; gene_id "MSTRG.7724";
scaf_00023	transdecoder	CDS	2643044	2643157	.	-	0	transcript_id "MSTRG.7724.7.p1"; gene_id "MSTRG.7724";
scaf_00023	transdecoder	CDS	2644044	2644184	.	-	0	transcript_id "MSTRG.7724.7.p1"; gene_id "MSTRG.7724";
scaf_00023	transdecoder	CDS	2645052	2645147	.	-	0	transcript_id "MSTRG.7724.7.p1"; gene_id "MSTRG.7724";
scaf_00023	transdecoder	CDS	2645770	2645859	.	-	0	transcript_id "MSTRG.7724.7.p1"; gene_id "MSTRG.7724";
scaf_00023	transdecoder	CDS	2646693	2646868	.	-	2	transcript_id "MSTRG.7724.7.p1"; gene_id "MSTRG.7724";
scaf_00023	transdecoder	CDS	2650703	2650861	.	-	2	transcript_id "MSTRG.7724.7.p1"; gene_id "MSTRG.7724";
scaf_00023	transdecoder	CDS	2652828	2653059	.	-	0	transcript_id "MSTRG.7724.7.p1"; gene_id "MSTRG.7724";
scaf_00023	transdecoder	CDS	2653370	2653456	.	-	0	transcript_id "MSTRG.7724.7.p1"; gene_id "MSTRG.7724";
scaf_00023	transdecoder	CDS	2654424	2654525	.	-	0	transcript_id "MSTRG.7724.7.p1"; gene_id "MSTRG.7724";
scaf_00023	transdecoder	CDS	2655936	2656074	.	-	1	transcript_id "MSTRG.7724.7.p1"; gene_id "MSTRG.7724";
scaf_00023	transdecoder	CDS	2658174	2658244	.	-	0	transcript_id "MSTRG.7724.7.p1"; gene_id "MSTRG.7724";
scaf_00023	transdecoder	CDS	2660859	2660976	.	-	1	transcript_id "MSTRG.7724.7.p1"; gene_id "MSTRG.7724";
scaf_00023	transdecoder	CDS	2678088	2678250	.	-	2	transcript_id "MSTRG.7724.7.p1"; gene_id "MSTRG.7724";
scaf_00023	transdecoder	CDS	2680613	2680706	.	-	0	transcript_id "MSTRG.7724.7.p1"; gene_id "MSTRG.7724";
scaf_00023	transdecoder	CDS	2681662	2681810	.	-	2	transcript_id "MSTRG.7724.7.p1"; gene_id "MSTRG.7724";
scaf_00023	transdecoder	CDS	2682293	2682458	.	-	0	transcript_id "MSTRG.7724.7.p1"; gene_id "MSTRG.7724";
scaf_00023	transdecoder	CDS	2682797	2682877	.	-	0	transcript_id "MSTRG.7724.7.p1"; gene_id "MSTRG.7724";
scaf_00023	transdecoder	CDS	2683532	2683681	.	-	0	transcript_id "MSTRG.7724.7.p1"; gene_id "MSTRG.7724";
scaf_00023	transdecoder	CDS	2684353	2684419	.	-	1	transcript_id "MSTRG.7724.7.p1"; gene_id "MSTRG.7724";
scaf_00023	transdecoder	CDS	2685100	2685185	.	-	0	transcript_id "MSTRG.7724.7.p1"; gene_id "MSTRG.7724";
scaf_00023	transdecoder	CDS	2685867	2686088	.	-	0	transcript_id "MSTRG.7724.7.p1"; gene_id "MSTRG.7724";
scaf_00023	transdecoder	CDS	2686758	2686772	.	-	0	transcript_id "MSTRG.7724.7.p1"; gene_id "MSTRG.7724";
scaf_00023	transdecoder	exon	2620425	2622235	.	-	.	transcript_id "MSTRG.7724.8.p1"; gene_id "MSTRG.7724";
scaf_00023	transdecoder	exon	2622465	2622629	.	-	.	transcript_id "MSTRG.7724.8.p1"; gene_id "MSTRG.7724";
scaf_00023	transdecoder	exon	2623181	2623287	.	-	.	transcript_id "MSTRG.7724.8.p1"; gene_id "MSTRG.7724";
scaf_00023	transdecoder	exon	2624515	2624658	.	-	.	transcript_id "MSTRG.7724.8.p1"; gene_id "MSTRG.7724";
scaf_00023	transdecoder	exon	2624858	2625094	.	-	.	transcript_id "MSTRG.7724.8.p1"; gene_id "MSTRG.7724";
scaf_00023	transdecoder	exon	2626831	2626920	.	-	.	transcript_id "MSTRG.7724.8.p1"; gene_id "MSTRG.7724";
scaf_00023	transdecoder	exon	2627548	2627673	.	-	.	transcript_id "MSTRG.7724.8.p1"; gene_id "MSTRG.7724";
scaf_00023	transdecoder	exon	2630783	2630797	.	-	.	transcript_id "MSTRG.7724.8.p1"; gene_id "MSTRG.7724";
scaf_00023	transdecoder	exon	2631314	2631445	.	-	.	transcript_id "MSTRG.7724.8.p1"; gene_id "MSTRG.7724";
scaf_00023	transdecoder	exon	2631753	2631896	.	-	.	transcript_id "MSTRG.7724.8.p1"; gene_id "MSTRG.7724";
scaf_00023	transdecoder	exon	2632106	2632298	.	-	.	transcript_id "MSTRG.7724.8.p1"; gene_id "MSTRG.7724";
scaf_00023	transdecoder	exon	2633346	2633446	.	-	.	transcript_id "MSTRG.7724.8.p1"; gene_id "MSTRG.7724";
scaf_00023	transdecoder	exon	2633830	2633988	.	-	.	transcript_id "MSTRG.7724.8.p1"; gene_id "MSTRG.7724";
scaf_00023	transdecoder	exon	2634900	2635052	.	-	.	transcript_id "MSTRG.7724.8.p1"; gene_id "MSTRG.7724";
scaf_00023	transdecoder	exon	2635617	2635751	.	-	.	transcript_id "MSTRG.7724.8.p1"; gene_id "MSTRG.7724";
scaf_00023	transdecoder	exon	2635945	2636041	.	-	.	transcript_id "MSTRG.7724.8.p1"; gene_id "MSTRG.7724";
scaf_00023	transdecoder	exon	2638296	2638392	.	-	.	transcript_id "MSTRG.7724.8.p1"; gene_id "MSTRG.7724";
scaf_00023	transdecoder	exon	2639056	2639191	.	-	.	transcript_id "MSTRG.7724.8.p1"; gene_id "MSTRG.7724";
scaf_00023	transdecoder	exon	2639646	2639828	.	-	.	transcript_id "MSTRG.7724.8.p1"; gene_id "MSTRG.7724";
scaf_00023	transdecoder	exon	2640541	2640692	.	-	.	transcript_id "MSTRG.7724.8.p1"; gene_id "MSTRG.7724";
scaf_00023	transdecoder	exon	2641198	2641367	.	-	.	transcript_id "MSTRG.7724.8.p1"; gene_id "MSTRG.7724";
scaf_00023	transdecoder	exon	2641798	2641934	.	-	.	transcript_id "MSTRG.7724.8.p1"; gene_id "MSTRG.7724";
scaf_00023	transdecoder	exon	2642261	2642431	.	-	.	transcript_id "MSTRG.7724.8.p1"; gene_id "MSTRG.7724";
scaf_00023	transdecoder	exon	2643044	2643157	.	-	.	transcript_id "MSTRG.7724.8.p1"; gene_id "MSTRG.7724";
scaf_00023	transdecoder	exon	2644044	2644184	.	-	.	transcript_id "MSTRG.7724.8.p1"; gene_id "MSTRG.7724";
scaf_00023	transdecoder	exon	2645052	2645147	.	-	.	transcript_id "MSTRG.7724.8.p1"; gene_id "MSTRG.7724";
scaf_00023	transdecoder	exon	2646693	2646868	.	-	.	transcript_id "MSTRG.7724.8.p1"; gene_id "MSTRG.7724";
scaf_00023	transdecoder	exon	2650703	2650861	.	-	.	transcript_id "MSTRG.7724.8.p1"; gene_id "MSTRG.7724";
scaf_00023	transdecoder	exon	2652828	2653059	.	-	.	transcript_id "MSTRG.7724.8.p1"; gene_id "MSTRG.7724";
scaf_00023	transdecoder	exon	2653370	2653456	.	-	.	transcript_id "MSTRG.7724.8.p1"; gene_id "MSTRG.7724";
scaf_00023	transdecoder	exon	2654424	2654525	.	-	.	transcript_id "MSTRG.7724.8.p1"; gene_id "MSTRG.7724";
scaf_00023	transdecoder	exon	2655936	2656074	.	-	.	transcript_id "MSTRG.7724.8.p1"; gene_id "MSTRG.7724";
scaf_00023	transdecoder	exon	2658174	2658244	.	-	.	transcript_id "MSTRG.7724.8.p1"; gene_id "MSTRG.7724";
scaf_00023	transdecoder	exon	2660859	2660976	.	-	.	transcript_id "MSTRG.7724.8.p1"; gene_id "MSTRG.7724";
scaf_00023	transdecoder	exon	2678088	2678250	.	-	.	transcript_id "MSTRG.7724.8.p1"; gene_id "MSTRG.7724";
scaf_00023	transdecoder	exon	2680613	2680706	.	-	.	transcript_id "MSTRG.7724.8.p1"; gene_id "MSTRG.7724";
scaf_00023	transdecoder	exon	2681662	2681810	.	-	.	transcript_id "MSTRG.7724.8.p1"; gene_id "MSTRG.7724";
scaf_00023	transdecoder	exon	2682293	2682458	.	-	.	transcript_id "MSTRG.7724.8.p1"; gene_id "MSTRG.7724";
scaf_00023	transdecoder	exon	2682797	2682877	.	-	.	transcript_id "MSTRG.7724.8.p1"; gene_id "MSTRG.7724";
scaf_00023	transdecoder	exon	2683532	2683681	.	-	.	transcript_id "MSTRG.7724.8.p1"; gene_id "MSTRG.7724";
scaf_00023	transdecoder	exon	2684353	2684419	.	-	.	transcript_id "MSTRG.7724.8.p1"; gene_id "MSTRG.7724";
scaf_00023	transdecoder	exon	2685100	2685185	.	-	.	transcript_id "MSTRG.7724.8.p1"; gene_id "MSTRG.7724";
scaf_00023	transdecoder	exon	2685867	2686088	.	-	.	transcript_id "MSTRG.7724.8.p1"; gene_id "MSTRG.7724";
scaf_00023	transdecoder	exon	2686758	2686890	.	-	.	transcript_id "MSTRG.7724.8.p1"; gene_id "MSTRG.7724";
scaf_00023	transdecoder	exon	2687062	2687130	.	-	.	transcript_id "MSTRG.7724.8.p1"; gene_id "MSTRG.7724";
scaf_00023	transdecoder	exon	2687707	2687884	.	-	.	transcript_id "MSTRG.7724.8.p1"; gene_id "MSTRG.7724";
scaf_00023	transdecoder	exon	2691329	2691425	.	-	.	transcript_id "MSTRG.7724.8.p1"; gene_id "MSTRG.7724";
scaf_00023	transdecoder	exon	2694137	2694275	.	-	.	transcript_id "MSTRG.7724.8.p1"; gene_id "MSTRG.7724";
scaf_00023	transdecoder	CDS	2622193	2622235	.	-	1	transcript_id "MSTRG.7724.8.p1"; gene_id "MSTRG.7724";
scaf_00023	transdecoder	CDS	2622465	2622629	.	-	1	transcript_id "MSTRG.7724.8.p1"; gene_id "MSTRG.7724";
scaf_00023	transdecoder	CDS	2623181	2623287	.	-	0	transcript_id "MSTRG.7724.8.p1"; gene_id "MSTRG.7724";
scaf_00023	transdecoder	CDS	2624515	2624658	.	-	0	transcript_id "MSTRG.7724.8.p1"; gene_id "MSTRG.7724";
scaf_00023	transdecoder	CDS	2624858	2625094	.	-	0	transcript_id "MSTRG.7724.8.p1"; gene_id "MSTRG.7724";
scaf_00023	transdecoder	CDS	2626831	2626920	.	-	0	transcript_id "MSTRG.7724.8.p1"; gene_id "MSTRG.7724";
scaf_00023	transdecoder	CDS	2627548	2627673	.	-	0	transcript_id "MSTRG.7724.8.p1"; gene_id "MSTRG.7724";
scaf_00023	transdecoder	CDS	2630783	2630797	.	-	0	transcript_id "MSTRG.7724.8.p1"; gene_id "MSTRG.7724";
scaf_00023	transdecoder	CDS	2631314	2631445	.	-	0	transcript_id "MSTRG.7724.8.p1"; gene_id "MSTRG.7724";
scaf_00023	transdecoder	CDS	2631753	2631896	.	-	0	transcript_id "MSTRG.7724.8.p1"; gene_id "MSTRG.7724";
scaf_00023	transdecoder	CDS	2632106	2632298	.	-	1	transcript_id "MSTRG.7724.8.p1"; gene_id "MSTRG.7724";
scaf_00023	transdecoder	CDS	2633346	2633446	.	-	0	transcript_id "MSTRG.7724.8.p1"; gene_id "MSTRG.7724";
scaf_00023	transdecoder	CDS	2633830	2633988	.	-	0	transcript_id "MSTRG.7724.8.p1"; gene_id "MSTRG.7724";
scaf_00023	transdecoder	CDS	2634900	2635052	.	-	0	transcript_id "MSTRG.7724.8.p1"; gene_id "MSTRG.7724";
scaf_00023	transdecoder	CDS	2635617	2635751	.	-	0	transcript_id "MSTRG.7724.8.p1"; gene_id "MSTRG.7724";
scaf_00023	transdecoder	CDS	2635945	2636041	.	-	1	transcript_id "MSTRG.7724.8.p1"; gene_id "MSTRG.7724";
scaf_00023	transdecoder	CDS	2638296	2638392	.	-	2	transcript_id "MSTRG.7724.8.p1"; gene_id "MSTRG.7724";
scaf_00023	transdecoder	CDS	2639056	2639191	.	-	0	transcript_id "MSTRG.7724.8.p1"; gene_id "MSTRG.7724";
scaf_00023	transdecoder	CDS	2639646	2639828	.	-	0	transcript_id "MSTRG.7724.8.p1"; gene_id "MSTRG.7724";
scaf_00023	transdecoder	CDS	2640541	2640692	.	-	2	transcript_id "MSTRG.7724.8.p1"; gene_id "MSTRG.7724";
scaf_00023	transdecoder	CDS	2641198	2641367	.	-	1	transcript_id "MSTRG.7724.8.p1"; gene_id "MSTRG.7724";
scaf_00023	transdecoder	CDS	2641798	2641934	.	-	0	transcript_id "MSTRG.7724.8.p1"; gene_id "MSTRG.7724";
scaf_00023	transdecoder	CDS	2642261	2642431	.	-	0	transcript_id "MSTRG.7724.8.p1"; gene_id "MSTRG.7724";
scaf_00023	transdecoder	CDS	2643044	2643157	.	-	0	transcript_id "MSTRG.7724.8.p1"; gene_id "MSTRG.7724";
scaf_00023	transdecoder	CDS	2644044	2644184	.	-	0	transcript_id "MSTRG.7724.8.p1"; gene_id "MSTRG.7724";
scaf_00023	transdecoder	CDS	2645052	2645147	.	-	0	transcript_id "MSTRG.7724.8.p1"; gene_id "MSTRG.7724";
scaf_00023	transdecoder	CDS	2646693	2646868	.	-	2	transcript_id "MSTRG.7724.8.p1"; gene_id "MSTRG.7724";
scaf_00023	transdecoder	CDS	2650703	2650861	.	-	2	transcript_id "MSTRG.7724.8.p1"; gene_id "MSTRG.7724";
scaf_00023	transdecoder	CDS	2652828	2653059	.	-	0	transcript_id "MSTRG.7724.8.p1"; gene_id "MSTRG.7724";
scaf_00023	transdecoder	CDS	2653370	2653456	.	-	0	transcript_id "MSTRG.7724.8.p1"; gene_id "MSTRG.7724";
scaf_00023	transdecoder	CDS	2654424	2654525	.	-	0	transcript_id "MSTRG.7724.8.p1"; gene_id "MSTRG.7724";
scaf_00023	transdecoder	CDS	2655936	2656074	.	-	1	transcript_id "MSTRG.7724.8.p1"; gene_id "MSTRG.7724";
scaf_00023	transdecoder	CDS	2658174	2658244	.	-	0	transcript_id "MSTRG.7724.8.p1"; gene_id "MSTRG.7724";
scaf_00023	transdecoder	CDS	2660859	2660976	.	-	1	transcript_id "MSTRG.7724.8.p1"; gene_id "MSTRG.7724";
scaf_00023	transdecoder	CDS	2678088	2678250	.	-	2	transcript_id "MSTRG.7724.8.p1"; gene_id "MSTRG.7724";
scaf_00023	transdecoder	CDS	2680613	2680706	.	-	0	transcript_id "MSTRG.7724.8.p1"; gene_id "MSTRG.7724";
scaf_00023	transdecoder	CDS	2681662	2681810	.	-	2	transcript_id "MSTRG.7724.8.p1"; gene_id "MSTRG.7724";
scaf_00023	transdecoder	CDS	2682293	2682458	.	-	0	transcript_id "MSTRG.7724.8.p1"; gene_id "MSTRG.7724";
scaf_00023	transdecoder	CDS	2682797	2682877	.	-	0	transcript_id "MSTRG.7724.8.p1"; gene_id "MSTRG.7724";
scaf_00023	transdecoder	CDS	2683532	2683681	.	-	0	transcript_id "MSTRG.7724.8.p1"; gene_id "MSTRG.7724";
scaf_00023	transdecoder	CDS	2684353	2684419	.	-	1	transcript_id "MSTRG.7724.8.p1"; gene_id "MSTRG.7724";
scaf_00023	transdecoder	CDS	2685100	2685185	.	-	0	transcript_id "MSTRG.7724.8.p1"; gene_id "MSTRG.7724";
scaf_00023	transdecoder	CDS	2685867	2686088	.	-	0	transcript_id "MSTRG.7724.8.p1"; gene_id "MSTRG.7724";
scaf_00023	transdecoder	CDS	2686758	2686772	.	-	0	transcript_id "MSTRG.7724.8.p1"; gene_id "MSTRG.7724";
scaf_00023	transdecoder	exon	2666701	2668256	.	+	.	transcript_id "MSTRG.7725.1.p1"; gene_id "MSTRG.7725";
scaf_00023	transdecoder	exon	2669122	2669232	.	+	.	transcript_id "MSTRG.7725.1.p1"; gene_id "MSTRG.7725";
scaf_00023	transdecoder	exon	2669866	2669983	.	+	.	transcript_id "MSTRG.7725.1.p1"; gene_id "MSTRG.7725";
scaf_00023	transdecoder	exon	2672129	2672784	.	+	.	transcript_id "MSTRG.7725.1.p1"; gene_id "MSTRG.7725";
scaf_00023	transdecoder	CDS	2667762	2668256	.	+	0	transcript_id "MSTRG.7725.1.p1"; gene_id "MSTRG.7725";
scaf_00023	transdecoder	CDS	2669122	2669232	.	+	0	transcript_id "MSTRG.7725.1.p1"; gene_id "MSTRG.7725";
scaf_00023	transdecoder	CDS	2669866	2669983	.	+	0	transcript_id "MSTRG.7725.1.p1"; gene_id "MSTRG.7725";
scaf_00023	transdecoder	CDS	2672129	2672139	.	+	2	transcript_id "MSTRG.7725.1.p1"; gene_id "MSTRG.7725";
scaf_00023	transdecoder	exon	2699161	2699336	.	+	.	transcript_id "MSTRG.7720.1.p1"; gene_id "MSTRG.7720";
scaf_00023	transdecoder	exon	2701782	2701919	.	+	.	transcript_id "MSTRG.7720.1.p1"; gene_id "MSTRG.7720";
scaf_00023	transdecoder	exon	2702957	2703055	.	+	.	transcript_id "MSTRG.7720.1.p1"; gene_id "MSTRG.7720";
scaf_00023	transdecoder	exon	2704276	2704394	.	+	.	transcript_id "MSTRG.7720.1.p1"; gene_id "MSTRG.7720";
scaf_00023	transdecoder	exon	2705745	2705837	.	+	.	transcript_id "MSTRG.7720.1.p1"; gene_id "MSTRG.7720";
scaf_00023	transdecoder	exon	2708669	2708797	.	+	.	transcript_id "MSTRG.7720.1.p1"; gene_id "MSTRG.7720";
scaf_00023	transdecoder	exon	2709142	2709257	.	+	.	transcript_id "MSTRG.7720.1.p1"; gene_id "MSTRG.7720";
scaf_00023	transdecoder	exon	2710270	2710354	.	+	.	transcript_id "MSTRG.7720.1.p1"; gene_id "MSTRG.7720";
scaf_00023	transdecoder	exon	2719590	2719689	.	+	.	transcript_id "MSTRG.7720.1.p1"; gene_id "MSTRG.7720";
scaf_00023	transdecoder	exon	2746945	2747113	.	+	.	transcript_id "MSTRG.7720.1.p1"; gene_id "MSTRG.7720";
scaf_00023	transdecoder	exon	2748414	2748491	.	+	.	transcript_id "MSTRG.7720.1.p1"; gene_id "MSTRG.7720";
scaf_00023	transdecoder	exon	2748712	2748826	.	+	.	transcript_id "MSTRG.7720.1.p1"; gene_id "MSTRG.7720";
scaf_00023	transdecoder	exon	2752502	2754030	.	+	.	transcript_id "MSTRG.7720.1.p1"; gene_id "MSTRG.7720";
scaf_00023	transdecoder	CDS	2701824	2701919	.	+	0	transcript_id "MSTRG.7720.1.p1"; gene_id "MSTRG.7720";
scaf_00023	transdecoder	CDS	2702957	2703055	.	+	0	transcript_id "MSTRG.7720.1.p1"; gene_id "MSTRG.7720";
scaf_00023	transdecoder	CDS	2704276	2704394	.	+	0	transcript_id "MSTRG.7720.1.p1"; gene_id "MSTRG.7720";
scaf_00023	transdecoder	CDS	2705745	2705837	.	+	1	transcript_id "MSTRG.7720.1.p1"; gene_id "MSTRG.7720";
scaf_00023	transdecoder	CDS	2708669	2708797	.	+	1	transcript_id "MSTRG.7720.1.p1"; gene_id "MSTRG.7720";
scaf_00023	transdecoder	CDS	2709142	2709257	.	+	1	transcript_id "MSTRG.7720.1.p1"; gene_id "MSTRG.7720";
scaf_00023	transdecoder	CDS	2710270	2710354	.	+	2	transcript_id "MSTRG.7720.1.p1"; gene_id "MSTRG.7720";
scaf_00023	transdecoder	CDS	2719590	2719689	.	+	1	transcript_id "MSTRG.7720.1.p1"; gene_id "MSTRG.7720";
scaf_00023	transdecoder	CDS	2746945	2747113	.	+	0	transcript_id "MSTRG.7720.1.p1"; gene_id "MSTRG.7720";
scaf_00023	transdecoder	CDS	2748414	2748491	.	+	2	transcript_id "MSTRG.7720.1.p1"; gene_id "MSTRG.7720";
scaf_00023	transdecoder	CDS	2748712	2748826	.	+	2	transcript_id "MSTRG.7720.1.p1"; gene_id "MSTRG.7720";
scaf_00023	transdecoder	CDS	2752502	2752607	.	+	1	transcript_id "MSTRG.7720.1.p1"; gene_id "MSTRG.7720";
scaf_00023	transdecoder	exon	2699179	2699336	.	+	.	transcript_id "PMZ_0026196-RA.p1"; gene_id "MSTRG.7720";
scaf_00023	transdecoder	exon	2701782	2701919	.	+	.	transcript_id "PMZ_0026196-RA.p1"; gene_id "MSTRG.7720";
scaf_00023	transdecoder	exon	2704276	2704394	.	+	.	transcript_id "PMZ_0026196-RA.p1"; gene_id "MSTRG.7720";
scaf_00023	transdecoder	exon	2705745	2705837	.	+	.	transcript_id "PMZ_0026196-RA.p1"; gene_id "MSTRG.7720";
scaf_00023	transdecoder	exon	2708669	2708797	.	+	.	transcript_id "PMZ_0026196-RA.p1"; gene_id "MSTRG.7720";
scaf_00023	transdecoder	exon	2709142	2709257	.	+	.	transcript_id "PMZ_0026196-RA.p1"; gene_id "MSTRG.7720";
scaf_00023	transdecoder	exon	2710270	2710354	.	+	.	transcript_id "PMZ_0026196-RA.p1"; gene_id "MSTRG.7720";
scaf_00023	transdecoder	exon	2719590	2719653	.	+	.	transcript_id "PMZ_0026196-RA.p1"; gene_id "MSTRG.7720";
scaf_00023	transdecoder	exon	2721964	2722125	.	+	.	transcript_id "PMZ_0026196-RA.p1"; gene_id "MSTRG.7720";
scaf_00023	transdecoder	CDS	2699181	2699336	.	+	0	transcript_id "PMZ_0026196-RA.p1"; gene_id "MSTRG.7720";
scaf_00023	transdecoder	CDS	2701782	2701919	.	+	0	transcript_id "PMZ_0026196-RA.p1"; gene_id "MSTRG.7720";
scaf_00023	transdecoder	CDS	2704276	2704394	.	+	0	transcript_id "PMZ_0026196-RA.p1"; gene_id "MSTRG.7720";
scaf_00023	transdecoder	CDS	2705745	2705837	.	+	1	transcript_id "PMZ_0026196-RA.p1"; gene_id "MSTRG.7720";
scaf_00023	transdecoder	CDS	2708669	2708797	.	+	1	transcript_id "PMZ_0026196-RA.p1"; gene_id "MSTRG.7720";
scaf_00023	transdecoder	CDS	2709142	2709257	.	+	1	transcript_id "PMZ_0026196-RA.p1"; gene_id "MSTRG.7720";
scaf_00023	transdecoder	CDS	2710270	2710354	.	+	2	transcript_id "PMZ_0026196-RA.p1"; gene_id "MSTRG.7720";
scaf_00023	transdecoder	CDS	2719590	2719653	.	+	1	transcript_id "PMZ_0026196-RA.p1"; gene_id "MSTRG.7720";
scaf_00023	transdecoder	CDS	2721964	2722125	.	+	0	transcript_id "PMZ_0026196-RA.p1"; gene_id "MSTRG.7720";
scaf_00023	transdecoder	exon	2726206	2726307	.	+	.	transcript_id "PMZ_0043858-RA.p2"; gene_id "MSTRG.7720";
scaf_00023	transdecoder	exon	2743946	2744128	.	+	.	transcript_id "PMZ_0043858-RA.p2"; gene_id "MSTRG.7720";
scaf_00023	transdecoder	exon	2746945	2747113	.	+	.	transcript_id "PMZ_0043858-RA.p2"; gene_id "MSTRG.7720";
scaf_00023	transdecoder	exon	2748414	2748491	.	+	.	transcript_id "PMZ_0043858-RA.p2"; gene_id "MSTRG.7720";
scaf_00023	transdecoder	exon	2748712	2748826	.	+	.	transcript_id "PMZ_0043858-RA.p2"; gene_id "MSTRG.7720";
scaf_00023	transdecoder	exon	2752502	2754028	.	+	.	transcript_id "PMZ_0043858-RA.p2"; gene_id "MSTRG.7720";
scaf_00023	transdecoder	CDS	2726206	2726307	.	+	0	transcript_id "PMZ_0043858-RA.p2"; gene_id "MSTRG.7720";
scaf_00023	transdecoder	CDS	2743946	2744128	.	+	0	transcript_id "PMZ_0043858-RA.p2"; gene_id "MSTRG.7720";
scaf_00023	transdecoder	CDS	2746945	2747113	.	+	0	transcript_id "PMZ_0043858-RA.p2"; gene_id "MSTRG.7720";
scaf_00023	transdecoder	CDS	2748414	2748491	.	+	2	transcript_id "PMZ_0043858-RA.p2"; gene_id "MSTRG.7720";
scaf_00023	transdecoder	CDS	2748712	2748826	.	+	2	transcript_id "PMZ_0043858-RA.p2"; gene_id "MSTRG.7720";
scaf_00023	transdecoder	CDS	2752502	2752607	.	+	1	transcript_id "PMZ_0043858-RA.p2"; gene_id "MSTRG.7720";
scaf_00023	transdecoder	exon	2754745	2756141	.	-	.	transcript_id "MSTRG.7721.1.p1"; gene_id "MSTRG.7721";
scaf_00023	transdecoder	exon	2764147	2765382	.	-	.	transcript_id "MSTRG.7721.1.p1"; gene_id "MSTRG.7721";
scaf_00023	transdecoder	CDS	2755854	2756141	.	-	0	transcript_id "MSTRG.7721.1.p1"; gene_id "MSTRG.7721";
scaf_00023	transdecoder	CDS	2764147	2764425	.	-	0	transcript_id "MSTRG.7721.1.p1"; gene_id "MSTRG.7721";
scaf_00023	transdecoder	exon	2755570	2755833	.	-	.	transcript_id "PMZ_0028700-RA.p1"; gene_id "MSTRG.7721";
scaf_00023	transdecoder	exon	2755905	2756141	.	-	.	transcript_id "PMZ_0028700-RA.p1"; gene_id "MSTRG.7721";
scaf_00023	transdecoder	exon	2757798	2757827	.	-	.	transcript_id "PMZ_0028700-RA.p1"; gene_id "MSTRG.7721";
scaf_00023	transdecoder	CDS	2755570	2755833	.	-	0	transcript_id "PMZ_0028700-RA.p1"; gene_id "MSTRG.7721";
scaf_00023	transdecoder	CDS	2755905	2756141	.	-	0	transcript_id "PMZ_0028700-RA.p1"; gene_id "MSTRG.7721";
scaf_00023	transdecoder	CDS	2757798	2757827	.	-	0	transcript_id "PMZ_0028700-RA.p1"; gene_id "MSTRG.7721";
scaf_00023	transdecoder	exon	2769329	2770607	.	-	.	transcript_id "MSTRG.7726.1.p1"; gene_id "MSTRG.7726";
scaf_00023	transdecoder	exon	2771075	2771333	.	-	.	transcript_id "MSTRG.7726.1.p1"; gene_id "MSTRG.7726";
scaf_00023	transdecoder	exon	2771773	2771849	.	-	.	transcript_id "MSTRG.7726.1.p1"; gene_id "MSTRG.7726";
scaf_00023	transdecoder	exon	2774052	2774800	.	-	.	transcript_id "MSTRG.7726.1.p1"; gene_id "MSTRG.7726";
scaf_00023	transdecoder	CDS	2770222	2770607	.	-	2	transcript_id "MSTRG.7726.1.p1"; gene_id "MSTRG.7726";
scaf_00023	transdecoder	CDS	2771075	2771333	.	-	0	transcript_id "MSTRG.7726.1.p1"; gene_id "MSTRG.7726";
scaf_00023	transdecoder	CDS	2771773	2771849	.	-	2	transcript_id "MSTRG.7726.1.p1"; gene_id "MSTRG.7726";
scaf_00023	transdecoder	CDS	2774052	2774325	.	-	0	transcript_id "MSTRG.7726.1.p1"; gene_id "MSTRG.7726";
scaf_00023	transdecoder	exon	2770222	2770607	.	-	.	transcript_id "PMZ_0002437-RA.p1"; gene_id "MSTRG.7726";
scaf_00023	transdecoder	exon	2771054	2771333	.	-	.	transcript_id "PMZ_0002437-RA.p1"; gene_id "MSTRG.7726";
scaf_00023	transdecoder	exon	2771773	2771849	.	-	.	transcript_id "PMZ_0002437-RA.p1"; gene_id "MSTRG.7726";
scaf_00023	transdecoder	exon	2774019	2774325	.	-	.	transcript_id "PMZ_0002437-RA.p1"; gene_id "MSTRG.7726";
scaf_00023	transdecoder	CDS	2770222	2770607	.	-	2	transcript_id "PMZ_0002437-RA.p1"; gene_id "MSTRG.7726";
scaf_00023	transdecoder	CDS	2771054	2771333	.	-	0	transcript_id "PMZ_0002437-RA.p1"; gene_id "MSTRG.7726";
scaf_00023	transdecoder	CDS	2771773	2771849	.	-	2	transcript_id "PMZ_0002437-RA.p1"; gene_id "MSTRG.7726";
scaf_00023	transdecoder	CDS	2774019	2774325	.	-	0	transcript_id "PMZ_0002437-RA.p1"; gene_id "MSTRG.7726";
scaf_00023	transdecoder	exon	2774432	2774847	.	+	.	transcript_id "MSTRG.7727.1.p1"; gene_id "MSTRG.7727";
scaf_00023	transdecoder	exon	2776155	2776339	.	+	.	transcript_id "MSTRG.7727.1.p1"; gene_id "MSTRG.7727";
scaf_00023	transdecoder	exon	2776744	2777063	.	+	.	transcript_id "MSTRG.7727.1.p1"; gene_id "MSTRG.7727";
scaf_00023	transdecoder	exon	2777422	2777520	.	+	.	transcript_id "MSTRG.7727.1.p1"; gene_id "MSTRG.7727";
scaf_00023	transdecoder	exon	2777710	2777768	.	+	.	transcript_id "MSTRG.7727.1.p1"; gene_id "MSTRG.7727";
scaf_00023	transdecoder	exon	2777946	2778018	.	+	.	transcript_id "MSTRG.7727.1.p1"; gene_id "MSTRG.7727";
scaf_00023	transdecoder	exon	2778772	2778888	.	+	.	transcript_id "MSTRG.7727.1.p1"; gene_id "MSTRG.7727";
scaf_00023	transdecoder	exon	2779445	2779656	.	+	.	transcript_id "MSTRG.7727.1.p1"; gene_id "MSTRG.7727";
scaf_00023	transdecoder	exon	2780140	2780197	.	+	.	transcript_id "MSTRG.7727.1.p1"; gene_id "MSTRG.7727";
scaf_00023	transdecoder	exon	2780308	2780411	.	+	.	transcript_id "MSTRG.7727.1.p1"; gene_id "MSTRG.7727";
scaf_00023	transdecoder	exon	2780569	2782550	.	+	.	transcript_id "MSTRG.7727.1.p1"; gene_id "MSTRG.7727";
scaf_00023	transdecoder	CDS	2776186	2776339	.	+	0	transcript_id "MSTRG.7727.1.p1"; gene_id "MSTRG.7727";
scaf_00023	transdecoder	CDS	2776744	2777063	.	+	2	transcript_id "MSTRG.7727.1.p1"; gene_id "MSTRG.7727";
scaf_00023	transdecoder	CDS	2777422	2777520	.	+	0	transcript_id "MSTRG.7727.1.p1"; gene_id "MSTRG.7727";
scaf_00023	transdecoder	CDS	2777710	2777768	.	+	0	transcript_id "MSTRG.7727.1.p1"; gene_id "MSTRG.7727";
scaf_00023	transdecoder	CDS	2777946	2778018	.	+	1	transcript_id "MSTRG.7727.1.p1"; gene_id "MSTRG.7727";
scaf_00023	transdecoder	CDS	2778772	2778888	.	+	0	transcript_id "MSTRG.7727.1.p1"; gene_id "MSTRG.7727";
scaf_00023	transdecoder	CDS	2779445	2779656	.	+	0	transcript_id "MSTRG.7727.1.p1"; gene_id "MSTRG.7727";
scaf_00023	transdecoder	CDS	2780140	2780197	.	+	1	transcript_id "MSTRG.7727.1.p1"; gene_id "MSTRG.7727";
scaf_00023	transdecoder	CDS	2780308	2780411	.	+	0	transcript_id "MSTRG.7727.1.p1"; gene_id "MSTRG.7727";
scaf_00023	transdecoder	CDS	2780569	2780755	.	+	1	transcript_id "MSTRG.7727.1.p1"; gene_id "MSTRG.7727";
scaf_00023	transdecoder	exon	2774530	2774847	.	+	.	transcript_id "PMZ_0002438-RA.p1"; gene_id "MSTRG.7727";
scaf_00023	transdecoder	exon	2776155	2776339	.	+	.	transcript_id "PMZ_0002438-RA.p1"; gene_id "MSTRG.7727";
scaf_00023	transdecoder	exon	2776744	2777063	.	+	.	transcript_id "PMZ_0002438-RA.p1"; gene_id "MSTRG.7727";
scaf_00023	transdecoder	exon	2777422	2777520	.	+	.	transcript_id "PMZ_0002438-RA.p1"; gene_id "MSTRG.7727";
scaf_00023	transdecoder	exon	2777710	2777768	.	+	.	transcript_id "PMZ_0002438-RA.p1"; gene_id "MSTRG.7727";
scaf_00023	transdecoder	exon	2777946	2778018	.	+	.	transcript_id "PMZ_0002438-RA.p1"; gene_id "MSTRG.7727";
scaf_00023	transdecoder	exon	2778772	2778851	.	+	.	transcript_id "PMZ_0002438-RA.p1"; gene_id "MSTRG.7727";
scaf_00023	transdecoder	exon	2779504	2779656	.	+	.	transcript_id "PMZ_0002438-RA.p1"; gene_id "MSTRG.7727";
scaf_00023	transdecoder	exon	2780140	2780197	.	+	.	transcript_id "PMZ_0002438-RA.p1"; gene_id "MSTRG.7727";
scaf_00023	transdecoder	exon	2780308	2780411	.	+	.	transcript_id "PMZ_0002438-RA.p1"; gene_id "MSTRG.7727";
scaf_00023	transdecoder	exon	2780569	2782575	.	+	.	transcript_id "PMZ_0002438-RA.p1"; gene_id "MSTRG.7727";
scaf_00023	transdecoder	CDS	2776186	2776339	.	+	0	transcript_id "PMZ_0002438-RA.p1"; gene_id "MSTRG.7727";
scaf_00023	transdecoder	CDS	2776744	2777063	.	+	2	transcript_id "PMZ_0002438-RA.p1"; gene_id "MSTRG.7727";
scaf_00023	transdecoder	CDS	2777422	2777520	.	+	0	transcript_id "PMZ_0002438-RA.p1"; gene_id "MSTRG.7727";
scaf_00023	transdecoder	CDS	2777710	2777768	.	+	0	transcript_id "PMZ_0002438-RA.p1"; gene_id "MSTRG.7727";
scaf_00023	transdecoder	CDS	2777946	2778018	.	+	1	transcript_id "PMZ_0002438-RA.p1"; gene_id "MSTRG.7727";
scaf_00023	transdecoder	CDS	2778772	2778851	.	+	0	transcript_id "PMZ_0002438-RA.p1"; gene_id "MSTRG.7727";
scaf_00023	transdecoder	CDS	2779504	2779656	.	+	1	transcript_id "PMZ_0002438-RA.p1"; gene_id "MSTRG.7727";
scaf_00023	transdecoder	CDS	2780140	2780197	.	+	1	transcript_id "PMZ_0002438-RA.p1"; gene_id "MSTRG.7727";
scaf_00023	transdecoder	CDS	2780308	2780411	.	+	0	transcript_id "PMZ_0002438-RA.p1"; gene_id "MSTRG.7727";
scaf_00023	transdecoder	CDS	2780569	2780755	.	+	1	transcript_id "PMZ_0002438-RA.p1"; gene_id "MSTRG.7727";
scaf_00023	transdecoder	exon	2784553	2784798	.	+	.	transcript_id "MSTRG.7728.1.p1"; gene_id "MSTRG.7728";
scaf_00023	transdecoder	exon	2787595	2787678	.	+	.	transcript_id "MSTRG.7728.1.p1"; gene_id "MSTRG.7728";
scaf_00023	transdecoder	exon	2788368	2788522	.	+	.	transcript_id "MSTRG.7728.1.p1"; gene_id "MSTRG.7728";
scaf_00023	transdecoder	exon	2789480	2789603	.	+	.	transcript_id "MSTRG.7728.1.p1"; gene_id "MSTRG.7728";
scaf_00023	transdecoder	exon	2790692	2790781	.	+	.	transcript_id "MSTRG.7728.1.p1"; gene_id "MSTRG.7728";
scaf_00023	transdecoder	exon	2791456	2791531	.	+	.	transcript_id "MSTRG.7728.1.p1"; gene_id "MSTRG.7728";
scaf_00023	transdecoder	exon	2791680	2791773	.	+	.	transcript_id "MSTRG.7728.1.p1"; gene_id "MSTRG.7728";
scaf_00023	transdecoder	exon	2792328	2792508	.	+	.	transcript_id "MSTRG.7728.1.p1"; gene_id "MSTRG.7728";
scaf_00023	transdecoder	exon	2792728	2793401	.	+	.	transcript_id "MSTRG.7728.1.p1"; gene_id "MSTRG.7728";
scaf_00023	transdecoder	CDS	2784697	2784798	.	+	0	transcript_id "MSTRG.7728.1.p1"; gene_id "MSTRG.7728";
scaf_00023	transdecoder	CDS	2787595	2787678	.	+	0	transcript_id "MSTRG.7728.1.p1"; gene_id "MSTRG.7728";
scaf_00023	transdecoder	CDS	2788368	2788522	.	+	0	transcript_id "MSTRG.7728.1.p1"; gene_id "MSTRG.7728";
scaf_00023	transdecoder	CDS	2789480	2789603	.	+	1	transcript_id "MSTRG.7728.1.p1"; gene_id "MSTRG.7728";
scaf_00023	transdecoder	CDS	2790692	2790781	.	+	0	transcript_id "MSTRG.7728.1.p1"; gene_id "MSTRG.7728";
scaf_00023	transdecoder	CDS	2791456	2791531	.	+	0	transcript_id "MSTRG.7728.1.p1"; gene_id "MSTRG.7728";
scaf_00023	transdecoder	CDS	2791680	2791773	.	+	2	transcript_id "MSTRG.7728.1.p1"; gene_id "MSTRG.7728";
scaf_00023	transdecoder	CDS	2792328	2792508	.	+	1	transcript_id "MSTRG.7728.1.p1"; gene_id "MSTRG.7728";
scaf_00023	transdecoder	CDS	2792728	2792781	.	+	0	transcript_id "MSTRG.7728.1.p1"; gene_id "MSTRG.7728";
scaf_00023	transdecoder	exon	2787593	2787678	.	+	.	transcript_id "PMZ_0028699-RA.p1"; gene_id "MSTRG.7728";
scaf_00023	transdecoder	exon	2788368	2788522	.	+	.	transcript_id "PMZ_0028699-RA.p1"; gene_id "MSTRG.7728";
scaf_00023	transdecoder	exon	2789480	2789603	.	+	.	transcript_id "PMZ_0028699-RA.p1"; gene_id "MSTRG.7728";
scaf_00023	transdecoder	exon	2790692	2790781	.	+	.	transcript_id "PMZ_0028699-RA.p1"; gene_id "MSTRG.7728";
scaf_00023	transdecoder	exon	2791456	2791531	.	+	.	transcript_id "PMZ_0028699-RA.p1"; gene_id "MSTRG.7728";
scaf_00023	transdecoder	exon	2791680	2791773	.	+	.	transcript_id "PMZ_0028699-RA.p1"; gene_id "MSTRG.7728";
scaf_00023	transdecoder	exon	2792328	2792508	.	+	.	transcript_id "PMZ_0028699-RA.p1"; gene_id "MSTRG.7728";
scaf_00023	transdecoder	exon	2792728	2793027	.	+	.	transcript_id "PMZ_0028699-RA.p1"; gene_id "MSTRG.7728";
scaf_00023	transdecoder	CDS	2787595	2787678	.	+	0	transcript_id "PMZ_0028699-RA.p1"; gene_id "MSTRG.7728";
scaf_00023	transdecoder	CDS	2788368	2788522	.	+	0	transcript_id "PMZ_0028699-RA.p1"; gene_id "MSTRG.7728";
scaf_00023	transdecoder	CDS	2789480	2789603	.	+	1	transcript_id "PMZ_0028699-RA.p1"; gene_id "MSTRG.7728";
scaf_00023	transdecoder	CDS	2790692	2790781	.	+	0	transcript_id "PMZ_0028699-RA.p1"; gene_id "MSTRG.7728";
scaf_00023	transdecoder	CDS	2791456	2791531	.	+	0	transcript_id "PMZ_0028699-RA.p1"; gene_id "MSTRG.7728";
scaf_00023	transdecoder	CDS	2791680	2791773	.	+	2	transcript_id "PMZ_0028699-RA.p1"; gene_id "MSTRG.7728";
scaf_00023	transdecoder	CDS	2792328	2792508	.	+	1	transcript_id "PMZ_0028699-RA.p1"; gene_id "MSTRG.7728";
scaf_00023	transdecoder	CDS	2792728	2792781	.	+	0	transcript_id "PMZ_0028699-RA.p1"; gene_id "MSTRG.7728";
scaf_00023	transdecoder	exon	2793147	2794679	.	-	.	transcript_id "MSTRG.7729.1.p1"; gene_id "MSTRG.7729";
scaf_00023	transdecoder	exon	2795020	2795140	.	-	.	transcript_id "MSTRG.7729.1.p1"; gene_id "MSTRG.7729";
scaf_00023	transdecoder	exon	2795304	2795442	.	-	.	transcript_id "MSTRG.7729.1.p1"; gene_id "MSTRG.7729";
scaf_00023	transdecoder	exon	2795887	2796002	.	-	.	transcript_id "MSTRG.7729.1.p1"; gene_id "MSTRG.7729";
scaf_00023	transdecoder	exon	2796092	2796202	.	-	.	transcript_id "MSTRG.7729.1.p1"; gene_id "MSTRG.7729";
scaf_00023	transdecoder	exon	2796300	2796373	.	-	.	transcript_id "MSTRG.7729.1.p1"; gene_id "MSTRG.7729";
scaf_00023	transdecoder	exon	2796526	2796639	.	-	.	transcript_id "MSTRG.7729.1.p1"; gene_id "MSTRG.7729";
scaf_00023	transdecoder	exon	2797428	2797568	.	-	.	transcript_id "MSTRG.7729.1.p1"; gene_id "MSTRG.7729";
scaf_00023	transdecoder	exon	2797929	2798051	.	-	.	transcript_id "MSTRG.7729.1.p1"; gene_id "MSTRG.7729";
scaf_00023	transdecoder	exon	2798173	2798296	.	-	.	transcript_id "MSTRG.7729.1.p1"; gene_id "MSTRG.7729";
scaf_00023	transdecoder	exon	2799045	2799423	.	-	.	transcript_id "MSTRG.7729.1.p1"; gene_id "MSTRG.7729";
scaf_00023	transdecoder	CDS	2794591	2794679	.	-	2	transcript_id "MSTRG.7729.1.p1"; gene_id "MSTRG.7729";
scaf_00023	transdecoder	CDS	2795020	2795140	.	-	0	transcript_id "MSTRG.7729.1.p1"; gene_id "MSTRG.7729";
scaf_00023	transdecoder	CDS	2795304	2795442	.	-	1	transcript_id "MSTRG.7729.1.p1"; gene_id "MSTRG.7729";
scaf_00023	transdecoder	CDS	2795887	2796002	.	-	0	transcript_id "MSTRG.7729.1.p1"; gene_id "MSTRG.7729";
scaf_00023	transdecoder	CDS	2796092	2796202	.	-	0	transcript_id "MSTRG.7729.1.p1"; gene_id "MSTRG.7729";
scaf_00023	transdecoder	CDS	2796300	2796373	.	-	2	transcript_id "MSTRG.7729.1.p1"; gene_id "MSTRG.7729";
scaf_00023	transdecoder	CDS	2796526	2796639	.	-	2	transcript_id "MSTRG.7729.1.p1"; gene_id "MSTRG.7729";
scaf_00023	transdecoder	CDS	2797428	2797568	.	-	2	transcript_id "MSTRG.7729.1.p1"; gene_id "MSTRG.7729";
scaf_00023	transdecoder	CDS	2797929	2798051	.	-	2	transcript_id "MSTRG.7729.1.p1"; gene_id "MSTRG.7729";
scaf_00023	transdecoder	CDS	2798173	2798296	.	-	0	transcript_id "MSTRG.7729.1.p1"; gene_id "MSTRG.7729";
scaf_00023	transdecoder	CDS	2799045	2799173	.	-	0	transcript_id "MSTRG.7729.1.p1"; gene_id "MSTRG.7729";
scaf_00023	transdecoder	exon	2793349	2794679	.	-	.	transcript_id "PMZ_0028698-RA.p1"; gene_id "MSTRG.7729";
scaf_00023	transdecoder	exon	2795020	2795140	.	-	.	transcript_id "PMZ_0028698-RA.p1"; gene_id "MSTRG.7729";
scaf_00023	transdecoder	exon	2795304	2795442	.	-	.	transcript_id "PMZ_0028698-RA.p1"; gene_id "MSTRG.7729";
scaf_00023	transdecoder	exon	2795887	2796002	.	-	.	transcript_id "PMZ_0028698-RA.p1"; gene_id "MSTRG.7729";
scaf_00023	transdecoder	exon	2796092	2796202	.	-	.	transcript_id "PMZ_0028698-RA.p1"; gene_id "MSTRG.7729";
scaf_00023	transdecoder	exon	2796300	2796373	.	-	.	transcript_id "PMZ_0028698-RA.p1"; gene_id "MSTRG.7729";
scaf_00023	transdecoder	exon	2796526	2796639	.	-	.	transcript_id "PMZ_0028698-RA.p1"; gene_id "MSTRG.7729";
scaf_00023	transdecoder	exon	2797476	2797568	.	-	.	transcript_id "PMZ_0028698-RA.p1"; gene_id "MSTRG.7729";
scaf_00023	transdecoder	exon	2798173	2798296	.	-	.	transcript_id "PMZ_0028698-RA.p1"; gene_id "MSTRG.7729";
scaf_00023	transdecoder	exon	2799045	2799144	.	-	.	transcript_id "PMZ_0028698-RA.p1"; gene_id "MSTRG.7729";
scaf_00023	transdecoder	exon	2799454	2799550	.	-	.	transcript_id "PMZ_0028698-RA.p1"; gene_id "MSTRG.7729";
scaf_00023	transdecoder	exon	2800388	2800631	.	-	.	transcript_id "PMZ_0028698-RA.p1"; gene_id "MSTRG.7729";
scaf_00023	transdecoder	exon	2801179	2801265	.	-	.	transcript_id "PMZ_0028698-RA.p1"; gene_id "MSTRG.7729";
scaf_00023	transdecoder	exon	2803508	2804085	.	-	.	transcript_id "PMZ_0028698-RA.p1"; gene_id "MSTRG.7729";
scaf_00023	transdecoder	exon	2805434	2806117	.	-	.	transcript_id "PMZ_0028698-RA.p1"; gene_id "MSTRG.7729";
scaf_00023	transdecoder	CDS	2794591	2794679	.	-	2	transcript_id "PMZ_0028698-RA.p1"; gene_id "MSTRG.7729";
scaf_00023	transdecoder	CDS	2795020	2795140	.	-	0	transcript_id "PMZ_0028698-RA.p1"; gene_id "MSTRG.7729";
scaf_00023	transdecoder	CDS	2795304	2795442	.	-	1	transcript_id "PMZ_0028698-RA.p1"; gene_id "MSTRG.7729";
scaf_00023	transdecoder	CDS	2795887	2796002	.	-	0	transcript_id "PMZ_0028698-RA.p1"; gene_id "MSTRG.7729";
scaf_00023	transdecoder	CDS	2796092	2796202	.	-	0	transcript_id "PMZ_0028698-RA.p1"; gene_id "MSTRG.7729";
scaf_00023	transdecoder	CDS	2796300	2796373	.	-	2	transcript_id "PMZ_0028698-RA.p1"; gene_id "MSTRG.7729";
scaf_00023	transdecoder	CDS	2796526	2796639	.	-	2	transcript_id "PMZ_0028698-RA.p1"; gene_id "MSTRG.7729";
scaf_00023	transdecoder	CDS	2797476	2797568	.	-	2	transcript_id "PMZ_0028698-RA.p1"; gene_id "MSTRG.7729";
scaf_00023	transdecoder	CDS	2798173	2798296	.	-	0	transcript_id "PMZ_0028698-RA.p1"; gene_id "MSTRG.7729";
scaf_00023	transdecoder	CDS	2799045	2799144	.	-	1	transcript_id "PMZ_0028698-RA.p1"; gene_id "MSTRG.7729";
scaf_00023	transdecoder	CDS	2799454	2799550	.	-	2	transcript_id "PMZ_0028698-RA.p1"; gene_id "MSTRG.7729";
scaf_00023	transdecoder	CDS	2800388	2800631	.	-	0	transcript_id "PMZ_0028698-RA.p1"; gene_id "MSTRG.7729";
scaf_00023	transdecoder	CDS	2801179	2801265	.	-	0	transcript_id "PMZ_0028698-RA.p1"; gene_id "MSTRG.7729";
scaf_00023	transdecoder	CDS	2803508	2804085	.	-	2	transcript_id "PMZ_0028698-RA.p1"; gene_id "MSTRG.7729";
scaf_00023	transdecoder	CDS	2805434	2805563	.	-	0	transcript_id "PMZ_0028698-RA.p1"; gene_id "MSTRG.7729";
scaf_00023	transdecoder	exon	2799639	2800631	.	-	.	transcript_id "MSTRG.7729.3.p1"; gene_id "MSTRG.7729";
scaf_00023	transdecoder	exon	2801179	2801265	.	-	.	transcript_id "MSTRG.7729.3.p1"; gene_id "MSTRG.7729";
scaf_00023	transdecoder	exon	2802134	2804157	.	-	.	transcript_id "MSTRG.7729.3.p1"; gene_id "MSTRG.7729";
scaf_00023	transdecoder	exon	2804394	2804429	.	-	.	transcript_id "MSTRG.7729.3.p1"; gene_id "MSTRG.7729";
scaf_00023	transdecoder	exon	2805434	2806201	.	-	.	transcript_id "MSTRG.7729.3.p1"; gene_id "MSTRG.7729";
scaf_00023	transdecoder	CDS	2800305	2800631	.	-	0	transcript_id "MSTRG.7729.3.p1"; gene_id "MSTRG.7729";
scaf_00023	transdecoder	CDS	2801179	2801265	.	-	0	transcript_id "MSTRG.7729.3.p1"; gene_id "MSTRG.7729";
scaf_00023	transdecoder	CDS	2802134	2804157	.	-	2	transcript_id "MSTRG.7729.3.p1"; gene_id "MSTRG.7729";
scaf_00023	transdecoder	CDS	2804394	2804429	.	-	2	transcript_id "MSTRG.7729.3.p1"; gene_id "MSTRG.7729";
scaf_00023	transdecoder	CDS	2805434	2805563	.	-	0	transcript_id "MSTRG.7729.3.p1"; gene_id "MSTRG.7729";
scaf_00023	transdecoder	exon	2808661	2812000	.	-	.	transcript_id "MSTRG.7730.1.p1"; gene_id "MSTRG.7730";
scaf_00023	transdecoder	exon	2812292	2812475	.	-	.	transcript_id "MSTRG.7730.1.p1"; gene_id "MSTRG.7730";
scaf_00023	transdecoder	exon	2813388	2813475	.	-	.	transcript_id "MSTRG.7730.1.p1"; gene_id "MSTRG.7730";
scaf_00023	transdecoder	exon	2814242	2814300	.	-	.	transcript_id "MSTRG.7730.1.p1"; gene_id "MSTRG.7730";
scaf_00023	transdecoder	exon	2814881	2814947	.	-	.	transcript_id "MSTRG.7730.1.p1"; gene_id "MSTRG.7730";
scaf_00023	transdecoder	exon	2815444	2815496	.	-	.	transcript_id "MSTRG.7730.1.p1"; gene_id "MSTRG.7730";
scaf_00023	transdecoder	exon	2816959	2817056	.	-	.	transcript_id "MSTRG.7730.1.p1"; gene_id "MSTRG.7730";
scaf_00023	transdecoder	exon	2817448	2817585	.	-	.	transcript_id "MSTRG.7730.1.p1"; gene_id "MSTRG.7730";
scaf_00023	transdecoder	exon	2821258	2821338	.	-	.	transcript_id "MSTRG.7730.1.p1"; gene_id "MSTRG.7730";
scaf_00023	transdecoder	exon	2823343	2823486	.	-	.	transcript_id "MSTRG.7730.1.p1"; gene_id "MSTRG.7730";
scaf_00023	transdecoder	exon	2828357	2828491	.	-	.	transcript_id "MSTRG.7730.1.p1"; gene_id "MSTRG.7730";
scaf_00023	transdecoder	exon	2834129	2834155	.	-	.	transcript_id "MSTRG.7730.1.p1"; gene_id "MSTRG.7730";
scaf_00023	transdecoder	exon	2836061	2836242	.	-	.	transcript_id "MSTRG.7730.1.p1"; gene_id "MSTRG.7730";
scaf_00023	transdecoder	exon	2843597	2843744	.	-	.	transcript_id "MSTRG.7730.1.p1"; gene_id "MSTRG.7730";
scaf_00023	transdecoder	exon	2846764	2846884	.	-	.	transcript_id "MSTRG.7730.1.p1"; gene_id "MSTRG.7730";
scaf_00023	transdecoder	exon	2848318	2848484	.	-	.	transcript_id "MSTRG.7730.1.p1"; gene_id "MSTRG.7730";
scaf_00023	transdecoder	exon	2852009	2852150	.	-	.	transcript_id "MSTRG.7730.1.p1"; gene_id "MSTRG.7730";
scaf_00023	transdecoder	exon	2853076	2853216	.	-	.	transcript_id "MSTRG.7730.1.p1"; gene_id "MSTRG.7730";
scaf_00023	transdecoder	exon	2865667	2865979	.	-	.	transcript_id "MSTRG.7730.1.p1"; gene_id "MSTRG.7730";
scaf_00023	transdecoder	exon	2872351	2872580	.	-	.	transcript_id "MSTRG.7730.1.p1"; gene_id "MSTRG.7730";
scaf_00023	transdecoder	exon	2873218	2873430	.	-	.	transcript_id "MSTRG.7730.1.p1"; gene_id "MSTRG.7730";
scaf_00023	transdecoder	exon	2877750	2879620	.	-	.	transcript_id "MSTRG.7730.1.p1"; gene_id "MSTRG.7730";
scaf_00023	transdecoder	CDS	2812325	2812475	.	-	1	transcript_id "MSTRG.7730.1.p1"; gene_id "MSTRG.7730";
scaf_00023	transdecoder	CDS	2813388	2813475	.	-	2	transcript_id "MSTRG.7730.1.p1"; gene_id "MSTRG.7730";
scaf_00023	transdecoder	CDS	2814242	2814300	.	-	1	transcript_id "MSTRG.7730.1.p1"; gene_id "MSTRG.7730";
scaf_00023	transdecoder	CDS	2814881	2814947	.	-	2	transcript_id "MSTRG.7730.1.p1"; gene_id "MSTRG.7730";
scaf_00023	transdecoder	CDS	2815444	2815496	.	-	1	transcript_id "MSTRG.7730.1.p1"; gene_id "MSTRG.7730";
scaf_00023	transdecoder	CDS	2816959	2817056	.	-	0	transcript_id "MSTRG.7730.1.p1"; gene_id "MSTRG.7730";
scaf_00023	transdecoder	CDS	2817448	2817585	.	-	0	transcript_id "MSTRG.7730.1.p1"; gene_id "MSTRG.7730";
scaf_00023	transdecoder	CDS	2821258	2821338	.	-	0	transcript_id "MSTRG.7730.1.p1"; gene_id "MSTRG.7730";
scaf_00023	transdecoder	CDS	2823343	2823486	.	-	0	transcript_id "MSTRG.7730.1.p1"; gene_id "MSTRG.7730";
scaf_00023	transdecoder	CDS	2828357	2828491	.	-	0	transcript_id "MSTRG.7730.1.p1"; gene_id "MSTRG.7730";
scaf_00023	transdecoder	CDS	2834129	2834155	.	-	0	transcript_id "MSTRG.7730.1.p1"; gene_id "MSTRG.7730";
scaf_00023	transdecoder	CDS	2836061	2836242	.	-	2	transcript_id "MSTRG.7730.1.p1"; gene_id "MSTRG.7730";
scaf_00023	transdecoder	CDS	2843597	2843744	.	-	0	transcript_id "MSTRG.7730.1.p1"; gene_id "MSTRG.7730";
scaf_00023	transdecoder	CDS	2846764	2846884	.	-	1	transcript_id "MSTRG.7730.1.p1"; gene_id "MSTRG.7730";
scaf_00023	transdecoder	CDS	2848318	2848484	.	-	0	transcript_id "MSTRG.7730.1.p1"; gene_id "MSTRG.7730";
scaf_00023	transdecoder	CDS	2852009	2852098	.	-	0	transcript_id "MSTRG.7730.1.p1"; gene_id "MSTRG.7730";
scaf_00023	transdecoder	exon	2808662	2812000	.	-	.	transcript_id "PMZ_0043859-RA.p1"; gene_id "MSTRG.7730";
scaf_00023	transdecoder	exon	2812292	2812404	.	-	.	transcript_id "PMZ_0043859-RA.p1"; gene_id "MSTRG.7730";
scaf_00023	transdecoder	exon	2813388	2813475	.	-	.	transcript_id "PMZ_0043859-RA.p1"; gene_id "MSTRG.7730";
scaf_00023	transdecoder	exon	2814216	2814300	.	-	.	transcript_id "PMZ_0043859-RA.p1"; gene_id "MSTRG.7730";
scaf_00023	transdecoder	exon	2814881	2814947	.	-	.	transcript_id "PMZ_0043859-RA.p1"; gene_id "MSTRG.7730";
scaf_00023	transdecoder	exon	2815444	2815496	.	-	.	transcript_id "PMZ_0043859-RA.p1"; gene_id "MSTRG.7730";
scaf_00023	transdecoder	exon	2816945	2817056	.	-	.	transcript_id "PMZ_0043859-RA.p1"; gene_id "MSTRG.7730";
scaf_00023	transdecoder	exon	2817448	2817585	.	-	.	transcript_id "PMZ_0043859-RA.p1"; gene_id "MSTRG.7730";
scaf_00023	transdecoder	exon	2821258	2821338	.	-	.	transcript_id "PMZ_0043859-RA.p1"; gene_id "MSTRG.7730";
scaf_00023	transdecoder	exon	2823343	2823486	.	-	.	transcript_id "PMZ_0043859-RA.p1"; gene_id "MSTRG.7730";
scaf_00023	transdecoder	exon	2828357	2828491	.	-	.	transcript_id "PMZ_0043859-RA.p1"; gene_id "MSTRG.7730";
scaf_00023	transdecoder	exon	2836061	2836242	.	-	.	transcript_id "PMZ_0043859-RA.p1"; gene_id "MSTRG.7730";
scaf_00023	transdecoder	exon	2837270	2837299	.	-	.	transcript_id "PMZ_0043859-RA.p1"; gene_id "MSTRG.7730";
scaf_00023	transdecoder	exon	2837586	2837698	.	-	.	transcript_id "PMZ_0043859-RA.p1"; gene_id "MSTRG.7730";
scaf_00023	transdecoder	exon	2839756	2839831	.	-	.	transcript_id "PMZ_0043859-RA.p1"; gene_id "MSTRG.7730";
scaf_00023	transdecoder	exon	2843597	2843744	.	-	.	transcript_id "PMZ_0043859-RA.p1"; gene_id "MSTRG.7730";
scaf_00023	transdecoder	exon	2846764	2846884	.	-	.	transcript_id "PMZ_0043859-RA.p1"; gene_id "MSTRG.7730";
scaf_00023	transdecoder	exon	2853076	2853216	.	-	.	transcript_id "PMZ_0043859-RA.p1"; gene_id "MSTRG.7730";
scaf_00023	transdecoder	exon	2865667	2865900	.	-	.	transcript_id "PMZ_0043859-RA.p1"; gene_id "MSTRG.7730";
scaf_00023	transdecoder	exon	2867521	2867552	.	-	.	transcript_id "PMZ_0043859-RA.p1"; gene_id "MSTRG.7730";
scaf_00023	transdecoder	CDS	2811904	2812000	.	-	1	transcript_id "PMZ_0043859-RA.p1"; gene_id "MSTRG.7730";
scaf_00023	transdecoder	CDS	2812292	2812404	.	-	0	transcript_id "PMZ_0043859-RA.p1"; gene_id "MSTRG.7730";
scaf_00023	transdecoder	CDS	2813388	2813475	.	-	1	transcript_id "PMZ_0043859-RA.p1"; gene_id "MSTRG.7730";
scaf_00023	transdecoder	CDS	2814216	2814300	.	-	2	transcript_id "PMZ_0043859-RA.p1"; gene_id "MSTRG.7730";
scaf_00023	transdecoder	CDS	2814881	2814947	.	-	0	transcript_id "PMZ_0043859-RA.p1"; gene_id "MSTRG.7730";
scaf_00023	transdecoder	CDS	2815444	2815496	.	-	2	transcript_id "PMZ_0043859-RA.p1"; gene_id "MSTRG.7730";
scaf_00023	transdecoder	CDS	2816945	2817056	.	-	0	transcript_id "PMZ_0043859-RA.p1"; gene_id "MSTRG.7730";
scaf_00023	transdecoder	CDS	2817448	2817585	.	-	0	transcript_id "PMZ_0043859-RA.p1"; gene_id "MSTRG.7730";
scaf_00023	transdecoder	CDS	2821258	2821338	.	-	0	transcript_id "PMZ_0043859-RA.p1"; gene_id "MSTRG.7730";
scaf_00023	transdecoder	CDS	2823343	2823486	.	-	0	transcript_id "PMZ_0043859-RA.p1"; gene_id "MSTRG.7730";
scaf_00023	transdecoder	CDS	2828357	2828491	.	-	0	transcript_id "PMZ_0043859-RA.p1"; gene_id "MSTRG.7730";
scaf_00023	transdecoder	CDS	2836061	2836242	.	-	2	transcript_id "PMZ_0043859-RA.p1"; gene_id "MSTRG.7730";
scaf_00023	transdecoder	CDS	2837270	2837299	.	-	2	transcript_id "PMZ_0043859-RA.p1"; gene_id "MSTRG.7730";
scaf_00023	transdecoder	CDS	2837586	2837698	.	-	1	transcript_id "PMZ_0043859-RA.p1"; gene_id "MSTRG.7730";
scaf_00023	transdecoder	CDS	2839756	2839831	.	-	2	transcript_id "PMZ_0043859-RA.p1"; gene_id "MSTRG.7730";
scaf_00023	transdecoder	CDS	2843597	2843744	.	-	0	transcript_id "PMZ_0043859-RA.p1"; gene_id "MSTRG.7730";
scaf_00023	transdecoder	CDS	2846764	2846884	.	-	1	transcript_id "PMZ_0043859-RA.p1"; gene_id "MSTRG.7730";
scaf_00023	transdecoder	CDS	2853076	2853216	.	-	1	transcript_id "PMZ_0043859-RA.p1"; gene_id "MSTRG.7730";
scaf_00023	transdecoder	CDS	2865667	2865900	.	-	1	transcript_id "PMZ_0043859-RA.p1"; gene_id "MSTRG.7730";
scaf_00023	transdecoder	CDS	2867521	2867552	.	-	0	transcript_id "PMZ_0043859-RA.p1"; gene_id "MSTRG.7730";
scaf_00023	transdecoder	exon	2808723	2812000	.	-	.	transcript_id "MSTRG.7730.3.p3"; gene_id "MSTRG.7730";
scaf_00023	transdecoder	exon	2812292	2812475	.	-	.	transcript_id "MSTRG.7730.3.p3"; gene_id "MSTRG.7730";
scaf_00023	transdecoder	exon	2813388	2813475	.	-	.	transcript_id "MSTRG.7730.3.p3"; gene_id "MSTRG.7730";
scaf_00023	transdecoder	exon	2814242	2814300	.	-	.	transcript_id "MSTRG.7730.3.p3"; gene_id "MSTRG.7730";
scaf_00023	transdecoder	exon	2814881	2815496	.	-	.	transcript_id "MSTRG.7730.3.p3"; gene_id "MSTRG.7730";
scaf_00023	transdecoder	exon	2816959	2817056	.	-	.	transcript_id "MSTRG.7730.3.p3"; gene_id "MSTRG.7730";
scaf_00023	transdecoder	exon	2817448	2817585	.	-	.	transcript_id "MSTRG.7730.3.p3"; gene_id "MSTRG.7730";
scaf_00023	transdecoder	exon	2821258	2821338	.	-	.	transcript_id "MSTRG.7730.3.p3"; gene_id "MSTRG.7730";
scaf_00023	transdecoder	exon	2823343	2823409	.	-	.	transcript_id "MSTRG.7730.3.p3"; gene_id "MSTRG.7730";
scaf_00023	transdecoder	exon	2828357	2828491	.	-	.	transcript_id "MSTRG.7730.3.p3"; gene_id "MSTRG.7730";
scaf_00023	transdecoder	exon	2834129	2834155	.	-	.	transcript_id "MSTRG.7730.3.p3"; gene_id "MSTRG.7730";
scaf_00023	transdecoder	exon	2836061	2836242	.	-	.	transcript_id "MSTRG.7730.3.p3"; gene_id "MSTRG.7730";
scaf_00023	transdecoder	exon	2843597	2843744	.	-	.	transcript_id "MSTRG.7730.3.p3"; gene_id "MSTRG.7730";
scaf_00023	transdecoder	exon	2846764	2846884	.	-	.	transcript_id "MSTRG.7730.3.p3"; gene_id "MSTRG.7730";
scaf_00023	transdecoder	exon	2848318	2848484	.	-	.	transcript_id "MSTRG.7730.3.p3"; gene_id "MSTRG.7730";
scaf_00023	transdecoder	exon	2852009	2852150	.	-	.	transcript_id "MSTRG.7730.3.p3"; gene_id "MSTRG.7730";
scaf_00023	transdecoder	exon	2853076	2853216	.	-	.	transcript_id "MSTRG.7730.3.p3"; gene_id "MSTRG.7730";
scaf_00023	transdecoder	exon	2865667	2865979	.	-	.	transcript_id "MSTRG.7730.3.p3"; gene_id "MSTRG.7730";
scaf_00023	transdecoder	exon	2872351	2872580	.	-	.	transcript_id "MSTRG.7730.3.p3"; gene_id "MSTRG.7730";
scaf_00023	transdecoder	exon	2873218	2873430	.	-	.	transcript_id "MSTRG.7730.3.p3"; gene_id "MSTRG.7730";
scaf_00023	transdecoder	exon	2877750	2878304	.	-	.	transcript_id "MSTRG.7730.3.p3"; gene_id "MSTRG.7730";
scaf_00023	transdecoder	CDS	2823401	2823409	.	-	0	transcript_id "MSTRG.7730.3.p3"; gene_id "MSTRG.7730";
scaf_00023	transdecoder	CDS	2828357	2828491	.	-	0	transcript_id "MSTRG.7730.3.p3"; gene_id "MSTRG.7730";
scaf_00023	transdecoder	CDS	2834129	2834155	.	-	0	transcript_id "MSTRG.7730.3.p3"; gene_id "MSTRG.7730";
scaf_00023	transdecoder	CDS	2836061	2836242	.	-	2	transcript_id "MSTRG.7730.3.p3"; gene_id "MSTRG.7730";
scaf_00023	transdecoder	CDS	2843597	2843744	.	-	0	transcript_id "MSTRG.7730.3.p3"; gene_id "MSTRG.7730";
scaf_00023	transdecoder	CDS	2846764	2846884	.	-	1	transcript_id "MSTRG.7730.3.p3"; gene_id "MSTRG.7730";
scaf_00023	transdecoder	CDS	2848318	2848484	.	-	0	transcript_id "MSTRG.7730.3.p3"; gene_id "MSTRG.7730";
scaf_00023	transdecoder	CDS	2852009	2852098	.	-	0	transcript_id "MSTRG.7730.3.p3"; gene_id "MSTRG.7730";
scaf_00023	transdecoder	exon	2871489	2871493	.	-	.	transcript_id "PMZ_0026198-RA.p2"; gene_id "MSTRG.7730";
scaf_00023	transdecoder	exon	2872370	2872580	.	-	.	transcript_id "PMZ_0026198-RA.p2"; gene_id "MSTRG.7730";
scaf_00023	transdecoder	exon	2873218	2873430	.	-	.	transcript_id "PMZ_0026198-RA.p2"; gene_id "MSTRG.7730";
scaf_00023	transdecoder	exon	2877750	2878274	.	-	.	transcript_id "PMZ_0026198-RA.p2"; gene_id "MSTRG.7730";
scaf_00023	transdecoder	CDS	2871489	2871493	.	-	2	transcript_id "PMZ_0026198-RA.p2"; gene_id "MSTRG.7730";
scaf_00023	transdecoder	CDS	2872370	2872580	.	-	0	transcript_id "PMZ_0026198-RA.p2"; gene_id "MSTRG.7730";
scaf_00023	transdecoder	CDS	2873218	2873430	.	-	0	transcript_id "PMZ_0026198-RA.p2"; gene_id "MSTRG.7730";
scaf_00023	transdecoder	CDS	2877750	2877788	.	-	0	transcript_id "PMZ_0026198-RA.p2"; gene_id "MSTRG.7730";
scaf_00023	transdecoder	exon	2881652	2882204	.	+	.	transcript_id "MSTRG.7731.1.p1"; gene_id "MSTRG.7731";
scaf_00023	transdecoder	exon	2884953	2885059	.	+	.	transcript_id "MSTRG.7731.1.p1"; gene_id "MSTRG.7731";
scaf_00023	transdecoder	exon	2885420	2885791	.	+	.	transcript_id "MSTRG.7731.1.p1"; gene_id "MSTRG.7731";
scaf_00023	transdecoder	exon	2886195	2888213	.	+	.	transcript_id "MSTRG.7731.1.p1"; gene_id "MSTRG.7731";
scaf_00023	transdecoder	CDS	2882090	2882204	.	+	0	transcript_id "MSTRG.7731.1.p1"; gene_id "MSTRG.7731";
scaf_00023	transdecoder	CDS	2884953	2885059	.	+	2	transcript_id "MSTRG.7731.1.p1"; gene_id "MSTRG.7731";
scaf_00023	transdecoder	CDS	2885420	2885791	.	+	0	transcript_id "MSTRG.7731.1.p1"; gene_id "MSTRG.7731";
scaf_00023	transdecoder	CDS	2886195	2886632	.	+	0	transcript_id "MSTRG.7731.1.p1"; gene_id "MSTRG.7731";
scaf_00023	transdecoder	exon	2882100	2882204	.	+	.	transcript_id "PMZ_0002443-RA.p1"; gene_id "MSTRG.7731";
scaf_00023	transdecoder	exon	2884953	2885059	.	+	.	transcript_id "PMZ_0002443-RA.p1"; gene_id "MSTRG.7731";
scaf_00023	transdecoder	exon	2885420	2885773	.	+	.	transcript_id "PMZ_0002443-RA.p1"; gene_id "MSTRG.7731";
scaf_00023	transdecoder	exon	2886195	2887907	.	+	.	transcript_id "PMZ_0002443-RA.p1"; gene_id "MSTRG.7731";
scaf_00023	transdecoder	CDS	2882129	2882204	.	+	0	transcript_id "PMZ_0002443-RA.p1"; gene_id "MSTRG.7731";
scaf_00023	transdecoder	CDS	2884953	2885059	.	+	2	transcript_id "PMZ_0002443-RA.p1"; gene_id "MSTRG.7731";
scaf_00023	transdecoder	CDS	2885420	2885773	.	+	0	transcript_id "PMZ_0002443-RA.p1"; gene_id "MSTRG.7731";
scaf_00023	transdecoder	CDS	2886195	2886632	.	+	0	transcript_id "PMZ_0002443-RA.p1"; gene_id "MSTRG.7731";
scaf_00023	transdecoder	exon	2916570	2917689	.	+	.	transcript_id "MSTRG.7732.1.p2"; gene_id "MSTRG.7732";
scaf_00023	transdecoder	exon	2922583	2928492	.	+	.	transcript_id "MSTRG.7732.1.p2"; gene_id "MSTRG.7732";
scaf_00023	transdecoder	CDS	2922717	2923247	.	+	0	transcript_id "MSTRG.7732.1.p2"; gene_id "MSTRG.7732";
scaf_00023	transdecoder	exon	2922717	2922928	.	+	.	transcript_id "PMZ_0043860-RA.p1"; gene_id "MSTRG.7732";
scaf_00023	transdecoder	exon	2922994	2923288	.	+	.	transcript_id "PMZ_0043860-RA.p1"; gene_id "MSTRG.7732";
scaf_00023	transdecoder	exon	2927116	2927130	.	+	.	transcript_id "PMZ_0043860-RA.p1"; gene_id "MSTRG.7732";
scaf_00023	transdecoder	CDS	2922717	2922928	.	+	0	transcript_id "PMZ_0043860-RA.p1"; gene_id "MSTRG.7732";
scaf_00023	transdecoder	CDS	2922994	2923288	.	+	1	transcript_id "PMZ_0043860-RA.p1"; gene_id "MSTRG.7732";
scaf_00023	transdecoder	CDS	2927116	2927130	.	+	0	transcript_id "PMZ_0043860-RA.p1"; gene_id "MSTRG.7732";
scaf_00023	transdecoder	exon	2934896	2934980	.	+	.	transcript_id "MSTRG.7733.2.p1"; gene_id "MSTRG.7733";
scaf_00023	transdecoder	exon	2935053	2935205	.	+	.	transcript_id "MSTRG.7733.2.p1"; gene_id "MSTRG.7733";
scaf_00023	transdecoder	exon	2936673	2936860	.	+	.	transcript_id "MSTRG.7733.2.p1"; gene_id "MSTRG.7733";
scaf_00023	transdecoder	exon	2939490	2939546	.	+	.	transcript_id "MSTRG.7733.2.p1"; gene_id "MSTRG.7733";
scaf_00023	transdecoder	exon	2940790	2940893	.	+	.	transcript_id "MSTRG.7733.2.p1"; gene_id "MSTRG.7733";
scaf_00023	transdecoder	exon	2941387	2943933	.	+	.	transcript_id "MSTRG.7733.2.p1"; gene_id "MSTRG.7733";
scaf_00023	transdecoder	CDS	2934898	2934980	.	+	0	transcript_id "MSTRG.7733.2.p1"; gene_id "MSTRG.7733";
scaf_00023	transdecoder	CDS	2935053	2935205	.	+	1	transcript_id "MSTRG.7733.2.p1"; gene_id "MSTRG.7733";
scaf_00023	transdecoder	CDS	2936673	2936860	.	+	1	transcript_id "MSTRG.7733.2.p1"; gene_id "MSTRG.7733";
scaf_00023	transdecoder	CDS	2939490	2939546	.	+	2	transcript_id "MSTRG.7733.2.p1"; gene_id "MSTRG.7733";
scaf_00023	transdecoder	CDS	2940790	2940893	.	+	2	transcript_id "MSTRG.7733.2.p1"; gene_id "MSTRG.7733";
scaf_00023	transdecoder	CDS	2941387	2941500	.	+	0	transcript_id "MSTRG.7733.2.p1"; gene_id "MSTRG.7733";
scaf_00023	transdecoder	exon	2934896	2935182	.	+	.	transcript_id "MSTRG.7733.3.p1"; gene_id "MSTRG.7733";
scaf_00023	transdecoder	exon	2936673	2936860	.	+	.	transcript_id "MSTRG.7733.3.p1"; gene_id "MSTRG.7733";
scaf_00023	transdecoder	exon	2939490	2939546	.	+	.	transcript_id "MSTRG.7733.3.p1"; gene_id "MSTRG.7733";
scaf_00023	transdecoder	exon	2940790	2940893	.	+	.	transcript_id "MSTRG.7733.3.p1"; gene_id "MSTRG.7733";
scaf_00023	transdecoder	exon	2941387	2943933	.	+	.	transcript_id "MSTRG.7733.3.p1"; gene_id "MSTRG.7733";
scaf_00023	transdecoder	CDS	2936716	2936860	.	+	0	transcript_id "MSTRG.7733.3.p1"; gene_id "MSTRG.7733";
scaf_00023	transdecoder	CDS	2939490	2939546	.	+	2	transcript_id "MSTRG.7733.3.p1"; gene_id "MSTRG.7733";
scaf_00023	transdecoder	CDS	2940790	2940893	.	+	2	transcript_id "MSTRG.7733.3.p1"; gene_id "MSTRG.7733";
scaf_00023	transdecoder	CDS	2941387	2941500	.	+	0	transcript_id "MSTRG.7733.3.p1"; gene_id "MSTRG.7733";
scaf_00023	transdecoder	exon	2934896	2934965	.	+	.	transcript_id "MSTRG.7733.1.p1"; gene_id "MSTRG.7733";
scaf_00023	transdecoder	exon	2935053	2935205	.	+	.	transcript_id "MSTRG.7733.1.p1"; gene_id "MSTRG.7733";
scaf_00023	transdecoder	exon	2936673	2936860	.	+	.	transcript_id "MSTRG.7733.1.p1"; gene_id "MSTRG.7733";
scaf_00023	transdecoder	exon	2939490	2939546	.	+	.	transcript_id "MSTRG.7733.1.p1"; gene_id "MSTRG.7733";
scaf_00023	transdecoder	exon	2940790	2940893	.	+	.	transcript_id "MSTRG.7733.1.p1"; gene_id "MSTRG.7733";
scaf_00023	transdecoder	exon	2941387	2944960	.	+	.	transcript_id "MSTRG.7733.1.p1"; gene_id "MSTRG.7733";
scaf_00023	transdecoder	CDS	2934898	2934965	.	+	0	transcript_id "MSTRG.7733.1.p1"; gene_id "MSTRG.7733";
scaf_00023	transdecoder	CDS	2935053	2935205	.	+	1	transcript_id "MSTRG.7733.1.p1"; gene_id "MSTRG.7733";
scaf_00023	transdecoder	CDS	2936673	2936860	.	+	1	transcript_id "MSTRG.7733.1.p1"; gene_id "MSTRG.7733";
scaf_00023	transdecoder	CDS	2939490	2939546	.	+	2	transcript_id "MSTRG.7733.1.p1"; gene_id "MSTRG.7733";
scaf_00023	transdecoder	CDS	2940790	2940893	.	+	2	transcript_id "MSTRG.7733.1.p1"; gene_id "MSTRG.7733";
scaf_00023	transdecoder	CDS	2941387	2941500	.	+	0	transcript_id "MSTRG.7733.1.p1"; gene_id "MSTRG.7733";
scaf_00023	transdecoder	exon	2934944	2934980	.	+	.	transcript_id "PMZ_0043861-RA.p1"; gene_id "MSTRG.7733";
scaf_00023	transdecoder	exon	2935053	2935205	.	+	.	transcript_id "PMZ_0043861-RA.p1"; gene_id "MSTRG.7733";
scaf_00023	transdecoder	exon	2936673	2936860	.	+	.	transcript_id "PMZ_0043861-RA.p1"; gene_id "MSTRG.7733";
scaf_00023	transdecoder	exon	2939490	2939554	.	+	.	transcript_id "PMZ_0043861-RA.p1"; gene_id "MSTRG.7733";
scaf_00023	transdecoder	exon	2940825	2940893	.	+	.	transcript_id "PMZ_0043861-RA.p1"; gene_id "MSTRG.7733";
scaf_00023	transdecoder	exon	2941387	2942139	.	+	.	transcript_id "PMZ_0043861-RA.p1"; gene_id "MSTRG.7733";
scaf_00023	transdecoder	CDS	2934946	2934980	.	+	0	transcript_id "PMZ_0043861-RA.p1"; gene_id "MSTRG.7733";
scaf_00023	transdecoder	CDS	2935053	2935205	.	+	1	transcript_id "PMZ_0043861-RA.p1"; gene_id "MSTRG.7733";
scaf_00023	transdecoder	CDS	2936673	2936860	.	+	1	transcript_id "PMZ_0043861-RA.p1"; gene_id "MSTRG.7733";
scaf_00023	transdecoder	CDS	2939490	2939554	.	+	2	transcript_id "PMZ_0043861-RA.p1"; gene_id "MSTRG.7733";
scaf_00023	transdecoder	CDS	2940825	2940893	.	+	0	transcript_id "PMZ_0043861-RA.p1"; gene_id "MSTRG.7733";
scaf_00023	transdecoder	CDS	2941387	2941500	.	+	0	transcript_id "PMZ_0043861-RA.p1"; gene_id "MSTRG.7733";
scaf_00023	transdecoder	exon	2976860	2979923	.	-	.	transcript_id "MSTRG.7734.1.p1"; gene_id "MSTRG.7734";
scaf_00023	transdecoder	exon	2980383	2980641	.	-	.	transcript_id "MSTRG.7734.1.p1"; gene_id "MSTRG.7734";
scaf_00023	transdecoder	exon	2981098	2981197	.	-	.	transcript_id "MSTRG.7734.1.p1"; gene_id "MSTRG.7734";
scaf_00023	transdecoder	exon	2986972	2987115	.	-	.	transcript_id "MSTRG.7734.1.p1"; gene_id "MSTRG.7734";
scaf_00023	transdecoder	exon	2987717	2987854	.	-	.	transcript_id "MSTRG.7734.1.p1"; gene_id "MSTRG.7734";
scaf_00023	transdecoder	exon	2991400	2991680	.	-	.	transcript_id "MSTRG.7734.1.p1"; gene_id "MSTRG.7734";
scaf_00023	transdecoder	exon	2995331	2995511	.	-	.	transcript_id "MSTRG.7734.1.p1"; gene_id "MSTRG.7734";
scaf_00023	transdecoder	exon	2996617	2996759	.	-	.	transcript_id "MSTRG.7734.1.p1"; gene_id "MSTRG.7734";
scaf_00023	transdecoder	exon	2998332	2998642	.	-	.	transcript_id "MSTRG.7734.1.p1"; gene_id "MSTRG.7734";
scaf_00023	transdecoder	exon	2998774	2999330	.	-	.	transcript_id "MSTRG.7734.1.p1"; gene_id "MSTRG.7734";
scaf_00023	transdecoder	exon	3000370	3000488	.	-	.	transcript_id "MSTRG.7734.1.p1"; gene_id "MSTRG.7734";
scaf_00023	transdecoder	exon	3003765	3003890	.	-	.	transcript_id "MSTRG.7734.1.p1"; gene_id "MSTRG.7734";
scaf_00023	transdecoder	exon	3005133	3005225	.	-	.	transcript_id "MSTRG.7734.1.p1"; gene_id "MSTRG.7734";
scaf_00023	transdecoder	exon	3006046	3006201	.	-	.	transcript_id "MSTRG.7734.1.p1"; gene_id "MSTRG.7734";
scaf_00023	transdecoder	exon	3008640	3008771	.	-	.	transcript_id "MSTRG.7734.1.p1"; gene_id "MSTRG.7734";
scaf_00023	transdecoder	exon	3010292	3010439	.	-	.	transcript_id "MSTRG.7734.1.p1"; gene_id "MSTRG.7734";
scaf_00023	transdecoder	exon	3010829	3010950	.	-	.	transcript_id "MSTRG.7734.1.p1"; gene_id "MSTRG.7734";
scaf_00023	transdecoder	exon	3011204	3011405	.	-	.	transcript_id "MSTRG.7734.1.p1"; gene_id "MSTRG.7734";
scaf_00023	transdecoder	exon	3014966	3015057	.	-	.	transcript_id "MSTRG.7734.1.p1"; gene_id "MSTRG.7734";
scaf_00023	transdecoder	exon	3015373	3015442	.	-	.	transcript_id "MSTRG.7734.1.p1"; gene_id "MSTRG.7734";
scaf_00023	transdecoder	exon	3016349	3016565	.	-	.	transcript_id "MSTRG.7734.1.p1"; gene_id "MSTRG.7734";
scaf_00023	transdecoder	exon	3024059	3024251	.	-	.	transcript_id "MSTRG.7734.1.p1"; gene_id "MSTRG.7734";
scaf_00023	transdecoder	exon	3026957	3027577	.	-	.	transcript_id "MSTRG.7734.1.p1"; gene_id "MSTRG.7734";
scaf_00023	transdecoder	CDS	2999282	2999330	.	-	1	transcript_id "MSTRG.7734.1.p1"; gene_id "MSTRG.7734";
scaf_00023	transdecoder	CDS	3000370	3000488	.	-	0	transcript_id "MSTRG.7734.1.p1"; gene_id "MSTRG.7734";
scaf_00023	transdecoder	CDS	3003765	3003890	.	-	0	transcript_id "MSTRG.7734.1.p1"; gene_id "MSTRG.7734";
scaf_00023	transdecoder	CDS	3005133	3005225	.	-	0	transcript_id "MSTRG.7734.1.p1"; gene_id "MSTRG.7734";
scaf_00023	transdecoder	CDS	3006046	3006201	.	-	0	transcript_id "MSTRG.7734.1.p1"; gene_id "MSTRG.7734";
scaf_00023	transdecoder	CDS	3008640	3008771	.	-	0	transcript_id "MSTRG.7734.1.p1"; gene_id "MSTRG.7734";
scaf_00023	transdecoder	CDS	3010292	3010439	.	-	1	transcript_id "MSTRG.7734.1.p1"; gene_id "MSTRG.7734";
scaf_00023	transdecoder	CDS	3010829	3010950	.	-	0	transcript_id "MSTRG.7734.1.p1"; gene_id "MSTRG.7734";
scaf_00023	transdecoder	CDS	3011204	3011405	.	-	1	transcript_id "MSTRG.7734.1.p1"; gene_id "MSTRG.7734";
scaf_00023	transdecoder	CDS	3014966	3015057	.	-	0	transcript_id "MSTRG.7734.1.p1"; gene_id "MSTRG.7734";
scaf_00023	transdecoder	CDS	3015373	3015442	.	-	1	transcript_id "MSTRG.7734.1.p1"; gene_id "MSTRG.7734";
scaf_00023	transdecoder	CDS	3016349	3016565	.	-	2	transcript_id "MSTRG.7734.1.p1"; gene_id "MSTRG.7734";
scaf_00023	transdecoder	CDS	3024059	3024251	.	-	0	transcript_id "MSTRG.7734.1.p1"; gene_id "MSTRG.7734";
scaf_00023	transdecoder	CDS	3026957	3027049	.	-	0	transcript_id "MSTRG.7734.1.p1"; gene_id "MSTRG.7734";
scaf_00023	transdecoder	exon	2979751	2979923	.	-	.	transcript_id "PMZ_0028697-RA.p1"; gene_id "MSTRG.7734";
scaf_00023	transdecoder	exon	2980383	2980641	.	-	.	transcript_id "PMZ_0028697-RA.p1"; gene_id "MSTRG.7734";
scaf_00023	transdecoder	exon	2981052	2981197	.	-	.	transcript_id "PMZ_0028697-RA.p1"; gene_id "MSTRG.7734";
scaf_00023	transdecoder	exon	2982121	2982248	.	-	.	transcript_id "PMZ_0028697-RA.p1"; gene_id "MSTRG.7734";
scaf_00023	transdecoder	exon	2986261	2986309	.	-	.	transcript_id "PMZ_0028697-RA.p1"; gene_id "MSTRG.7734";
scaf_00023	transdecoder	exon	2986972	2987115	.	-	.	transcript_id "PMZ_0028697-RA.p1"; gene_id "MSTRG.7734";
scaf_00023	transdecoder	exon	2987247	2987272	.	-	.	transcript_id "PMZ_0028697-RA.p1"; gene_id "MSTRG.7734";
scaf_00023	transdecoder	exon	2987717	2987854	.	-	.	transcript_id "PMZ_0028697-RA.p1"; gene_id "MSTRG.7734";
scaf_00023	transdecoder	exon	2991400	2991680	.	-	.	transcript_id "PMZ_0028697-RA.p1"; gene_id "MSTRG.7734";
scaf_00023	transdecoder	exon	2995067	2995511	.	-	.	transcript_id "PMZ_0028697-RA.p1"; gene_id "MSTRG.7734";
scaf_00023	transdecoder	exon	2996617	2996751	.	-	.	transcript_id "PMZ_0028697-RA.p1"; gene_id "MSTRG.7734";
scaf_00023	transdecoder	exon	2997019	2997115	.	-	.	transcript_id "PMZ_0028697-RA.p1"; gene_id "MSTRG.7734";
scaf_00023	transdecoder	exon	2998332	2999094	.	-	.	transcript_id "PMZ_0028697-RA.p1"; gene_id "MSTRG.7734";
scaf_00023	transdecoder	exon	2999305	2999330	.	-	.	transcript_id "PMZ_0028697-RA.p1"; gene_id "MSTRG.7734";
scaf_00023	transdecoder	exon	3000370	3000488	.	-	.	transcript_id "PMZ_0028697-RA.p1"; gene_id "MSTRG.7734";
scaf_00023	transdecoder	exon	3003765	3003890	.	-	.	transcript_id "PMZ_0028697-RA.p1"; gene_id "MSTRG.7734";
scaf_00023	transdecoder	exon	3006079	3006201	.	-	.	transcript_id "PMZ_0028697-RA.p1"; gene_id "MSTRG.7734";
scaf_00023	transdecoder	exon	3008640	3008702	.	-	.	transcript_id "PMZ_0028697-RA.p1"; gene_id "MSTRG.7734";
scaf_00023	transdecoder	exon	3010292	3010439	.	-	.	transcript_id "PMZ_0028697-RA.p1"; gene_id "MSTRG.7734";
scaf_00023	transdecoder	exon	3010829	3010950	.	-	.	transcript_id "PMZ_0028697-RA.p1"; gene_id "MSTRG.7734";
scaf_00023	transdecoder	exon	3011204	3011365	.	-	.	transcript_id "PMZ_0028697-RA.p1"; gene_id "MSTRG.7734";
scaf_00023	transdecoder	exon	3012866	3012905	.	-	.	transcript_id "PMZ_0028697-RA.p1"; gene_id "MSTRG.7734";
scaf_00023	transdecoder	exon	3014349	3014384	.	-	.	transcript_id "PMZ_0028697-RA.p1"; gene_id "MSTRG.7734";
scaf_00023	transdecoder	exon	3014966	3015057	.	-	.	transcript_id "PMZ_0028697-RA.p1"; gene_id "MSTRG.7734";
scaf_00023	transdecoder	exon	3015373	3015442	.	-	.	transcript_id "PMZ_0028697-RA.p1"; gene_id "MSTRG.7734";
scaf_00023	transdecoder	exon	3016349	3016565	.	-	.	transcript_id "PMZ_0028697-RA.p1"; gene_id "MSTRG.7734";
scaf_00023	transdecoder	exon	3020109	3020225	.	-	.	transcript_id "PMZ_0028697-RA.p1"; gene_id "MSTRG.7734";
scaf_00023	transdecoder	exon	3024059	3024251	.	-	.	transcript_id "PMZ_0028697-RA.p1"; gene_id "MSTRG.7734";
scaf_00023	transdecoder	exon	3026957	3027545	.	-	.	transcript_id "PMZ_0028697-RA.p1"; gene_id "MSTRG.7734";
scaf_00023	transdecoder	CDS	2980385	2980641	.	-	2	transcript_id "PMZ_0028697-RA.p1"; gene_id "MSTRG.7734";
scaf_00023	transdecoder	CDS	2981052	2981197	.	-	1	transcript_id "PMZ_0028697-RA.p1"; gene_id "MSTRG.7734";
scaf_00023	transdecoder	CDS	2982121	2982248	.	-	0	transcript_id "PMZ_0028697-RA.p1"; gene_id "MSTRG.7734";
scaf_00023	transdecoder	CDS	2986261	2986309	.	-	1	transcript_id "PMZ_0028697-RA.p1"; gene_id "MSTRG.7734";
scaf_00023	transdecoder	CDS	2986972	2987115	.	-	1	transcript_id "PMZ_0028697-RA.p1"; gene_id "MSTRG.7734";
scaf_00023	transdecoder	CDS	2987247	2987272	.	-	0	transcript_id "PMZ_0028697-RA.p1"; gene_id "MSTRG.7734";
scaf_00023	transdecoder	CDS	2987717	2987854	.	-	0	transcript_id "PMZ_0028697-RA.p1"; gene_id "MSTRG.7734";
scaf_00023	transdecoder	CDS	2991400	2991680	.	-	2	transcript_id "PMZ_0028697-RA.p1"; gene_id "MSTRG.7734";
scaf_00023	transdecoder	CDS	2995067	2995511	.	-	0	transcript_id "PMZ_0028697-RA.p1"; gene_id "MSTRG.7734";
scaf_00023	transdecoder	CDS	2996617	2996751	.	-	0	transcript_id "PMZ_0028697-RA.p1"; gene_id "MSTRG.7734";
scaf_00023	transdecoder	CDS	2997019	2997115	.	-	1	transcript_id "PMZ_0028697-RA.p1"; gene_id "MSTRG.7734";
scaf_00023	transdecoder	CDS	2998332	2999094	.	-	2	transcript_id "PMZ_0028697-RA.p1"; gene_id "MSTRG.7734";
scaf_00023	transdecoder	CDS	2999305	2999330	.	-	1	transcript_id "PMZ_0028697-RA.p1"; gene_id "MSTRG.7734";
scaf_00023	transdecoder	CDS	3000370	3000488	.	-	0	transcript_id "PMZ_0028697-RA.p1"; gene_id "MSTRG.7734";
scaf_00023	transdecoder	CDS	3003765	3003890	.	-	0	transcript_id "PMZ_0028697-RA.p1"; gene_id "MSTRG.7734";
scaf_00023	transdecoder	CDS	3006079	3006201	.	-	0	transcript_id "PMZ_0028697-RA.p1"; gene_id "MSTRG.7734";
scaf_00023	transdecoder	CDS	3008640	3008702	.	-	0	transcript_id "PMZ_0028697-RA.p1"; gene_id "MSTRG.7734";
scaf_00023	transdecoder	CDS	3010292	3010439	.	-	1	transcript_id "PMZ_0028697-RA.p1"; gene_id "MSTRG.7734";
scaf_00023	transdecoder	CDS	3010829	3010950	.	-	0	transcript_id "PMZ_0028697-RA.p1"; gene_id "MSTRG.7734";
scaf_00023	transdecoder	CDS	3011204	3011365	.	-	0	transcript_id "PMZ_0028697-RA.p1"; gene_id "MSTRG.7734";
scaf_00023	transdecoder	CDS	3012866	3012905	.	-	1	transcript_id "PMZ_0028697-RA.p1"; gene_id "MSTRG.7734";
scaf_00023	transdecoder	CDS	3014349	3014384	.	-	1	transcript_id "PMZ_0028697-RA.p1"; gene_id "MSTRG.7734";
scaf_00023	transdecoder	CDS	3014966	3015057	.	-	0	transcript_id "PMZ_0028697-RA.p1"; gene_id "MSTRG.7734";
scaf_00023	transdecoder	CDS	3015373	3015442	.	-	1	transcript_id "PMZ_0028697-RA.p1"; gene_id "MSTRG.7734";
scaf_00023	transdecoder	CDS	3016349	3016565	.	-	2	transcript_id "PMZ_0028697-RA.p1"; gene_id "MSTRG.7734";
scaf_00023	transdecoder	CDS	3020109	3020225	.	-	2	transcript_id "PMZ_0028697-RA.p1"; gene_id "MSTRG.7734";
scaf_00023	transdecoder	CDS	3024059	3024251	.	-	0	transcript_id "PMZ_0028697-RA.p1"; gene_id "MSTRG.7734";
scaf_00023	transdecoder	CDS	3026957	3027049	.	-	0	transcript_id "PMZ_0028697-RA.p1"; gene_id "MSTRG.7734";
scaf_00023	transdecoder	exon	3045941	3050761	.	-	.	transcript_id "MSTRG.7735.1.p1"; gene_id "MSTRG.7735";
scaf_00023	transdecoder	exon	3051061	3051164	.	-	.	transcript_id "MSTRG.7735.1.p1"; gene_id "MSTRG.7735";
scaf_00023	transdecoder	exon	3051618	3051766	.	-	.	transcript_id "MSTRG.7735.1.p1"; gene_id "MSTRG.7735";
scaf_00023	transdecoder	exon	3052789	3052873	.	-	.	transcript_id "MSTRG.7735.1.p1"; gene_id "MSTRG.7735";
scaf_00023	transdecoder	exon	3055415	3055581	.	-	.	transcript_id "MSTRG.7735.1.p1"; gene_id "MSTRG.7735";
scaf_00023	transdecoder	exon	3055833	3055959	.	-	.	transcript_id "MSTRG.7735.1.p1"; gene_id "MSTRG.7735";
scaf_00023	transdecoder	exon	3066276	3066365	.	-	.	transcript_id "MSTRG.7735.1.p1"; gene_id "MSTRG.7735";
scaf_00023	transdecoder	exon	3066912	3067020	.	-	.	transcript_id "MSTRG.7735.1.p1"; gene_id "MSTRG.7735";
scaf_00023	transdecoder	exon	3068309	3068468	.	-	.	transcript_id "MSTRG.7735.1.p1"; gene_id "MSTRG.7735";
scaf_00023	transdecoder	exon	3070123	3070274	.	-	.	transcript_id "MSTRG.7735.1.p1"; gene_id "MSTRG.7735";
scaf_00023	transdecoder	exon	3070994	3071242	.	-	.	transcript_id "MSTRG.7735.1.p1"; gene_id "MSTRG.7735";
scaf_00023	transdecoder	exon	3073064	3073293	.	-	.	transcript_id "MSTRG.7735.1.p1"; gene_id "MSTRG.7735";
scaf_00023	transdecoder	CDS	3050709	3050761	.	-	2	transcript_id "MSTRG.7735.1.p1"; gene_id "MSTRG.7735";
scaf_00023	transdecoder	CDS	3051061	3051164	.	-	1	transcript_id "MSTRG.7735.1.p1"; gene_id "MSTRG.7735";
scaf_00023	transdecoder	CDS	3051618	3051766	.	-	0	transcript_id "MSTRG.7735.1.p1"; gene_id "MSTRG.7735";
scaf_00023	transdecoder	CDS	3052789	3052873	.	-	1	transcript_id "MSTRG.7735.1.p1"; gene_id "MSTRG.7735";
scaf_00023	transdecoder	CDS	3055415	3055581	.	-	0	transcript_id "MSTRG.7735.1.p1"; gene_id "MSTRG.7735";
scaf_00023	transdecoder	CDS	3055833	3055959	.	-	1	transcript_id "MSTRG.7735.1.p1"; gene_id "MSTRG.7735";
scaf_00023	transdecoder	CDS	3066276	3066365	.	-	1	transcript_id "MSTRG.7735.1.p1"; gene_id "MSTRG.7735";
scaf_00023	transdecoder	CDS	3066912	3067020	.	-	2	transcript_id "MSTRG.7735.1.p1"; gene_id "MSTRG.7735";
scaf_00023	transdecoder	CDS	3068309	3068468	.	-	0	transcript_id "MSTRG.7735.1.p1"; gene_id "MSTRG.7735";
scaf_00023	transdecoder	CDS	3070123	3070274	.	-	2	transcript_id "MSTRG.7735.1.p1"; gene_id "MSTRG.7735";
scaf_00023	transdecoder	CDS	3070994	3071168	.	-	0	transcript_id "MSTRG.7735.1.p1"; gene_id "MSTRG.7735";
scaf_00023	transdecoder	exon	3048840	3050761	.	-	.	transcript_id "PMZ_0028696-RA.p1"; gene_id "MSTRG.7735";
scaf_00023	transdecoder	exon	3051061	3051164	.	-	.	transcript_id "PMZ_0028696-RA.p1"; gene_id "MSTRG.7735";
scaf_00023	transdecoder	exon	3051618	3051736	.	-	.	transcript_id "PMZ_0028696-RA.p1"; gene_id "MSTRG.7735";
scaf_00023	transdecoder	exon	3052006	3052099	.	-	.	transcript_id "PMZ_0028696-RA.p1"; gene_id "MSTRG.7735";
scaf_00023	transdecoder	exon	3055407	3055546	.	-	.	transcript_id "PMZ_0028696-RA.p1"; gene_id "MSTRG.7735";
scaf_00023	transdecoder	exon	3055849	3055959	.	-	.	transcript_id "PMZ_0028696-RA.p1"; gene_id "MSTRG.7735";
scaf_00023	transdecoder	exon	3061084	3061123	.	-	.	transcript_id "PMZ_0028696-RA.p1"; gene_id "MSTRG.7735";
scaf_00023	transdecoder	exon	3066912	3067020	.	-	.	transcript_id "PMZ_0028696-RA.p1"; gene_id "MSTRG.7735";
scaf_00023	transdecoder	exon	3068309	3068468	.	-	.	transcript_id "PMZ_0028696-RA.p1"; gene_id "MSTRG.7735";
scaf_00023	transdecoder	exon	3070123	3070224	.	-	.	transcript_id "PMZ_0028696-RA.p1"; gene_id "MSTRG.7735";
scaf_00023	transdecoder	exon	3070877	3070887	.	-	.	transcript_id "PMZ_0028696-RA.p1"; gene_id "MSTRG.7735";
scaf_00023	transdecoder	exon	3070994	3071358	.	-	.	transcript_id "PMZ_0028696-RA.p1"; gene_id "MSTRG.7735";
scaf_00023	transdecoder	CDS	3050709	3050761	.	-	2	transcript_id "PMZ_0028696-RA.p1"; gene_id "MSTRG.7735";
scaf_00023	transdecoder	CDS	3051061	3051164	.	-	1	transcript_id "PMZ_0028696-RA.p1"; gene_id "MSTRG.7735";
scaf_00023	transdecoder	CDS	3051618	3051736	.	-	0	transcript_id "PMZ_0028696-RA.p1"; gene_id "MSTRG.7735";
scaf_00023	transdecoder	CDS	3052006	3052099	.	-	1	transcript_id "PMZ_0028696-RA.p1"; gene_id "MSTRG.7735";
scaf_00023	transdecoder	CDS	3055407	3055546	.	-	0	transcript_id "PMZ_0028696-RA.p1"; gene_id "MSTRG.7735";
scaf_00023	transdecoder	CDS	3055849	3055959	.	-	0	transcript_id "PMZ_0028696-RA.p1"; gene_id "MSTRG.7735";
scaf_00023	transdecoder	CDS	3061084	3061123	.	-	1	transcript_id "PMZ_0028696-RA.p1"; gene_id "MSTRG.7735";
scaf_00023	transdecoder	CDS	3066912	3067020	.	-	2	transcript_id "PMZ_0028696-RA.p1"; gene_id "MSTRG.7735";
scaf_00023	transdecoder	CDS	3068309	3068468	.	-	0	transcript_id "PMZ_0028696-RA.p1"; gene_id "MSTRG.7735";
scaf_00023	transdecoder	CDS	3070123	3070224	.	-	0	transcript_id "PMZ_0028696-RA.p1"; gene_id "MSTRG.7735";
scaf_00023	transdecoder	CDS	3070877	3070887	.	-	2	transcript_id "PMZ_0028696-RA.p1"; gene_id "MSTRG.7735";
scaf_00023	transdecoder	CDS	3070994	3071168	.	-	0	transcript_id "PMZ_0028696-RA.p1"; gene_id "MSTRG.7735";
scaf_00023	transdecoder	exon	3073374	3073707	.	+	.	transcript_id "MSTRG.7736.1.p1"; gene_id "MSTRG.7736";
scaf_00023	transdecoder	exon	3075565	3075973	.	+	.	transcript_id "MSTRG.7736.1.p1"; gene_id "MSTRG.7736";
scaf_00023	transdecoder	exon	3077311	3077424	.	+	.	transcript_id "MSTRG.7736.1.p1"; gene_id "MSTRG.7736";
scaf_00023	transdecoder	exon	3083222	3083424	.	+	.	transcript_id "MSTRG.7736.1.p1"; gene_id "MSTRG.7736";
scaf_00023	transdecoder	exon	3087272	3087592	.	+	.	transcript_id "MSTRG.7736.1.p1"; gene_id "MSTRG.7736";
scaf_00023	transdecoder	exon	3087967	3088189	.	+	.	transcript_id "MSTRG.7736.1.p1"; gene_id "MSTRG.7736";
scaf_00023	transdecoder	exon	3090648	3091834	.	+	.	transcript_id "MSTRG.7736.1.p1"; gene_id "MSTRG.7736";
scaf_00023	transdecoder	exon	3091960	3093769	.	+	.	transcript_id "MSTRG.7736.1.p1"; gene_id "MSTRG.7736";
scaf_00023	transdecoder	CDS	3075644	3075973	.	+	0	transcript_id "MSTRG.7736.1.p1"; gene_id "MSTRG.7736";
scaf_00023	transdecoder	CDS	3077311	3077424	.	+	0	transcript_id "MSTRG.7736.1.p1"; gene_id "MSTRG.7736";
scaf_00023	transdecoder	CDS	3083222	3083424	.	+	0	transcript_id "MSTRG.7736.1.p1"; gene_id "MSTRG.7736";
scaf_00023	transdecoder	CDS	3087272	3087592	.	+	1	transcript_id "MSTRG.7736.1.p1"; gene_id "MSTRG.7736";
scaf_00023	transdecoder	CDS	3087967	3088189	.	+	1	transcript_id "MSTRG.7736.1.p1"; gene_id "MSTRG.7736";
scaf_00023	transdecoder	CDS	3090648	3091834	.	+	0	transcript_id "MSTRG.7736.1.p1"; gene_id "MSTRG.7736";
scaf_00023	transdecoder	CDS	3091960	3092947	.	+	1	transcript_id "MSTRG.7736.1.p1"; gene_id "MSTRG.7736";
scaf_00023	transdecoder	exon	3073439	3073707	.	+	.	transcript_id "MSTRG.7736.2.p1"; gene_id "MSTRG.7736";
scaf_00023	transdecoder	exon	3075565	3075985	.	+	.	transcript_id "MSTRG.7736.2.p1"; gene_id "MSTRG.7736";
scaf_00023	transdecoder	exon	3077311	3077424	.	+	.	transcript_id "MSTRG.7736.2.p1"; gene_id "MSTRG.7736";
scaf_00023	transdecoder	exon	3083222	3083424	.	+	.	transcript_id "MSTRG.7736.2.p1"; gene_id "MSTRG.7736";
scaf_00023	transdecoder	exon	3087272	3087592	.	+	.	transcript_id "MSTRG.7736.2.p1"; gene_id "MSTRG.7736";
scaf_00023	transdecoder	exon	3087967	3088189	.	+	.	transcript_id "MSTRG.7736.2.p1"; gene_id "MSTRG.7736";
scaf_00023	transdecoder	exon	3090648	3091834	.	+	.	transcript_id "MSTRG.7736.2.p1"; gene_id "MSTRG.7736";
scaf_00023	transdecoder	exon	3091960	3095046	.	+	.	transcript_id "MSTRG.7736.2.p1"; gene_id "MSTRG.7736";
scaf_00023	transdecoder	CDS	3075644	3075985	.	+	0	transcript_id "MSTRG.7736.2.p1"; gene_id "MSTRG.7736";
scaf_00023	transdecoder	CDS	3077311	3077424	.	+	0	transcript_id "MSTRG.7736.2.p1"; gene_id "MSTRG.7736";
scaf_00023	transdecoder	CDS	3083222	3083424	.	+	0	transcript_id "MSTRG.7736.2.p1"; gene_id "MSTRG.7736";
scaf_00023	transdecoder	CDS	3087272	3087592	.	+	1	transcript_id "MSTRG.7736.2.p1"; gene_id "MSTRG.7736";
scaf_00023	transdecoder	CDS	3087967	3088189	.	+	1	transcript_id "MSTRG.7736.2.p1"; gene_id "MSTRG.7736";
scaf_00023	transdecoder	CDS	3090648	3091834	.	+	0	transcript_id "MSTRG.7736.2.p1"; gene_id "MSTRG.7736";
scaf_00023	transdecoder	CDS	3091960	3092947	.	+	1	transcript_id "MSTRG.7736.2.p1"; gene_id "MSTRG.7736";
scaf_00023	transdecoder	exon	3075783	3075911	.	+	.	transcript_id "PMZ_0019817-RA.p1"; gene_id "MSTRG.7736";
scaf_00023	transdecoder	exon	3077311	3077424	.	+	.	transcript_id "PMZ_0019817-RA.p1"; gene_id "MSTRG.7736";
scaf_00023	transdecoder	exon	3083222	3083473	.	+	.	transcript_id "PMZ_0019817-RA.p1"; gene_id "MSTRG.7736";
scaf_00023	transdecoder	exon	3087279	3087592	.	+	.	transcript_id "PMZ_0019817-RA.p1"; gene_id "MSTRG.7736";
scaf_00023	transdecoder	exon	3087967	3088189	.	+	.	transcript_id "PMZ_0019817-RA.p1"; gene_id "MSTRG.7736";
scaf_00023	transdecoder	exon	3090648	3090978	.	+	.	transcript_id "PMZ_0019817-RA.p1"; gene_id "MSTRG.7736";
scaf_00023	transdecoder	exon	3091348	3091834	.	+	.	transcript_id "PMZ_0019817-RA.p1"; gene_id "MSTRG.7736";
scaf_00023	transdecoder	exon	3091960	3092947	.	+	.	transcript_id "PMZ_0019817-RA.p1"; gene_id "MSTRG.7736";
scaf_00023	transdecoder	CDS	3075783	3075911	.	+	0	transcript_id "PMZ_0019817-RA.p1"; gene_id "MSTRG.7736";
scaf_00023	transdecoder	CDS	3077311	3077424	.	+	0	transcript_id "PMZ_0019817-RA.p1"; gene_id "MSTRG.7736";
scaf_00023	transdecoder	CDS	3083222	3083473	.	+	0	transcript_id "PMZ_0019817-RA.p1"; gene_id "MSTRG.7736";
scaf_00023	transdecoder	CDS	3087279	3087592	.	+	0	transcript_id "PMZ_0019817-RA.p1"; gene_id "MSTRG.7736";
scaf_00023	transdecoder	CDS	3087967	3088189	.	+	1	transcript_id "PMZ_0019817-RA.p1"; gene_id "MSTRG.7736";
scaf_00023	transdecoder	CDS	3090648	3090978	.	+	0	transcript_id "PMZ_0019817-RA.p1"; gene_id "MSTRG.7736";
scaf_00023	transdecoder	CDS	3091348	3091834	.	+	2	transcript_id "PMZ_0019817-RA.p1"; gene_id "MSTRG.7736";
scaf_00023	transdecoder	CDS	3091960	3092947	.	+	1	transcript_id "PMZ_0019817-RA.p1"; gene_id "MSTRG.7736";
scaf_00023	transdecoder	exon	3095797	3096355	.	-	.	transcript_id "MSTRG.7737.1.p1"; gene_id "MSTRG.7737";
scaf_00023	transdecoder	exon	3098631	3098713	.	-	.	transcript_id "MSTRG.7737.1.p1"; gene_id "MSTRG.7737";
scaf_00023	transdecoder	exon	3099123	3099308	.	-	.	transcript_id "MSTRG.7737.1.p1"; gene_id "MSTRG.7737";
scaf_00023	transdecoder	exon	3101046	3101185	.	-	.	transcript_id "MSTRG.7737.1.p1"; gene_id "MSTRG.7737";
scaf_00023	transdecoder	exon	3102465	3102550	.	-	.	transcript_id "MSTRG.7737.1.p1"; gene_id "MSTRG.7737";
scaf_00023	transdecoder	exon	3104585	3104681	.	-	.	transcript_id "MSTRG.7737.1.p1"; gene_id "MSTRG.7737";
scaf_00023	transdecoder	exon	3105630	3105728	.	-	.	transcript_id "MSTRG.7737.1.p1"; gene_id "MSTRG.7737";
scaf_00023	transdecoder	exon	3106359	3106441	.	-	.	transcript_id "MSTRG.7737.1.p1"; gene_id "MSTRG.7737";
scaf_00023	transdecoder	exon	3111692	3111759	.	-	.	transcript_id "MSTRG.7737.1.p1"; gene_id "MSTRG.7737";
scaf_00023	transdecoder	exon	3113090	3113212	.	-	.	transcript_id "MSTRG.7737.1.p1"; gene_id "MSTRG.7737";
scaf_00023	transdecoder	exon	3114057	3114273	.	-	.	transcript_id "MSTRG.7737.1.p1"; gene_id "MSTRG.7737";
scaf_00023	transdecoder	exon	3114600	3114712	.	-	.	transcript_id "MSTRG.7737.1.p1"; gene_id "MSTRG.7737";
scaf_00023	transdecoder	exon	3114818	3114920	.	-	.	transcript_id "MSTRG.7737.1.p1"; gene_id "MSTRG.7737";
scaf_00023	transdecoder	exon	3115600	3115673	.	-	.	transcript_id "MSTRG.7737.1.p1"; gene_id "MSTRG.7737";
scaf_00023	transdecoder	exon	3116373	3116476	.	-	.	transcript_id "MSTRG.7737.1.p1"; gene_id "MSTRG.7737";
scaf_00023	transdecoder	exon	3118096	3118132	.	-	.	transcript_id "MSTRG.7737.1.p1"; gene_id "MSTRG.7737";
scaf_00023	transdecoder	CDS	3095797	3096355	.	-	1	transcript_id "MSTRG.7737.1.p1"; gene_id "MSTRG.7737";
scaf_00023	transdecoder	CDS	3098631	3098713	.	-	0	transcript_id "MSTRG.7737.1.p1"; gene_id "MSTRG.7737";
scaf_00023	transdecoder	CDS	3099123	3099308	.	-	0	transcript_id "MSTRG.7737.1.p1"; gene_id "MSTRG.7737";
scaf_00023	transdecoder	CDS	3101046	3101185	.	-	2	transcript_id "MSTRG.7737.1.p1"; gene_id "MSTRG.7737";
scaf_00023	transdecoder	CDS	3102465	3102550	.	-	1	transcript_id "MSTRG.7737.1.p1"; gene_id "MSTRG.7737";
scaf_00023	transdecoder	CDS	3104585	3104681	.	-	2	transcript_id "MSTRG.7737.1.p1"; gene_id "MSTRG.7737";
scaf_00023	transdecoder	CDS	3105630	3105728	.	-	2	transcript_id "MSTRG.7737.1.p1"; gene_id "MSTRG.7737";
scaf_00023	transdecoder	CDS	3106359	3106441	.	-	1	transcript_id "MSTRG.7737.1.p1"; gene_id "MSTRG.7737";
scaf_00023	transdecoder	CDS	3111692	3111759	.	-	0	transcript_id "MSTRG.7737.1.p1"; gene_id "MSTRG.7737";
scaf_00023	transdecoder	CDS	3113090	3113212	.	-	0	transcript_id "MSTRG.7737.1.p1"; gene_id "MSTRG.7737";
scaf_00023	transdecoder	CDS	3114057	3114273	.	-	1	transcript_id "MSTRG.7737.1.p1"; gene_id "MSTRG.7737";
scaf_00023	transdecoder	CDS	3114600	3114688	.	-	0	transcript_id "MSTRG.7737.1.p1"; gene_id "MSTRG.7737";
scaf_00023	transdecoder	exon	3103565	3103642	.	-	.	transcript_id "PMZ_0043862-RA.p1"; gene_id "MSTRG.7737";
scaf_00023	transdecoder	exon	3106359	3106420	.	-	.	transcript_id "PMZ_0043862-RA.p1"; gene_id "MSTRG.7737";
scaf_00023	transdecoder	exon	3106788	3106903	.	-	.	transcript_id "PMZ_0043862-RA.p1"; gene_id "MSTRG.7737";
scaf_00023	transdecoder	exon	3111692	3111759	.	-	.	transcript_id "PMZ_0043862-RA.p1"; gene_id "MSTRG.7737";
scaf_00023	transdecoder	exon	3113090	3113212	.	-	.	transcript_id "PMZ_0043862-RA.p1"; gene_id "MSTRG.7737";
scaf_00023	transdecoder	exon	3114111	3114273	.	-	.	transcript_id "PMZ_0043862-RA.p1"; gene_id "MSTRG.7737";
scaf_00023	transdecoder	exon	3114600	3114712	.	-	.	transcript_id "PMZ_0043862-RA.p1"; gene_id "MSTRG.7737";
scaf_00023	transdecoder	exon	3114818	3114905	.	-	.	transcript_id "PMZ_0043862-RA.p1"; gene_id "MSTRG.7737";
scaf_00023	transdecoder	exon	3115600	3115673	.	-	.	transcript_id "PMZ_0043862-RA.p1"; gene_id "MSTRG.7737";
scaf_00023	transdecoder	exon	3116373	3116437	.	-	.	transcript_id "PMZ_0043862-RA.p1"; gene_id "MSTRG.7737";
scaf_00023	transdecoder	exon	3122632	3122823	.	-	.	transcript_id "PMZ_0043862-RA.p1"; gene_id "MSTRG.7737";
scaf_00023	transdecoder	exon	3123320	3123476	.	-	.	transcript_id "PMZ_0043862-RA.p1"; gene_id "MSTRG.7737";
scaf_00023	transdecoder	exon	3130450	3130473	.	-	.	transcript_id "PMZ_0043862-RA.p1"; gene_id "MSTRG.7737";
scaf_00023	transdecoder	CDS	3103565	3103642	.	-	0	transcript_id "PMZ_0043862-RA.p1"; gene_id "MSTRG.7737";
scaf_00023	transdecoder	CDS	3106359	3106420	.	-	2	transcript_id "PMZ_0043862-RA.p1"; gene_id "MSTRG.7737";
scaf_00023	transdecoder	CDS	3106788	3106903	.	-	1	transcript_id "PMZ_0043862-RA.p1"; gene_id "MSTRG.7737";
scaf_00023	transdecoder	CDS	3111692	3111759	.	-	0	transcript_id "PMZ_0043862-RA.p1"; gene_id "MSTRG.7737";
scaf_00023	transdecoder	CDS	3113090	3113212	.	-	0	transcript_id "PMZ_0043862-RA.p1"; gene_id "MSTRG.7737";
scaf_00023	transdecoder	CDS	3114111	3114273	.	-	1	transcript_id "PMZ_0043862-RA.p1"; gene_id "MSTRG.7737";
scaf_00023	transdecoder	CDS	3114600	3114712	.	-	0	transcript_id "PMZ_0043862-RA.p1"; gene_id "MSTRG.7737";
scaf_00023	transdecoder	CDS	3114818	3114905	.	-	1	transcript_id "PMZ_0043862-RA.p1"; gene_id "MSTRG.7737";
scaf_00023	transdecoder	CDS	3115600	3115673	.	-	0	transcript_id "PMZ_0043862-RA.p1"; gene_id "MSTRG.7737";
scaf_00023	transdecoder	CDS	3116373	3116437	.	-	2	transcript_id "PMZ_0043862-RA.p1"; gene_id "MSTRG.7737";
scaf_00023	transdecoder	CDS	3122632	3122823	.	-	2	transcript_id "PMZ_0043862-RA.p1"; gene_id "MSTRG.7737";
scaf_00023	transdecoder	CDS	3123320	3123476	.	-	0	transcript_id "PMZ_0043862-RA.p1"; gene_id "MSTRG.7737";
scaf_00023	transdecoder	CDS	3130450	3130473	.	-	0	transcript_id "PMZ_0043862-RA.p1"; gene_id "MSTRG.7737";
scaf_00023	transdecoder	exon	3130423	3131360	.	+	.	transcript_id "MSTRG.7738.1.p1"; gene_id "MSTRG.7738";
scaf_00023	transdecoder	exon	3134451	3134492	.	+	.	transcript_id "MSTRG.7738.1.p1"; gene_id "MSTRG.7738";
scaf_00023	transdecoder	exon	3139757	3139861	.	+	.	transcript_id "MSTRG.7738.1.p1"; gene_id "MSTRG.7738";
scaf_00023	transdecoder	exon	3141239	3141324	.	+	.	transcript_id "MSTRG.7738.1.p1"; gene_id "MSTRG.7738";
scaf_00023	transdecoder	exon	3143108	3143153	.	+	.	transcript_id "MSTRG.7738.1.p1"; gene_id "MSTRG.7738";
scaf_00023	transdecoder	exon	3146414	3146480	.	+	.	transcript_id "MSTRG.7738.1.p1"; gene_id "MSTRG.7738";
scaf_00023	transdecoder	exon	3148328	3148472	.	+	.	transcript_id "MSTRG.7738.1.p1"; gene_id "MSTRG.7738";
scaf_00023	transdecoder	exon	3149488	3149621	.	+	.	transcript_id "MSTRG.7738.1.p1"; gene_id "MSTRG.7738";
scaf_00023	transdecoder	exon	3150812	3150976	.	+	.	transcript_id "MSTRG.7738.1.p1"; gene_id "MSTRG.7738";
scaf_00023	transdecoder	exon	3155186	3155265	.	+	.	transcript_id "MSTRG.7738.1.p1"; gene_id "MSTRG.7738";
scaf_00023	transdecoder	exon	3160531	3160629	.	+	.	transcript_id "MSTRG.7738.1.p1"; gene_id "MSTRG.7738";
scaf_00023	transdecoder	exon	3161517	3161617	.	+	.	transcript_id "MSTRG.7738.1.p1"; gene_id "MSTRG.7738";
scaf_00023	transdecoder	exon	3164421	3168398	.	+	.	transcript_id "MSTRG.7738.1.p1"; gene_id "MSTRG.7738";
scaf_00023	transdecoder	CDS	3130841	3131360	.	+	0	transcript_id "MSTRG.7738.1.p1"; gene_id "MSTRG.7738";
scaf_00023	transdecoder	CDS	3134451	3134492	.	+	2	transcript_id "MSTRG.7738.1.p1"; gene_id "MSTRG.7738";
scaf_00023	transdecoder	CDS	3139757	3139861	.	+	2	transcript_id "MSTRG.7738.1.p1"; gene_id "MSTRG.7738";
scaf_00023	transdecoder	CDS	3141239	3141324	.	+	2	transcript_id "MSTRG.7738.1.p1"; gene_id "MSTRG.7738";
scaf_00023	transdecoder	CDS	3143108	3143153	.	+	0	transcript_id "MSTRG.7738.1.p1"; gene_id "MSTRG.7738";
scaf_00023	transdecoder	CDS	3146414	3146480	.	+	2	transcript_id "MSTRG.7738.1.p1"; gene_id "MSTRG.7738";
scaf_00023	transdecoder	CDS	3148328	3148472	.	+	1	transcript_id "MSTRG.7738.1.p1"; gene_id "MSTRG.7738";
scaf_00023	transdecoder	CDS	3149488	3149621	.	+	0	transcript_id "MSTRG.7738.1.p1"; gene_id "MSTRG.7738";
scaf_00023	transdecoder	CDS	3150812	3150926	.	+	1	transcript_id "MSTRG.7738.1.p1"; gene_id "MSTRG.7738";
scaf_00023	transdecoder	exon	3130532	3131360	.	+	.	transcript_id "PMZ_0026170-RA.p1"; gene_id "MSTRG.7738";
scaf_00023	transdecoder	exon	3141239	3141324	.	+	.	transcript_id "PMZ_0026170-RA.p1"; gene_id "MSTRG.7738";
scaf_00023	transdecoder	exon	3143108	3143153	.	+	.	transcript_id "PMZ_0026170-RA.p1"; gene_id "MSTRG.7738";
scaf_00023	transdecoder	exon	3146414	3146480	.	+	.	transcript_id "PMZ_0026170-RA.p1"; gene_id "MSTRG.7738";
scaf_00023	transdecoder	exon	3148328	3148472	.	+	.	transcript_id "PMZ_0026170-RA.p1"; gene_id "MSTRG.7738";
scaf_00023	transdecoder	exon	3149488	3149676	.	+	.	transcript_id "PMZ_0026170-RA.p1"; gene_id "MSTRG.7738";
scaf_00023	transdecoder	exon	3150812	3150952	.	+	.	transcript_id "PMZ_0026170-RA.p1"; gene_id "MSTRG.7738";
scaf_00023	transdecoder	exon	3155186	3155265	.	+	.	transcript_id "PMZ_0026170-RA.p1"; gene_id "MSTRG.7738";
scaf_00023	transdecoder	exon	3160531	3160629	.	+	.	transcript_id "PMZ_0026170-RA.p1"; gene_id "MSTRG.7738";
scaf_00023	transdecoder	exon	3161517	3161617	.	+	.	transcript_id "PMZ_0026170-RA.p1"; gene_id "MSTRG.7738";
scaf_00023	transdecoder	exon	3164421	3167019	.	+	.	transcript_id "PMZ_0026170-RA.p1"; gene_id "MSTRG.7738";
scaf_00023	transdecoder	CDS	3130841	3131360	.	+	0	transcript_id "PMZ_0026170-RA.p1"; gene_id "MSTRG.7738";
scaf_00023	transdecoder	CDS	3141239	3141324	.	+	2	transcript_id "PMZ_0026170-RA.p1"; gene_id "MSTRG.7738";
scaf_00023	transdecoder	CDS	3143108	3143153	.	+	0	transcript_id "PMZ_0026170-RA.p1"; gene_id "MSTRG.7738";
scaf_00023	transdecoder	CDS	3146414	3146480	.	+	2	transcript_id "PMZ_0026170-RA.p1"; gene_id "MSTRG.7738";
scaf_00023	transdecoder	CDS	3148328	3148472	.	+	1	transcript_id "PMZ_0026170-RA.p1"; gene_id "MSTRG.7738";
scaf_00023	transdecoder	CDS	3149488	3149676	.	+	0	transcript_id "PMZ_0026170-RA.p1"; gene_id "MSTRG.7738";
scaf_00023	transdecoder	CDS	3150812	3150952	.	+	0	transcript_id "PMZ_0026170-RA.p1"; gene_id "MSTRG.7738";
scaf_00023	transdecoder	CDS	3155186	3155265	.	+	0	transcript_id "PMZ_0026170-RA.p1"; gene_id "MSTRG.7738";
scaf_00023	transdecoder	CDS	3160531	3160629	.	+	1	transcript_id "PMZ_0026170-RA.p1"; gene_id "MSTRG.7738";
scaf_00023	transdecoder	CDS	3161517	3161617	.	+	1	transcript_id "PMZ_0026170-RA.p1"; gene_id "MSTRG.7738";
scaf_00023	transdecoder	CDS	3164421	3164554	.	+	2	transcript_id "PMZ_0026170-RA.p1"; gene_id "MSTRG.7738";
scaf_00023	transdecoder	exon	3175414	3176073	.	+	.	transcript_id "MSTRG.7739.1.p1"; gene_id "MSTRG.7739";
scaf_00023	transdecoder	exon	3181707	3182012	.	+	.	transcript_id "MSTRG.7739.1.p1"; gene_id "MSTRG.7739";
scaf_00023	transdecoder	exon	3182172	3182398	.	+	.	transcript_id "MSTRG.7739.1.p1"; gene_id "MSTRG.7739";
scaf_00023	transdecoder	exon	3183488	3183706	.	+	.	transcript_id "MSTRG.7739.1.p1"; gene_id "MSTRG.7739";
scaf_00023	transdecoder	exon	3185281	3185390	.	+	.	transcript_id "MSTRG.7739.1.p1"; gene_id "MSTRG.7739";
scaf_00023	transdecoder	exon	3185620	3185809	.	+	.	transcript_id "MSTRG.7739.1.p1"; gene_id "MSTRG.7739";
scaf_00023	transdecoder	exon	3186106	3186215	.	+	.	transcript_id "MSTRG.7739.1.p1"; gene_id "MSTRG.7739";
scaf_00023	transdecoder	exon	3186581	3186688	.	+	.	transcript_id "MSTRG.7739.1.p1"; gene_id "MSTRG.7739";
scaf_00023	transdecoder	exon	3187047	3187151	.	+	.	transcript_id "MSTRG.7739.1.p1"; gene_id "MSTRG.7739";
scaf_00023	transdecoder	exon	3187258	3187364	.	+	.	transcript_id "MSTRG.7739.1.p1"; gene_id "MSTRG.7739";
scaf_00023	transdecoder	exon	3187468	3187630	.	+	.	transcript_id "MSTRG.7739.1.p1"; gene_id "MSTRG.7739";
scaf_00023	transdecoder	exon	3187825	3187962	.	+	.	transcript_id "MSTRG.7739.1.p1"; gene_id "MSTRG.7739";
scaf_00023	transdecoder	exon	3188237	3188375	.	+	.	transcript_id "MSTRG.7739.1.p1"; gene_id "MSTRG.7739";
scaf_00023	transdecoder	exon	3188495	3188652	.	+	.	transcript_id "MSTRG.7739.1.p1"; gene_id "MSTRG.7739";
scaf_00023	transdecoder	exon	3189141	3189239	.	+	.	transcript_id "MSTRG.7739.1.p1"; gene_id "MSTRG.7739";
scaf_00023	transdecoder	exon	3189504	3192752	.	+	.	transcript_id "MSTRG.7739.1.p1"; gene_id "MSTRG.7739";
scaf_00023	transdecoder	CDS	3175921	3176073	.	+	0	transcript_id "MSTRG.7739.1.p1"; gene_id "MSTRG.7739";
scaf_00023	transdecoder	CDS	3181707	3182012	.	+	0	transcript_id "MSTRG.7739.1.p1"; gene_id "MSTRG.7739";
scaf_00023	transdecoder	CDS	3182172	3182398	.	+	0	transcript_id "MSTRG.7739.1.p1"; gene_id "MSTRG.7739";
scaf_00023	transdecoder	CDS	3183488	3183706	.	+	1	transcript_id "MSTRG.7739.1.p1"; gene_id "MSTRG.7739";
scaf_00023	transdecoder	CDS	3185281	3185390	.	+	1	transcript_id "MSTRG.7739.1.p1"; gene_id "MSTRG.7739";
scaf_00023	transdecoder	CDS	3185620	3185809	.	+	2	transcript_id "MSTRG.7739.1.p1"; gene_id "MSTRG.7739";
scaf_00023	transdecoder	CDS	3186106	3186215	.	+	1	transcript_id "MSTRG.7739.1.p1"; gene_id "MSTRG.7739";
scaf_00023	transdecoder	CDS	3186581	3186630	.	+	2	transcript_id "MSTRG.7739.1.p1"; gene_id "MSTRG.7739";
scaf_00023	transdecoder	exon	3175511	3176073	.	+	.	transcript_id "PMZ_0002520-RA.p1"; gene_id "MSTRG.7739";
scaf_00023	transdecoder	exon	3181707	3182012	.	+	.	transcript_id "PMZ_0002520-RA.p1"; gene_id "MSTRG.7739";
scaf_00023	transdecoder	exon	3182172	3182287	.	+	.	transcript_id "PMZ_0002520-RA.p1"; gene_id "MSTRG.7739";
scaf_00023	transdecoder	exon	3183488	3183706	.	+	.	transcript_id "PMZ_0002520-RA.p1"; gene_id "MSTRG.7739";
scaf_00023	transdecoder	exon	3185281	3185390	.	+	.	transcript_id "PMZ_0002520-RA.p1"; gene_id "MSTRG.7739";
scaf_00023	transdecoder	exon	3185620	3185642	.	+	.	transcript_id "PMZ_0002520-RA.p1"; gene_id "MSTRG.7739";
scaf_00023	transdecoder	exon	3186581	3186688	.	+	.	transcript_id "PMZ_0002520-RA.p1"; gene_id "MSTRG.7739";
scaf_00023	transdecoder	exon	3187258	3187364	.	+	.	transcript_id "PMZ_0002520-RA.p1"; gene_id "MSTRG.7739";
scaf_00023	transdecoder	exon	3187468	3187555	.	+	.	transcript_id "PMZ_0002520-RA.p1"; gene_id "MSTRG.7739";
scaf_00023	transdecoder	exon	3187825	3187962	.	+	.	transcript_id "PMZ_0002520-RA.p1"; gene_id "MSTRG.7739";
scaf_00023	transdecoder	exon	3188237	3188375	.	+	.	transcript_id "PMZ_0002520-RA.p1"; gene_id "MSTRG.7739";
scaf_00023	transdecoder	exon	3188495	3188652	.	+	.	transcript_id "PMZ_0002520-RA.p1"; gene_id "MSTRG.7739";
scaf_00023	transdecoder	exon	3189141	3189239	.	+	.	transcript_id "PMZ_0002520-RA.p1"; gene_id "MSTRG.7739";
scaf_00023	transdecoder	exon	3189504	3192300	.	+	.	transcript_id "PMZ_0002520-RA.p1"; gene_id "MSTRG.7739";
scaf_00023	transdecoder	CDS	3175921	3176073	.	+	0	transcript_id "PMZ_0002520-RA.p1"; gene_id "MSTRG.7739";
scaf_00023	transdecoder	CDS	3181707	3182012	.	+	0	transcript_id "PMZ_0002520-RA.p1"; gene_id "MSTRG.7739";
scaf_00023	transdecoder	CDS	3182172	3182287	.	+	0	transcript_id "PMZ_0002520-RA.p1"; gene_id "MSTRG.7739";
scaf_00023	transdecoder	CDS	3183488	3183706	.	+	1	transcript_id "PMZ_0002520-RA.p1"; gene_id "MSTRG.7739";
scaf_00023	transdecoder	CDS	3185281	3185390	.	+	1	transcript_id "PMZ_0002520-RA.p1"; gene_id "MSTRG.7739";
scaf_00023	transdecoder	CDS	3185620	3185642	.	+	2	transcript_id "PMZ_0002520-RA.p1"; gene_id "MSTRG.7739";
scaf_00023	transdecoder	CDS	3186581	3186688	.	+	0	transcript_id "PMZ_0002520-RA.p1"; gene_id "MSTRG.7739";
scaf_00023	transdecoder	CDS	3187258	3187364	.	+	0	transcript_id "PMZ_0002520-RA.p1"; gene_id "MSTRG.7739";
scaf_00023	transdecoder	CDS	3187468	3187555	.	+	1	transcript_id "PMZ_0002520-RA.p1"; gene_id "MSTRG.7739";
scaf_00023	transdecoder	CDS	3187825	3187962	.	+	0	transcript_id "PMZ_0002520-RA.p1"; gene_id "MSTRG.7739";
scaf_00023	transdecoder	CDS	3188237	3188375	.	+	0	transcript_id "PMZ_0002520-RA.p1"; gene_id "MSTRG.7739";
scaf_00023	transdecoder	CDS	3188495	3188652	.	+	2	transcript_id "PMZ_0002520-RA.p1"; gene_id "MSTRG.7739";
scaf_00023	transdecoder	CDS	3189141	3189239	.	+	0	transcript_id "PMZ_0002520-RA.p1"; gene_id "MSTRG.7739";
scaf_00023	transdecoder	CDS	3189504	3189650	.	+	0	transcript_id "PMZ_0002520-RA.p1"; gene_id "MSTRG.7739";
scaf_00023	transdecoder	exon	3193524	3194840	.	-	.	transcript_id "PMZ_0002519-RA.p1"; gene_id "MSTRG.7740";
scaf_00023	transdecoder	exon	3195148	3195326	.	-	.	transcript_id "PMZ_0002519-RA.p1"; gene_id "MSTRG.7740";
scaf_00023	transdecoder	exon	3196038	3196235	.	-	.	transcript_id "PMZ_0002519-RA.p1"; gene_id "MSTRG.7740";
scaf_00023	transdecoder	exon	3196795	3196956	.	-	.	transcript_id "PMZ_0002519-RA.p1"; gene_id "MSTRG.7740";
scaf_00023	transdecoder	exon	3197097	3197363	.	-	.	transcript_id "PMZ_0002519-RA.p1"; gene_id "MSTRG.7740";
scaf_00023	transdecoder	exon	3197742	3197863	.	-	.	transcript_id "PMZ_0002519-RA.p1"; gene_id "MSTRG.7740";
scaf_00023	transdecoder	exon	3199045	3199150	.	-	.	transcript_id "PMZ_0002519-RA.p1"; gene_id "MSTRG.7740";
scaf_00023	transdecoder	exon	3199396	3199498	.	-	.	transcript_id "PMZ_0002519-RA.p1"; gene_id "MSTRG.7740";
scaf_00023	transdecoder	exon	3201405	3201587	.	-	.	transcript_id "PMZ_0002519-RA.p1"; gene_id "MSTRG.7740";
scaf_00023	transdecoder	CDS	3194687	3194840	.	-	1	transcript_id "PMZ_0002519-RA.p1"; gene_id "MSTRG.7740";
scaf_00023	transdecoder	CDS	3195148	3195326	.	-	0	transcript_id "PMZ_0002519-RA.p1"; gene_id "MSTRG.7740";
scaf_00023	transdecoder	CDS	3196038	3196235	.	-	0	transcript_id "PMZ_0002519-RA.p1"; gene_id "MSTRG.7740";
scaf_00023	transdecoder	CDS	3196795	3196956	.	-	0	transcript_id "PMZ_0002519-RA.p1"; gene_id "MSTRG.7740";
scaf_00023	transdecoder	CDS	3197097	3197363	.	-	0	transcript_id "PMZ_0002519-RA.p1"; gene_id "MSTRG.7740";
scaf_00023	transdecoder	CDS	3197742	3197863	.	-	2	transcript_id "PMZ_0002519-RA.p1"; gene_id "MSTRG.7740";
scaf_00023	transdecoder	CDS	3199045	3199150	.	-	0	transcript_id "PMZ_0002519-RA.p1"; gene_id "MSTRG.7740";
scaf_00023	transdecoder	CDS	3199396	3199498	.	-	1	transcript_id "PMZ_0002519-RA.p1"; gene_id "MSTRG.7740";
scaf_00023	transdecoder	CDS	3201405	3201562	.	-	0	transcript_id "PMZ_0002519-RA.p1"; gene_id "MSTRG.7740";
scaf_00023	transdecoder	exon	3193805	3194840	.	-	.	transcript_id "MSTRG.7740.2.p2"; gene_id "MSTRG.7740";
scaf_00023	transdecoder	exon	3195148	3195326	.	-	.	transcript_id "MSTRG.7740.2.p2"; gene_id "MSTRG.7740";
scaf_00023	transdecoder	exon	3196038	3196235	.	-	.	transcript_id "MSTRG.7740.2.p2"; gene_id "MSTRG.7740";
scaf_00023	transdecoder	exon	3196810	3196956	.	-	.	transcript_id "MSTRG.7740.2.p2"; gene_id "MSTRG.7740";
scaf_00023	transdecoder	exon	3197097	3197363	.	-	.	transcript_id "MSTRG.7740.2.p2"; gene_id "MSTRG.7740";
scaf_00023	transdecoder	exon	3197742	3197863	.	-	.	transcript_id "MSTRG.7740.2.p2"; gene_id "MSTRG.7740";
scaf_00023	transdecoder	exon	3199045	3199150	.	-	.	transcript_id "MSTRG.7740.2.p2"; gene_id "MSTRG.7740";
scaf_00023	transdecoder	exon	3199396	3199553	.	-	.	transcript_id "MSTRG.7740.2.p2"; gene_id "MSTRG.7740";
scaf_00023	transdecoder	exon	3200400	3200472	.	-	.	transcript_id "MSTRG.7740.2.p2"; gene_id "MSTRG.7740";
scaf_00023	transdecoder	exon	3201405	3201567	.	-	.	transcript_id "MSTRG.7740.2.p2"; gene_id "MSTRG.7740";
scaf_00023	transdecoder	exon	3203356	3204101	.	-	.	transcript_id "MSTRG.7740.2.p2"; gene_id "MSTRG.7740";
scaf_00023	transdecoder	CDS	3194687	3194840	.	-	1	transcript_id "MSTRG.7740.2.p2"; gene_id "MSTRG.7740";
scaf_00023	transdecoder	CDS	3195148	3195326	.	-	0	transcript_id "MSTRG.7740.2.p2"; gene_id "MSTRG.7740";
scaf_00023	transdecoder	CDS	3196038	3196235	.	-	0	transcript_id "MSTRG.7740.2.p2"; gene_id "MSTRG.7740";
scaf_00023	transdecoder	CDS	3196810	3196956	.	-	0	transcript_id "MSTRG.7740.2.p2"; gene_id "MSTRG.7740";
scaf_00023	transdecoder	CDS	3197097	3197363	.	-	0	transcript_id "MSTRG.7740.2.p2"; gene_id "MSTRG.7740";
scaf_00023	transdecoder	CDS	3197742	3197863	.	-	2	transcript_id "MSTRG.7740.2.p2"; gene_id "MSTRG.7740";
scaf_00023	transdecoder	CDS	3199045	3199150	.	-	0	transcript_id "MSTRG.7740.2.p2"; gene_id "MSTRG.7740";
scaf_00023	transdecoder	CDS	3199396	3199440	.	-	0	transcript_id "MSTRG.7740.2.p2"; gene_id "MSTRG.7740";
scaf_00023	transdecoder	exon	3193805	3194840	.	-	.	transcript_id "MSTRG.7740.3.p2"; gene_id "MSTRG.7740";
scaf_00023	transdecoder	exon	3195148	3195326	.	-	.	transcript_id "MSTRG.7740.3.p2"; gene_id "MSTRG.7740";
scaf_00023	transdecoder	exon	3196038	3196235	.	-	.	transcript_id "MSTRG.7740.3.p2"; gene_id "MSTRG.7740";
scaf_00023	transdecoder	exon	3196810	3196956	.	-	.	transcript_id "MSTRG.7740.3.p2"; gene_id "MSTRG.7740";
scaf_00023	transdecoder	exon	3197097	3197363	.	-	.	transcript_id "MSTRG.7740.3.p2"; gene_id "MSTRG.7740";
scaf_00023	transdecoder	exon	3197742	3197863	.	-	.	transcript_id "MSTRG.7740.3.p2"; gene_id "MSTRG.7740";
scaf_00023	transdecoder	exon	3199045	3199150	.	-	.	transcript_id "MSTRG.7740.3.p2"; gene_id "MSTRG.7740";
scaf_00023	transdecoder	exon	3199396	3199553	.	-	.	transcript_id "MSTRG.7740.3.p2"; gene_id "MSTRG.7740";
scaf_00023	transdecoder	exon	3200400	3200472	.	-	.	transcript_id "MSTRG.7740.3.p2"; gene_id "MSTRG.7740";
scaf_00023	transdecoder	exon	3201405	3201567	.	-	.	transcript_id "MSTRG.7740.3.p2"; gene_id "MSTRG.7740";
scaf_00023	transdecoder	exon	3203484	3204101	.	-	.	transcript_id "MSTRG.7740.3.p2"; gene_id "MSTRG.7740";
scaf_00023	transdecoder	CDS	3194687	3194840	.	-	1	transcript_id "MSTRG.7740.3.p2"; gene_id "MSTRG.7740";
scaf_00023	transdecoder	CDS	3195148	3195326	.	-	0	transcript_id "MSTRG.7740.3.p2"; gene_id "MSTRG.7740";
scaf_00023	transdecoder	CDS	3196038	3196235	.	-	0	transcript_id "MSTRG.7740.3.p2"; gene_id "MSTRG.7740";
scaf_00023	transdecoder	CDS	3196810	3196956	.	-	0	transcript_id "MSTRG.7740.3.p2"; gene_id "MSTRG.7740";
scaf_00023	transdecoder	CDS	3197097	3197363	.	-	0	transcript_id "MSTRG.7740.3.p2"; gene_id "MSTRG.7740";
scaf_00023	transdecoder	CDS	3197742	3197863	.	-	2	transcript_id "MSTRG.7740.3.p2"; gene_id "MSTRG.7740";
scaf_00023	transdecoder	CDS	3199045	3199150	.	-	0	transcript_id "MSTRG.7740.3.p2"; gene_id "MSTRG.7740";
scaf_00023	transdecoder	CDS	3199396	3199440	.	-	0	transcript_id "MSTRG.7740.3.p2"; gene_id "MSTRG.7740";
scaf_00023	transdecoder	exon	3207509	3209439	.	-	.	transcript_id "PMZ_0019543-RA.p1"; gene_id "MSTRG.7741";
scaf_00023	transdecoder	exon	3209963	3210295	.	-	.	transcript_id "PMZ_0019543-RA.p1"; gene_id "MSTRG.7741";
scaf_00023	transdecoder	exon	3210477	3210669	.	-	.	transcript_id "PMZ_0019543-RA.p1"; gene_id "MSTRG.7741";
scaf_00023	transdecoder	exon	3210926	3211000	.	-	.	transcript_id "PMZ_0019543-RA.p1"; gene_id "MSTRG.7741";
scaf_00023	transdecoder	exon	3212150	3212221	.	-	.	transcript_id "PMZ_0019543-RA.p1"; gene_id "MSTRG.7741";
scaf_00023	transdecoder	exon	3213711	3213851	.	-	.	transcript_id "PMZ_0019543-RA.p1"; gene_id "MSTRG.7741";
scaf_00023	transdecoder	exon	3214759	3215032	.	-	.	transcript_id "PMZ_0019543-RA.p1"; gene_id "MSTRG.7741";
scaf_00023	transdecoder	exon	3217954	3218406	.	-	.	transcript_id "PMZ_0019543-RA.p1"; gene_id "MSTRG.7741";
scaf_00023	transdecoder	CDS	3209383	3209439	.	-	0	transcript_id "PMZ_0019543-RA.p1"; gene_id "MSTRG.7741";
scaf_00023	transdecoder	CDS	3209963	3210295	.	-	0	transcript_id "PMZ_0019543-RA.p1"; gene_id "MSTRG.7741";
scaf_00023	transdecoder	CDS	3210477	3210669	.	-	1	transcript_id "PMZ_0019543-RA.p1"; gene_id "MSTRG.7741";
scaf_00023	transdecoder	CDS	3210926	3211000	.	-	1	transcript_id "PMZ_0019543-RA.p1"; gene_id "MSTRG.7741";
scaf_00023	transdecoder	CDS	3212150	3212221	.	-	1	transcript_id "PMZ_0019543-RA.p1"; gene_id "MSTRG.7741";
scaf_00023	transdecoder	CDS	3213711	3213851	.	-	1	transcript_id "PMZ_0019543-RA.p1"; gene_id "MSTRG.7741";
scaf_00023	transdecoder	CDS	3214759	3215032	.	-	2	transcript_id "PMZ_0019543-RA.p1"; gene_id "MSTRG.7741";
scaf_00023	transdecoder	CDS	3217954	3218239	.	-	0	transcript_id "PMZ_0019543-RA.p1"; gene_id "MSTRG.7741";
scaf_00023	transdecoder	exon	3208504	3209439	.	-	.	transcript_id "MSTRG.7741.2.p1"; gene_id "MSTRG.7741";
scaf_00023	transdecoder	exon	3209963	3210295	.	-	.	transcript_id "MSTRG.7741.2.p1"; gene_id "MSTRG.7741";
scaf_00023	transdecoder	exon	3210477	3210669	.	-	.	transcript_id "MSTRG.7741.2.p1"; gene_id "MSTRG.7741";
scaf_00023	transdecoder	exon	3210926	3211000	.	-	.	transcript_id "MSTRG.7741.2.p1"; gene_id "MSTRG.7741";
scaf_00023	transdecoder	exon	3213711	3213851	.	-	.	transcript_id "MSTRG.7741.2.p1"; gene_id "MSTRG.7741";
scaf_00023	transdecoder	exon	3214759	3215032	.	-	.	transcript_id "MSTRG.7741.2.p1"; gene_id "MSTRG.7741";
scaf_00023	transdecoder	exon	3217954	3218406	.	-	.	transcript_id "MSTRG.7741.2.p1"; gene_id "MSTRG.7741";
scaf_00023	transdecoder	CDS	3209383	3209439	.	-	0	transcript_id "MSTRG.7741.2.p1"; gene_id "MSTRG.7741";
scaf_00023	transdecoder	CDS	3209963	3210295	.	-	0	transcript_id "MSTRG.7741.2.p1"; gene_id "MSTRG.7741";
scaf_00023	transdecoder	CDS	3210477	3210669	.	-	1	transcript_id "MSTRG.7741.2.p1"; gene_id "MSTRG.7741";
scaf_00023	transdecoder	CDS	3210926	3211000	.	-	1	transcript_id "MSTRG.7741.2.p1"; gene_id "MSTRG.7741";
scaf_00023	transdecoder	CDS	3213711	3213851	.	-	1	transcript_id "MSTRG.7741.2.p1"; gene_id "MSTRG.7741";
scaf_00023	transdecoder	CDS	3214759	3215032	.	-	2	transcript_id "MSTRG.7741.2.p1"; gene_id "MSTRG.7741";
scaf_00023	transdecoder	CDS	3217954	3218239	.	-	0	transcript_id "MSTRG.7741.2.p1"; gene_id "MSTRG.7741";
scaf_00023	transdecoder	exon	3208523	3209439	.	-	.	transcript_id "MSTRG.7741.3.p1"; gene_id "MSTRG.7741";
scaf_00023	transdecoder	exon	3209963	3210295	.	-	.	transcript_id "MSTRG.7741.3.p1"; gene_id "MSTRG.7741";
scaf_00023	transdecoder	exon	3210477	3210669	.	-	.	transcript_id "MSTRG.7741.3.p1"; gene_id "MSTRG.7741";
scaf_00023	transdecoder	exon	3210926	3211000	.	-	.	transcript_id "MSTRG.7741.3.p1"; gene_id "MSTRG.7741";
scaf_00023	transdecoder	exon	3212150	3212221	.	-	.	transcript_id "MSTRG.7741.3.p1"; gene_id "MSTRG.7741";
scaf_00023	transdecoder	exon	3213711	3215032	.	-	.	transcript_id "MSTRG.7741.3.p1"; gene_id "MSTRG.7741";
scaf_00023	transdecoder	exon	3217954	3218282	.	-	.	transcript_id "MSTRG.7741.3.p1"; gene_id "MSTRG.7741";
scaf_00023	transdecoder	CDS	3209383	3209439	.	-	0	transcript_id "MSTRG.7741.3.p1"; gene_id "MSTRG.7741";
scaf_00023	transdecoder	CDS	3209963	3210295	.	-	0	transcript_id "MSTRG.7741.3.p1"; gene_id "MSTRG.7741";
scaf_00023	transdecoder	CDS	3210477	3210669	.	-	1	transcript_id "MSTRG.7741.3.p1"; gene_id "MSTRG.7741";
scaf_00023	transdecoder	CDS	3210926	3211000	.	-	1	transcript_id "MSTRG.7741.3.p1"; gene_id "MSTRG.7741";
scaf_00023	transdecoder	CDS	3212150	3212221	.	-	1	transcript_id "MSTRG.7741.3.p1"; gene_id "MSTRG.7741";
scaf_00023	transdecoder	CDS	3213711	3213925	.	-	0	transcript_id "MSTRG.7741.3.p1"; gene_id "MSTRG.7741";
scaf_00023	transdecoder	exon	3226270	3226999	.	+	.	transcript_id "PMZ_0043863-RA.p1"; gene_id "MSTRG.7744";
scaf_00023	transdecoder	exon	3228315	3228465	.	+	.	transcript_id "PMZ_0043863-RA.p1"; gene_id "MSTRG.7744";
scaf_00023	transdecoder	exon	3229171	3229290	.	+	.	transcript_id "PMZ_0043863-RA.p1"; gene_id "MSTRG.7744";
scaf_00023	transdecoder	exon	3229453	3229618	.	+	.	transcript_id "PMZ_0043863-RA.p1"; gene_id "MSTRG.7744";
scaf_00023	transdecoder	exon	3229947	3232143	.	+	.	transcript_id "PMZ_0043863-RA.p1"; gene_id "MSTRG.7744";
scaf_00023	transdecoder	CDS	3226775	3226999	.	+	0	transcript_id "PMZ_0043863-RA.p1"; gene_id "MSTRG.7744";
scaf_00023	transdecoder	CDS	3228315	3228465	.	+	0	transcript_id "PMZ_0043863-RA.p1"; gene_id "MSTRG.7744";
scaf_00023	transdecoder	CDS	3229171	3229290	.	+	2	transcript_id "PMZ_0043863-RA.p1"; gene_id "MSTRG.7744";
scaf_00023	transdecoder	CDS	3229453	3229618	.	+	2	transcript_id "PMZ_0043863-RA.p1"; gene_id "MSTRG.7744";
scaf_00023	transdecoder	CDS	3229947	3230208	.	+	1	transcript_id "PMZ_0043863-RA.p1"; gene_id "MSTRG.7744";
scaf_00023	transdecoder	exon	3231654	3232604	.	-	.	transcript_id "MSTRG.7745.1.p1"; gene_id "MSTRG.7745";
scaf_00023	transdecoder	exon	3236783	3236885	.	-	.	transcript_id "MSTRG.7745.1.p1"; gene_id "MSTRG.7745";
scaf_00023	transdecoder	exon	3239064	3239146	.	-	.	transcript_id "MSTRG.7745.1.p1"; gene_id "MSTRG.7745";
scaf_00023	transdecoder	exon	3239870	3239948	.	-	.	transcript_id "MSTRG.7745.1.p1"; gene_id "MSTRG.7745";
scaf_00023	transdecoder	exon	3241766	3241833	.	-	.	transcript_id "MSTRG.7745.1.p1"; gene_id "MSTRG.7745";
scaf_00023	transdecoder	exon	3242723	3242815	.	-	.	transcript_id "MSTRG.7745.1.p1"; gene_id "MSTRG.7745";
scaf_00023	transdecoder	exon	3243130	3243232	.	-	.	transcript_id "MSTRG.7745.1.p1"; gene_id "MSTRG.7745";
scaf_00023	transdecoder	exon	3245068	3245136	.	-	.	transcript_id "MSTRG.7745.1.p1"; gene_id "MSTRG.7745";
scaf_00023	transdecoder	exon	3245633	3245704	.	-	.	transcript_id "MSTRG.7745.1.p1"; gene_id "MSTRG.7745";
scaf_00023	transdecoder	exon	3246334	3246401	.	-	.	transcript_id "MSTRG.7745.1.p1"; gene_id "MSTRG.7745";
scaf_00023	transdecoder	exon	3248330	3248416	.	-	.	transcript_id "MSTRG.7745.1.p1"; gene_id "MSTRG.7745";
scaf_00023	transdecoder	exon	3248662	3248695	.	-	.	transcript_id "MSTRG.7745.1.p1"; gene_id "MSTRG.7745";
scaf_00023	transdecoder	exon	3252170	3252734	.	-	.	transcript_id "MSTRG.7745.1.p1"; gene_id "MSTRG.7745";
scaf_00023	transdecoder	CDS	3232587	3232604	.	-	0	transcript_id "MSTRG.7745.1.p1"; gene_id "MSTRG.7745";
scaf_00023	transdecoder	CDS	3236783	3236885	.	-	1	transcript_id "MSTRG.7745.1.p1"; gene_id "MSTRG.7745";
scaf_00023	transdecoder	CDS	3239064	3239146	.	-	0	transcript_id "MSTRG.7745.1.p1"; gene_id "MSTRG.7745";
scaf_00023	transdecoder	CDS	3239870	3239948	.	-	1	transcript_id "MSTRG.7745.1.p1"; gene_id "MSTRG.7745";
scaf_00023	transdecoder	CDS	3241766	3241833	.	-	0	transcript_id "MSTRG.7745.1.p1"; gene_id "MSTRG.7745";
scaf_00023	transdecoder	CDS	3242723	3242815	.	-	0	transcript_id "MSTRG.7745.1.p1"; gene_id "MSTRG.7745";
scaf_00023	transdecoder	CDS	3243130	3243232	.	-	1	transcript_id "MSTRG.7745.1.p1"; gene_id "MSTRG.7745";
scaf_00023	transdecoder	CDS	3245068	3245136	.	-	1	transcript_id "MSTRG.7745.1.p1"; gene_id "MSTRG.7745";
scaf_00023	transdecoder	CDS	3245633	3245704	.	-	1	transcript_id "MSTRG.7745.1.p1"; gene_id "MSTRG.7745";
scaf_00023	transdecoder	CDS	3246334	3246401	.	-	0	transcript_id "MSTRG.7745.1.p1"; gene_id "MSTRG.7745";
scaf_00023	transdecoder	CDS	3248330	3248416	.	-	0	transcript_id "MSTRG.7745.1.p1"; gene_id "MSTRG.7745";
scaf_00023	transdecoder	CDS	3248662	3248695	.	-	1	transcript_id "MSTRG.7745.1.p1"; gene_id "MSTRG.7745";
scaf_00023	transdecoder	CDS	3252170	3252438	.	-	0	transcript_id "MSTRG.7745.1.p1"; gene_id "MSTRG.7745";
scaf_00023	transdecoder	exon	3232250	3236885	.	-	.	transcript_id "PMZ_0028694-RA.p1"; gene_id "MSTRG.7745";
scaf_00023	transdecoder	exon	3239064	3239146	.	-	.	transcript_id "PMZ_0028694-RA.p1"; gene_id "MSTRG.7745";
scaf_00023	transdecoder	exon	3242723	3242815	.	-	.	transcript_id "PMZ_0028694-RA.p1"; gene_id "MSTRG.7745";
scaf_00023	transdecoder	exon	3243130	3243232	.	-	.	transcript_id "PMZ_0028694-RA.p1"; gene_id "MSTRG.7745";
scaf_00023	transdecoder	exon	3252170	3252438	.	-	.	transcript_id "PMZ_0028694-RA.p1"; gene_id "MSTRG.7745";
scaf_00023	transdecoder	CDS	3236777	3236885	.	-	1	transcript_id "PMZ_0028694-RA.p1"; gene_id "MSTRG.7745";
scaf_00023	transdecoder	CDS	3239064	3239146	.	-	0	transcript_id "PMZ_0028694-RA.p1"; gene_id "MSTRG.7745";
scaf_00023	transdecoder	CDS	3242723	3242815	.	-	0	transcript_id "PMZ_0028694-RA.p1"; gene_id "MSTRG.7745";
scaf_00023	transdecoder	CDS	3243130	3243232	.	-	1	transcript_id "PMZ_0028694-RA.p1"; gene_id "MSTRG.7745";
scaf_00023	transdecoder	CDS	3252170	3252438	.	-	0	transcript_id "PMZ_0028694-RA.p1"; gene_id "MSTRG.7745";
scaf_00023	transdecoder	exon	3252283	3252812	.	+	.	transcript_id "MSTRG.7746.1.p1"; gene_id "MSTRG.7746";
scaf_00023	transdecoder	exon	3253917	3253986	.	+	.	transcript_id "MSTRG.7746.1.p1"; gene_id "MSTRG.7746";
scaf_00023	transdecoder	exon	3254634	3254830	.	+	.	transcript_id "MSTRG.7746.1.p1"; gene_id "MSTRG.7746";
scaf_00023	transdecoder	exon	3254994	3255074	.	+	.	transcript_id "MSTRG.7746.1.p1"; gene_id "MSTRG.7746";
scaf_00023	transdecoder	exon	3255224	3255311	.	+	.	transcript_id "MSTRG.7746.1.p1"; gene_id "MSTRG.7746";
scaf_00023	transdecoder	exon	3255668	3255784	.	+	.	transcript_id "MSTRG.7746.1.p1"; gene_id "MSTRG.7746";
scaf_00023	transdecoder	exon	3255905	3256071	.	+	.	transcript_id "MSTRG.7746.1.p1"; gene_id "MSTRG.7746";
scaf_00023	transdecoder	exon	3256221	3256404	.	+	.	transcript_id "MSTRG.7746.1.p1"; gene_id "MSTRG.7746";
scaf_00023	transdecoder	exon	3256833	3258921	.	+	.	transcript_id "MSTRG.7746.1.p1"; gene_id "MSTRG.7746";
scaf_00023	transdecoder	CDS	3253956	3253986	.	+	0	transcript_id "MSTRG.7746.1.p1"; gene_id "MSTRG.7746";
scaf_00023	transdecoder	CDS	3254634	3254830	.	+	2	transcript_id "MSTRG.7746.1.p1"; gene_id "MSTRG.7746";
scaf_00023	transdecoder	CDS	3254994	3255074	.	+	0	transcript_id "MSTRG.7746.1.p1"; gene_id "MSTRG.7746";
scaf_00023	transdecoder	CDS	3255224	3255311	.	+	0	transcript_id "MSTRG.7746.1.p1"; gene_id "MSTRG.7746";
scaf_00023	transdecoder	CDS	3255668	3255784	.	+	2	transcript_id "MSTRG.7746.1.p1"; gene_id "MSTRG.7746";
scaf_00023	transdecoder	CDS	3255905	3256071	.	+	2	transcript_id "MSTRG.7746.1.p1"; gene_id "MSTRG.7746";
scaf_00023	transdecoder	CDS	3256221	3256404	.	+	0	transcript_id "MSTRG.7746.1.p1"; gene_id "MSTRG.7746";
scaf_00023	transdecoder	CDS	3256833	3256975	.	+	2	transcript_id "MSTRG.7746.1.p1"; gene_id "MSTRG.7746";
scaf_00023	transdecoder	exon	3252648	3252812	.	+	.	transcript_id "PMZ_0002516-RA.p1"; gene_id "MSTRG.7746";
scaf_00023	transdecoder	exon	3253917	3253986	.	+	.	transcript_id "PMZ_0002516-RA.p1"; gene_id "MSTRG.7746";
scaf_00023	transdecoder	exon	3254634	3254830	.	+	.	transcript_id "PMZ_0002516-RA.p1"; gene_id "MSTRG.7746";
scaf_00023	transdecoder	exon	3254994	3255074	.	+	.	transcript_id "PMZ_0002516-RA.p1"; gene_id "MSTRG.7746";
scaf_00023	transdecoder	exon	3255224	3255311	.	+	.	transcript_id "PMZ_0002516-RA.p1"; gene_id "MSTRG.7746";
scaf_00023	transdecoder	exon	3255668	3255784	.	+	.	transcript_id "PMZ_0002516-RA.p1"; gene_id "MSTRG.7746";
scaf_00023	transdecoder	exon	3255905	3256071	.	+	.	transcript_id "PMZ_0002516-RA.p1"; gene_id "MSTRG.7746";
scaf_00023	transdecoder	exon	3256221	3257661	.	+	.	transcript_id "PMZ_0002516-RA.p1"; gene_id "MSTRG.7746";
scaf_00023	transdecoder	CDS	3253956	3253986	.	+	0	transcript_id "PMZ_0002516-RA.p1"; gene_id "MSTRG.7746";
scaf_00023	transdecoder	CDS	3254634	3254830	.	+	2	transcript_id "PMZ_0002516-RA.p1"; gene_id "MSTRG.7746";
scaf_00023	transdecoder	CDS	3254994	3255074	.	+	0	transcript_id "PMZ_0002516-RA.p1"; gene_id "MSTRG.7746";
scaf_00023	transdecoder	CDS	3255224	3255311	.	+	0	transcript_id "PMZ_0002516-RA.p1"; gene_id "MSTRG.7746";
scaf_00023	transdecoder	CDS	3255668	3255784	.	+	2	transcript_id "PMZ_0002516-RA.p1"; gene_id "MSTRG.7746";
scaf_00023	transdecoder	CDS	3255905	3256071	.	+	2	transcript_id "PMZ_0002516-RA.p1"; gene_id "MSTRG.7746";
scaf_00023	transdecoder	CDS	3256221	3256424	.	+	0	transcript_id "PMZ_0002516-RA.p1"; gene_id "MSTRG.7746";
scaf_00023	transdecoder	exon	3252715	3253119	.	+	.	transcript_id "MSTRG.7746.3.p1"; gene_id "MSTRG.7746";
scaf_00023	transdecoder	exon	3253917	3253986	.	+	.	transcript_id "MSTRG.7746.3.p1"; gene_id "MSTRG.7746";
scaf_00023	transdecoder	exon	3254634	3254830	.	+	.	transcript_id "MSTRG.7746.3.p1"; gene_id "MSTRG.7746";
scaf_00023	transdecoder	exon	3254994	3255074	.	+	.	transcript_id "MSTRG.7746.3.p1"; gene_id "MSTRG.7746";
scaf_00023	transdecoder	exon	3255224	3255311	.	+	.	transcript_id "MSTRG.7746.3.p1"; gene_id "MSTRG.7746";
scaf_00023	transdecoder	exon	3255668	3255784	.	+	.	transcript_id "MSTRG.7746.3.p1"; gene_id "MSTRG.7746";
scaf_00023	transdecoder	exon	3255905	3256071	.	+	.	transcript_id "MSTRG.7746.3.p1"; gene_id "MSTRG.7746";
scaf_00023	transdecoder	exon	3256221	3256404	.	+	.	transcript_id "MSTRG.7746.3.p1"; gene_id "MSTRG.7746";
scaf_00023	transdecoder	exon	3256833	3259017	.	+	.	transcript_id "MSTRG.7746.3.p1"; gene_id "MSTRG.7746";
scaf_00023	transdecoder	CDS	3253956	3253986	.	+	0	transcript_id "MSTRG.7746.3.p1"; gene_id "MSTRG.7746";
scaf_00023	transdecoder	CDS	3254634	3254830	.	+	2	transcript_id "MSTRG.7746.3.p1"; gene_id "MSTRG.7746";
scaf_00023	transdecoder	CDS	3254994	3255074	.	+	0	transcript_id "MSTRG.7746.3.p1"; gene_id "MSTRG.7746";
scaf_00023	transdecoder	CDS	3255224	3255311	.	+	0	transcript_id "MSTRG.7746.3.p1"; gene_id "MSTRG.7746";
scaf_00023	transdecoder	CDS	3255668	3255784	.	+	2	transcript_id "MSTRG.7746.3.p1"; gene_id "MSTRG.7746";
scaf_00023	transdecoder	CDS	3255905	3256071	.	+	2	transcript_id "MSTRG.7746.3.p1"; gene_id "MSTRG.7746";
scaf_00023	transdecoder	CDS	3256221	3256404	.	+	0	transcript_id "MSTRG.7746.3.p1"; gene_id "MSTRG.7746";
scaf_00023	transdecoder	CDS	3256833	3256975	.	+	2	transcript_id "MSTRG.7746.3.p1"; gene_id "MSTRG.7746";
scaf_00023	transdecoder	exon	3252997	3253119	.	+	.	transcript_id "MSTRG.7746.4.p1"; gene_id "MSTRG.7746";
scaf_00023	transdecoder	exon	3253920	3253986	.	+	.	transcript_id "MSTRG.7746.4.p1"; gene_id "MSTRG.7746";
scaf_00023	transdecoder	exon	3254634	3254830	.	+	.	transcript_id "MSTRG.7746.4.p1"; gene_id "MSTRG.7746";
scaf_00023	transdecoder	exon	3254994	3255074	.	+	.	transcript_id "MSTRG.7746.4.p1"; gene_id "MSTRG.7746";
scaf_00023	transdecoder	exon	3255224	3255311	.	+	.	transcript_id "MSTRG.7746.4.p1"; gene_id "MSTRG.7746";
scaf_00023	transdecoder	exon	3255668	3255784	.	+	.	transcript_id "MSTRG.7746.4.p1"; gene_id "MSTRG.7746";
scaf_00023	transdecoder	exon	3255905	3256071	.	+	.	transcript_id "MSTRG.7746.4.p1"; gene_id "MSTRG.7746";
scaf_00023	transdecoder	exon	3256221	3256404	.	+	.	transcript_id "MSTRG.7746.4.p1"; gene_id "MSTRG.7746";
scaf_00023	transdecoder	exon	3256833	3257661	.	+	.	transcript_id "MSTRG.7746.4.p1"; gene_id "MSTRG.7746";
scaf_00023	transdecoder	CDS	3253956	3253986	.	+	0	transcript_id "MSTRG.7746.4.p1"; gene_id "MSTRG.7746";
scaf_00023	transdecoder	CDS	3254634	3254830	.	+	2	transcript_id "MSTRG.7746.4.p1"; gene_id "MSTRG.7746";
scaf_00023	transdecoder	CDS	3254994	3255074	.	+	0	transcript_id "MSTRG.7746.4.p1"; gene_id "MSTRG.7746";
scaf_00023	transdecoder	CDS	3255224	3255311	.	+	0	transcript_id "MSTRG.7746.4.p1"; gene_id "MSTRG.7746";
scaf_00023	transdecoder	CDS	3255668	3255784	.	+	2	transcript_id "MSTRG.7746.4.p1"; gene_id "MSTRG.7746";
scaf_00023	transdecoder	CDS	3255905	3256071	.	+	2	transcript_id "MSTRG.7746.4.p1"; gene_id "MSTRG.7746";
scaf_00023	transdecoder	CDS	3256221	3256404	.	+	0	transcript_id "MSTRG.7746.4.p1"; gene_id "MSTRG.7746";
scaf_00023	transdecoder	CDS	3256833	3256975	.	+	2	transcript_id "MSTRG.7746.4.p1"; gene_id "MSTRG.7746";
scaf_00023	transdecoder	exon	3257096	3263545	.	-	.	transcript_id "MSTRG.7747.1.p1"; gene_id "MSTRG.7747";
scaf_00023	transdecoder	exon	3265718	3265798	.	-	.	transcript_id "MSTRG.7747.1.p1"; gene_id "MSTRG.7747";
scaf_00023	transdecoder	exon	3266181	3266296	.	-	.	transcript_id "MSTRG.7747.1.p1"; gene_id "MSTRG.7747";
scaf_00023	transdecoder	exon	3269203	3269292	.	-	.	transcript_id "MSTRG.7747.1.p1"; gene_id "MSTRG.7747";
scaf_00023	transdecoder	exon	3269646	3269783	.	-	.	transcript_id "MSTRG.7747.1.p1"; gene_id "MSTRG.7747";
scaf_00023	transdecoder	exon	3269924	3270013	.	-	.	transcript_id "MSTRG.7747.1.p1"; gene_id "MSTRG.7747";
scaf_00023	transdecoder	exon	3270436	3270521	.	-	.	transcript_id "MSTRG.7747.1.p1"; gene_id "MSTRG.7747";
scaf_00023	transdecoder	exon	3270777	3270858	.	-	.	transcript_id "MSTRG.7747.1.p1"; gene_id "MSTRG.7747";
scaf_00023	transdecoder	exon	3271846	3271936	.	-	.	transcript_id "MSTRG.7747.1.p1"; gene_id "MSTRG.7747";
scaf_00023	transdecoder	exon	3272901	3273078	.	-	.	transcript_id "MSTRG.7747.1.p1"; gene_id "MSTRG.7747";
scaf_00023	transdecoder	exon	3273513	3273623	.	-	.	transcript_id "MSTRG.7747.1.p1"; gene_id "MSTRG.7747";
scaf_00023	transdecoder	exon	3273854	3273958	.	-	.	transcript_id "MSTRG.7747.1.p1"; gene_id "MSTRG.7747";
scaf_00023	transdecoder	exon	3274252	3274358	.	-	.	transcript_id "MSTRG.7747.1.p1"; gene_id "MSTRG.7747";
scaf_00023	transdecoder	exon	3274602	3274727	.	-	.	transcript_id "MSTRG.7747.1.p1"; gene_id "MSTRG.7747";
scaf_00023	transdecoder	exon	3276316	3276486	.	-	.	transcript_id "MSTRG.7747.1.p1"; gene_id "MSTRG.7747";
scaf_00023	transdecoder	CDS	3263391	3263545	.	-	2	transcript_id "MSTRG.7747.1.p1"; gene_id "MSTRG.7747";
scaf_00023	transdecoder	CDS	3265718	3265798	.	-	2	transcript_id "MSTRG.7747.1.p1"; gene_id "MSTRG.7747";
scaf_00023	transdecoder	CDS	3266181	3266296	.	-	1	transcript_id "MSTRG.7747.1.p1"; gene_id "MSTRG.7747";
scaf_00023	transdecoder	CDS	3269203	3269292	.	-	1	transcript_id "MSTRG.7747.1.p1"; gene_id "MSTRG.7747";
scaf_00023	transdecoder	CDS	3269646	3269783	.	-	1	transcript_id "MSTRG.7747.1.p1"; gene_id "MSTRG.7747";
scaf_00023	transdecoder	CDS	3269924	3270013	.	-	1	transcript_id "MSTRG.7747.1.p1"; gene_id "MSTRG.7747";
scaf_00023	transdecoder	CDS	3270436	3270521	.	-	0	transcript_id "MSTRG.7747.1.p1"; gene_id "MSTRG.7747";
scaf_00023	transdecoder	CDS	3270777	3270858	.	-	1	transcript_id "MSTRG.7747.1.p1"; gene_id "MSTRG.7747";
scaf_00023	transdecoder	CDS	3271846	3271936	.	-	2	transcript_id "MSTRG.7747.1.p1"; gene_id "MSTRG.7747";
scaf_00023	transdecoder	CDS	3272901	3273078	.	-	0	transcript_id "MSTRG.7747.1.p1"; gene_id "MSTRG.7747";
scaf_00023	transdecoder	CDS	3273513	3273623	.	-	0	transcript_id "MSTRG.7747.1.p1"; gene_id "MSTRG.7747";
scaf_00023	transdecoder	CDS	3273854	3273958	.	-	0	transcript_id "MSTRG.7747.1.p1"; gene_id "MSTRG.7747";
scaf_00023	transdecoder	CDS	3274252	3274358	.	-	2	transcript_id "MSTRG.7747.1.p1"; gene_id "MSTRG.7747";
scaf_00023	transdecoder	CDS	3274602	3274727	.	-	2	transcript_id "MSTRG.7747.1.p1"; gene_id "MSTRG.7747";
scaf_00023	transdecoder	CDS	3276316	3276484	.	-	0	transcript_id "MSTRG.7747.1.p1"; gene_id "MSTRG.7747";
scaf_00023	transdecoder	exon	3262651	3263545	.	-	.	transcript_id "PMZ_0002515-RA.p1"; gene_id "MSTRG.7747";
scaf_00023	transdecoder	exon	3264213	3264281	.	-	.	transcript_id "PMZ_0002515-RA.p1"; gene_id "MSTRG.7747";
scaf_00023	transdecoder	exon	3265718	3265798	.	-	.	transcript_id "PMZ_0002515-RA.p1"; gene_id "MSTRG.7747";
scaf_00023	transdecoder	exon	3266181	3266296	.	-	.	transcript_id "PMZ_0002515-RA.p1"; gene_id "MSTRG.7747";
scaf_00023	transdecoder	exon	3269203	3269292	.	-	.	transcript_id "PMZ_0002515-RA.p1"; gene_id "MSTRG.7747";
scaf_00023	transdecoder	exon	3269646	3269783	.	-	.	transcript_id "PMZ_0002515-RA.p1"; gene_id "MSTRG.7747";
scaf_00023	transdecoder	exon	3269924	3270013	.	-	.	transcript_id "PMZ_0002515-RA.p1"; gene_id "MSTRG.7747";
scaf_00023	transdecoder	exon	3270436	3270521	.	-	.	transcript_id "PMZ_0002515-RA.p1"; gene_id "MSTRG.7747";
scaf_00023	transdecoder	exon	3270777	3270858	.	-	.	transcript_id "PMZ_0002515-RA.p1"; gene_id "MSTRG.7747";
scaf_00023	transdecoder	exon	3271846	3271936	.	-	.	transcript_id "PMZ_0002515-RA.p1"; gene_id "MSTRG.7747";
scaf_00023	transdecoder	exon	3272901	3273078	.	-	.	transcript_id "PMZ_0002515-RA.p1"; gene_id "MSTRG.7747";
scaf_00023	transdecoder	exon	3273513	3273623	.	-	.	transcript_id "PMZ_0002515-RA.p1"; gene_id "MSTRG.7747";
scaf_00023	transdecoder	exon	3273854	3273958	.	-	.	transcript_id "PMZ_0002515-RA.p1"; gene_id "MSTRG.7747";
scaf_00023	transdecoder	exon	3274252	3274358	.	-	.	transcript_id "PMZ_0002515-RA.p1"; gene_id "MSTRG.7747";
scaf_00023	transdecoder	exon	3274602	3274727	.	-	.	transcript_id "PMZ_0002515-RA.p1"; gene_id "MSTRG.7747";
scaf_00023	transdecoder	exon	3276316	3276590	.	-	.	transcript_id "PMZ_0002515-RA.p1"; gene_id "MSTRG.7747";
scaf_00023	transdecoder	CDS	3263391	3263545	.	-	2	transcript_id "PMZ_0002515-RA.p1"; gene_id "MSTRG.7747";
scaf_00023	transdecoder	CDS	3264213	3264281	.	-	2	transcript_id "PMZ_0002515-RA.p1"; gene_id "MSTRG.7747";
scaf_00023	transdecoder	CDS	3265718	3265798	.	-	2	transcript_id "PMZ_0002515-RA.p1"; gene_id "MSTRG.7747";
scaf_00023	transdecoder	CDS	3266181	3266296	.	-	1	transcript_id "PMZ_0002515-RA.p1"; gene_id "MSTRG.7747";
scaf_00023	transdecoder	CDS	3269203	3269292	.	-	1	transcript_id "PMZ_0002515-RA.p1"; gene_id "MSTRG.7747";
scaf_00023	transdecoder	CDS	3269646	3269783	.	-	1	transcript_id "PMZ_0002515-RA.p1"; gene_id "MSTRG.7747";
scaf_00023	transdecoder	CDS	3269924	3270013	.	-	1	transcript_id "PMZ_0002515-RA.p1"; gene_id "MSTRG.7747";
scaf_00023	transdecoder	CDS	3270436	3270521	.	-	0	transcript_id "PMZ_0002515-RA.p1"; gene_id "MSTRG.7747";
scaf_00023	transdecoder	CDS	3270777	3270858	.	-	1	transcript_id "PMZ_0002515-RA.p1"; gene_id "MSTRG.7747";
scaf_00023	transdecoder	CDS	3271846	3271936	.	-	2	transcript_id "PMZ_0002515-RA.p1"; gene_id "MSTRG.7747";
scaf_00023	transdecoder	CDS	3272901	3273078	.	-	0	transcript_id "PMZ_0002515-RA.p1"; gene_id "MSTRG.7747";
scaf_00023	transdecoder	CDS	3273513	3273623	.	-	0	transcript_id "PMZ_0002515-RA.p1"; gene_id "MSTRG.7747";
scaf_00023	transdecoder	CDS	3273854	3273958	.	-	0	transcript_id "PMZ_0002515-RA.p1"; gene_id "MSTRG.7747";
scaf_00023	transdecoder	CDS	3274252	3274358	.	-	2	transcript_id "PMZ_0002515-RA.p1"; gene_id "MSTRG.7747";
scaf_00023	transdecoder	CDS	3274602	3274727	.	-	2	transcript_id "PMZ_0002515-RA.p1"; gene_id "MSTRG.7747";
scaf_00023	transdecoder	CDS	3276316	3276589	.	-	0	transcript_id "PMZ_0002515-RA.p1"; gene_id "MSTRG.7747";
scaf_00023	transdecoder	exon	3297234	3297571	.	+	.	transcript_id "MSTRG.7742.1.p1"; gene_id "MSTRG.7742";
scaf_00023	transdecoder	exon	3298156	3298398	.	+	.	transcript_id "MSTRG.7742.1.p1"; gene_id "MSTRG.7742";
scaf_00023	transdecoder	exon	3298638	3299033	.	+	.	transcript_id "MSTRG.7742.1.p1"; gene_id "MSTRG.7742";
scaf_00023	transdecoder	exon	3299775	3300017	.	+	.	transcript_id "MSTRG.7742.1.p1"; gene_id "MSTRG.7742";
scaf_00023	transdecoder	exon	3300256	3300651	.	+	.	transcript_id "MSTRG.7742.1.p1"; gene_id "MSTRG.7742";
scaf_00023	transdecoder	exon	3301236	3301478	.	+	.	transcript_id "MSTRG.7742.1.p1"; gene_id "MSTRG.7742";
scaf_00023	transdecoder	exon	3301716	3302111	.	+	.	transcript_id "MSTRG.7742.1.p1"; gene_id "MSTRG.7742";
scaf_00023	transdecoder	exon	3302697	3302808	.	+	.	transcript_id "MSTRG.7742.1.p1"; gene_id "MSTRG.7742";
scaf_00023	transdecoder	CDS	3297235	3297571	.	+	0	transcript_id "MSTRG.7742.1.p1"; gene_id "MSTRG.7742";
scaf_00023	transdecoder	CDS	3298156	3298398	.	+	2	transcript_id "MSTRG.7742.1.p1"; gene_id "MSTRG.7742";
scaf_00023	transdecoder	CDS	3298638	3299033	.	+	2	transcript_id "MSTRG.7742.1.p1"; gene_id "MSTRG.7742";
scaf_00023	transdecoder	CDS	3299775	3300017	.	+	2	transcript_id "MSTRG.7742.1.p1"; gene_id "MSTRG.7742";
scaf_00023	transdecoder	CDS	3300256	3300651	.	+	2	transcript_id "MSTRG.7742.1.p1"; gene_id "MSTRG.7742";
scaf_00023	transdecoder	CDS	3301236	3301478	.	+	2	transcript_id "MSTRG.7742.1.p1"; gene_id "MSTRG.7742";
scaf_00023	transdecoder	CDS	3301716	3302111	.	+	2	transcript_id "MSTRG.7742.1.p1"; gene_id "MSTRG.7742";
scaf_00023	transdecoder	CDS	3302697	3302806	.	+	2	transcript_id "MSTRG.7742.1.p1"; gene_id "MSTRG.7742";
scaf_00023	transdecoder	exon	3303105	3303434	.	+	.	transcript_id "MSTRG.7743.1.p1"; gene_id "MSTRG.7743";
scaf_00023	transdecoder	exon	3304274	3304516	.	+	.	transcript_id "MSTRG.7743.1.p1"; gene_id "MSTRG.7743";
scaf_00023	transdecoder	exon	3305182	3305553	.	+	.	transcript_id "MSTRG.7743.1.p1"; gene_id "MSTRG.7743";
scaf_00023	transdecoder	exon	3305858	3305971	.	+	.	transcript_id "MSTRG.7743.1.p1"; gene_id "MSTRG.7743";
scaf_00023	transdecoder	exon	3306746	3306799	.	+	.	transcript_id "MSTRG.7743.1.p1"; gene_id "MSTRG.7743";
scaf_00023	transdecoder	exon	3309455	3309480	.	+	.	transcript_id "MSTRG.7743.1.p1"; gene_id "MSTRG.7743";
scaf_00023	transdecoder	exon	3310788	3310904	.	+	.	transcript_id "MSTRG.7743.1.p1"; gene_id "MSTRG.7743";
scaf_00023	transdecoder	exon	3312519	3312638	.	+	.	transcript_id "MSTRG.7743.1.p1"; gene_id "MSTRG.7743";
scaf_00023	transdecoder	exon	3312840	3312959	.	+	.	transcript_id "MSTRG.7743.1.p1"; gene_id "MSTRG.7743";
scaf_00023	transdecoder	exon	3313160	3313285	.	+	.	transcript_id "MSTRG.7743.1.p1"; gene_id "MSTRG.7743";
scaf_00023	transdecoder	exon	3313921	3314007	.	+	.	transcript_id "MSTRG.7743.1.p1"; gene_id "MSTRG.7743";
scaf_00023	transdecoder	exon	3314282	3314963	.	+	.	transcript_id "MSTRG.7743.1.p1"; gene_id "MSTRG.7743";
scaf_00023	transdecoder	CDS	3303107	3303434	.	+	0	transcript_id "MSTRG.7743.1.p1"; gene_id "MSTRG.7743";
scaf_00023	transdecoder	CDS	3304274	3304516	.	+	2	transcript_id "MSTRG.7743.1.p1"; gene_id "MSTRG.7743";
scaf_00023	transdecoder	CDS	3305182	3305553	.	+	2	transcript_id "MSTRG.7743.1.p1"; gene_id "MSTRG.7743";
scaf_00023	transdecoder	CDS	3305858	3305971	.	+	2	transcript_id "MSTRG.7743.1.p1"; gene_id "MSTRG.7743";
scaf_00023	transdecoder	CDS	3306746	3306799	.	+	2	transcript_id "MSTRG.7743.1.p1"; gene_id "MSTRG.7743";
scaf_00023	transdecoder	CDS	3309455	3309480	.	+	2	transcript_id "MSTRG.7743.1.p1"; gene_id "MSTRG.7743";
scaf_00023	transdecoder	CDS	3310788	3310904	.	+	0	transcript_id "MSTRG.7743.1.p1"; gene_id "MSTRG.7743";
scaf_00023	transdecoder	CDS	3312519	3312638	.	+	0	transcript_id "MSTRG.7743.1.p1"; gene_id "MSTRG.7743";
scaf_00023	transdecoder	CDS	3312840	3312959	.	+	0	transcript_id "MSTRG.7743.1.p1"; gene_id "MSTRG.7743";
scaf_00023	transdecoder	CDS	3313160	3313285	.	+	0	transcript_id "MSTRG.7743.1.p1"; gene_id "MSTRG.7743";
scaf_00023	transdecoder	CDS	3313921	3314007	.	+	0	transcript_id "MSTRG.7743.1.p1"; gene_id "MSTRG.7743";
scaf_00023	transdecoder	CDS	3314282	3314404	.	+	0	transcript_id "MSTRG.7743.1.p1"; gene_id "MSTRG.7743";
scaf_00023	transdecoder	exon	3339850	3344827	.	-	.	transcript_id "MSTRG.7748.1.p2"; gene_id "MSTRG.7748";
scaf_00023	transdecoder	exon	3347267	3347422	.	-	.	transcript_id "MSTRG.7748.1.p2"; gene_id "MSTRG.7748";
scaf_00023	transdecoder	exon	3351286	3351602	.	-	.	transcript_id "MSTRG.7748.1.p2"; gene_id "MSTRG.7748";
scaf_00023	transdecoder	exon	3352395	3352545	.	-	.	transcript_id "MSTRG.7748.1.p2"; gene_id "MSTRG.7748";
scaf_00023	transdecoder	exon	3358249	3358390	.	-	.	transcript_id "MSTRG.7748.1.p2"; gene_id "MSTRG.7748";
scaf_00023	transdecoder	exon	3361165	3361315	.	-	.	transcript_id "MSTRG.7748.1.p2"; gene_id "MSTRG.7748";
scaf_00023	transdecoder	exon	3368218	3368379	.	-	.	transcript_id "MSTRG.7748.1.p2"; gene_id "MSTRG.7748";
scaf_00023	transdecoder	exon	3373477	3373729	.	-	.	transcript_id "MSTRG.7748.1.p2"; gene_id "MSTRG.7748";
scaf_00023	transdecoder	CDS	3352407	3352545	.	-	1	transcript_id "MSTRG.7748.1.p2"; gene_id "MSTRG.7748";
scaf_00023	transdecoder	CDS	3358249	3358390	.	-	2	transcript_id "MSTRG.7748.1.p2"; gene_id "MSTRG.7748";
scaf_00023	transdecoder	CDS	3361165	3361315	.	-	0	transcript_id "MSTRG.7748.1.p2"; gene_id "MSTRG.7748";
scaf_00023	transdecoder	CDS	3368218	3368379	.	-	0	transcript_id "MSTRG.7748.1.p2"; gene_id "MSTRG.7748";
scaf_00023	transdecoder	CDS	3373477	3373728	.	-	0	transcript_id "MSTRG.7748.1.p2"; gene_id "MSTRG.7748";
scaf_00023	transdecoder	exon	3339936	3344827	.	-	.	transcript_id "MSTRG.7748.2.p2"; gene_id "MSTRG.7748";
scaf_00023	transdecoder	exon	3347267	3347422	.	-	.	transcript_id "MSTRG.7748.2.p2"; gene_id "MSTRG.7748";
scaf_00023	transdecoder	exon	3351286	3351602	.	-	.	transcript_id "MSTRG.7748.2.p2"; gene_id "MSTRG.7748";
scaf_00023	transdecoder	exon	3352395	3352545	.	-	.	transcript_id "MSTRG.7748.2.p2"; gene_id "MSTRG.7748";
scaf_00023	transdecoder	exon	3358249	3358390	.	-	.	transcript_id "MSTRG.7748.2.p2"; gene_id "MSTRG.7748";
scaf_00023	transdecoder	exon	3361125	3361315	.	-	.	transcript_id "MSTRG.7748.2.p2"; gene_id "MSTRG.7748";
scaf_00023	transdecoder	exon	3368218	3368379	.	-	.	transcript_id "MSTRG.7748.2.p2"; gene_id "MSTRG.7748";
scaf_00023	transdecoder	exon	3373477	3373698	.	-	.	transcript_id "MSTRG.7748.2.p2"; gene_id "MSTRG.7748";
scaf_00023	transdecoder	CDS	3344685	3344827	.	-	2	transcript_id "MSTRG.7748.2.p2"; gene_id "MSTRG.7748";
scaf_00023	transdecoder	CDS	3347267	3347422	.	-	2	transcript_id "MSTRG.7748.2.p2"; gene_id "MSTRG.7748";
scaf_00023	transdecoder	CDS	3351286	3351602	.	-	1	transcript_id "MSTRG.7748.2.p2"; gene_id "MSTRG.7748";
scaf_00023	transdecoder	CDS	3352395	3352545	.	-	2	transcript_id "MSTRG.7748.2.p2"; gene_id "MSTRG.7748";
scaf_00023	transdecoder	CDS	3358249	3358318	.	-	0	transcript_id "MSTRG.7748.2.p2"; gene_id "MSTRG.7748";
scaf_00023	transdecoder	exon	3344685	3344827	.	-	.	transcript_id "PMZ_0031488-RA.p1"; gene_id "MSTRG.7748";
scaf_00023	transdecoder	exon	3347267	3347422	.	-	.	transcript_id "PMZ_0031488-RA.p1"; gene_id "MSTRG.7748";
scaf_00023	transdecoder	exon	3358249	3358390	.	-	.	transcript_id "PMZ_0031488-RA.p1"; gene_id "MSTRG.7748";
scaf_00023	transdecoder	exon	3361008	3361072	.	-	.	transcript_id "PMZ_0031488-RA.p1"; gene_id "MSTRG.7748";
scaf_00023	transdecoder	exon	3361204	3361418	.	-	.	transcript_id "PMZ_0031488-RA.p1"; gene_id "MSTRG.7748";
scaf_00023	transdecoder	exon	3362713	3362894	.	-	.	transcript_id "PMZ_0031488-RA.p1"; gene_id "MSTRG.7748";
scaf_00023	transdecoder	CDS	3344685	3344827	.	-	2	transcript_id "PMZ_0031488-RA.p1"; gene_id "MSTRG.7748";
scaf_00023	transdecoder	CDS	3347267	3347422	.	-	2	transcript_id "PMZ_0031488-RA.p1"; gene_id "MSTRG.7748";
scaf_00023	transdecoder	CDS	3358249	3358390	.	-	0	transcript_id "PMZ_0031488-RA.p1"; gene_id "MSTRG.7748";
scaf_00023	transdecoder	CDS	3361008	3361072	.	-	2	transcript_id "PMZ_0031488-RA.p1"; gene_id "MSTRG.7748";
scaf_00023	transdecoder	CDS	3361204	3361418	.	-	1	transcript_id "PMZ_0031488-RA.p1"; gene_id "MSTRG.7748";
scaf_00023	transdecoder	CDS	3362713	3362894	.	-	0	transcript_id "PMZ_0031488-RA.p1"; gene_id "MSTRG.7748";
scaf_00023	transdecoder	exon	3500259	3500596	.	+	.	transcript_id "MSTRG.7749.1.p1"; gene_id "MSTRG.7749";
scaf_00023	transdecoder	exon	3561408	3561614	.	+	.	transcript_id "MSTRG.7749.1.p1"; gene_id "MSTRG.7749";
scaf_00023	transdecoder	exon	3562676	3565001	.	+	.	transcript_id "MSTRG.7749.1.p1"; gene_id "MSTRG.7749";
scaf_00023	transdecoder	exon	3565166	3565405	.	+	.	transcript_id "MSTRG.7749.1.p1"; gene_id "MSTRG.7749";
scaf_00023	transdecoder	exon	3566127	3566289	.	+	.	transcript_id "MSTRG.7749.1.p1"; gene_id "MSTRG.7749";
scaf_00023	transdecoder	exon	3568844	3569110	.	+	.	transcript_id "MSTRG.7749.1.p1"; gene_id "MSTRG.7749";
scaf_00023	transdecoder	exon	3570000	3570090	.	+	.	transcript_id "MSTRG.7749.1.p1"; gene_id "MSTRG.7749";
scaf_00023	transdecoder	exon	3571382	3571494	.	+	.	transcript_id "MSTRG.7749.1.p1"; gene_id "MSTRG.7749";
scaf_00023	transdecoder	exon	3571585	3571600	.	+	.	transcript_id "MSTRG.7749.1.p1"; gene_id "MSTRG.7749";
scaf_00023	transdecoder	exon	3573527	3573646	.	+	.	transcript_id "MSTRG.7749.1.p1"; gene_id "MSTRG.7749";
scaf_00023	transdecoder	exon	3574277	3574502	.	+	.	transcript_id "MSTRG.7749.1.p1"; gene_id "MSTRG.7749";
scaf_00023	transdecoder	exon	3574749	3574853	.	+	.	transcript_id "MSTRG.7749.1.p1"; gene_id "MSTRG.7749";
scaf_00023	transdecoder	exon	3587377	3587471	.	+	.	transcript_id "MSTRG.7749.1.p1"; gene_id "MSTRG.7749";
scaf_00023	transdecoder	exon	3589889	3590041	.	+	.	transcript_id "MSTRG.7749.1.p1"; gene_id "MSTRG.7749";
scaf_00023	transdecoder	exon	3590815	3590925	.	+	.	transcript_id "MSTRG.7749.1.p1"; gene_id "MSTRG.7749";
scaf_00023	transdecoder	exon	3592708	3592773	.	+	.	transcript_id "MSTRG.7749.1.p1"; gene_id "MSTRG.7749";
scaf_00023	transdecoder	exon	3594508	3595521	.	+	.	transcript_id "MSTRG.7749.1.p1"; gene_id "MSTRG.7749";
scaf_00023	transdecoder	CDS	3564593	3565001	.	+	0	transcript_id "MSTRG.7749.1.p1"; gene_id "MSTRG.7749";
scaf_00023	transdecoder	CDS	3565166	3565405	.	+	2	transcript_id "MSTRG.7749.1.p1"; gene_id "MSTRG.7749";
scaf_00023	transdecoder	CDS	3566127	3566289	.	+	2	transcript_id "MSTRG.7749.1.p1"; gene_id "MSTRG.7749";
scaf_00023	transdecoder	CDS	3568844	3569110	.	+	1	transcript_id "MSTRG.7749.1.p1"; gene_id "MSTRG.7749";
scaf_00023	transdecoder	CDS	3570000	3570090	.	+	1	transcript_id "MSTRG.7749.1.p1"; gene_id "MSTRG.7749";
scaf_00023	transdecoder	CDS	3571382	3571494	.	+	0	transcript_id "MSTRG.7749.1.p1"; gene_id "MSTRG.7749";
scaf_00023	transdecoder	CDS	3571585	3571600	.	+	1	transcript_id "MSTRG.7749.1.p1"; gene_id "MSTRG.7749";
scaf_00023	transdecoder	CDS	3573527	3573646	.	+	0	transcript_id "MSTRG.7749.1.p1"; gene_id "MSTRG.7749";
scaf_00023	transdecoder	CDS	3574277	3574502	.	+	0	transcript_id "MSTRG.7749.1.p1"; gene_id "MSTRG.7749";
scaf_00023	transdecoder	CDS	3574749	3574853	.	+	2	transcript_id "MSTRG.7749.1.p1"; gene_id "MSTRG.7749";
scaf_00023	transdecoder	CDS	3587377	3587471	.	+	2	transcript_id "MSTRG.7749.1.p1"; gene_id "MSTRG.7749";
scaf_00023	transdecoder	CDS	3589889	3590041	.	+	0	transcript_id "MSTRG.7749.1.p1"; gene_id "MSTRG.7749";
scaf_00023	transdecoder	CDS	3590815	3590925	.	+	0	transcript_id "MSTRG.7749.1.p1"; gene_id "MSTRG.7749";
scaf_00023	transdecoder	CDS	3592708	3592773	.	+	0	transcript_id "MSTRG.7749.1.p1"; gene_id "MSTRG.7749";
scaf_00023	transdecoder	CDS	3594508	3595521	.	+	0	transcript_id "MSTRG.7749.1.p1"; gene_id "MSTRG.7749";
scaf_00023	transdecoder	exon	3500376	3500596	.	+	.	transcript_id "MSTRG.7749.2.p4"; gene_id "MSTRG.7749";
scaf_00023	transdecoder	exon	3561408	3565001	.	+	.	transcript_id "MSTRG.7749.2.p4"; gene_id "MSTRG.7749";
scaf_00023	transdecoder	exon	3565166	3565415	.	+	.	transcript_id "MSTRG.7749.2.p4"; gene_id "MSTRG.7749";
scaf_00023	transdecoder	exon	3566127	3566318	.	+	.	transcript_id "MSTRG.7749.2.p4"; gene_id "MSTRG.7749";
scaf_00023	transdecoder	exon	3567609	3567738	.	+	.	transcript_id "MSTRG.7749.2.p4"; gene_id "MSTRG.7749";
scaf_00023	transdecoder	exon	3568844	3569110	.	+	.	transcript_id "MSTRG.7749.2.p4"; gene_id "MSTRG.7749";
scaf_00023	transdecoder	exon	3570000	3570090	.	+	.	transcript_id "MSTRG.7749.2.p4"; gene_id "MSTRG.7749";
scaf_00023	transdecoder	exon	3571382	3571600	.	+	.	transcript_id "MSTRG.7749.2.p4"; gene_id "MSTRG.7749";
scaf_00023	transdecoder	exon	3573504	3573646	.	+	.	transcript_id "MSTRG.7749.2.p4"; gene_id "MSTRG.7749";
scaf_00023	transdecoder	exon	3574277	3574477	.	+	.	transcript_id "MSTRG.7749.2.p4"; gene_id "MSTRG.7749";
scaf_00023	transdecoder	exon	3574749	3574849	.	+	.	transcript_id "MSTRG.7749.2.p4"; gene_id "MSTRG.7749";
scaf_00023	transdecoder	exon	3575731	3579565	.	+	.	transcript_id "MSTRG.7749.2.p4"; gene_id "MSTRG.7749";
scaf_00023	transdecoder	CDS	3564593	3565001	.	+	0	transcript_id "MSTRG.7749.2.p4"; gene_id "MSTRG.7749";
scaf_00023	transdecoder	CDS	3565166	3565415	.	+	2	transcript_id "MSTRG.7749.2.p4"; gene_id "MSTRG.7749";
scaf_00023	transdecoder	CDS	3566127	3566136	.	+	1	transcript_id "MSTRG.7749.2.p4"; gene_id "MSTRG.7749";
scaf_00023	transdecoder	exon	3500398	3500596	.	+	.	transcript_id "MSTRG.7749.3.p5"; gene_id "MSTRG.7749";
scaf_00023	transdecoder	exon	3561408	3561614	.	+	.	transcript_id "MSTRG.7749.3.p5"; gene_id "MSTRG.7749";
scaf_00023	transdecoder	exon	3562676	3565001	.	+	.	transcript_id "MSTRG.7749.3.p5"; gene_id "MSTRG.7749";
scaf_00023	transdecoder	exon	3565166	3565415	.	+	.	transcript_id "MSTRG.7749.3.p5"; gene_id "MSTRG.7749";
scaf_00023	transdecoder	exon	3566127	3566318	.	+	.	transcript_id "MSTRG.7749.3.p5"; gene_id "MSTRG.7749";
scaf_00023	transdecoder	exon	3567609	3567738	.	+	.	transcript_id "MSTRG.7749.3.p5"; gene_id "MSTRG.7749";
scaf_00023	transdecoder	exon	3568844	3569110	.	+	.	transcript_id "MSTRG.7749.3.p5"; gene_id "MSTRG.7749";
scaf_00023	transdecoder	exon	3570000	3570090	.	+	.	transcript_id "MSTRG.7749.3.p5"; gene_id "MSTRG.7749";
scaf_00023	transdecoder	exon	3571382	3571600	.	+	.	transcript_id "MSTRG.7749.3.p5"; gene_id "MSTRG.7749";
scaf_00023	transdecoder	exon	3573504	3573646	.	+	.	transcript_id "MSTRG.7749.3.p5"; gene_id "MSTRG.7749";
scaf_00023	transdecoder	exon	3574277	3574477	.	+	.	transcript_id "MSTRG.7749.3.p5"; gene_id "MSTRG.7749";
scaf_00023	transdecoder	exon	3574749	3574849	.	+	.	transcript_id "MSTRG.7749.3.p5"; gene_id "MSTRG.7749";
scaf_00023	transdecoder	exon	3575731	3578696	.	+	.	transcript_id "MSTRG.7749.3.p5"; gene_id "MSTRG.7749";
scaf_00023	transdecoder	CDS	3564593	3565001	.	+	0	transcript_id "MSTRG.7749.3.p5"; gene_id "MSTRG.7749";
scaf_00023	transdecoder	CDS	3565166	3565415	.	+	2	transcript_id "MSTRG.7749.3.p5"; gene_id "MSTRG.7749";
scaf_00023	transdecoder	CDS	3566127	3566136	.	+	1	transcript_id "MSTRG.7749.3.p5"; gene_id "MSTRG.7749";
scaf_00023	transdecoder	exon	3563087	3565001	.	+	.	transcript_id "PMZ_0017770-RA.p1"; gene_id "MSTRG.7749";
scaf_00023	transdecoder	exon	3565166	3565405	.	+	.	transcript_id "PMZ_0017770-RA.p1"; gene_id "MSTRG.7749";
scaf_00023	transdecoder	exon	3566127	3566289	.	+	.	transcript_id "PMZ_0017770-RA.p1"; gene_id "MSTRG.7749";
scaf_00023	transdecoder	exon	3568844	3569110	.	+	.	transcript_id "PMZ_0017770-RA.p1"; gene_id "MSTRG.7749";
scaf_00023	transdecoder	exon	3570000	3570090	.	+	.	transcript_id "PMZ_0017770-RA.p1"; gene_id "MSTRG.7749";
scaf_00023	transdecoder	exon	3571382	3571494	.	+	.	transcript_id "PMZ_0017770-RA.p1"; gene_id "MSTRG.7749";
scaf_00023	transdecoder	exon	3571585	3571600	.	+	.	transcript_id "PMZ_0017770-RA.p1"; gene_id "MSTRG.7749";
scaf_00023	transdecoder	exon	3573527	3573646	.	+	.	transcript_id "PMZ_0017770-RA.p1"; gene_id "MSTRG.7749";
scaf_00023	transdecoder	exon	3574277	3574502	.	+	.	transcript_id "PMZ_0017770-RA.p1"; gene_id "MSTRG.7749";
scaf_00023	transdecoder	exon	3574749	3574853	.	+	.	transcript_id "PMZ_0017770-RA.p1"; gene_id "MSTRG.7749";
scaf_00023	transdecoder	exon	3587377	3587471	.	+	.	transcript_id "PMZ_0017770-RA.p1"; gene_id "MSTRG.7749";
scaf_00023	transdecoder	exon	3589889	3590041	.	+	.	transcript_id "PMZ_0017770-RA.p1"; gene_id "MSTRG.7749";
scaf_00023	transdecoder	exon	3590815	3590925	.	+	.	transcript_id "PMZ_0017770-RA.p1"; gene_id "MSTRG.7749";
scaf_00023	transdecoder	exon	3592708	3592773	.	+	.	transcript_id "PMZ_0017770-RA.p1"; gene_id "MSTRG.7749";
scaf_00023	transdecoder	exon	3594508	3595521	.	+	.	transcript_id "PMZ_0017770-RA.p1"; gene_id "MSTRG.7749";
scaf_00023	transdecoder	CDS	3564593	3565001	.	+	0	transcript_id "PMZ_0017770-RA.p1"; gene_id "MSTRG.7749";
scaf_00023	transdecoder	CDS	3565166	3565405	.	+	2	transcript_id "PMZ_0017770-RA.p1"; gene_id "MSTRG.7749";
scaf_00023	transdecoder	CDS	3566127	3566289	.	+	2	transcript_id "PMZ_0017770-RA.p1"; gene_id "MSTRG.7749";
scaf_00023	transdecoder	CDS	3568844	3569110	.	+	1	transcript_id "PMZ_0017770-RA.p1"; gene_id "MSTRG.7749";
scaf_00023	transdecoder	CDS	3570000	3570090	.	+	1	transcript_id "PMZ_0017770-RA.p1"; gene_id "MSTRG.7749";
scaf_00023	transdecoder	CDS	3571382	3571494	.	+	0	transcript_id "PMZ_0017770-RA.p1"; gene_id "MSTRG.7749";
scaf_00023	transdecoder	CDS	3571585	3571600	.	+	1	transcript_id "PMZ_0017770-RA.p1"; gene_id "MSTRG.7749";
scaf_00023	transdecoder	CDS	3573527	3573646	.	+	0	transcript_id "PMZ_0017770-RA.p1"; gene_id "MSTRG.7749";
scaf_00023	transdecoder	CDS	3574277	3574502	.	+	0	transcript_id "PMZ_0017770-RA.p1"; gene_id "MSTRG.7749";
scaf_00023	transdecoder	CDS	3574749	3574853	.	+	2	transcript_id "PMZ_0017770-RA.p1"; gene_id "MSTRG.7749";
scaf_00023	transdecoder	CDS	3587377	3587471	.	+	2	transcript_id "PMZ_0017770-RA.p1"; gene_id "MSTRG.7749";
scaf_00023	transdecoder	CDS	3589889	3590041	.	+	0	transcript_id "PMZ_0017770-RA.p1"; gene_id "MSTRG.7749";
scaf_00023	transdecoder	CDS	3590815	3590925	.	+	0	transcript_id "PMZ_0017770-RA.p1"; gene_id "MSTRG.7749";
scaf_00023	transdecoder	CDS	3592708	3592773	.	+	0	transcript_id "PMZ_0017770-RA.p1"; gene_id "MSTRG.7749";
scaf_00023	transdecoder	CDS	3594508	3595521	.	+	0	transcript_id "PMZ_0017770-RA.p1"; gene_id "MSTRG.7749";
scaf_00023	transdecoder	exon	3576583	3578288	.	-	.	transcript_id "PMZ_0017771-RA.p1"; gene_id "MSTRG.7750";
scaf_00023	transdecoder	exon	3579842	3579991	.	-	.	transcript_id "PMZ_0017771-RA.p1"; gene_id "MSTRG.7750";
scaf_00023	transdecoder	exon	3580814	3580863	.	-	.	transcript_id "PMZ_0017771-RA.p1"; gene_id "MSTRG.7750";
scaf_00023	transdecoder	exon	3584821	3584930	.	-	.	transcript_id "PMZ_0017771-RA.p1"; gene_id "MSTRG.7750";
scaf_00023	transdecoder	CDS	3578195	3578288	.	-	1	transcript_id "PMZ_0017771-RA.p1"; gene_id "MSTRG.7750";
scaf_00023	transdecoder	CDS	3579842	3579991	.	-	1	transcript_id "PMZ_0017771-RA.p1"; gene_id "MSTRG.7750";
scaf_00023	transdecoder	CDS	3580814	3580863	.	-	0	transcript_id "PMZ_0017771-RA.p1"; gene_id "MSTRG.7750";
scaf_00023	transdecoder	CDS	3584821	3584871	.	-	0	transcript_id "PMZ_0017771-RA.p1"; gene_id "MSTRG.7750";
scaf_00023	transdecoder	exon	3586264	3586666	.	+	.	transcript_id "MSTRG.7749.5.p1"; gene_id "MSTRG.7749";
scaf_00023	transdecoder	exon	3587332	3587471	.	+	.	transcript_id "MSTRG.7749.5.p1"; gene_id "MSTRG.7749";
scaf_00023	transdecoder	exon	3588519	3588617	.	+	.	transcript_id "MSTRG.7749.5.p1"; gene_id "MSTRG.7749";
scaf_00023	transdecoder	exon	3589889	3590020	.	+	.	transcript_id "MSTRG.7749.5.p1"; gene_id "MSTRG.7749";
scaf_00023	transdecoder	exon	3590815	3590925	.	+	.	transcript_id "MSTRG.7749.5.p1"; gene_id "MSTRG.7749";
scaf_00023	transdecoder	exon	3592708	3592773	.	+	.	transcript_id "MSTRG.7749.5.p1"; gene_id "MSTRG.7749";
scaf_00023	transdecoder	exon	3593108	3593329	.	+	.	transcript_id "MSTRG.7749.5.p1"; gene_id "MSTRG.7749";
scaf_00023	transdecoder	exon	3594454	3595506	.	+	.	transcript_id "MSTRG.7749.5.p1"; gene_id "MSTRG.7749";
scaf_00023	transdecoder	exon	3596555	3597619	.	+	.	transcript_id "MSTRG.7749.5.p1"; gene_id "MSTRG.7749";
scaf_00023	transdecoder	CDS	3586264	3586666	.	+	0	transcript_id "MSTRG.7749.5.p1"; gene_id "MSTRG.7749";
scaf_00023	transdecoder	CDS	3587332	3587471	.	+	2	transcript_id "MSTRG.7749.5.p1"; gene_id "MSTRG.7749";
scaf_00023	transdecoder	CDS	3588519	3588617	.	+	0	transcript_id "MSTRG.7749.5.p1"; gene_id "MSTRG.7749";
scaf_00023	transdecoder	CDS	3589889	3590020	.	+	0	transcript_id "MSTRG.7749.5.p1"; gene_id "MSTRG.7749";
scaf_00023	transdecoder	CDS	3590815	3590925	.	+	0	transcript_id "MSTRG.7749.5.p1"; gene_id "MSTRG.7749";
scaf_00023	transdecoder	CDS	3592708	3592773	.	+	0	transcript_id "MSTRG.7749.5.p1"; gene_id "MSTRG.7749";
scaf_00023	transdecoder	CDS	3593108	3593329	.	+	0	transcript_id "MSTRG.7749.5.p1"; gene_id "MSTRG.7749";
scaf_00023	transdecoder	CDS	3594454	3595506	.	+	0	transcript_id "MSTRG.7749.5.p1"; gene_id "MSTRG.7749";
scaf_00023	transdecoder	CDS	3596555	3596557	.	+	0	transcript_id "MSTRG.7749.5.p1"; gene_id "MSTRG.7749";
scaf_00023	transdecoder	exon	3599992	3600165	.	+	.	transcript_id "MSTRG.7751.1.p1"; gene_id "MSTRG.7751";
scaf_00023	transdecoder	exon	3610794	3610869	.	+	.	transcript_id "MSTRG.7751.1.p1"; gene_id "MSTRG.7751";
scaf_00023	transdecoder	exon	3612308	3612381	.	+	.	transcript_id "MSTRG.7751.1.p1"; gene_id "MSTRG.7751";
scaf_00023	transdecoder	exon	3613794	3613831	.	+	.	transcript_id "MSTRG.7751.1.p1"; gene_id "MSTRG.7751";
scaf_00023	transdecoder	exon	3614759	3614819	.	+	.	transcript_id "MSTRG.7751.1.p1"; gene_id "MSTRG.7751";
scaf_00023	transdecoder	exon	3615827	3615864	.	+	.	transcript_id "MSTRG.7751.1.p1"; gene_id "MSTRG.7751";
scaf_00023	transdecoder	exon	3617219	3617276	.	+	.	transcript_id "MSTRG.7751.1.p1"; gene_id "MSTRG.7751";
scaf_00023	transdecoder	exon	3618356	3618402	.	+	.	transcript_id "MSTRG.7751.1.p1"; gene_id "MSTRG.7751";
scaf_00023	transdecoder	exon	3619238	3619280	.	+	.	transcript_id "MSTRG.7751.1.p1"; gene_id "MSTRG.7751";
scaf_00023	transdecoder	exon	3619746	3619854	.	+	.	transcript_id "MSTRG.7751.1.p1"; gene_id "MSTRG.7751";
scaf_00023	transdecoder	exon	3620049	3620211	.	+	.	transcript_id "MSTRG.7751.1.p1"; gene_id "MSTRG.7751";
scaf_00023	transdecoder	exon	3620735	3620786	.	+	.	transcript_id "MSTRG.7751.1.p1"; gene_id "MSTRG.7751";
scaf_00023	transdecoder	exon	3620987	3621021	.	+	.	transcript_id "MSTRG.7751.1.p1"; gene_id "MSTRG.7751";
scaf_00023	transdecoder	exon	3621258	3621815	.	+	.	transcript_id "MSTRG.7751.1.p1"; gene_id "MSTRG.7751";
scaf_00023	transdecoder	CDS	3599993	3600165	.	+	0	transcript_id "MSTRG.7751.1.p1"; gene_id "MSTRG.7751";
scaf_00023	transdecoder	CDS	3610794	3610869	.	+	1	transcript_id "MSTRG.7751.1.p1"; gene_id "MSTRG.7751";
scaf_00023	transdecoder	CDS	3612308	3612381	.	+	0	transcript_id "MSTRG.7751.1.p1"; gene_id "MSTRG.7751";
scaf_00023	transdecoder	CDS	3613794	3613831	.	+	1	transcript_id "MSTRG.7751.1.p1"; gene_id "MSTRG.7751";
scaf_00023	transdecoder	CDS	3614759	3614819	.	+	2	transcript_id "MSTRG.7751.1.p1"; gene_id "MSTRG.7751";
scaf_00023	transdecoder	CDS	3615827	3615864	.	+	1	transcript_id "MSTRG.7751.1.p1"; gene_id "MSTRG.7751";
scaf_00023	transdecoder	CDS	3617219	3617276	.	+	2	transcript_id "MSTRG.7751.1.p1"; gene_id "MSTRG.7751";
scaf_00023	transdecoder	CDS	3618356	3618402	.	+	1	transcript_id "MSTRG.7751.1.p1"; gene_id "MSTRG.7751";
scaf_00023	transdecoder	CDS	3619238	3619280	.	+	2	transcript_id "MSTRG.7751.1.p1"; gene_id "MSTRG.7751";
scaf_00023	transdecoder	CDS	3619746	3619854	.	+	1	transcript_id "MSTRG.7751.1.p1"; gene_id "MSTRG.7751";
scaf_00023	transdecoder	CDS	3620049	3620211	.	+	0	transcript_id "MSTRG.7751.1.p1"; gene_id "MSTRG.7751";
scaf_00023	transdecoder	CDS	3620735	3620786	.	+	2	transcript_id "MSTRG.7751.1.p1"; gene_id "MSTRG.7751";
scaf_00023	transdecoder	CDS	3620987	3621021	.	+	1	transcript_id "MSTRG.7751.1.p1"; gene_id "MSTRG.7751";
scaf_00023	transdecoder	CDS	3621258	3621271	.	+	2	transcript_id "MSTRG.7751.1.p1"; gene_id "MSTRG.7751";
scaf_00023	transdecoder	exon	3599992	3600165	.	+	.	transcript_id "PMZ_0031485-RA.p1"; gene_id "MSTRG.7751";
scaf_00023	transdecoder	exon	3604014	3604649	.	+	.	transcript_id "PMZ_0031485-RA.p1"; gene_id "MSTRG.7751";
scaf_00023	transdecoder	exon	3605233	3605305	.	+	.	transcript_id "PMZ_0031485-RA.p1"; gene_id "MSTRG.7751";
scaf_00023	transdecoder	exon	3610794	3610869	.	+	.	transcript_id "PMZ_0031485-RA.p1"; gene_id "MSTRG.7751";
scaf_00023	transdecoder	exon	3612308	3612381	.	+	.	transcript_id "PMZ_0031485-RA.p1"; gene_id "MSTRG.7751";
scaf_00023	transdecoder	exon	3613794	3613831	.	+	.	transcript_id "PMZ_0031485-RA.p1"; gene_id "MSTRG.7751";
scaf_00023	transdecoder	exon	3614759	3614819	.	+	.	transcript_id "PMZ_0031485-RA.p1"; gene_id "MSTRG.7751";
scaf_00023	transdecoder	exon	3615827	3615864	.	+	.	transcript_id "PMZ_0031485-RA.p1"; gene_id "MSTRG.7751";
scaf_00023	transdecoder	exon	3617219	3617276	.	+	.	transcript_id "PMZ_0031485-RA.p1"; gene_id "MSTRG.7751";
scaf_00023	transdecoder	exon	3618356	3618402	.	+	.	transcript_id "PMZ_0031485-RA.p1"; gene_id "MSTRG.7751";
scaf_00023	transdecoder	exon	3619238	3619280	.	+	.	transcript_id "PMZ_0031485-RA.p1"; gene_id "MSTRG.7751";
scaf_00023	transdecoder	exon	3619746	3619854	.	+	.	transcript_id "PMZ_0031485-RA.p1"; gene_id "MSTRG.7751";
scaf_00023	transdecoder	exon	3620049	3620211	.	+	.	transcript_id "PMZ_0031485-RA.p1"; gene_id "MSTRG.7751";
scaf_00023	transdecoder	exon	3620735	3620786	.	+	.	transcript_id "PMZ_0031485-RA.p1"; gene_id "MSTRG.7751";
scaf_00023	transdecoder	exon	3620987	3621021	.	+	.	transcript_id "PMZ_0031485-RA.p1"; gene_id "MSTRG.7751";
scaf_00023	transdecoder	exon	3621258	3621815	.	+	.	transcript_id "PMZ_0031485-RA.p1"; gene_id "MSTRG.7751";
scaf_00023	transdecoder	CDS	3604574	3604649	.	+	0	transcript_id "PMZ_0031485-RA.p1"; gene_id "MSTRG.7751";
scaf_00023	transdecoder	CDS	3605233	3605305	.	+	2	transcript_id "PMZ_0031485-RA.p1"; gene_id "MSTRG.7751";
scaf_00023	transdecoder	CDS	3610794	3610869	.	+	1	transcript_id "PMZ_0031485-RA.p1"; gene_id "MSTRG.7751";
scaf_00023	transdecoder	CDS	3612308	3612381	.	+	0	transcript_id "PMZ_0031485-RA.p1"; gene_id "MSTRG.7751";
scaf_00023	transdecoder	CDS	3613794	3613831	.	+	1	transcript_id "PMZ_0031485-RA.p1"; gene_id "MSTRG.7751";
scaf_00023	transdecoder	CDS	3614759	3614819	.	+	2	transcript_id "PMZ_0031485-RA.p1"; gene_id "MSTRG.7751";
scaf_00023	transdecoder	CDS	3615827	3615864	.	+	1	transcript_id "PMZ_0031485-RA.p1"; gene_id "MSTRG.7751";
scaf_00023	transdecoder	CDS	3617219	3617276	.	+	2	transcript_id "PMZ_0031485-RA.p1"; gene_id "MSTRG.7751";
scaf_00023	transdecoder	CDS	3618356	3618402	.	+	1	transcript_id "PMZ_0031485-RA.p1"; gene_id "MSTRG.7751";
scaf_00023	transdecoder	CDS	3619238	3619280	.	+	2	transcript_id "PMZ_0031485-RA.p1"; gene_id "MSTRG.7751";
scaf_00023	transdecoder	CDS	3619746	3619854	.	+	1	transcript_id "PMZ_0031485-RA.p1"; gene_id "MSTRG.7751";
scaf_00023	transdecoder	CDS	3620049	3620211	.	+	0	transcript_id "PMZ_0031485-RA.p1"; gene_id "MSTRG.7751";
scaf_00023	transdecoder	CDS	3620735	3620786	.	+	2	transcript_id "PMZ_0031485-RA.p1"; gene_id "MSTRG.7751";
scaf_00023	transdecoder	CDS	3620987	3621021	.	+	1	transcript_id "PMZ_0031485-RA.p1"; gene_id "MSTRG.7751";
scaf_00023	transdecoder	CDS	3621258	3621271	.	+	2	transcript_id "PMZ_0031485-RA.p1"; gene_id "MSTRG.7751";
scaf_00023	transdecoder	exon	3620221	3622022	.	-	.	transcript_id "PMZ_0014981-RA.p1"; gene_id "MSTRG.7752";
scaf_00023	transdecoder	exon	3622936	3623014	.	-	.	transcript_id "PMZ_0014981-RA.p1"; gene_id "MSTRG.7752";
scaf_00023	transdecoder	exon	3630852	3631010	.	-	.	transcript_id "PMZ_0014981-RA.p1"; gene_id "MSTRG.7752";
scaf_00023	transdecoder	exon	3632524	3632593	.	-	.	transcript_id "PMZ_0014981-RA.p1"; gene_id "MSTRG.7752";
scaf_00023	transdecoder	exon	3633925	3633974	.	-	.	transcript_id "PMZ_0014981-RA.p1"; gene_id "MSTRG.7752";
scaf_00023	transdecoder	exon	3636144	3636222	.	-	.	transcript_id "PMZ_0014981-RA.p1"; gene_id "MSTRG.7752";
scaf_00023	transdecoder	exon	3637196	3637310	.	-	.	transcript_id "PMZ_0014981-RA.p1"; gene_id "MSTRG.7752";
scaf_00023	transdecoder	exon	3637767	3637878	.	-	.	transcript_id "PMZ_0014981-RA.p1"; gene_id "MSTRG.7752";
scaf_00023	transdecoder	exon	3639198	3639490	.	-	.	transcript_id "PMZ_0014981-RA.p1"; gene_id "MSTRG.7752";
scaf_00023	transdecoder	exon	3639787	3639842	.	-	.	transcript_id "PMZ_0014981-RA.p1"; gene_id "MSTRG.7752";
scaf_00023	transdecoder	CDS	3621953	3622022	.	-	1	transcript_id "PMZ_0014981-RA.p1"; gene_id "MSTRG.7752";
scaf_00023	transdecoder	CDS	3622936	3623014	.	-	2	transcript_id "PMZ_0014981-RA.p1"; gene_id "MSTRG.7752";
scaf_00023	transdecoder	CDS	3630852	3631010	.	-	2	transcript_id "PMZ_0014981-RA.p1"; gene_id "MSTRG.7752";
scaf_00023	transdecoder	CDS	3632524	3632593	.	-	0	transcript_id "PMZ_0014981-RA.p1"; gene_id "MSTRG.7752";
scaf_00023	transdecoder	CDS	3633925	3633974	.	-	2	transcript_id "PMZ_0014981-RA.p1"; gene_id "MSTRG.7752";
scaf_00023	transdecoder	CDS	3636144	3636222	.	-	0	transcript_id "PMZ_0014981-RA.p1"; gene_id "MSTRG.7752";
scaf_00023	transdecoder	CDS	3637196	3637310	.	-	1	transcript_id "PMZ_0014981-RA.p1"; gene_id "MSTRG.7752";
scaf_00023	transdecoder	CDS	3637767	3637878	.	-	2	transcript_id "PMZ_0014981-RA.p1"; gene_id "MSTRG.7752";
scaf_00023	transdecoder	CDS	3639198	3639417	.	-	0	transcript_id "PMZ_0014981-RA.p1"; gene_id "MSTRG.7752";
scaf_00023	transdecoder	exon	3627482	3630538	.	-	.	transcript_id "MSTRG.7752.3.p1"; gene_id "MSTRG.7752";
scaf_00023	transdecoder	exon	3630876	3631010	.	-	.	transcript_id "MSTRG.7752.3.p1"; gene_id "MSTRG.7752";
scaf_00023	transdecoder	exon	3632524	3632593	.	-	.	transcript_id "MSTRG.7752.3.p1"; gene_id "MSTRG.7752";
scaf_00023	transdecoder	exon	3636144	3636222	.	-	.	transcript_id "MSTRG.7752.3.p1"; gene_id "MSTRG.7752";
scaf_00023	transdecoder	exon	3637196	3637310	.	-	.	transcript_id "MSTRG.7752.3.p1"; gene_id "MSTRG.7752";
scaf_00023	transdecoder	exon	3637767	3637878	.	-	.	transcript_id "MSTRG.7752.3.p1"; gene_id "MSTRG.7752";
scaf_00023	transdecoder	exon	3639198	3639421	.	-	.	transcript_id "MSTRG.7752.3.p1"; gene_id "MSTRG.7752";
scaf_00023	transdecoder	CDS	3630983	3631010	.	-	1	transcript_id "MSTRG.7752.3.p1"; gene_id "MSTRG.7752";
scaf_00023	transdecoder	CDS	3632524	3632593	.	-	2	transcript_id "MSTRG.7752.3.p1"; gene_id "MSTRG.7752";
scaf_00023	transdecoder	CDS	3636144	3636222	.	-	0	transcript_id "MSTRG.7752.3.p1"; gene_id "MSTRG.7752";
scaf_00023	transdecoder	CDS	3637196	3637310	.	-	1	transcript_id "MSTRG.7752.3.p1"; gene_id "MSTRG.7752";
scaf_00023	transdecoder	CDS	3637767	3637878	.	-	2	transcript_id "MSTRG.7752.3.p1"; gene_id "MSTRG.7752";
scaf_00023	transdecoder	CDS	3639198	3639420	.	-	0	transcript_id "MSTRG.7752.3.p1"; gene_id "MSTRG.7752";
scaf_00023	transdecoder	exon	3627646	3630538	.	-	.	transcript_id "MSTRG.7752.4.p2"; gene_id "MSTRG.7752";
scaf_00023	transdecoder	exon	3630876	3631010	.	-	.	transcript_id "MSTRG.7752.4.p2"; gene_id "MSTRG.7752";
scaf_00023	transdecoder	exon	3632524	3632593	.	-	.	transcript_id "MSTRG.7752.4.p2"; gene_id "MSTRG.7752";
scaf_00023	transdecoder	exon	3633925	3633974	.	-	.	transcript_id "MSTRG.7752.4.p2"; gene_id "MSTRG.7752";
scaf_00023	transdecoder	exon	3636144	3636222	.	-	.	transcript_id "MSTRG.7752.4.p2"; gene_id "MSTRG.7752";
scaf_00023	transdecoder	exon	3637196	3637310	.	-	.	transcript_id "MSTRG.7752.4.p2"; gene_id "MSTRG.7752";
scaf_00023	transdecoder	exon	3637767	3637878	.	-	.	transcript_id "MSTRG.7752.4.p2"; gene_id "MSTRG.7752";
scaf_00023	transdecoder	exon	3639198	3639525	.	-	.	transcript_id "MSTRG.7752.4.p2"; gene_id "MSTRG.7752";
scaf_00023	transdecoder	CDS	3630486	3630538	.	-	2	transcript_id "MSTRG.7752.4.p2"; gene_id "MSTRG.7752";
scaf_00023	transdecoder	CDS	3630876	3631010	.	-	2	transcript_id "MSTRG.7752.4.p2"; gene_id "MSTRG.7752";
scaf_00023	transdecoder	CDS	3632524	3632593	.	-	0	transcript_id "MSTRG.7752.4.p2"; gene_id "MSTRG.7752";
scaf_00023	transdecoder	CDS	3633925	3633974	.	-	2	transcript_id "MSTRG.7752.4.p2"; gene_id "MSTRG.7752";
scaf_00023	transdecoder	CDS	3636144	3636222	.	-	0	transcript_id "MSTRG.7752.4.p2"; gene_id "MSTRG.7752";
scaf_00023	transdecoder	CDS	3637196	3637310	.	-	1	transcript_id "MSTRG.7752.4.p2"; gene_id "MSTRG.7752";
scaf_00023	transdecoder	CDS	3637767	3637878	.	-	2	transcript_id "MSTRG.7752.4.p2"; gene_id "MSTRG.7752";
scaf_00023	transdecoder	CDS	3639198	3639417	.	-	0	transcript_id "MSTRG.7752.4.p2"; gene_id "MSTRG.7752";
scaf_00023	transdecoder	exon	3908852	3909598	.	+	.	transcript_id "MSTRG.7753.1.p2"; gene_id "MSTRG.7753";
scaf_00023	transdecoder	exon	4047429	4047687	.	+	.	transcript_id "MSTRG.7753.1.p2"; gene_id "MSTRG.7753";
scaf_00023	transdecoder	exon	4096686	4096840	.	+	.	transcript_id "MSTRG.7753.1.p2"; gene_id "MSTRG.7753";
scaf_00023	transdecoder	exon	4101524	4101677	.	+	.	transcript_id "MSTRG.7753.1.p2"; gene_id "MSTRG.7753";
scaf_00023	transdecoder	exon	4151881	4152070	.	+	.	transcript_id "MSTRG.7753.1.p2"; gene_id "MSTRG.7753";
scaf_00023	transdecoder	exon	4161879	4163242	.	+	.	transcript_id "MSTRG.7753.1.p2"; gene_id "MSTRG.7753";
scaf_00023	transdecoder	CDS	4047597	4047687	.	+	0	transcript_id "MSTRG.7753.1.p2"; gene_id "MSTRG.7753";
scaf_00023	transdecoder	CDS	4096686	4096840	.	+	2	transcript_id "MSTRG.7753.1.p2"; gene_id "MSTRG.7753";
scaf_00023	transdecoder	CDS	4101524	4101677	.	+	0	transcript_id "MSTRG.7753.1.p2"; gene_id "MSTRG.7753";
scaf_00023	transdecoder	CDS	4151881	4152070	.	+	2	transcript_id "MSTRG.7753.1.p2"; gene_id "MSTRG.7753";
scaf_00023	transdecoder	CDS	4161879	4161900	.	+	1	transcript_id "MSTRG.7753.1.p2"; gene_id "MSTRG.7753";
scaf_00023	transdecoder	exon	3941169	3941199	.	+	.	transcript_id "PMZ_0031484-RA.p1"; gene_id "MSTRG.7754";
scaf_00023	transdecoder	exon	3942899	3943143	.	+	.	transcript_id "PMZ_0031484-RA.p1"; gene_id "MSTRG.7754";
scaf_00023	transdecoder	exon	3952829	3952897	.	+	.	transcript_id "PMZ_0031484-RA.p1"; gene_id "MSTRG.7754";
scaf_00023	transdecoder	exon	3954169	3954341	.	+	.	transcript_id "PMZ_0031484-RA.p1"; gene_id "MSTRG.7754";
scaf_00023	transdecoder	exon	3954939	3955483	.	+	.	transcript_id "PMZ_0031484-RA.p1"; gene_id "MSTRG.7754";
scaf_00023	transdecoder	exon	3955640	3955701	.	+	.	transcript_id "PMZ_0031484-RA.p1"; gene_id "MSTRG.7754";
scaf_00023	transdecoder	exon	3955831	3955868	.	+	.	transcript_id "PMZ_0031484-RA.p1"; gene_id "MSTRG.7754";
scaf_00023	transdecoder	exon	3956004	3956264	.	+	.	transcript_id "PMZ_0031484-RA.p1"; gene_id "MSTRG.7754";
scaf_00023	transdecoder	exon	3956349	3956395	.	+	.	transcript_id "PMZ_0031484-RA.p1"; gene_id "MSTRG.7754";
scaf_00023	transdecoder	exon	3956492	3956698	.	+	.	transcript_id "PMZ_0031484-RA.p1"; gene_id "MSTRG.7754";
scaf_00023	transdecoder	exon	3956762	3956899	.	+	.	transcript_id "PMZ_0031484-RA.p1"; gene_id "MSTRG.7754";
scaf_00023	transdecoder	exon	3957831	3957932	.	+	.	transcript_id "PMZ_0031484-RA.p1"; gene_id "MSTRG.7754";
scaf_00023	transdecoder	exon	3960949	3961054	.	+	.	transcript_id "PMZ_0031484-RA.p1"; gene_id "MSTRG.7754";
scaf_00023	transdecoder	exon	3965791	3966129	.	+	.	transcript_id "PMZ_0031484-RA.p1"; gene_id "MSTRG.7754";
scaf_00023	transdecoder	exon	3966520	3966924	.	+	.	transcript_id "PMZ_0031484-RA.p1"; gene_id "MSTRG.7754";
scaf_00023	transdecoder	exon	3969141	3969162	.	+	.	transcript_id "PMZ_0031484-RA.p1"; gene_id "MSTRG.7754";
scaf_00023	transdecoder	CDS	3941169	3941199	.	+	0	transcript_id "PMZ_0031484-RA.p1"; gene_id "MSTRG.7754";
scaf_00023	transdecoder	CDS	3942899	3943143	.	+	2	transcript_id "PMZ_0031484-RA.p1"; gene_id "MSTRG.7754";
scaf_00023	transdecoder	CDS	3952829	3952897	.	+	0	transcript_id "PMZ_0031484-RA.p1"; gene_id "MSTRG.7754";
scaf_00023	transdecoder	CDS	3954169	3954341	.	+	0	transcript_id "PMZ_0031484-RA.p1"; gene_id "MSTRG.7754";
scaf_00023	transdecoder	CDS	3954939	3955483	.	+	1	transcript_id "PMZ_0031484-RA.p1"; gene_id "MSTRG.7754";
scaf_00023	transdecoder	CDS	3955640	3955701	.	+	2	transcript_id "PMZ_0031484-RA.p1"; gene_id "MSTRG.7754";
scaf_00023	transdecoder	CDS	3955831	3955868	.	+	0	transcript_id "PMZ_0031484-RA.p1"; gene_id "MSTRG.7754";
scaf_00023	transdecoder	CDS	3956004	3956264	.	+	1	transcript_id "PMZ_0031484-RA.p1"; gene_id "MSTRG.7754";
scaf_00023	transdecoder	CDS	3956349	3956395	.	+	1	transcript_id "PMZ_0031484-RA.p1"; gene_id "MSTRG.7754";
scaf_00023	transdecoder	CDS	3956492	3956698	.	+	2	transcript_id "PMZ_0031484-RA.p1"; gene_id "MSTRG.7754";
scaf_00023	transdecoder	CDS	3956762	3956899	.	+	2	transcript_id "PMZ_0031484-RA.p1"; gene_id "MSTRG.7754";
scaf_00023	transdecoder	CDS	3957831	3957932	.	+	2	transcript_id "PMZ_0031484-RA.p1"; gene_id "MSTRG.7754";
scaf_00023	transdecoder	CDS	3960949	3961054	.	+	2	transcript_id "PMZ_0031484-RA.p1"; gene_id "MSTRG.7754";
scaf_00023	transdecoder	CDS	3965791	3966129	.	+	1	transcript_id "PMZ_0031484-RA.p1"; gene_id "MSTRG.7754";
scaf_00023	transdecoder	CDS	3966520	3966924	.	+	1	transcript_id "PMZ_0031484-RA.p1"; gene_id "MSTRG.7754";
scaf_00023	transdecoder	CDS	3969141	3969162	.	+	1	transcript_id "PMZ_0031484-RA.p1"; gene_id "MSTRG.7754";
scaf_00023	transdecoder	exon	3952736	3952969	.	+	.	transcript_id "MSTRG.7754.2.p1"; gene_id "MSTRG.7754";
scaf_00023	transdecoder	exon	3954169	3954341	.	+	.	transcript_id "MSTRG.7754.2.p1"; gene_id "MSTRG.7754";
scaf_00023	transdecoder	exon	3954939	3956899	.	+	.	transcript_id "MSTRG.7754.2.p1"; gene_id "MSTRG.7754";
scaf_00023	transdecoder	exon	3957734	3957932	.	+	.	transcript_id "MSTRG.7754.2.p1"; gene_id "MSTRG.7754";
scaf_00023	transdecoder	exon	3960949	3961054	.	+	.	transcript_id "MSTRG.7754.2.p1"; gene_id "MSTRG.7754";
scaf_00023	transdecoder	exon	3965791	3966129	.	+	.	transcript_id "MSTRG.7754.2.p1"; gene_id "MSTRG.7754";
scaf_00023	transdecoder	exon	3966511	3973353	.	+	.	transcript_id "MSTRG.7754.2.p1"; gene_id "MSTRG.7754";
scaf_00023	transdecoder	CDS	3952859	3952969	.	+	0	transcript_id "MSTRG.7754.2.p1"; gene_id "MSTRG.7754";
scaf_00023	transdecoder	CDS	3954169	3954341	.	+	0	transcript_id "MSTRG.7754.2.p1"; gene_id "MSTRG.7754";
scaf_00023	transdecoder	CDS	3954939	3956899	.	+	1	transcript_id "MSTRG.7754.2.p1"; gene_id "MSTRG.7754";
scaf_00023	transdecoder	CDS	3957734	3957932	.	+	2	transcript_id "MSTRG.7754.2.p1"; gene_id "MSTRG.7754";
scaf_00023	transdecoder	CDS	3960949	3961054	.	+	1	transcript_id "MSTRG.7754.2.p1"; gene_id "MSTRG.7754";
scaf_00023	transdecoder	CDS	3965791	3966129	.	+	0	transcript_id "MSTRG.7754.2.p1"; gene_id "MSTRG.7754";
scaf_00023	transdecoder	CDS	3966511	3966780	.	+	0	transcript_id "MSTRG.7754.2.p1"; gene_id "MSTRG.7754";
scaf_00023	transdecoder	exon	4007043	4007670	.	+	.	transcript_id "MSTRG.7755.1.p1"; gene_id "MSTRG.7755";
scaf_00023	transdecoder	exon	4009770	4014708	.	+	.	transcript_id "MSTRG.7755.1.p1"; gene_id "MSTRG.7755";
scaf_00023	transdecoder	CDS	4007318	4007670	.	+	0	transcript_id "MSTRG.7755.1.p1"; gene_id "MSTRG.7755";
scaf_00023	transdecoder	CDS	4009770	4010805	.	+	1	transcript_id "MSTRG.7755.1.p1"; gene_id "MSTRG.7755";
scaf_00023	transdecoder	exon	4007318	4007670	.	+	.	transcript_id "PMZ_0043864-RA.p1"; gene_id "MSTRG.7755";
scaf_00023	transdecoder	exon	4009770	4010180	.	+	.	transcript_id "PMZ_0043864-RA.p1"; gene_id "MSTRG.7755";
scaf_00023	transdecoder	exon	4010461	4010632	.	+	.	transcript_id "PMZ_0043864-RA.p1"; gene_id "MSTRG.7755";
scaf_00023	transdecoder	CDS	4007318	4007670	.	+	0	transcript_id "PMZ_0043864-RA.p1"; gene_id "MSTRG.7755";
scaf_00023	transdecoder	CDS	4009770	4010180	.	+	1	transcript_id "PMZ_0043864-RA.p1"; gene_id "MSTRG.7755";
scaf_00023	transdecoder	CDS	4010461	4010632	.	+	1	transcript_id "PMZ_0043864-RA.p1"; gene_id "MSTRG.7755";
scaf_00023	transdecoder	exon	4030746	4030914	.	+	.	transcript_id "MSTRG.7756.1.p1"; gene_id "MSTRG.7756";
scaf_00023	transdecoder	exon	4033241	4033307	.	+	.	transcript_id "MSTRG.7756.1.p1"; gene_id "MSTRG.7756";
scaf_00023	transdecoder	exon	4034018	4034131	.	+	.	transcript_id "MSTRG.7756.1.p1"; gene_id "MSTRG.7756";
scaf_00023	transdecoder	exon	4034792	4035053	.	+	.	transcript_id "MSTRG.7756.1.p1"; gene_id "MSTRG.7756";
scaf_00023	transdecoder	CDS	4030839	4030914	.	+	0	transcript_id "MSTRG.7756.1.p1"; gene_id "MSTRG.7756";
scaf_00023	transdecoder	CDS	4033241	4033307	.	+	2	transcript_id "MSTRG.7756.1.p1"; gene_id "MSTRG.7756";
scaf_00023	transdecoder	CDS	4034018	4034131	.	+	1	transcript_id "MSTRG.7756.1.p1"; gene_id "MSTRG.7756";
scaf_00023	transdecoder	CDS	4034792	4035053	.	+	1	transcript_id "MSTRG.7756.1.p1"; gene_id "MSTRG.7756";
scaf_00023	transdecoder	exon	4087108	4087209	.	+	.	transcript_id "PMZ_0043866-RA.p1"; gene_id "MSTRG.7753";
scaf_00023	transdecoder	exon	4096721	4096831	.	+	.	transcript_id "PMZ_0043866-RA.p1"; gene_id "MSTRG.7753";
scaf_00023	transdecoder	exon	4101569	4101677	.	+	.	transcript_id "PMZ_0043866-RA.p1"; gene_id "MSTRG.7753";
scaf_00023	transdecoder	exon	4102373	4102404	.	+	.	transcript_id "PMZ_0043866-RA.p1"; gene_id "MSTRG.7753";
scaf_00023	transdecoder	CDS	4087108	4087209	.	+	0	transcript_id "PMZ_0043866-RA.p1"; gene_id "MSTRG.7753";
scaf_00023	transdecoder	CDS	4096721	4096831	.	+	0	transcript_id "PMZ_0043866-RA.p1"; gene_id "MSTRG.7753";
scaf_00023	transdecoder	CDS	4101569	4101677	.	+	0	transcript_id "PMZ_0043866-RA.p1"; gene_id "MSTRG.7753";
scaf_00023	transdecoder	CDS	4102373	4102404	.	+	2	transcript_id "PMZ_0043866-RA.p1"; gene_id "MSTRG.7753";
scaf_00023	transdecoder	exon	4148214	4148247	.	+	.	transcript_id "PMZ_0043867-RA.p1"; gene_id "MSTRG.7753";
scaf_00023	transdecoder	exon	4148340	4148488	.	+	.	transcript_id "PMZ_0043867-RA.p1"; gene_id "MSTRG.7753";
scaf_00023	transdecoder	exon	4151883	4152070	.	+	.	transcript_id "PMZ_0043867-RA.p1"; gene_id "MSTRG.7753";
scaf_00023	transdecoder	exon	4152145	4152265	.	+	.	transcript_id "PMZ_0043867-RA.p1"; gene_id "MSTRG.7753";
scaf_00023	transdecoder	exon	4153096	4153131	.	+	.	transcript_id "PMZ_0043867-RA.p1"; gene_id "MSTRG.7753";
scaf_00023	transdecoder	CDS	4148214	4148247	.	+	0	transcript_id "PMZ_0043867-RA.p1"; gene_id "MSTRG.7753";
scaf_00023	transdecoder	CDS	4148340	4148488	.	+	2	transcript_id "PMZ_0043867-RA.p1"; gene_id "MSTRG.7753";
scaf_00023	transdecoder	CDS	4151883	4152070	.	+	0	transcript_id "PMZ_0043867-RA.p1"; gene_id "MSTRG.7753";
scaf_00023	transdecoder	CDS	4152145	4152265	.	+	1	transcript_id "PMZ_0043867-RA.p1"; gene_id "MSTRG.7753";
scaf_00023	transdecoder	CDS	4153096	4153131	.	+	0	transcript_id "PMZ_0043867-RA.p1"; gene_id "MSTRG.7753";
scaf_00023	transdecoder	exon	4193549	4193642	.	+	.	transcript_id "PMZ_0043868-RA.p1"; gene_id "MSTRG.7757";
scaf_00023	transdecoder	exon	4195475	4195689	.	+	.	transcript_id "PMZ_0043868-RA.p1"; gene_id "MSTRG.7757";
scaf_00023	transdecoder	exon	4200536	4200634	.	+	.	transcript_id "PMZ_0043868-RA.p1"; gene_id "MSTRG.7757";
scaf_00023	transdecoder	exon	4201325	4201714	.	+	.	transcript_id "PMZ_0043868-RA.p1"; gene_id "MSTRG.7757";
scaf_00023	transdecoder	exon	4205209	4205330	.	+	.	transcript_id "PMZ_0043868-RA.p1"; gene_id "MSTRG.7757";
scaf_00023	transdecoder	exon	4207387	4207454	.	+	.	transcript_id "PMZ_0043868-RA.p1"; gene_id "MSTRG.7757";
scaf_00023	transdecoder	exon	4215166	4215359	.	+	.	transcript_id "PMZ_0043868-RA.p1"; gene_id "MSTRG.7757";
scaf_00023	transdecoder	exon	4216700	4216726	.	+	.	transcript_id "PMZ_0043868-RA.p1"; gene_id "MSTRG.7757";
scaf_00023	transdecoder	exon	4230134	4230563	.	+	.	transcript_id "PMZ_0043868-RA.p1"; gene_id "MSTRG.7757";
scaf_00023	transdecoder	exon	4232612	4232703	.	+	.	transcript_id "PMZ_0043868-RA.p1"; gene_id "MSTRG.7757";
scaf_00023	transdecoder	exon	4234401	4234657	.	+	.	transcript_id "PMZ_0043868-RA.p1"; gene_id "MSTRG.7757";
scaf_00023	transdecoder	exon	4238452	4238797	.	+	.	transcript_id "PMZ_0043868-RA.p1"; gene_id "MSTRG.7757";
scaf_00023	transdecoder	exon	4239697	4239857	.	+	.	transcript_id "PMZ_0043868-RA.p1"; gene_id "MSTRG.7757";
scaf_00023	transdecoder	exon	4243983	4244053	.	+	.	transcript_id "PMZ_0043868-RA.p1"; gene_id "MSTRG.7757";
scaf_00023	transdecoder	exon	4252521	4252618	.	+	.	transcript_id "PMZ_0043868-RA.p1"; gene_id "MSTRG.7757";
scaf_00023	transdecoder	exon	4254819	4254942	.	+	.	transcript_id "PMZ_0043868-RA.p1"; gene_id "MSTRG.7757";
scaf_00023	transdecoder	exon	4257978	4257985	.	+	.	transcript_id "PMZ_0043868-RA.p1"; gene_id "MSTRG.7757";
scaf_00023	transdecoder	exon	4265945	4266064	.	+	.	transcript_id "PMZ_0043868-RA.p1"; gene_id "MSTRG.7757";
scaf_00023	transdecoder	exon	4267044	4267186	.	+	.	transcript_id "PMZ_0043868-RA.p1"; gene_id "MSTRG.7757";
scaf_00023	transdecoder	exon	4275727	4275817	.	+	.	transcript_id "PMZ_0043868-RA.p1"; gene_id "MSTRG.7757";
scaf_00023	transdecoder	exon	4277285	4277458	.	+	.	transcript_id "PMZ_0043868-RA.p1"; gene_id "MSTRG.7757";
scaf_00023	transdecoder	exon	4283337	4283515	.	+	.	transcript_id "PMZ_0043868-RA.p1"; gene_id "MSTRG.7757";
scaf_00023	transdecoder	exon	4286862	4286988	.	+	.	transcript_id "PMZ_0043868-RA.p1"; gene_id "MSTRG.7757";
scaf_00023	transdecoder	exon	4289587	4289741	.	+	.	transcript_id "PMZ_0043868-RA.p1"; gene_id "MSTRG.7757";
scaf_00023	transdecoder	exon	4290939	4291035	.	+	.	transcript_id "PMZ_0043868-RA.p1"; gene_id "MSTRG.7757";
scaf_00023	transdecoder	exon	4292681	4292749	.	+	.	transcript_id "PMZ_0043868-RA.p1"; gene_id "MSTRG.7757";
scaf_00023	transdecoder	CDS	4193549	4193642	.	+	0	transcript_id "PMZ_0043868-RA.p1"; gene_id "MSTRG.7757";
scaf_00023	transdecoder	CDS	4195475	4195689	.	+	2	transcript_id "PMZ_0043868-RA.p1"; gene_id "MSTRG.7757";
scaf_00023	transdecoder	CDS	4200536	4200634	.	+	0	transcript_id "PMZ_0043868-RA.p1"; gene_id "MSTRG.7757";
scaf_00023	transdecoder	CDS	4201325	4201714	.	+	0	transcript_id "PMZ_0043868-RA.p1"; gene_id "MSTRG.7757";
scaf_00023	transdecoder	CDS	4205209	4205330	.	+	0	transcript_id "PMZ_0043868-RA.p1"; gene_id "MSTRG.7757";
scaf_00023	transdecoder	CDS	4207387	4207454	.	+	1	transcript_id "PMZ_0043868-RA.p1"; gene_id "MSTRG.7757";
scaf_00023	transdecoder	CDS	4215166	4215359	.	+	2	transcript_id "PMZ_0043868-RA.p1"; gene_id "MSTRG.7757";
scaf_00023	transdecoder	CDS	4216700	4216726	.	+	0	transcript_id "PMZ_0043868-RA.p1"; gene_id "MSTRG.7757";
scaf_00023	transdecoder	CDS	4230134	4230563	.	+	0	transcript_id "PMZ_0043868-RA.p1"; gene_id "MSTRG.7757";
scaf_00023	transdecoder	CDS	4232612	4232703	.	+	2	transcript_id "PMZ_0043868-RA.p1"; gene_id "MSTRG.7757";
scaf_00023	transdecoder	CDS	4234401	4234657	.	+	0	transcript_id "PMZ_0043868-RA.p1"; gene_id "MSTRG.7757";
scaf_00023	transdecoder	CDS	4238452	4238797	.	+	1	transcript_id "PMZ_0043868-RA.p1"; gene_id "MSTRG.7757";
scaf_00023	transdecoder	CDS	4239697	4239857	.	+	0	transcript_id "PMZ_0043868-RA.p1"; gene_id "MSTRG.7757";
scaf_00023	transdecoder	CDS	4243983	4244053	.	+	1	transcript_id "PMZ_0043868-RA.p1"; gene_id "MSTRG.7757";
scaf_00023	transdecoder	CDS	4252521	4252618	.	+	2	transcript_id "PMZ_0043868-RA.p1"; gene_id "MSTRG.7757";
scaf_00023	transdecoder	CDS	4254819	4254942	.	+	0	transcript_id "PMZ_0043868-RA.p1"; gene_id "MSTRG.7757";
scaf_00023	transdecoder	CDS	4257978	4257985	.	+	2	transcript_id "PMZ_0043868-RA.p1"; gene_id "MSTRG.7757";
scaf_00023	transdecoder	CDS	4265945	4266064	.	+	0	transcript_id "PMZ_0043868-RA.p1"; gene_id "MSTRG.7757";
scaf_00023	transdecoder	CDS	4267044	4267186	.	+	0	transcript_id "PMZ_0043868-RA.p1"; gene_id "MSTRG.7757";
scaf_00023	transdecoder	CDS	4275727	4275817	.	+	1	transcript_id "PMZ_0043868-RA.p1"; gene_id "MSTRG.7757";
scaf_00023	transdecoder	CDS	4277285	4277458	.	+	0	transcript_id "PMZ_0043868-RA.p1"; gene_id "MSTRG.7757";
scaf_00023	transdecoder	CDS	4283337	4283515	.	+	0	transcript_id "PMZ_0043868-RA.p1"; gene_id "MSTRG.7757";
scaf_00023	transdecoder	CDS	4286862	4286988	.	+	1	transcript_id "PMZ_0043868-RA.p1"; gene_id "MSTRG.7757";
scaf_00023	transdecoder	CDS	4289587	4289741	.	+	0	transcript_id "PMZ_0043868-RA.p1"; gene_id "MSTRG.7757";
scaf_00023	transdecoder	CDS	4290939	4291035	.	+	1	transcript_id "PMZ_0043868-RA.p1"; gene_id "MSTRG.7757";
scaf_00023	transdecoder	CDS	4292681	4292749	.	+	0	transcript_id "PMZ_0043868-RA.p1"; gene_id "MSTRG.7757";
scaf_00023	transdecoder	exon	4195405	4195744	.	+	.	transcript_id "MSTRG.7757.2.p3"; gene_id "MSTRG.7757";
scaf_00023	transdecoder	exon	4200525	4200634	.	+	.	transcript_id "MSTRG.7757.2.p3"; gene_id "MSTRG.7757";
scaf_00023	transdecoder	exon	4201291	4201766	.	+	.	transcript_id "MSTRG.7757.2.p3"; gene_id "MSTRG.7757";
scaf_00023	transdecoder	exon	4205198	4205328	.	+	.	transcript_id "MSTRG.7757.2.p3"; gene_id "MSTRG.7757";
scaf_00023	transdecoder	exon	4207310	4207454	.	+	.	transcript_id "MSTRG.7757.2.p3"; gene_id "MSTRG.7757";
scaf_00023	transdecoder	exon	4209404	4209843	.	+	.	transcript_id "MSTRG.7757.2.p3"; gene_id "MSTRG.7757";
scaf_00023	transdecoder	exon	4215166	4215359	.	+	.	transcript_id "MSTRG.7757.2.p3"; gene_id "MSTRG.7757";
scaf_00023	transdecoder	exon	4216700	4216726	.	+	.	transcript_id "MSTRG.7757.2.p3"; gene_id "MSTRG.7757";
scaf_00023	transdecoder	exon	4227339	4227455	.	+	.	transcript_id "MSTRG.7757.2.p3"; gene_id "MSTRG.7757";
scaf_00023	transdecoder	exon	4229985	4230563	.	+	.	transcript_id "MSTRG.7757.2.p3"; gene_id "MSTRG.7757";
scaf_00023	transdecoder	exon	4232609	4232703	.	+	.	transcript_id "MSTRG.7757.2.p3"; gene_id "MSTRG.7757";
scaf_00023	transdecoder	exon	4234401	4234657	.	+	.	transcript_id "MSTRG.7757.2.p3"; gene_id "MSTRG.7757";
scaf_00023	transdecoder	exon	4236877	4236968	.	+	.	transcript_id "MSTRG.7757.2.p3"; gene_id "MSTRG.7757";
scaf_00023	transdecoder	exon	4238452	4238553	.	+	.	transcript_id "MSTRG.7757.2.p3"; gene_id "MSTRG.7757";
scaf_00023	transdecoder	CDS	4230398	4230563	.	+	0	transcript_id "MSTRG.7757.2.p3"; gene_id "MSTRG.7757";
scaf_00023	transdecoder	CDS	4232609	4232703	.	+	2	transcript_id "MSTRG.7757.2.p3"; gene_id "MSTRG.7757";
scaf_00023	transdecoder	CDS	4234401	4234657	.	+	0	transcript_id "MSTRG.7757.2.p3"; gene_id "MSTRG.7757";
scaf_00023	transdecoder	CDS	4236877	4236949	.	+	1	transcript_id "MSTRG.7757.2.p3"; gene_id "MSTRG.7757";
scaf_00023	transdecoder	exon	4195438	4195744	.	+	.	transcript_id "MSTRG.7757.3.p5"; gene_id "MSTRG.7757";
scaf_00023	transdecoder	exon	4200525	4200634	.	+	.	transcript_id "MSTRG.7757.3.p5"; gene_id "MSTRG.7757";
scaf_00023	transdecoder	exon	4201291	4201766	.	+	.	transcript_id "MSTRG.7757.3.p5"; gene_id "MSTRG.7757";
scaf_00023	transdecoder	exon	4205198	4205328	.	+	.	transcript_id "MSTRG.7757.3.p5"; gene_id "MSTRG.7757";
scaf_00023	transdecoder	exon	4207310	4207454	.	+	.	transcript_id "MSTRG.7757.3.p5"; gene_id "MSTRG.7757";
scaf_00023	transdecoder	exon	4215166	4215359	.	+	.	transcript_id "MSTRG.7757.3.p5"; gene_id "MSTRG.7757";
scaf_00023	transdecoder	exon	4216700	4216726	.	+	.	transcript_id "MSTRG.7757.3.p5"; gene_id "MSTRG.7757";
scaf_00023	transdecoder	exon	4227339	4227455	.	+	.	transcript_id "MSTRG.7757.3.p5"; gene_id "MSTRG.7757";
scaf_00023	transdecoder	exon	4229985	4230563	.	+	.	transcript_id "MSTRG.7757.3.p5"; gene_id "MSTRG.7757";
scaf_00023	transdecoder	exon	4232609	4232703	.	+	.	transcript_id "MSTRG.7757.3.p5"; gene_id "MSTRG.7757";
scaf_00023	transdecoder	exon	4234401	4234657	.	+	.	transcript_id "MSTRG.7757.3.p5"; gene_id "MSTRG.7757";
scaf_00023	transdecoder	exon	4236877	4236968	.	+	.	transcript_id "MSTRG.7757.3.p5"; gene_id "MSTRG.7757";
scaf_00023	transdecoder	exon	4238452	4238815	.	+	.	transcript_id "MSTRG.7757.3.p5"; gene_id "MSTRG.7757";
scaf_00023	transdecoder	exon	4239697	4239857	.	+	.	transcript_id "MSTRG.7757.3.p5"; gene_id "MSTRG.7757";
scaf_00023	transdecoder	exon	4243932	4244053	.	+	.	transcript_id "MSTRG.7757.3.p5"; gene_id "MSTRG.7757";
scaf_00023	transdecoder	exon	4252521	4252618	.	+	.	transcript_id "MSTRG.7757.3.p5"; gene_id "MSTRG.7757";
scaf_00023	transdecoder	exon	4254819	4254942	.	+	.	transcript_id "MSTRG.7757.3.p5"; gene_id "MSTRG.7757";
scaf_00023	transdecoder	exon	4256393	4256568	.	+	.	transcript_id "MSTRG.7757.3.p5"; gene_id "MSTRG.7757";
scaf_00023	transdecoder	exon	4265945	4266064	.	+	.	transcript_id "MSTRG.7757.3.p5"; gene_id "MSTRG.7757";
scaf_00023	transdecoder	exon	4267033	4267186	.	+	.	transcript_id "MSTRG.7757.3.p5"; gene_id "MSTRG.7757";
scaf_00023	transdecoder	exon	4275727	4275817	.	+	.	transcript_id "MSTRG.7757.3.p5"; gene_id "MSTRG.7757";
scaf_00023	transdecoder	exon	4277264	4277458	.	+	.	transcript_id "MSTRG.7757.3.p5"; gene_id "MSTRG.7757";
scaf_00023	transdecoder	exon	4283337	4283515	.	+	.	transcript_id "MSTRG.7757.3.p5"; gene_id "MSTRG.7757";
scaf_00023	transdecoder	exon	4286862	4287026	.	+	.	transcript_id "MSTRG.7757.3.p5"; gene_id "MSTRG.7757";
scaf_00023	transdecoder	CDS	4267170	4267186	.	+	0	transcript_id "MSTRG.7757.3.p5"; gene_id "MSTRG.7757";
scaf_00023	transdecoder	CDS	4275727	4275817	.	+	1	transcript_id "MSTRG.7757.3.p5"; gene_id "MSTRG.7757";
scaf_00023	transdecoder	CDS	4277264	4277458	.	+	0	transcript_id "MSTRG.7757.3.p5"; gene_id "MSTRG.7757";
scaf_00023	transdecoder	CDS	4283337	4283515	.	+	0	transcript_id "MSTRG.7757.3.p5"; gene_id "MSTRG.7757";
scaf_00023	transdecoder	CDS	4286862	4287024	.	+	1	transcript_id "MSTRG.7757.3.p5"; gene_id "MSTRG.7757";
scaf_00023	transdecoder	exon	4201533	4201766	.	+	.	transcript_id "MSTRG.7757.4.p5"; gene_id "MSTRG.7757";
scaf_00023	transdecoder	exon	4205198	4205328	.	+	.	transcript_id "MSTRG.7757.4.p5"; gene_id "MSTRG.7757";
scaf_00023	transdecoder	exon	4207310	4207454	.	+	.	transcript_id "MSTRG.7757.4.p5"; gene_id "MSTRG.7757";
scaf_00023	transdecoder	exon	4215166	4215359	.	+	.	transcript_id "MSTRG.7757.4.p5"; gene_id "MSTRG.7757";
scaf_00023	transdecoder	exon	4216700	4216726	.	+	.	transcript_id "MSTRG.7757.4.p5"; gene_id "MSTRG.7757";
scaf_00023	transdecoder	exon	4227339	4227455	.	+	.	transcript_id "MSTRG.7757.4.p5"; gene_id "MSTRG.7757";
scaf_00023	transdecoder	exon	4229985	4230563	.	+	.	transcript_id "MSTRG.7757.4.p5"; gene_id "MSTRG.7757";
scaf_00023	transdecoder	exon	4232612	4232703	.	+	.	transcript_id "MSTRG.7757.4.p5"; gene_id "MSTRG.7757";
scaf_00023	transdecoder	exon	4234401	4234657	.	+	.	transcript_id "MSTRG.7757.4.p5"; gene_id "MSTRG.7757";
scaf_00023	transdecoder	exon	4236877	4236968	.	+	.	transcript_id "MSTRG.7757.4.p5"; gene_id "MSTRG.7757";
scaf_00023	transdecoder	exon	4238452	4238815	.	+	.	transcript_id "MSTRG.7757.4.p5"; gene_id "MSTRG.7757";
scaf_00023	transdecoder	exon	4239697	4239857	.	+	.	transcript_id "MSTRG.7757.4.p5"; gene_id "MSTRG.7757";
scaf_00023	transdecoder	exon	4243932	4244053	.	+	.	transcript_id "MSTRG.7757.4.p5"; gene_id "MSTRG.7757";
scaf_00023	transdecoder	exon	4252521	4252618	.	+	.	transcript_id "MSTRG.7757.4.p5"; gene_id "MSTRG.7757";
scaf_00023	transdecoder	exon	4254819	4254942	.	+	.	transcript_id "MSTRG.7757.4.p5"; gene_id "MSTRG.7757";
scaf_00023	transdecoder	exon	4256393	4256568	.	+	.	transcript_id "MSTRG.7757.4.p5"; gene_id "MSTRG.7757";
scaf_00023	transdecoder	exon	4265945	4266064	.	+	.	transcript_id "MSTRG.7757.4.p5"; gene_id "MSTRG.7757";
scaf_00023	transdecoder	exon	4267033	4267186	.	+	.	transcript_id "MSTRG.7757.4.p5"; gene_id "MSTRG.7757";
scaf_00023	transdecoder	exon	4275727	4275817	.	+	.	transcript_id "MSTRG.7757.4.p5"; gene_id "MSTRG.7757";
scaf_00023	transdecoder	exon	4277264	4277458	.	+	.	transcript_id "MSTRG.7757.4.p5"; gene_id "MSTRG.7757";
scaf_00023	transdecoder	exon	4283337	4283515	.	+	.	transcript_id "MSTRG.7757.4.p5"; gene_id "MSTRG.7757";
scaf_00023	transdecoder	exon	4286862	4287489	.	+	.	transcript_id "MSTRG.7757.4.p5"; gene_id "MSTRG.7757";
scaf_00023	transdecoder	CDS	4230398	4230563	.	+	0	transcript_id "MSTRG.7757.4.p5"; gene_id "MSTRG.7757";
scaf_00023	transdecoder	CDS	4232612	4232703	.	+	2	transcript_id "MSTRG.7757.4.p5"; gene_id "MSTRG.7757";
scaf_00023	transdecoder	CDS	4234401	4234657	.	+	0	transcript_id "MSTRG.7757.4.p5"; gene_id "MSTRG.7757";
scaf_00023	transdecoder	CDS	4236877	4236949	.	+	1	transcript_id "MSTRG.7757.4.p5"; gene_id "MSTRG.7757";
scaf_00023	transdecoder	exon	4288669	4289741	.	+	.	transcript_id "MSTRG.7757.5.p1"; gene_id "MSTRG.7757";
scaf_00023	transdecoder	exon	4290900	4291035	.	+	.	transcript_id "MSTRG.7757.5.p1"; gene_id "MSTRG.7757";
scaf_00023	transdecoder	exon	4292681	4295055	.	+	.	transcript_id "MSTRG.7757.5.p1"; gene_id "MSTRG.7757";
scaf_00023	transdecoder	CDS	4289385	4289741	.	+	0	transcript_id "MSTRG.7757.5.p1"; gene_id "MSTRG.7757";
scaf_00023	transdecoder	CDS	4290900	4291035	.	+	0	transcript_id "MSTRG.7757.5.p1"; gene_id "MSTRG.7757";
scaf_00023	transdecoder	CDS	4292681	4293138	.	+	2	transcript_id "MSTRG.7757.5.p1"; gene_id "MSTRG.7757";
scaf_00023	transdecoder	exon	4304316	4306543	.	-	.	transcript_id "MSTRG.7760.1.p1"; gene_id "MSTRG.7760";
scaf_00023	transdecoder	exon	4307038	4307130	.	-	.	transcript_id "MSTRG.7760.1.p1"; gene_id "MSTRG.7760";
scaf_00023	transdecoder	exon	4309120	4309239	.	-	.	transcript_id "MSTRG.7760.1.p1"; gene_id "MSTRG.7760";
scaf_00023	transdecoder	exon	4311020	4311190	.	-	.	transcript_id "MSTRG.7760.1.p1"; gene_id "MSTRG.7760";
scaf_00023	transdecoder	exon	4311871	4312059	.	-	.	transcript_id "MSTRG.7760.1.p1"; gene_id "MSTRG.7760";
scaf_00023	transdecoder	exon	4314353	4314461	.	-	.	transcript_id "MSTRG.7760.1.p1"; gene_id "MSTRG.7760";
scaf_00023	transdecoder	exon	4315121	4315176	.	-	.	transcript_id "MSTRG.7760.1.p1"; gene_id "MSTRG.7760";
scaf_00023	transdecoder	exon	4315754	4315830	.	-	.	transcript_id "MSTRG.7760.1.p1"; gene_id "MSTRG.7760";
scaf_00023	transdecoder	exon	4316119	4316332	.	-	.	transcript_id "MSTRG.7760.1.p1"; gene_id "MSTRG.7760";
scaf_00023	transdecoder	exon	4317435	4317610	.	-	.	transcript_id "MSTRG.7760.1.p1"; gene_id "MSTRG.7760";
scaf_00023	transdecoder	exon	4319001	4319109	.	-	.	transcript_id "MSTRG.7760.1.p1"; gene_id "MSTRG.7760";
scaf_00023	transdecoder	exon	4319727	4319882	.	-	.	transcript_id "MSTRG.7760.1.p1"; gene_id "MSTRG.7760";
scaf_00023	transdecoder	exon	4320306	4320586	.	-	.	transcript_id "MSTRG.7760.1.p1"; gene_id "MSTRG.7760";
scaf_00023	transdecoder	exon	4321753	4321886	.	-	.	transcript_id "MSTRG.7760.1.p1"; gene_id "MSTRG.7760";
scaf_00023	transdecoder	exon	4323200	4323420	.	-	.	transcript_id "MSTRG.7760.1.p1"; gene_id "MSTRG.7760";
scaf_00023	transdecoder	exon	4330619	4330756	.	-	.	transcript_id "MSTRG.7760.1.p1"; gene_id "MSTRG.7760";
scaf_00023	transdecoder	exon	4331530	4331633	.	-	.	transcript_id "MSTRG.7760.1.p1"; gene_id "MSTRG.7760";
scaf_00023	transdecoder	exon	4332678	4332727	.	-	.	transcript_id "MSTRG.7760.1.p1"; gene_id "MSTRG.7760";
scaf_00023	transdecoder	exon	4333446	4333639	.	-	.	transcript_id "MSTRG.7760.1.p1"; gene_id "MSTRG.7760";
scaf_00023	transdecoder	exon	4334429	4334543	.	-	.	transcript_id "MSTRG.7760.1.p1"; gene_id "MSTRG.7760";
scaf_00023	transdecoder	exon	4335079	4335254	.	-	.	transcript_id "MSTRG.7760.1.p1"; gene_id "MSTRG.7760";
scaf_00023	transdecoder	exon	4337208	4337387	.	-	.	transcript_id "MSTRG.7760.1.p1"; gene_id "MSTRG.7760";
scaf_00023	transdecoder	exon	4340167	4340333	.	-	.	transcript_id "MSTRG.7760.1.p1"; gene_id "MSTRG.7760";
scaf_00023	transdecoder	CDS	4306370	4306543	.	-	0	transcript_id "MSTRG.7760.1.p1"; gene_id "MSTRG.7760";
scaf_00023	transdecoder	CDS	4307038	4307130	.	-	0	transcript_id "MSTRG.7760.1.p1"; gene_id "MSTRG.7760";
scaf_00023	transdecoder	CDS	4309120	4309239	.	-	0	transcript_id "MSTRG.7760.1.p1"; gene_id "MSTRG.7760";
scaf_00023	transdecoder	CDS	4311020	4311190	.	-	0	transcript_id "MSTRG.7760.1.p1"; gene_id "MSTRG.7760";
scaf_00023	transdecoder	CDS	4311871	4312059	.	-	0	transcript_id "MSTRG.7760.1.p1"; gene_id "MSTRG.7760";
scaf_00023	transdecoder	CDS	4314353	4314461	.	-	1	transcript_id "MSTRG.7760.1.p1"; gene_id "MSTRG.7760";
scaf_00023	transdecoder	CDS	4315121	4315176	.	-	0	transcript_id "MSTRG.7760.1.p1"; gene_id "MSTRG.7760";
scaf_00023	transdecoder	CDS	4315754	4315830	.	-	2	transcript_id "MSTRG.7760.1.p1"; gene_id "MSTRG.7760";
scaf_00023	transdecoder	CDS	4316119	4316332	.	-	0	transcript_id "MSTRG.7760.1.p1"; gene_id "MSTRG.7760";
scaf_00023	transdecoder	CDS	4317435	4317610	.	-	2	transcript_id "MSTRG.7760.1.p1"; gene_id "MSTRG.7760";
scaf_00023	transdecoder	CDS	4319001	4319109	.	-	0	transcript_id "MSTRG.7760.1.p1"; gene_id "MSTRG.7760";
scaf_00023	transdecoder	CDS	4319727	4319882	.	-	0	transcript_id "MSTRG.7760.1.p1"; gene_id "MSTRG.7760";
scaf_00023	transdecoder	CDS	4320306	4320586	.	-	2	transcript_id "MSTRG.7760.1.p1"; gene_id "MSTRG.7760";
scaf_00023	transdecoder	CDS	4321753	4321886	.	-	1	transcript_id "MSTRG.7760.1.p1"; gene_id "MSTRG.7760";
scaf_00023	transdecoder	CDS	4323200	4323420	.	-	0	transcript_id "MSTRG.7760.1.p1"; gene_id "MSTRG.7760";
scaf_00023	transdecoder	CDS	4330619	4330756	.	-	0	transcript_id "MSTRG.7760.1.p1"; gene_id "MSTRG.7760";
scaf_00023	transdecoder	CDS	4331530	4331633	.	-	2	transcript_id "MSTRG.7760.1.p1"; gene_id "MSTRG.7760";
scaf_00023	transdecoder	CDS	4332678	4332727	.	-	1	transcript_id "MSTRG.7760.1.p1"; gene_id "MSTRG.7760";
scaf_00023	transdecoder	CDS	4333446	4333639	.	-	0	transcript_id "MSTRG.7760.1.p1"; gene_id "MSTRG.7760";
scaf_00023	transdecoder	CDS	4334429	4334543	.	-	1	transcript_id "MSTRG.7760.1.p1"; gene_id "MSTRG.7760";
scaf_00023	transdecoder	CDS	4335079	4335254	.	-	0	transcript_id "MSTRG.7760.1.p1"; gene_id "MSTRG.7760";
scaf_00023	transdecoder	CDS	4337208	4337378	.	-	0	transcript_id "MSTRG.7760.1.p1"; gene_id "MSTRG.7760";
scaf_00023	transdecoder	exon	4304723	4306543	.	-	.	transcript_id "MSTRG.7760.2.p1"; gene_id "MSTRG.7760";
scaf_00023	transdecoder	exon	4307038	4307130	.	-	.	transcript_id "MSTRG.7760.2.p1"; gene_id "MSTRG.7760";
scaf_00023	transdecoder	exon	4309120	4309239	.	-	.	transcript_id "MSTRG.7760.2.p1"; gene_id "MSTRG.7760";
scaf_00023	transdecoder	exon	4311020	4311190	.	-	.	transcript_id "MSTRG.7760.2.p1"; gene_id "MSTRG.7760";
scaf_00023	transdecoder	exon	4311871	4312059	.	-	.	transcript_id "MSTRG.7760.2.p1"; gene_id "MSTRG.7760";
scaf_00023	transdecoder	exon	4314353	4314461	.	-	.	transcript_id "MSTRG.7760.2.p1"; gene_id "MSTRG.7760";
scaf_00023	transdecoder	exon	4315121	4315176	.	-	.	transcript_id "MSTRG.7760.2.p1"; gene_id "MSTRG.7760";
scaf_00023	transdecoder	exon	4315754	4315830	.	-	.	transcript_id "MSTRG.7760.2.p1"; gene_id "MSTRG.7760";
scaf_00023	transdecoder	exon	4316119	4316332	.	-	.	transcript_id "MSTRG.7760.2.p1"; gene_id "MSTRG.7760";
scaf_00023	transdecoder	exon	4317435	4317610	.	-	.	transcript_id "MSTRG.7760.2.p1"; gene_id "MSTRG.7760";
scaf_00023	transdecoder	exon	4319001	4319106	.	-	.	transcript_id "MSTRG.7760.2.p1"; gene_id "MSTRG.7760";
scaf_00023	transdecoder	exon	4319727	4319882	.	-	.	transcript_id "MSTRG.7760.2.p1"; gene_id "MSTRG.7760";
scaf_00023	transdecoder	exon	4320306	4320586	.	-	.	transcript_id "MSTRG.7760.2.p1"; gene_id "MSTRG.7760";
scaf_00023	transdecoder	exon	4321753	4321886	.	-	.	transcript_id "MSTRG.7760.2.p1"; gene_id "MSTRG.7760";
scaf_00023	transdecoder	exon	4323200	4323420	.	-	.	transcript_id "MSTRG.7760.2.p1"; gene_id "MSTRG.7760";
scaf_00023	transdecoder	exon	4330619	4330756	.	-	.	transcript_id "MSTRG.7760.2.p1"; gene_id "MSTRG.7760";
scaf_00023	transdecoder	exon	4331530	4331633	.	-	.	transcript_id "MSTRG.7760.2.p1"; gene_id "MSTRG.7760";
scaf_00023	transdecoder	exon	4332678	4332727	.	-	.	transcript_id "MSTRG.7760.2.p1"; gene_id "MSTRG.7760";
scaf_00023	transdecoder	exon	4333446	4333639	.	-	.	transcript_id "MSTRG.7760.2.p1"; gene_id "MSTRG.7760";
scaf_00023	transdecoder	exon	4334429	4334543	.	-	.	transcript_id "MSTRG.7760.2.p1"; gene_id "MSTRG.7760";
scaf_00023	transdecoder	exon	4335079	4335254	.	-	.	transcript_id "MSTRG.7760.2.p1"; gene_id "MSTRG.7760";
scaf_00023	transdecoder	exon	4337208	4337387	.	-	.	transcript_id "MSTRG.7760.2.p1"; gene_id "MSTRG.7760";
scaf_00023	transdecoder	exon	4340015	4340640	.	-	.	transcript_id "MSTRG.7760.2.p1"; gene_id "MSTRG.7760";
scaf_00023	transdecoder	exon	4342603	4342774	.	-	.	transcript_id "MSTRG.7760.2.p1"; gene_id "MSTRG.7760";
scaf_00023	transdecoder	CDS	4306370	4306543	.	-	0	transcript_id "MSTRG.7760.2.p1"; gene_id "MSTRG.7760";
scaf_00023	transdecoder	CDS	4307038	4307130	.	-	0	transcript_id "MSTRG.7760.2.p1"; gene_id "MSTRG.7760";
scaf_00023	transdecoder	CDS	4309120	4309239	.	-	0	transcript_id "MSTRG.7760.2.p1"; gene_id "MSTRG.7760";
scaf_00023	transdecoder	CDS	4311020	4311190	.	-	0	transcript_id "MSTRG.7760.2.p1"; gene_id "MSTRG.7760";
scaf_00023	transdecoder	CDS	4311871	4312059	.	-	0	transcript_id "MSTRG.7760.2.p1"; gene_id "MSTRG.7760";
scaf_00023	transdecoder	CDS	4314353	4314461	.	-	1	transcript_id "MSTRG.7760.2.p1"; gene_id "MSTRG.7760";
scaf_00023	transdecoder	CDS	4315121	4315176	.	-	0	transcript_id "MSTRG.7760.2.p1"; gene_id "MSTRG.7760";
scaf_00023	transdecoder	CDS	4315754	4315830	.	-	2	transcript_id "MSTRG.7760.2.p1"; gene_id "MSTRG.7760";
scaf_00023	transdecoder	CDS	4316119	4316332	.	-	0	transcript_id "MSTRG.7760.2.p1"; gene_id "MSTRG.7760";
scaf_00023	transdecoder	CDS	4317435	4317610	.	-	2	transcript_id "MSTRG.7760.2.p1"; gene_id "MSTRG.7760";
scaf_00023	transdecoder	CDS	4319001	4319106	.	-	0	transcript_id "MSTRG.7760.2.p1"; gene_id "MSTRG.7760";
scaf_00023	transdecoder	CDS	4319727	4319882	.	-	0	transcript_id "MSTRG.7760.2.p1"; gene_id "MSTRG.7760";
scaf_00023	transdecoder	CDS	4320306	4320586	.	-	2	transcript_id "MSTRG.7760.2.p1"; gene_id "MSTRG.7760";
scaf_00023	transdecoder	CDS	4321753	4321886	.	-	1	transcript_id "MSTRG.7760.2.p1"; gene_id "MSTRG.7760";
scaf_00023	transdecoder	CDS	4323200	4323420	.	-	0	transcript_id "MSTRG.7760.2.p1"; gene_id "MSTRG.7760";
scaf_00023	transdecoder	CDS	4330619	4330756	.	-	0	transcript_id "MSTRG.7760.2.p1"; gene_id "MSTRG.7760";
scaf_00023	transdecoder	CDS	4331530	4331633	.	-	2	transcript_id "MSTRG.7760.2.p1"; gene_id "MSTRG.7760";
scaf_00023	transdecoder	CDS	4332678	4332727	.	-	1	transcript_id "MSTRG.7760.2.p1"; gene_id "MSTRG.7760";
scaf_00023	transdecoder	CDS	4333446	4333639	.	-	0	transcript_id "MSTRG.7760.2.p1"; gene_id "MSTRG.7760";
scaf_00023	transdecoder	CDS	4334429	4334543	.	-	1	transcript_id "MSTRG.7760.2.p1"; gene_id "MSTRG.7760";
scaf_00023	transdecoder	CDS	4335079	4335254	.	-	0	transcript_id "MSTRG.7760.2.p1"; gene_id "MSTRG.7760";
scaf_00023	transdecoder	CDS	4337208	4337378	.	-	0	transcript_id "MSTRG.7760.2.p1"; gene_id "MSTRG.7760";
scaf_00023	transdecoder	exon	4304734	4306543	.	-	.	transcript_id "MSTRG.7760.3.p1"; gene_id "MSTRG.7760";
scaf_00023	transdecoder	exon	4307038	4307130	.	-	.	transcript_id "MSTRG.7760.3.p1"; gene_id "MSTRG.7760";
scaf_00023	transdecoder	exon	4309120	4309239	.	-	.	transcript_id "MSTRG.7760.3.p1"; gene_id "MSTRG.7760";
scaf_00023	transdecoder	exon	4311020	4311190	.	-	.	transcript_id "MSTRG.7760.3.p1"; gene_id "MSTRG.7760";
scaf_00023	transdecoder	exon	4311871	4312059	.	-	.	transcript_id "MSTRG.7760.3.p1"; gene_id "MSTRG.7760";
scaf_00023	transdecoder	exon	4314353	4314461	.	-	.	transcript_id "MSTRG.7760.3.p1"; gene_id "MSTRG.7760";
scaf_00023	transdecoder	exon	4315121	4315176	.	-	.	transcript_id "MSTRG.7760.3.p1"; gene_id "MSTRG.7760";
scaf_00023	transdecoder	exon	4315754	4315830	.	-	.	transcript_id "MSTRG.7760.3.p1"; gene_id "MSTRG.7760";
scaf_00023	transdecoder	exon	4316119	4316332	.	-	.	transcript_id "MSTRG.7760.3.p1"; gene_id "MSTRG.7760";
scaf_00023	transdecoder	exon	4317435	4317610	.	-	.	transcript_id "MSTRG.7760.3.p1"; gene_id "MSTRG.7760";
scaf_00023	transdecoder	exon	4319001	4319106	.	-	.	transcript_id "MSTRG.7760.3.p1"; gene_id "MSTRG.7760";
scaf_00023	transdecoder	exon	4319727	4319882	.	-	.	transcript_id "MSTRG.7760.3.p1"; gene_id "MSTRG.7760";
scaf_00023	transdecoder	exon	4320306	4320586	.	-	.	transcript_id "MSTRG.7760.3.p1"; gene_id "MSTRG.7760";
scaf_00023	transdecoder	exon	4321753	4321886	.	-	.	transcript_id "MSTRG.7760.3.p1"; gene_id "MSTRG.7760";
scaf_00023	transdecoder	exon	4323200	4323420	.	-	.	transcript_id "MSTRG.7760.3.p1"; gene_id "MSTRG.7760";
scaf_00023	transdecoder	exon	4330619	4330756	.	-	.	transcript_id "MSTRG.7760.3.p1"; gene_id "MSTRG.7760";
scaf_00023	transdecoder	exon	4331530	4331633	.	-	.	transcript_id "MSTRG.7760.3.p1"; gene_id "MSTRG.7760";
scaf_00023	transdecoder	exon	4332678	4332727	.	-	.	transcript_id "MSTRG.7760.3.p1"; gene_id "MSTRG.7760";
scaf_00023	transdecoder	exon	4333446	4333639	.	-	.	transcript_id "MSTRG.7760.3.p1"; gene_id "MSTRG.7760";
scaf_00023	transdecoder	exon	4334429	4334543	.	-	.	transcript_id "MSTRG.7760.3.p1"; gene_id "MSTRG.7760";
scaf_00023	transdecoder	exon	4335079	4335254	.	-	.	transcript_id "MSTRG.7760.3.p1"; gene_id "MSTRG.7760";
scaf_00023	transdecoder	exon	4337208	4337387	.	-	.	transcript_id "MSTRG.7760.3.p1"; gene_id "MSTRG.7760";
scaf_00023	transdecoder	exon	4340167	4340430	.	-	.	transcript_id "MSTRG.7760.3.p1"; gene_id "MSTRG.7760";
scaf_00023	transdecoder	CDS	4306370	4306543	.	-	0	transcript_id "MSTRG.7760.3.p1"; gene_id "MSTRG.7760";
scaf_00023	transdecoder	CDS	4307038	4307130	.	-	0	transcript_id "MSTRG.7760.3.p1"; gene_id "MSTRG.7760";
scaf_00023	transdecoder	CDS	4309120	4309239	.	-	0	transcript_id "MSTRG.7760.3.p1"; gene_id "MSTRG.7760";
scaf_00023	transdecoder	CDS	4311020	4311190	.	-	0	transcript_id "MSTRG.7760.3.p1"; gene_id "MSTRG.7760";
scaf_00023	transdecoder	CDS	4311871	4312059	.	-	0	transcript_id "MSTRG.7760.3.p1"; gene_id "MSTRG.7760";
scaf_00023	transdecoder	CDS	4314353	4314461	.	-	1	transcript_id "MSTRG.7760.3.p1"; gene_id "MSTRG.7760";
scaf_00023	transdecoder	CDS	4315121	4315176	.	-	0	transcript_id "MSTRG.7760.3.p1"; gene_id "MSTRG.7760";
scaf_00023	transdecoder	CDS	4315754	4315830	.	-	2	transcript_id "MSTRG.7760.3.p1"; gene_id "MSTRG.7760";
scaf_00023	transdecoder	CDS	4316119	4316332	.	-	0	transcript_id "MSTRG.7760.3.p1"; gene_id "MSTRG.7760";
scaf_00023	transdecoder	CDS	4317435	4317610	.	-	2	transcript_id "MSTRG.7760.3.p1"; gene_id "MSTRG.7760";
scaf_00023	transdecoder	CDS	4319001	4319106	.	-	0	transcript_id "MSTRG.7760.3.p1"; gene_id "MSTRG.7760";
scaf_00023	transdecoder	CDS	4319727	4319882	.	-	0	transcript_id "MSTRG.7760.3.p1"; gene_id "MSTRG.7760";
scaf_00023	transdecoder	CDS	4320306	4320586	.	-	2	transcript_id "MSTRG.7760.3.p1"; gene_id "MSTRG.7760";
scaf_00023	transdecoder	CDS	4321753	4321886	.	-	1	transcript_id "MSTRG.7760.3.p1"; gene_id "MSTRG.7760";
scaf_00023	transdecoder	CDS	4323200	4323420	.	-	0	transcript_id "MSTRG.7760.3.p1"; gene_id "MSTRG.7760";
scaf_00023	transdecoder	CDS	4330619	4330756	.	-	0	transcript_id "MSTRG.7760.3.p1"; gene_id "MSTRG.7760";
scaf_00023	transdecoder	CDS	4331530	4331633	.	-	2	transcript_id "MSTRG.7760.3.p1"; gene_id "MSTRG.7760";
scaf_00023	transdecoder	CDS	4332678	4332727	.	-	1	transcript_id "MSTRG.7760.3.p1"; gene_id "MSTRG.7760";
scaf_00023	transdecoder	CDS	4333446	4333639	.	-	0	transcript_id "MSTRG.7760.3.p1"; gene_id "MSTRG.7760";
scaf_00023	transdecoder	CDS	4334429	4334543	.	-	1	transcript_id "MSTRG.7760.3.p1"; gene_id "MSTRG.7760";
scaf_00023	transdecoder	CDS	4335079	4335254	.	-	0	transcript_id "MSTRG.7760.3.p1"; gene_id "MSTRG.7760";
scaf_00023	transdecoder	CDS	4337208	4337378	.	-	0	transcript_id "MSTRG.7760.3.p1"; gene_id "MSTRG.7760";
scaf_00023	transdecoder	exon	4306370	4306486	.	-	.	transcript_id "PMZ_0027077-RA.p1"; gene_id "MSTRG.7760";
scaf_00023	transdecoder	exon	4307053	4307130	.	-	.	transcript_id "PMZ_0027077-RA.p1"; gene_id "MSTRG.7760";
scaf_00023	transdecoder	exon	4311020	4311190	.	-	.	transcript_id "PMZ_0027077-RA.p1"; gene_id "MSTRG.7760";
scaf_00023	transdecoder	exon	4311871	4312059	.	-	.	transcript_id "PMZ_0027077-RA.p1"; gene_id "MSTRG.7760";
scaf_00023	transdecoder	exon	4314353	4314461	.	-	.	transcript_id "PMZ_0027077-RA.p1"; gene_id "MSTRG.7760";
scaf_00023	transdecoder	exon	4315754	4315830	.	-	.	transcript_id "PMZ_0027077-RA.p1"; gene_id "MSTRG.7760";
scaf_00023	transdecoder	exon	4316129	4316332	.	-	.	transcript_id "PMZ_0027077-RA.p1"; gene_id "MSTRG.7760";
scaf_00023	transdecoder	exon	4317435	4317610	.	-	.	transcript_id "PMZ_0027077-RA.p1"; gene_id "MSTRG.7760";
scaf_00023	transdecoder	exon	4317937	4317953	.	-	.	transcript_id "PMZ_0027077-RA.p1"; gene_id "MSTRG.7760";
scaf_00023	transdecoder	exon	4319018	4319109	.	-	.	transcript_id "PMZ_0027077-RA.p1"; gene_id "MSTRG.7760";
scaf_00023	transdecoder	exon	4319727	4319882	.	-	.	transcript_id "PMZ_0027077-RA.p1"; gene_id "MSTRG.7760";
scaf_00023	transdecoder	exon	4320306	4320586	.	-	.	transcript_id "PMZ_0027077-RA.p1"; gene_id "MSTRG.7760";
scaf_00023	transdecoder	exon	4321753	4321886	.	-	.	transcript_id "PMZ_0027077-RA.p1"; gene_id "MSTRG.7760";
scaf_00023	transdecoder	exon	4323200	4323420	.	-	.	transcript_id "PMZ_0027077-RA.p1"; gene_id "MSTRG.7760";
scaf_00023	transdecoder	exon	4330619	4330756	.	-	.	transcript_id "PMZ_0027077-RA.p1"; gene_id "MSTRG.7760";
scaf_00023	transdecoder	exon	4332678	4332727	.	-	.	transcript_id "PMZ_0027077-RA.p1"; gene_id "MSTRG.7760";
scaf_00023	transdecoder	exon	4334325	4334331	.	-	.	transcript_id "PMZ_0027077-RA.p1"; gene_id "MSTRG.7760";
scaf_00023	transdecoder	exon	4334429	4334543	.	-	.	transcript_id "PMZ_0027077-RA.p1"; gene_id "MSTRG.7760";
scaf_00023	transdecoder	exon	4335079	4335254	.	-	.	transcript_id "PMZ_0027077-RA.p1"; gene_id "MSTRG.7760";
scaf_00023	transdecoder	exon	4337208	4337387	.	-	.	transcript_id "PMZ_0027077-RA.p1"; gene_id "MSTRG.7760";
scaf_00023	transdecoder	exon	4339959	4340178	.	-	.	transcript_id "PMZ_0027077-RA.p1"; gene_id "MSTRG.7760";
scaf_00023	transdecoder	CDS	4314461	4314461	.	-	1	transcript_id "PMZ_0027077-RA.p1"; gene_id "MSTRG.7760";
scaf_00023	transdecoder	CDS	4315754	4315830	.	-	0	transcript_id "PMZ_0027077-RA.p1"; gene_id "MSTRG.7760";
scaf_00023	transdecoder	CDS	4316129	4316332	.	-	0	transcript_id "PMZ_0027077-RA.p1"; gene_id "MSTRG.7760";
scaf_00023	transdecoder	CDS	4317435	4317610	.	-	2	transcript_id "PMZ_0027077-RA.p1"; gene_id "MSTRG.7760";
scaf_00023	transdecoder	CDS	4317937	4317953	.	-	1	transcript_id "PMZ_0027077-RA.p1"; gene_id "MSTRG.7760";
scaf_00023	transdecoder	CDS	4319018	4319109	.	-	0	transcript_id "PMZ_0027077-RA.p1"; gene_id "MSTRG.7760";
scaf_00023	transdecoder	CDS	4319727	4319882	.	-	0	transcript_id "PMZ_0027077-RA.p1"; gene_id "MSTRG.7760";
scaf_00023	transdecoder	CDS	4320306	4320586	.	-	2	transcript_id "PMZ_0027077-RA.p1"; gene_id "MSTRG.7760";
scaf_00023	transdecoder	CDS	4321753	4321886	.	-	1	transcript_id "PMZ_0027077-RA.p1"; gene_id "MSTRG.7760";
scaf_00023	transdecoder	CDS	4323200	4323420	.	-	0	transcript_id "PMZ_0027077-RA.p1"; gene_id "MSTRG.7760";
scaf_00023	transdecoder	CDS	4330619	4330756	.	-	0	transcript_id "PMZ_0027077-RA.p1"; gene_id "MSTRG.7760";
scaf_00023	transdecoder	CDS	4332678	4332727	.	-	2	transcript_id "PMZ_0027077-RA.p1"; gene_id "MSTRG.7760";
scaf_00023	transdecoder	CDS	4334325	4334331	.	-	0	transcript_id "PMZ_0027077-RA.p1"; gene_id "MSTRG.7760";
scaf_00023	transdecoder	CDS	4334429	4334543	.	-	1	transcript_id "PMZ_0027077-RA.p1"; gene_id "MSTRG.7760";
scaf_00023	transdecoder	CDS	4335079	4335254	.	-	0	transcript_id "PMZ_0027077-RA.p1"; gene_id "MSTRG.7760";
scaf_00023	transdecoder	CDS	4337208	4337378	.	-	0	transcript_id "PMZ_0027077-RA.p1"; gene_id "MSTRG.7760";
scaf_00023	transdecoder	exon	4359259	4362304	.	+	.	transcript_id "MSTRG.7758.1.p2"; gene_id "MSTRG.7758";
scaf_00023	transdecoder	exon	4363712	4369087	.	+	.	transcript_id "MSTRG.7758.1.p2"; gene_id "MSTRG.7758";
scaf_00023	transdecoder	CDS	4362167	4362304	.	+	0	transcript_id "MSTRG.7758.1.p2"; gene_id "MSTRG.7758";
scaf_00023	transdecoder	CDS	4363712	4364173	.	+	0	transcript_id "MSTRG.7758.1.p2"; gene_id "MSTRG.7758";
scaf_00023	transdecoder	exon	4362309	4362410	.	+	.	transcript_id "PMZ_0043869-RA.p1"; gene_id "MSTRG.7758";
scaf_00023	transdecoder	exon	4363712	4364173	.	+	.	transcript_id "PMZ_0043869-RA.p1"; gene_id "MSTRG.7758";
scaf_00023	transdecoder	CDS	4362309	4362410	.	+	0	transcript_id "PMZ_0043869-RA.p1"; gene_id "MSTRG.7758";
scaf_00023	transdecoder	CDS	4363712	4364173	.	+	0	transcript_id "PMZ_0043869-RA.p1"; gene_id "MSTRG.7758";
scaf_00023	transdecoder	exon	4374900	4376049	.	+	.	transcript_id "MSTRG.7759.1.p1"; gene_id "MSTRG.7759";
scaf_00023	transdecoder	exon	4379868	4380059	.	+	.	transcript_id "MSTRG.7759.1.p1"; gene_id "MSTRG.7759";
scaf_00023	transdecoder	CDS	4375753	4376049	.	+	0	transcript_id "MSTRG.7759.1.p1"; gene_id "MSTRG.7759";
scaf_00023	transdecoder	CDS	4379868	4380059	.	+	0	transcript_id "MSTRG.7759.1.p1"; gene_id "MSTRG.7759";
scaf_00023	transdecoder	exon	4444159	4444844	.	-	.	transcript_id "MSTRG.7761.1.p1"; gene_id "MSTRG.7761";
scaf_00023	transdecoder	exon	4445640	4445752	.	-	.	transcript_id "MSTRG.7761.1.p1"; gene_id "MSTRG.7761";
scaf_00023	transdecoder	exon	4447372	4447453	.	-	.	transcript_id "MSTRG.7761.1.p1"; gene_id "MSTRG.7761";
scaf_00023	transdecoder	exon	4448026	4448122	.	-	.	transcript_id "MSTRG.7761.1.p1"; gene_id "MSTRG.7761";
scaf_00023	transdecoder	exon	4448786	4448847	.	-	.	transcript_id "MSTRG.7761.1.p1"; gene_id "MSTRG.7761";
scaf_00023	transdecoder	exon	4448997	4449087	.	-	.	transcript_id "MSTRG.7761.1.p1"; gene_id "MSTRG.7761";
scaf_00023	transdecoder	exon	4450140	4450196	.	-	.	transcript_id "MSTRG.7761.1.p1"; gene_id "MSTRG.7761";
scaf_00023	transdecoder	exon	4450764	4450850	.	-	.	transcript_id "MSTRG.7761.1.p1"; gene_id "MSTRG.7761";
scaf_00023	transdecoder	exon	4451608	4451712	.	-	.	transcript_id "MSTRG.7761.1.p1"; gene_id "MSTRG.7761";
scaf_00023	transdecoder	exon	4452656	4452720	.	-	.	transcript_id "MSTRG.7761.1.p1"; gene_id "MSTRG.7761";
scaf_00023	transdecoder	exon	4454358	4454669	.	-	.	transcript_id "MSTRG.7761.1.p1"; gene_id "MSTRG.7761";
scaf_00023	transdecoder	CDS	4444747	4444844	.	-	2	transcript_id "MSTRG.7761.1.p1"; gene_id "MSTRG.7761";
scaf_00023	transdecoder	CDS	4445640	4445752	.	-	1	transcript_id "MSTRG.7761.1.p1"; gene_id "MSTRG.7761";
scaf_00023	transdecoder	CDS	4447372	4447453	.	-	2	transcript_id "MSTRG.7761.1.p1"; gene_id "MSTRG.7761";
scaf_00023	transdecoder	CDS	4448026	4448122	.	-	0	transcript_id "MSTRG.7761.1.p1"; gene_id "MSTRG.7761";
scaf_00023	transdecoder	CDS	4448786	4448847	.	-	2	transcript_id "MSTRG.7761.1.p1"; gene_id "MSTRG.7761";
scaf_00023	transdecoder	CDS	4448997	4449087	.	-	0	transcript_id "MSTRG.7761.1.p1"; gene_id "MSTRG.7761";
scaf_00023	transdecoder	CDS	4450140	4450196	.	-	0	transcript_id "MSTRG.7761.1.p1"; gene_id "MSTRG.7761";
scaf_00023	transdecoder	CDS	4450764	4450850	.	-	0	transcript_id "MSTRG.7761.1.p1"; gene_id "MSTRG.7761";
scaf_00023	transdecoder	CDS	4451608	4451712	.	-	0	transcript_id "MSTRG.7761.1.p1"; gene_id "MSTRG.7761";
scaf_00023	transdecoder	CDS	4452656	4452720	.	-	2	transcript_id "MSTRG.7761.1.p1"; gene_id "MSTRG.7761";
scaf_00023	transdecoder	CDS	4454358	4454667	.	-	0	transcript_id "MSTRG.7761.1.p1"; gene_id "MSTRG.7761";
scaf_00023	transdecoder	exon	4444198	4444844	.	-	.	transcript_id "PMZ_0043870-RA.p1"; gene_id "MSTRG.7761";
scaf_00023	transdecoder	exon	4445640	4445752	.	-	.	transcript_id "PMZ_0043870-RA.p1"; gene_id "MSTRG.7761";
scaf_00023	transdecoder	exon	4447372	4447453	.	-	.	transcript_id "PMZ_0043870-RA.p1"; gene_id "MSTRG.7761";
scaf_00023	transdecoder	exon	4448026	4448122	.	-	.	transcript_id "PMZ_0043870-RA.p1"; gene_id "MSTRG.7761";
scaf_00023	transdecoder	exon	4448786	4448847	.	-	.	transcript_id "PMZ_0043870-RA.p1"; gene_id "MSTRG.7761";
scaf_00023	transdecoder	exon	4450140	4450196	.	-	.	transcript_id "PMZ_0043870-RA.p1"; gene_id "MSTRG.7761";
scaf_00023	transdecoder	exon	4454358	4454530	.	-	.	transcript_id "PMZ_0043870-RA.p1"; gene_id "MSTRG.7761";
scaf_00023	transdecoder	exon	4458408	4458867	.	-	.	transcript_id "PMZ_0043870-RA.p1"; gene_id "MSTRG.7761";
scaf_00023	transdecoder	exon	4461795	4461813	.	-	.	transcript_id "PMZ_0043870-RA.p1"; gene_id "MSTRG.7761";
scaf_00023	transdecoder	CDS	4444747	4444844	.	-	2	transcript_id "PMZ_0043870-RA.p1"; gene_id "MSTRG.7761";
scaf_00023	transdecoder	CDS	4445640	4445752	.	-	1	transcript_id "PMZ_0043870-RA.p1"; gene_id "MSTRG.7761";
scaf_00023	transdecoder	CDS	4447372	4447453	.	-	2	transcript_id "PMZ_0043870-RA.p1"; gene_id "MSTRG.7761";
scaf_00023	transdecoder	CDS	4448026	4448122	.	-	0	transcript_id "PMZ_0043870-RA.p1"; gene_id "MSTRG.7761";
scaf_00023	transdecoder	CDS	4448786	4448847	.	-	2	transcript_id "PMZ_0043870-RA.p1"; gene_id "MSTRG.7761";
scaf_00023	transdecoder	CDS	4450140	4450196	.	-	2	transcript_id "PMZ_0043870-RA.p1"; gene_id "MSTRG.7761";
scaf_00023	transdecoder	CDS	4454358	4454530	.	-	1	transcript_id "PMZ_0043870-RA.p1"; gene_id "MSTRG.7761";
scaf_00023	transdecoder	CDS	4458408	4458867	.	-	2	transcript_id "PMZ_0043870-RA.p1"; gene_id "MSTRG.7761";
scaf_00023	transdecoder	CDS	4461795	4461813	.	-	0	transcript_id "PMZ_0043870-RA.p1"; gene_id "MSTRG.7761";
scaf_00023	transdecoder	exon	4550187	4550228	.	+	.	transcript_id "PMZ_0043871-RA.p1"; gene_id "PMZ_0043871";
scaf_00023	transdecoder	exon	4550978	4551346	.	+	.	transcript_id "PMZ_0043871-RA.p1"; gene_id "PMZ_0043871";
scaf_00023	transdecoder	CDS	4550187	4550228	.	+	0	transcript_id "PMZ_0043871-RA.p1"; gene_id "PMZ_0043871";
scaf_00023	transdecoder	CDS	4550978	4551346	.	+	0	transcript_id "PMZ_0043871-RA.p1"; gene_id "PMZ_0043871";
scaf_00023	transdecoder	exon	4570617	4570656	.	+	.	transcript_id "PMZ_0034410-RA.p1"; gene_id "PMZ_0034410";
scaf_00023	transdecoder	exon	4574334	4575376	.	+	.	transcript_id "PMZ_0034410-RA.p1"; gene_id "PMZ_0034410";
scaf_00023	transdecoder	exon	4575499	4575633	.	+	.	transcript_id "PMZ_0034410-RA.p1"; gene_id "PMZ_0034410";
scaf_00023	transdecoder	CDS	4570617	4570656	.	+	0	transcript_id "PMZ_0034410-RA.p1"; gene_id "PMZ_0034410";
scaf_00023	transdecoder	CDS	4574334	4575376	.	+	2	transcript_id "PMZ_0034410-RA.p1"; gene_id "PMZ_0034410";
scaf_00023	transdecoder	CDS	4575499	4575633	.	+	0	transcript_id "PMZ_0034410-RA.p1"; gene_id "PMZ_0034410";
scaf_00023	transdecoder	exon	4606183	4606277	.	+	.	transcript_id "MSTRG.7762.1.p1"; gene_id "MSTRG.7762";
scaf_00023	transdecoder	exon	4620545	4622283	.	+	.	transcript_id "MSTRG.7762.1.p1"; gene_id "MSTRG.7762";
scaf_00023	transdecoder	exon	4628978	4629080	.	+	.	transcript_id "MSTRG.7762.1.p1"; gene_id "MSTRG.7762";
scaf_00023	transdecoder	exon	4630151	4632592	.	+	.	transcript_id "MSTRG.7762.1.p1"; gene_id "MSTRG.7762";
scaf_00023	transdecoder	CDS	4621936	4622283	.	+	0	transcript_id "MSTRG.7762.1.p1"; gene_id "MSTRG.7762";
scaf_00023	transdecoder	CDS	4628978	4629080	.	+	0	transcript_id "MSTRG.7762.1.p1"; gene_id "MSTRG.7762";
scaf_00023	transdecoder	CDS	4630151	4630731	.	+	2	transcript_id "MSTRG.7762.1.p1"; gene_id "MSTRG.7762";
scaf_00023	transdecoder	exon	4607513	4607526	.	-	.	transcript_id "PMZ_0043872-RA.p1"; gene_id "MSTRG.7763";
scaf_00023	transdecoder	exon	4609355	4609799	.	-	.	transcript_id "PMZ_0043872-RA.p1"; gene_id "MSTRG.7763";
scaf_00023	transdecoder	CDS	4607513	4607526	.	-	2	transcript_id "PMZ_0043872-RA.p1"; gene_id "MSTRG.7763";
scaf_00023	transdecoder	CDS	4609355	4609799	.	-	0	transcript_id "PMZ_0043872-RA.p1"; gene_id "MSTRG.7763";
scaf_00023	transdecoder	exon	4622107	4622283	.	+	.	transcript_id "PMZ_0043873-RA.p1"; gene_id "MSTRG.7762";
scaf_00023	transdecoder	exon	4628978	4629027	.	+	.	transcript_id "PMZ_0043873-RA.p1"; gene_id "MSTRG.7762";
scaf_00023	transdecoder	exon	4630167	4630622	.	+	.	transcript_id "PMZ_0043873-RA.p1"; gene_id "MSTRG.7762";
scaf_00023	transdecoder	exon	4630759	4630867	.	+	.	transcript_id "PMZ_0043873-RA.p1"; gene_id "MSTRG.7762";
scaf_00023	transdecoder	exon	4631129	4631275	.	+	.	transcript_id "PMZ_0043873-RA.p1"; gene_id "MSTRG.7762";
scaf_00023	transdecoder	CDS	4622107	4622283	.	+	0	transcript_id "PMZ_0043873-RA.p1"; gene_id "MSTRG.7762";
scaf_00023	transdecoder	CDS	4628978	4629027	.	+	0	transcript_id "PMZ_0043873-RA.p1"; gene_id "MSTRG.7762";
scaf_00023	transdecoder	CDS	4630167	4630622	.	+	1	transcript_id "PMZ_0043873-RA.p1"; gene_id "MSTRG.7762";
scaf_00023	transdecoder	CDS	4630759	4630867	.	+	1	transcript_id "PMZ_0043873-RA.p1"; gene_id "MSTRG.7762";
scaf_00023	transdecoder	CDS	4631129	4631275	.	+	0	transcript_id "PMZ_0043873-RA.p1"; gene_id "MSTRG.7762";
scaf_00023	transdecoder	exon	4712613	4713430	.	+	.	transcript_id "MSTRG.7764.1.p1"; gene_id "MSTRG.7764";
scaf_00023	transdecoder	exon	4723116	4723290	.	+	.	transcript_id "MSTRG.7764.1.p1"; gene_id "MSTRG.7764";
scaf_00023	transdecoder	exon	4724695	4724841	.	+	.	transcript_id "MSTRG.7764.1.p1"; gene_id "MSTRG.7764";
scaf_00023	transdecoder	exon	4726310	4726507	.	+	.	transcript_id "MSTRG.7764.1.p1"; gene_id "MSTRG.7764";
scaf_00023	transdecoder	exon	4728503	4728733	.	+	.	transcript_id "MSTRG.7764.1.p1"; gene_id "MSTRG.7764";
scaf_00023	transdecoder	exon	4729359	4729492	.	+	.	transcript_id "MSTRG.7764.1.p1"; gene_id "MSTRG.7764";
scaf_00023	transdecoder	exon	4734662	4734784	.	+	.	transcript_id "MSTRG.7764.1.p1"; gene_id "MSTRG.7764";
scaf_00023	transdecoder	exon	4735358	4735457	.	+	.	transcript_id "MSTRG.7764.1.p1"; gene_id "MSTRG.7764";
scaf_00023	transdecoder	exon	4735567	4735688	.	+	.	transcript_id "MSTRG.7764.1.p1"; gene_id "MSTRG.7764";
scaf_00023	transdecoder	exon	4736484	4736609	.	+	.	transcript_id "MSTRG.7764.1.p1"; gene_id "MSTRG.7764";
scaf_00023	transdecoder	exon	4737305	4737790	.	+	.	transcript_id "MSTRG.7764.1.p1"; gene_id "MSTRG.7764";
scaf_00023	transdecoder	CDS	4723123	4723290	.	+	0	transcript_id "MSTRG.7764.1.p1"; gene_id "MSTRG.7764";
scaf_00023	transdecoder	CDS	4724695	4724841	.	+	0	transcript_id "MSTRG.7764.1.p1"; gene_id "MSTRG.7764";
scaf_00023	transdecoder	CDS	4726310	4726507	.	+	0	transcript_id "MSTRG.7764.1.p1"; gene_id "MSTRG.7764";
scaf_00023	transdecoder	CDS	4728503	4728733	.	+	0	transcript_id "MSTRG.7764.1.p1"; gene_id "MSTRG.7764";
scaf_00023	transdecoder	CDS	4729359	4729492	.	+	0	transcript_id "MSTRG.7764.1.p1"; gene_id "MSTRG.7764";
scaf_00023	transdecoder	CDS	4734662	4734784	.	+	1	transcript_id "MSTRG.7764.1.p1"; gene_id "MSTRG.7764";
scaf_00023	transdecoder	CDS	4735358	4735457	.	+	1	transcript_id "MSTRG.7764.1.p1"; gene_id "MSTRG.7764";
scaf_00023	transdecoder	CDS	4735567	4735688	.	+	0	transcript_id "MSTRG.7764.1.p1"; gene_id "MSTRG.7764";
scaf_00023	transdecoder	CDS	4736484	4736609	.	+	1	transcript_id "MSTRG.7764.1.p1"; gene_id "MSTRG.7764";
scaf_00023	transdecoder	CDS	4737305	4737494	.	+	1	transcript_id "MSTRG.7764.1.p1"; gene_id "MSTRG.7764";
scaf_00023	transdecoder	exon	4723094	4723290	.	+	.	transcript_id "PMZ_0020257-RA.p2"; gene_id "MSTRG.7764";
scaf_00023	transdecoder	exon	4724761	4724841	.	+	.	transcript_id "PMZ_0020257-RA.p2"; gene_id "MSTRG.7764";
scaf_00023	transdecoder	exon	4726310	4726438	.	+	.	transcript_id "PMZ_0020257-RA.p2"; gene_id "MSTRG.7764";
scaf_00023	transdecoder	exon	4728503	4728664	.	+	.	transcript_id "PMZ_0020257-RA.p2"; gene_id "MSTRG.7764";
scaf_00023	transdecoder	exon	4729359	4729492	.	+	.	transcript_id "PMZ_0020257-RA.p2"; gene_id "MSTRG.7764";
scaf_00023	transdecoder	exon	4734662	4734784	.	+	.	transcript_id "PMZ_0020257-RA.p2"; gene_id "MSTRG.7764";
scaf_00023	transdecoder	exon	4735358	4735457	.	+	.	transcript_id "PMZ_0020257-RA.p2"; gene_id "MSTRG.7764";
scaf_00023	transdecoder	exon	4735567	4735688	.	+	.	transcript_id "PMZ_0020257-RA.p2"; gene_id "MSTRG.7764";
scaf_00023	transdecoder	exon	4736484	4736609	.	+	.	transcript_id "PMZ_0020257-RA.p2"; gene_id "MSTRG.7764";
scaf_00023	transdecoder	exon	4737305	4737579	.	+	.	transcript_id "PMZ_0020257-RA.p2"; gene_id "MSTRG.7764";
scaf_00023	transdecoder	CDS	4723096	4723290	.	+	0	transcript_id "PMZ_0020257-RA.p2"; gene_id "MSTRG.7764";
scaf_00023	transdecoder	CDS	4724761	4724841	.	+	0	transcript_id "PMZ_0020257-RA.p2"; gene_id "MSTRG.7764";
scaf_00023	transdecoder	CDS	4726310	4726438	.	+	0	transcript_id "PMZ_0020257-RA.p2"; gene_id "MSTRG.7764";
scaf_00023	transdecoder	CDS	4728503	4728664	.	+	0	transcript_id "PMZ_0020257-RA.p2"; gene_id "MSTRG.7764";
scaf_00023	transdecoder	CDS	4729359	4729492	.	+	0	transcript_id "PMZ_0020257-RA.p2"; gene_id "MSTRG.7764";
scaf_00023	transdecoder	CDS	4734662	4734784	.	+	1	transcript_id "PMZ_0020257-RA.p2"; gene_id "MSTRG.7764";
scaf_00023	transdecoder	CDS	4735358	4735457	.	+	1	transcript_id "PMZ_0020257-RA.p2"; gene_id "MSTRG.7764";
scaf_00023	transdecoder	CDS	4735567	4735688	.	+	0	transcript_id "PMZ_0020257-RA.p2"; gene_id "MSTRG.7764";
scaf_00023	transdecoder	CDS	4736484	4736609	.	+	1	transcript_id "PMZ_0020257-RA.p2"; gene_id "MSTRG.7764";
scaf_00023	transdecoder	CDS	4737305	4737494	.	+	1	transcript_id "PMZ_0020257-RA.p2"; gene_id "MSTRG.7764";
scaf_00023	transdecoder	exon	4748163	4748446	.	-	.	transcript_id "PMZ_0033590-RA.p2"; gene_id "MSTRG.7765";
scaf_00023	transdecoder	exon	4749765	4749928	.	-	.	transcript_id "PMZ_0033590-RA.p2"; gene_id "MSTRG.7765";
scaf_00023	transdecoder	exon	4750563	4750822	.	-	.	transcript_id "PMZ_0033590-RA.p2"; gene_id "MSTRG.7765";
scaf_00023	transdecoder	exon	4751637	4752074	.	-	.	transcript_id "PMZ_0033590-RA.p2"; gene_id "MSTRG.7765";
scaf_00023	transdecoder	CDS	4750572	4750822	.	-	2	transcript_id "PMZ_0033590-RA.p2"; gene_id "MSTRG.7765";
scaf_00023	transdecoder	CDS	4751637	4751997	.	-	0	transcript_id "PMZ_0033590-RA.p2"; gene_id "MSTRG.7765";
scaf_00023	transdecoder	exon	4837177	4837736	.	+	.	transcript_id "PMZ_0043874-RA.p1"; gene_id "PMZ_0043874";
scaf_00023	transdecoder	exon	4838423	4838581	.	+	.	transcript_id "PMZ_0043874-RA.p1"; gene_id "PMZ_0043874";
scaf_00023	transdecoder	exon	4839981	4840593	.	+	.	transcript_id "PMZ_0043874-RA.p1"; gene_id "PMZ_0043874";
scaf_00023	transdecoder	exon	4840787	4841053	.	+	.	transcript_id "PMZ_0043874-RA.p1"; gene_id "PMZ_0043874";
scaf_00023	transdecoder	exon	4841792	4842039	.	+	.	transcript_id "PMZ_0043874-RA.p1"; gene_id "PMZ_0043874";
scaf_00023	transdecoder	exon	4843343	4843360	.	+	.	transcript_id "PMZ_0043874-RA.p1"; gene_id "PMZ_0043874";
scaf_00023	transdecoder	CDS	4840005	4840593	.	+	0	transcript_id "PMZ_0043874-RA.p1"; gene_id "PMZ_0043874";
scaf_00023	transdecoder	CDS	4840787	4841053	.	+	2	transcript_id "PMZ_0043874-RA.p1"; gene_id "PMZ_0043874";
scaf_00023	transdecoder	CDS	4841792	4842039	.	+	2	transcript_id "PMZ_0043874-RA.p1"; gene_id "PMZ_0043874";
scaf_00023	transdecoder	CDS	4843343	4843360	.	+	0	transcript_id "PMZ_0043874-RA.p1"; gene_id "PMZ_0043874";
scaf_00023	transdecoder	exon	4851832	4854660	.	-	.	transcript_id "MSTRG.7766.1.p1"; gene_id "MSTRG.7766";
scaf_00023	transdecoder	exon	4855731	4855883	.	-	.	transcript_id "MSTRG.7766.1.p1"; gene_id "MSTRG.7766";
scaf_00023	transdecoder	exon	4856420	4856618	.	-	.	transcript_id "MSTRG.7766.1.p1"; gene_id "MSTRG.7766";
scaf_00023	transdecoder	exon	4857272	4857443	.	-	.	transcript_id "MSTRG.7766.1.p1"; gene_id "MSTRG.7766";
scaf_00023	transdecoder	exon	4857967	4858949	.	-	.	transcript_id "MSTRG.7766.1.p1"; gene_id "MSTRG.7766";
scaf_00023	transdecoder	exon	4859713	4859943	.	-	.	transcript_id "MSTRG.7766.1.p1"; gene_id "MSTRG.7766";
scaf_00023	transdecoder	exon	4860596	4860736	.	-	.	transcript_id "MSTRG.7766.1.p1"; gene_id "MSTRG.7766";
scaf_00023	transdecoder	exon	4861141	4861188	.	-	.	transcript_id "MSTRG.7766.1.p1"; gene_id "MSTRG.7766";
scaf_00023	transdecoder	exon	4861863	4861993	.	-	.	transcript_id "MSTRG.7766.1.p1"; gene_id "MSTRG.7766";
scaf_00023	transdecoder	exon	4862197	4862397	.	-	.	transcript_id "MSTRG.7766.1.p1"; gene_id "MSTRG.7766";
scaf_00023	transdecoder	exon	4864498	4864763	.	-	.	transcript_id "MSTRG.7766.1.p1"; gene_id "MSTRG.7766";
scaf_00023	transdecoder	exon	4876924	4877133	.	-	.	transcript_id "MSTRG.7766.1.p1"; gene_id "MSTRG.7766";
scaf_00023	transdecoder	CDS	4857345	4857443	.	-	0	transcript_id "MSTRG.7766.1.p1"; gene_id "MSTRG.7766";
scaf_00023	transdecoder	CDS	4857967	4858949	.	-	2	transcript_id "MSTRG.7766.1.p1"; gene_id "MSTRG.7766";
scaf_00023	transdecoder	CDS	4859713	4859943	.	-	2	transcript_id "MSTRG.7766.1.p1"; gene_id "MSTRG.7766";
scaf_00023	transdecoder	CDS	4860596	4860736	.	-	2	transcript_id "MSTRG.7766.1.p1"; gene_id "MSTRG.7766";
scaf_00023	transdecoder	CDS	4861141	4861188	.	-	2	transcript_id "MSTRG.7766.1.p1"; gene_id "MSTRG.7766";
scaf_00023	transdecoder	CDS	4861863	4861993	.	-	1	transcript_id "MSTRG.7766.1.p1"; gene_id "MSTRG.7766";
scaf_00023	transdecoder	CDS	4862197	4862397	.	-	1	transcript_id "MSTRG.7766.1.p1"; gene_id "MSTRG.7766";
scaf_00023	transdecoder	CDS	4864498	4864763	.	-	0	transcript_id "MSTRG.7766.1.p1"; gene_id "MSTRG.7766";
scaf_00023	transdecoder	CDS	4876924	4876974	.	-	0	transcript_id "MSTRG.7766.1.p1"; gene_id "MSTRG.7766";
scaf_00023	transdecoder	exon	4853252	4854660	.	-	.	transcript_id "PMZ_0043875-RA.p1"; gene_id "MSTRG.7766";
scaf_00023	transdecoder	exon	4855731	4855883	.	-	.	transcript_id "PMZ_0043875-RA.p1"; gene_id "MSTRG.7766";
scaf_00023	transdecoder	exon	4856504	4856618	.	-	.	transcript_id "PMZ_0043875-RA.p1"; gene_id "MSTRG.7766";
scaf_00023	transdecoder	exon	4857974	4858230	.	-	.	transcript_id "PMZ_0043875-RA.p1"; gene_id "MSTRG.7766";
scaf_00023	transdecoder	exon	4858758	4858910	.	-	.	transcript_id "PMZ_0043875-RA.p1"; gene_id "MSTRG.7766";
scaf_00023	transdecoder	exon	4859713	4859888	.	-	.	transcript_id "PMZ_0043875-RA.p1"; gene_id "MSTRG.7766";
scaf_00023	transdecoder	exon	4860719	4860736	.	-	.	transcript_id "PMZ_0043875-RA.p1"; gene_id "MSTRG.7766";
scaf_00023	transdecoder	exon	4861863	4861939	.	-	.	transcript_id "PMZ_0043875-RA.p1"; gene_id "MSTRG.7766";
scaf_00023	transdecoder	exon	4862197	4862397	.	-	.	transcript_id "PMZ_0043875-RA.p1"; gene_id "MSTRG.7766";
scaf_00023	transdecoder	exon	4864498	4864763	.	-	.	transcript_id "PMZ_0043875-RA.p1"; gene_id "MSTRG.7766";
scaf_00023	transdecoder	exon	4866487	4866593	.	-	.	transcript_id "PMZ_0043875-RA.p1"; gene_id "MSTRG.7766";
scaf_00023	transdecoder	exon	4875964	4876021	.	-	.	transcript_id "PMZ_0043875-RA.p1"; gene_id "MSTRG.7766";
scaf_00023	transdecoder	exon	4876924	4877211	.	-	.	transcript_id "PMZ_0043875-RA.p1"; gene_id "MSTRG.7766";
scaf_00023	transdecoder	CDS	4856618	4856618	.	-	1	transcript_id "PMZ_0043875-RA.p1"; gene_id "MSTRG.7766";
scaf_00023	transdecoder	CDS	4857974	4858230	.	-	0	transcript_id "PMZ_0043875-RA.p1"; gene_id "MSTRG.7766";
scaf_00023	transdecoder	CDS	4858758	4858910	.	-	0	transcript_id "PMZ_0043875-RA.p1"; gene_id "MSTRG.7766";
scaf_00023	transdecoder	CDS	4859713	4859888	.	-	2	transcript_id "PMZ_0043875-RA.p1"; gene_id "MSTRG.7766";
scaf_00023	transdecoder	CDS	4860719	4860736	.	-	2	transcript_id "PMZ_0043875-RA.p1"; gene_id "MSTRG.7766";
scaf_00023	transdecoder	CDS	4861863	4861939	.	-	1	transcript_id "PMZ_0043875-RA.p1"; gene_id "MSTRG.7766";
scaf_00023	transdecoder	CDS	4862197	4862397	.	-	1	transcript_id "PMZ_0043875-RA.p1"; gene_id "MSTRG.7766";
scaf_00023	transdecoder	CDS	4864498	4864763	.	-	0	transcript_id "PMZ_0043875-RA.p1"; gene_id "MSTRG.7766";
scaf_00023	transdecoder	CDS	4866487	4866593	.	-	2	transcript_id "PMZ_0043875-RA.p1"; gene_id "MSTRG.7766";
scaf_00023	transdecoder	CDS	4875964	4876021	.	-	0	transcript_id "PMZ_0043875-RA.p1"; gene_id "MSTRG.7766";
scaf_00023	transdecoder	CDS	4876924	4876974	.	-	0	transcript_id "PMZ_0043875-RA.p1"; gene_id "MSTRG.7766";
scaf_00023	transdecoder	exon	4879999	4884065	.	-	.	transcript_id "MSTRG.7768.1.p1"; gene_id "MSTRG.7768";
scaf_00023	transdecoder	exon	4885388	4885547	.	-	.	transcript_id "MSTRG.7768.1.p1"; gene_id "MSTRG.7768";
scaf_00023	transdecoder	exon	4886498	4886778	.	-	.	transcript_id "MSTRG.7768.1.p1"; gene_id "MSTRG.7768";
scaf_00023	transdecoder	exon	4887526	4887669	.	-	.	transcript_id "MSTRG.7768.1.p1"; gene_id "MSTRG.7768";
scaf_00023	transdecoder	exon	4889689	4889785	.	-	.	transcript_id "MSTRG.7768.1.p1"; gene_id "MSTRG.7768";
scaf_00023	transdecoder	exon	4890036	4890166	.	-	.	transcript_id "MSTRG.7768.1.p1"; gene_id "MSTRG.7768";
scaf_00023	transdecoder	exon	4890385	4890452	.	-	.	transcript_id "MSTRG.7768.1.p1"; gene_id "MSTRG.7768";
scaf_00023	transdecoder	exon	4891509	4891664	.	-	.	transcript_id "MSTRG.7768.1.p1"; gene_id "MSTRG.7768";
scaf_00023	transdecoder	exon	4892256	4894900	.	-	.	transcript_id "MSTRG.7768.1.p1"; gene_id "MSTRG.7768";
scaf_00023	transdecoder	exon	4896878	4897220	.	-	.	transcript_id "MSTRG.7768.1.p1"; gene_id "MSTRG.7768";
scaf_00023	transdecoder	CDS	4884062	4884065	.	-	1	transcript_id "MSTRG.7768.1.p1"; gene_id "MSTRG.7768";
scaf_00023	transdecoder	CDS	4885388	4885547	.	-	2	transcript_id "MSTRG.7768.1.p1"; gene_id "MSTRG.7768";
scaf_00023	transdecoder	CDS	4886498	4886778	.	-	1	transcript_id "MSTRG.7768.1.p1"; gene_id "MSTRG.7768";
scaf_00023	transdecoder	CDS	4887526	4887669	.	-	1	transcript_id "MSTRG.7768.1.p1"; gene_id "MSTRG.7768";
scaf_00023	transdecoder	CDS	4889689	4889785	.	-	2	transcript_id "MSTRG.7768.1.p1"; gene_id "MSTRG.7768";
scaf_00023	transdecoder	CDS	4890036	4890166	.	-	1	transcript_id "MSTRG.7768.1.p1"; gene_id "MSTRG.7768";
scaf_00023	transdecoder	CDS	4890385	4890452	.	-	0	transcript_id "MSTRG.7768.1.p1"; gene_id "MSTRG.7768";
scaf_00023	transdecoder	CDS	4891509	4891664	.	-	0	transcript_id "MSTRG.7768.1.p1"; gene_id "MSTRG.7768";
scaf_00023	transdecoder	exon	4881278	4884098	.	-	.	transcript_id "MSTRG.7768.3.p1"; gene_id "MSTRG.7768";
scaf_00023	transdecoder	exon	4885388	4885547	.	-	.	transcript_id "MSTRG.7768.3.p1"; gene_id "MSTRG.7768";
scaf_00023	transdecoder	exon	4886498	4886778	.	-	.	transcript_id "MSTRG.7768.3.p1"; gene_id "MSTRG.7768";
scaf_00023	transdecoder	exon	4887526	4887669	.	-	.	transcript_id "MSTRG.7768.3.p1"; gene_id "MSTRG.7768";
scaf_00023	transdecoder	exon	4889689	4889785	.	-	.	transcript_id "MSTRG.7768.3.p1"; gene_id "MSTRG.7768";
scaf_00023	transdecoder	exon	4890036	4890166	.	-	.	transcript_id "MSTRG.7768.3.p1"; gene_id "MSTRG.7768";
scaf_00023	transdecoder	exon	4890397	4890481	.	-	.	transcript_id "MSTRG.7768.3.p1"; gene_id "MSTRG.7768";
scaf_00023	transdecoder	CDS	4884062	4884098	.	-	1	transcript_id "MSTRG.7768.3.p1"; gene_id "MSTRG.7768";
scaf_00023	transdecoder	CDS	4885388	4885547	.	-	2	transcript_id "MSTRG.7768.3.p1"; gene_id "MSTRG.7768";
scaf_00023	transdecoder	CDS	4886498	4886778	.	-	1	transcript_id "MSTRG.7768.3.p1"; gene_id "MSTRG.7768";
scaf_00023	transdecoder	CDS	4887526	4887669	.	-	1	transcript_id "MSTRG.7768.3.p1"; gene_id "MSTRG.7768";
scaf_00023	transdecoder	CDS	4889689	4889785	.	-	2	transcript_id "MSTRG.7768.3.p1"; gene_id "MSTRG.7768";
scaf_00023	transdecoder	CDS	4890036	4890166	.	-	1	transcript_id "MSTRG.7768.3.p1"; gene_id "MSTRG.7768";
scaf_00023	transdecoder	CDS	4890397	4890479	.	-	0	transcript_id "MSTRG.7768.3.p1"; gene_id "MSTRG.7768";
scaf_00023	transdecoder	exon	4881278	4884065	.	-	.	transcript_id "MSTRG.7768.2.p1"; gene_id "MSTRG.7768";
scaf_00023	transdecoder	exon	4885388	4885547	.	-	.	transcript_id "MSTRG.7768.2.p1"; gene_id "MSTRG.7768";
scaf_00023	transdecoder	exon	4886498	4886778	.	-	.	transcript_id "MSTRG.7768.2.p1"; gene_id "MSTRG.7768";
scaf_00023	transdecoder	exon	4887526	4887669	.	-	.	transcript_id "MSTRG.7768.2.p1"; gene_id "MSTRG.7768";
scaf_00023	transdecoder	exon	4889689	4889785	.	-	.	transcript_id "MSTRG.7768.2.p1"; gene_id "MSTRG.7768";
scaf_00023	transdecoder	exon	4890036	4890166	.	-	.	transcript_id "MSTRG.7768.2.p1"; gene_id "MSTRG.7768";
scaf_00023	transdecoder	exon	4890397	4890452	.	-	.	transcript_id "MSTRG.7768.2.p1"; gene_id "MSTRG.7768";
scaf_00023	transdecoder	exon	4891509	4891664	.	-	.	transcript_id "MSTRG.7768.2.p1"; gene_id "MSTRG.7768";
scaf_00023	transdecoder	exon	4892256	4894900	.	-	.	transcript_id "MSTRG.7768.2.p1"; gene_id "MSTRG.7768";
scaf_00023	transdecoder	exon	4896878	4897247	.	-	.	transcript_id "MSTRG.7768.2.p1"; gene_id "MSTRG.7768";
scaf_00023	transdecoder	CDS	4884062	4884065	.	-	1	transcript_id "MSTRG.7768.2.p1"; gene_id "MSTRG.7768";
scaf_00023	transdecoder	CDS	4885388	4885547	.	-	2	transcript_id "MSTRG.7768.2.p1"; gene_id "MSTRG.7768";
scaf_00023	transdecoder	CDS	4886498	4886778	.	-	1	transcript_id "MSTRG.7768.2.p1"; gene_id "MSTRG.7768";
scaf_00023	transdecoder	CDS	4887526	4887669	.	-	1	transcript_id "MSTRG.7768.2.p1"; gene_id "MSTRG.7768";
scaf_00023	transdecoder	CDS	4889689	4889785	.	-	2	transcript_id "MSTRG.7768.2.p1"; gene_id "MSTRG.7768";
scaf_00023	transdecoder	CDS	4890036	4890166	.	-	1	transcript_id "MSTRG.7768.2.p1"; gene_id "MSTRG.7768";
scaf_00023	transdecoder	CDS	4890397	4890452	.	-	0	transcript_id "MSTRG.7768.2.p1"; gene_id "MSTRG.7768";
scaf_00023	transdecoder	CDS	4891509	4891664	.	-	0	transcript_id "MSTRG.7768.2.p1"; gene_id "MSTRG.7768";
scaf_00023	transdecoder	exon	4881279	4884065	.	-	.	transcript_id "MSTRG.7768.5.p1"; gene_id "MSTRG.7768";
scaf_00023	transdecoder	exon	4885388	4885547	.	-	.	transcript_id "MSTRG.7768.5.p1"; gene_id "MSTRG.7768";
scaf_00023	transdecoder	exon	4886498	4886778	.	-	.	transcript_id "MSTRG.7768.5.p1"; gene_id "MSTRG.7768";
scaf_00023	transdecoder	exon	4887526	4887669	.	-	.	transcript_id "MSTRG.7768.5.p1"; gene_id "MSTRG.7768";
scaf_00023	transdecoder	exon	4889689	4889785	.	-	.	transcript_id "MSTRG.7768.5.p1"; gene_id "MSTRG.7768";
scaf_00023	transdecoder	exon	4890036	4890166	.	-	.	transcript_id "MSTRG.7768.5.p1"; gene_id "MSTRG.7768";
scaf_00023	transdecoder	exon	4890385	4890452	.	-	.	transcript_id "MSTRG.7768.5.p1"; gene_id "MSTRG.7768";
scaf_00023	transdecoder	exon	4891509	4891664	.	-	.	transcript_id "MSTRG.7768.5.p1"; gene_id "MSTRG.7768";
scaf_00023	transdecoder	exon	4892256	4892347	.	-	.	transcript_id "MSTRG.7768.5.p1"; gene_id "MSTRG.7768";
scaf_00023	transdecoder	exon	4892869	4893396	.	-	.	transcript_id "MSTRG.7768.5.p1"; gene_id "MSTRG.7768";
scaf_00023	transdecoder	exon	4894767	4894900	.	-	.	transcript_id "MSTRG.7768.5.p1"; gene_id "MSTRG.7768";
scaf_00023	transdecoder	exon	4896878	4897243	.	-	.	transcript_id "MSTRG.7768.5.p1"; gene_id "MSTRG.7768";
scaf_00023	transdecoder	CDS	4884062	4884065	.	-	1	transcript_id "MSTRG.7768.5.p1"; gene_id "MSTRG.7768";
scaf_00023	transdecoder	CDS	4885388	4885547	.	-	2	transcript_id "MSTRG.7768.5.p1"; gene_id "MSTRG.7768";
scaf_00023	transdecoder	CDS	4886498	4886778	.	-	1	transcript_id "MSTRG.7768.5.p1"; gene_id "MSTRG.7768";
scaf_00023	transdecoder	CDS	4887526	4887669	.	-	1	transcript_id "MSTRG.7768.5.p1"; gene_id "MSTRG.7768";
scaf_00023	transdecoder	CDS	4889689	4889785	.	-	2	transcript_id "MSTRG.7768.5.p1"; gene_id "MSTRG.7768";
scaf_00023	transdecoder	CDS	4890036	4890166	.	-	1	transcript_id "MSTRG.7768.5.p1"; gene_id "MSTRG.7768";
scaf_00023	transdecoder	CDS	4890385	4890452	.	-	0	transcript_id "MSTRG.7768.5.p1"; gene_id "MSTRG.7768";
scaf_00023	transdecoder	CDS	4891509	4891664	.	-	0	transcript_id "MSTRG.7768.5.p1"; gene_id "MSTRG.7768";
scaf_00023	transdecoder	exon	4881279	4884065	.	-	.	transcript_id "MSTRG.7768.4.p1"; gene_id "MSTRG.7768";
scaf_00023	transdecoder	exon	4885388	4885547	.	-	.	transcript_id "MSTRG.7768.4.p1"; gene_id "MSTRG.7768";
scaf_00023	transdecoder	exon	4886498	4886778	.	-	.	transcript_id "MSTRG.7768.4.p1"; gene_id "MSTRG.7768";
scaf_00023	transdecoder	exon	4887526	4887669	.	-	.	transcript_id "MSTRG.7768.4.p1"; gene_id "MSTRG.7768";
scaf_00023	transdecoder	exon	4889689	4889785	.	-	.	transcript_id "MSTRG.7768.4.p1"; gene_id "MSTRG.7768";
scaf_00023	transdecoder	exon	4890036	4890166	.	-	.	transcript_id "MSTRG.7768.4.p1"; gene_id "MSTRG.7768";
scaf_00023	transdecoder	exon	4890397	4890452	.	-	.	transcript_id "MSTRG.7768.4.p1"; gene_id "MSTRG.7768";
scaf_00023	transdecoder	exon	4891509	4891664	.	-	.	transcript_id "MSTRG.7768.4.p1"; gene_id "MSTRG.7768";
scaf_00023	transdecoder	exon	4892256	4892347	.	-	.	transcript_id "MSTRG.7768.4.p1"; gene_id "MSTRG.7768";
scaf_00023	transdecoder	exon	4892852	4894900	.	-	.	transcript_id "MSTRG.7768.4.p1"; gene_id "MSTRG.7768";
scaf_00023	transdecoder	exon	4896878	4897247	.	-	.	transcript_id "MSTRG.7768.4.p1"; gene_id "MSTRG.7768";
scaf_00023	transdecoder	CDS	4884062	4884065	.	-	1	transcript_id "MSTRG.7768.4.p1"; gene_id "MSTRG.7768";
scaf_00023	transdecoder	CDS	4885388	4885547	.	-	2	transcript_id "MSTRG.7768.4.p1"; gene_id "MSTRG.7768";
scaf_00023	transdecoder	CDS	4886498	4886778	.	-	1	transcript_id "MSTRG.7768.4.p1"; gene_id "MSTRG.7768";
scaf_00023	transdecoder	CDS	4887526	4887669	.	-	1	transcript_id "MSTRG.7768.4.p1"; gene_id "MSTRG.7768";
scaf_00023	transdecoder	CDS	4889689	4889785	.	-	2	transcript_id "MSTRG.7768.4.p1"; gene_id "MSTRG.7768";
scaf_00023	transdecoder	CDS	4890036	4890166	.	-	1	transcript_id "MSTRG.7768.4.p1"; gene_id "MSTRG.7768";
scaf_00023	transdecoder	CDS	4890397	4890452	.	-	0	transcript_id "MSTRG.7768.4.p1"; gene_id "MSTRG.7768";
scaf_00023	transdecoder	CDS	4891509	4891664	.	-	0	transcript_id "MSTRG.7768.4.p1"; gene_id "MSTRG.7768";
scaf_00023	transdecoder	exon	4881280	4884098	.	-	.	transcript_id "MSTRG.7768.7.p1"; gene_id "MSTRG.7768";
scaf_00023	transdecoder	exon	4885388	4885547	.	-	.	transcript_id "MSTRG.7768.7.p1"; gene_id "MSTRG.7768";
scaf_00023	transdecoder	exon	4886498	4886778	.	-	.	transcript_id "MSTRG.7768.7.p1"; gene_id "MSTRG.7768";
scaf_00023	transdecoder	exon	4887526	4887669	.	-	.	transcript_id "MSTRG.7768.7.p1"; gene_id "MSTRG.7768";
scaf_00023	transdecoder	exon	4889689	4889785	.	-	.	transcript_id "MSTRG.7768.7.p1"; gene_id "MSTRG.7768";
scaf_00023	transdecoder	exon	4890036	4890166	.	-	.	transcript_id "MSTRG.7768.7.p1"; gene_id "MSTRG.7768";
scaf_00023	transdecoder	exon	4890385	4890452	.	-	.	transcript_id "MSTRG.7768.7.p1"; gene_id "MSTRG.7768";
scaf_00023	transdecoder	exon	4891509	4891664	.	-	.	transcript_id "MSTRG.7768.7.p1"; gene_id "MSTRG.7768";
scaf_00023	transdecoder	exon	4892256	4892347	.	-	.	transcript_id "MSTRG.7768.7.p1"; gene_id "MSTRG.7768";
scaf_00023	transdecoder	exon	4892852	4894900	.	-	.	transcript_id "MSTRG.7768.7.p1"; gene_id "MSTRG.7768";
scaf_00023	transdecoder	exon	4896878	4897225	.	-	.	transcript_id "MSTRG.7768.7.p1"; gene_id "MSTRG.7768";
scaf_00023	transdecoder	CDS	4884062	4884098	.	-	1	transcript_id "MSTRG.7768.7.p1"; gene_id "MSTRG.7768";
scaf_00023	transdecoder	CDS	4885388	4885547	.	-	2	transcript_id "MSTRG.7768.7.p1"; gene_id "MSTRG.7768";
scaf_00023	transdecoder	CDS	4886498	4886778	.	-	1	transcript_id "MSTRG.7768.7.p1"; gene_id "MSTRG.7768";
scaf_00023	transdecoder	CDS	4887526	4887669	.	-	1	transcript_id "MSTRG.7768.7.p1"; gene_id "MSTRG.7768";
scaf_00023	transdecoder	CDS	4889689	4889785	.	-	2	transcript_id "MSTRG.7768.7.p1"; gene_id "MSTRG.7768";
scaf_00023	transdecoder	CDS	4890036	4890166	.	-	1	transcript_id "MSTRG.7768.7.p1"; gene_id "MSTRG.7768";
scaf_00023	transdecoder	CDS	4890385	4890452	.	-	0	transcript_id "MSTRG.7768.7.p1"; gene_id "MSTRG.7768";
scaf_00023	transdecoder	CDS	4891509	4891664	.	-	0	transcript_id "MSTRG.7768.7.p1"; gene_id "MSTRG.7768";
scaf_00023	transdecoder	exon	4881280	4884065	.	-	.	transcript_id "MSTRG.7768.6.p1"; gene_id "MSTRG.7768";
scaf_00023	transdecoder	exon	4885388	4885547	.	-	.	transcript_id "MSTRG.7768.6.p1"; gene_id "MSTRG.7768";
scaf_00023	transdecoder	exon	4886498	4886778	.	-	.	transcript_id "MSTRG.7768.6.p1"; gene_id "MSTRG.7768";
scaf_00023	transdecoder	exon	4887526	4887669	.	-	.	transcript_id "MSTRG.7768.6.p1"; gene_id "MSTRG.7768";
scaf_00023	transdecoder	exon	4889689	4889785	.	-	.	transcript_id "MSTRG.7768.6.p1"; gene_id "MSTRG.7768";
scaf_00023	transdecoder	exon	4890036	4890166	.	-	.	transcript_id "MSTRG.7768.6.p1"; gene_id "MSTRG.7768";
scaf_00023	transdecoder	exon	4890397	4890452	.	-	.	transcript_id "MSTRG.7768.6.p1"; gene_id "MSTRG.7768";
scaf_00023	transdecoder	exon	4891509	4891664	.	-	.	transcript_id "MSTRG.7768.6.p1"; gene_id "MSTRG.7768";
scaf_00023	transdecoder	exon	4892256	4892347	.	-	.	transcript_id "MSTRG.7768.6.p1"; gene_id "MSTRG.7768";
scaf_00023	transdecoder	exon	4894767	4894900	.	-	.	transcript_id "MSTRG.7768.6.p1"; gene_id "MSTRG.7768";
scaf_00023	transdecoder	exon	4896878	4897226	.	-	.	transcript_id "MSTRG.7768.6.p1"; gene_id "MSTRG.7768";
scaf_00023	transdecoder	CDS	4884062	4884065	.	-	1	transcript_id "MSTRG.7768.6.p1"; gene_id "MSTRG.7768";
scaf_00023	transdecoder	CDS	4885388	4885547	.	-	2	transcript_id "MSTRG.7768.6.p1"; gene_id "MSTRG.7768";
scaf_00023	transdecoder	CDS	4886498	4886778	.	-	1	transcript_id "MSTRG.7768.6.p1"; gene_id "MSTRG.7768";
scaf_00023	transdecoder	CDS	4887526	4887669	.	-	1	transcript_id "MSTRG.7768.6.p1"; gene_id "MSTRG.7768";
scaf_00023	transdecoder	CDS	4889689	4889785	.	-	2	transcript_id "MSTRG.7768.6.p1"; gene_id "MSTRG.7768";
scaf_00023	transdecoder	CDS	4890036	4890166	.	-	1	transcript_id "MSTRG.7768.6.p1"; gene_id "MSTRG.7768";
scaf_00023	transdecoder	CDS	4890397	4890452	.	-	0	transcript_id "MSTRG.7768.6.p1"; gene_id "MSTRG.7768";
scaf_00023	transdecoder	CDS	4891509	4891664	.	-	0	transcript_id "MSTRG.7768.6.p1"; gene_id "MSTRG.7768";
scaf_00023	transdecoder	CDS	4892256	4892347	.	-	2	transcript_id "MSTRG.7768.6.p1"; gene_id "MSTRG.7768";
scaf_00023	transdecoder	CDS	4894767	4894900	.	-	1	transcript_id "MSTRG.7768.6.p1"; gene_id "MSTRG.7768";
scaf_00023	transdecoder	CDS	4896878	4896990	.	-	0	transcript_id "MSTRG.7768.6.p1"; gene_id "MSTRG.7768";
scaf_00023	transdecoder	exon	4882580	4884065	.	-	.	transcript_id "MSTRG.7768.8.p1"; gene_id "MSTRG.7768";
scaf_00023	transdecoder	exon	4885388	4885547	.	-	.	transcript_id "MSTRG.7768.8.p1"; gene_id "MSTRG.7768";
scaf_00023	transdecoder	exon	4886498	4886778	.	-	.	transcript_id "MSTRG.7768.8.p1"; gene_id "MSTRG.7768";
scaf_00023	transdecoder	exon	4887526	4887669	.	-	.	transcript_id "MSTRG.7768.8.p1"; gene_id "MSTRG.7768";
scaf_00023	transdecoder	exon	4889689	4889785	.	-	.	transcript_id "MSTRG.7768.8.p1"; gene_id "MSTRG.7768";
scaf_00023	transdecoder	exon	4890036	4890166	.	-	.	transcript_id "MSTRG.7768.8.p1"; gene_id "MSTRG.7768";
scaf_00023	transdecoder	exon	4890385	4890452	.	-	.	transcript_id "MSTRG.7768.8.p1"; gene_id "MSTRG.7768";
scaf_00023	transdecoder	exon	4891509	4891664	.	-	.	transcript_id "MSTRG.7768.8.p1"; gene_id "MSTRG.7768";
scaf_00023	transdecoder	exon	4892256	4892347	.	-	.	transcript_id "MSTRG.7768.8.p1"; gene_id "MSTRG.7768";
scaf_00023	transdecoder	exon	4894767	4894900	.	-	.	transcript_id "MSTRG.7768.8.p1"; gene_id "MSTRG.7768";
scaf_00023	transdecoder	exon	4896878	4897206	.	-	.	transcript_id "MSTRG.7768.8.p1"; gene_id "MSTRG.7768";
scaf_00023	transdecoder	CDS	4884062	4884065	.	-	1	transcript_id "MSTRG.7768.8.p1"; gene_id "MSTRG.7768";
scaf_00023	transdecoder	CDS	4885388	4885547	.	-	2	transcript_id "MSTRG.7768.8.p1"; gene_id "MSTRG.7768";
scaf_00023	transdecoder	CDS	4886498	4886778	.	-	1	transcript_id "MSTRG.7768.8.p1"; gene_id "MSTRG.7768";
scaf_00023	transdecoder	CDS	4887526	4887669	.	-	1	transcript_id "MSTRG.7768.8.p1"; gene_id "MSTRG.7768";
scaf_00023	transdecoder	CDS	4889689	4889785	.	-	2	transcript_id "MSTRG.7768.8.p1"; gene_id "MSTRG.7768";
scaf_00023	transdecoder	CDS	4890036	4890166	.	-	1	transcript_id "MSTRG.7768.8.p1"; gene_id "MSTRG.7768";
scaf_00023	transdecoder	CDS	4890385	4890452	.	-	0	transcript_id "MSTRG.7768.8.p1"; gene_id "MSTRG.7768";
scaf_00023	transdecoder	CDS	4891509	4891664	.	-	0	transcript_id "MSTRG.7768.8.p1"; gene_id "MSTRG.7768";
scaf_00023	transdecoder	CDS	4892256	4892347	.	-	2	transcript_id "MSTRG.7768.8.p1"; gene_id "MSTRG.7768";
scaf_00023	transdecoder	CDS	4894767	4894900	.	-	1	transcript_id "MSTRG.7768.8.p1"; gene_id "MSTRG.7768";
scaf_00023	transdecoder	CDS	4896878	4896990	.	-	0	transcript_id "MSTRG.7768.8.p1"; gene_id "MSTRG.7768";
scaf_00023	transdecoder	exon	4883377	4884065	.	-	.	transcript_id "PMZ_0008476-RA.p1"; gene_id "MSTRG.7768";
scaf_00023	transdecoder	exon	4885388	4885511	.	-	.	transcript_id "PMZ_0008476-RA.p1"; gene_id "MSTRG.7768";
scaf_00023	transdecoder	exon	4886498	4886778	.	-	.	transcript_id "PMZ_0008476-RA.p1"; gene_id "MSTRG.7768";
scaf_00023	transdecoder	exon	4887526	4887669	.	-	.	transcript_id "PMZ_0008476-RA.p1"; gene_id "MSTRG.7768";
scaf_00023	transdecoder	exon	4889540	4889576	.	-	.	transcript_id "PMZ_0008476-RA.p1"; gene_id "MSTRG.7768";
scaf_00023	transdecoder	exon	4889689	4889785	.	-	.	transcript_id "PMZ_0008476-RA.p1"; gene_id "MSTRG.7768";
scaf_00023	transdecoder	exon	4890036	4890166	.	-	.	transcript_id "PMZ_0008476-RA.p1"; gene_id "MSTRG.7768";
scaf_00023	transdecoder	exon	4890397	4890452	.	-	.	transcript_id "PMZ_0008476-RA.p1"; gene_id "MSTRG.7768";
scaf_00023	transdecoder	exon	4891509	4891664	.	-	.	transcript_id "PMZ_0008476-RA.p1"; gene_id "MSTRG.7768";
scaf_00023	transdecoder	exon	4892256	4892347	.	-	.	transcript_id "PMZ_0008476-RA.p1"; gene_id "MSTRG.7768";
scaf_00023	transdecoder	exon	4894767	4894900	.	-	.	transcript_id "PMZ_0008476-RA.p1"; gene_id "MSTRG.7768";
scaf_00023	transdecoder	exon	4896878	4897247	.	-	.	transcript_id "PMZ_0008476-RA.p1"; gene_id "MSTRG.7768";
scaf_00023	transdecoder	CDS	4883844	4884065	.	-	0	transcript_id "PMZ_0008476-RA.p1"; gene_id "MSTRG.7768";
scaf_00023	transdecoder	CDS	4885388	4885511	.	-	1	transcript_id "PMZ_0008476-RA.p1"; gene_id "MSTRG.7768";
scaf_00023	transdecoder	CDS	4886498	4886778	.	-	0	transcript_id "PMZ_0008476-RA.p1"; gene_id "MSTRG.7768";
scaf_00023	transdecoder	CDS	4887526	4887669	.	-	0	transcript_id "PMZ_0008476-RA.p1"; gene_id "MSTRG.7768";
scaf_00023	transdecoder	CDS	4889540	4889576	.	-	1	transcript_id "PMZ_0008476-RA.p1"; gene_id "MSTRG.7768";
scaf_00023	transdecoder	CDS	4889689	4889785	.	-	2	transcript_id "PMZ_0008476-RA.p1"; gene_id "MSTRG.7768";
scaf_00023	transdecoder	CDS	4890036	4890166	.	-	1	transcript_id "PMZ_0008476-RA.p1"; gene_id "MSTRG.7768";
scaf_00023	transdecoder	CDS	4890397	4890452	.	-	0	transcript_id "PMZ_0008476-RA.p1"; gene_id "MSTRG.7768";
scaf_00023	transdecoder	CDS	4891509	4891664	.	-	0	transcript_id "PMZ_0008476-RA.p1"; gene_id "MSTRG.7768";
scaf_00023	transdecoder	CDS	4892256	4892347	.	-	2	transcript_id "PMZ_0008476-RA.p1"; gene_id "MSTRG.7768";
scaf_00023	transdecoder	CDS	4894767	4894900	.	-	1	transcript_id "PMZ_0008476-RA.p1"; gene_id "MSTRG.7768";
scaf_00023	transdecoder	CDS	4896878	4896990	.	-	0	transcript_id "PMZ_0008476-RA.p1"; gene_id "MSTRG.7768";
scaf_00023	transdecoder	exon	4900590	4901116	.	+	.	transcript_id "MSTRG.7769.1.p1"; gene_id "MSTRG.7769";
scaf_00023	transdecoder	exon	4903478	4903662	.	+	.	transcript_id "MSTRG.7769.1.p1"; gene_id "MSTRG.7769";
scaf_00023	transdecoder	exon	4904446	4904519	.	+	.	transcript_id "MSTRG.7769.1.p1"; gene_id "MSTRG.7769";
scaf_00023	transdecoder	exon	4905110	4905239	.	+	.	transcript_id "MSTRG.7769.1.p1"; gene_id "MSTRG.7769";
scaf_00023	transdecoder	exon	4905780	4905903	.	+	.	transcript_id "MSTRG.7769.1.p1"; gene_id "MSTRG.7769";
scaf_00023	transdecoder	exon	4905980	4906122	.	+	.	transcript_id "MSTRG.7769.1.p1"; gene_id "MSTRG.7769";
scaf_00023	transdecoder	exon	4906678	4906850	.	+	.	transcript_id "MSTRG.7769.1.p1"; gene_id "MSTRG.7769";
scaf_00023	transdecoder	exon	4908118	4908208	.	+	.	transcript_id "MSTRG.7769.1.p1"; gene_id "MSTRG.7769";
scaf_00023	transdecoder	exon	4908692	4908737	.	+	.	transcript_id "MSTRG.7769.1.p1"; gene_id "MSTRG.7769";
scaf_00023	transdecoder	exon	4908990	4909098	.	+	.	transcript_id "MSTRG.7769.1.p1"; gene_id "MSTRG.7769";
scaf_00023	transdecoder	exon	4909605	4909712	.	+	.	transcript_id "MSTRG.7769.1.p1"; gene_id "MSTRG.7769";
scaf_00023	transdecoder	exon	4911064	4911174	.	+	.	transcript_id "MSTRG.7769.1.p1"; gene_id "MSTRG.7769";
scaf_00023	transdecoder	exon	4911399	4911476	.	+	.	transcript_id "MSTRG.7769.1.p1"; gene_id "MSTRG.7769";
scaf_00023	transdecoder	exon	4912282	4912467	.	+	.	transcript_id "MSTRG.7769.1.p1"; gene_id "MSTRG.7769";
scaf_00023	transdecoder	exon	4913036	4914267	.	+	.	transcript_id "MSTRG.7769.1.p1"; gene_id "MSTRG.7769";
scaf_00023	transdecoder	CDS	4901005	4901116	.	+	0	transcript_id "MSTRG.7769.1.p1"; gene_id "MSTRG.7769";
scaf_00023	transdecoder	CDS	4903478	4903662	.	+	2	transcript_id "MSTRG.7769.1.p1"; gene_id "MSTRG.7769";
scaf_00023	transdecoder	CDS	4904446	4904519	.	+	0	transcript_id "MSTRG.7769.1.p1"; gene_id "MSTRG.7769";
scaf_00023	transdecoder	CDS	4905110	4905239	.	+	1	transcript_id "MSTRG.7769.1.p1"; gene_id "MSTRG.7769";
scaf_00023	transdecoder	CDS	4905780	4905903	.	+	0	transcript_id "MSTRG.7769.1.p1"; gene_id "MSTRG.7769";
scaf_00023	transdecoder	CDS	4905980	4906122	.	+	2	transcript_id "MSTRG.7769.1.p1"; gene_id "MSTRG.7769";
scaf_00023	transdecoder	CDS	4906678	4906850	.	+	0	transcript_id "MSTRG.7769.1.p1"; gene_id "MSTRG.7769";
scaf_00023	transdecoder	CDS	4908118	4908208	.	+	1	transcript_id "MSTRG.7769.1.p1"; gene_id "MSTRG.7769";
scaf_00023	transdecoder	CDS	4908692	4908737	.	+	0	transcript_id "MSTRG.7769.1.p1"; gene_id "MSTRG.7769";
scaf_00023	transdecoder	CDS	4908990	4909098	.	+	2	transcript_id "MSTRG.7769.1.p1"; gene_id "MSTRG.7769";
scaf_00023	transdecoder	CDS	4909605	4909712	.	+	1	transcript_id "MSTRG.7769.1.p1"; gene_id "MSTRG.7769";
scaf_00023	transdecoder	CDS	4911064	4911174	.	+	1	transcript_id "MSTRG.7769.1.p1"; gene_id "MSTRG.7769";
scaf_00023	transdecoder	CDS	4911399	4911476	.	+	1	transcript_id "MSTRG.7769.1.p1"; gene_id "MSTRG.7769";
scaf_00023	transdecoder	CDS	4912282	4912467	.	+	1	transcript_id "MSTRG.7769.1.p1"; gene_id "MSTRG.7769";
scaf_00023	transdecoder	CDS	4913036	4913141	.	+	1	transcript_id "MSTRG.7769.1.p1"; gene_id "MSTRG.7769";
scaf_00023	transdecoder	exon	4900787	4901116	.	+	.	transcript_id "PMZ_0008475-RA.p1"; gene_id "MSTRG.7769";
scaf_00023	transdecoder	exon	4903478	4903662	.	+	.	transcript_id "PMZ_0008475-RA.p1"; gene_id "MSTRG.7769";
scaf_00023	transdecoder	exon	4904446	4904519	.	+	.	transcript_id "PMZ_0008475-RA.p1"; gene_id "MSTRG.7769";
scaf_00023	transdecoder	exon	4905110	4905173	.	+	.	transcript_id "PMZ_0008475-RA.p1"; gene_id "MSTRG.7769";
scaf_00023	transdecoder	exon	4905780	4905903	.	+	.	transcript_id "PMZ_0008475-RA.p1"; gene_id "MSTRG.7769";
scaf_00023	transdecoder	exon	4905980	4906108	.	+	.	transcript_id "PMZ_0008475-RA.p1"; gene_id "MSTRG.7769";
scaf_00023	transdecoder	exon	4906616	4906617	.	+	.	transcript_id "PMZ_0008475-RA.p1"; gene_id "MSTRG.7769";
scaf_00023	transdecoder	CDS	4901005	4901116	.	+	0	transcript_id "PMZ_0008475-RA.p1"; gene_id "MSTRG.7769";
scaf_00023	transdecoder	CDS	4903478	4903662	.	+	2	transcript_id "PMZ_0008475-RA.p1"; gene_id "MSTRG.7769";
scaf_00023	transdecoder	CDS	4904446	4904519	.	+	0	transcript_id "PMZ_0008475-RA.p1"; gene_id "MSTRG.7769";
scaf_00023	transdecoder	CDS	4905110	4905173	.	+	1	transcript_id "PMZ_0008475-RA.p1"; gene_id "MSTRG.7769";
scaf_00023	transdecoder	CDS	4905780	4905903	.	+	0	transcript_id "PMZ_0008475-RA.p1"; gene_id "MSTRG.7769";
scaf_00023	transdecoder	CDS	4905980	4906108	.	+	2	transcript_id "PMZ_0008475-RA.p1"; gene_id "MSTRG.7769";
scaf_00023	transdecoder	CDS	4906616	4906617	.	+	2	transcript_id "PMZ_0008475-RA.p1"; gene_id "MSTRG.7769";
scaf_00023	transdecoder	exon	4908830	4909116	.	+	.	transcript_id "PMZ_0043876-RA.p1"; gene_id "MSTRG.7769";
scaf_00023	transdecoder	exon	4909605	4909712	.	+	.	transcript_id "PMZ_0043876-RA.p1"; gene_id "MSTRG.7769";
scaf_00023	transdecoder	exon	4911064	4911138	.	+	.	transcript_id "PMZ_0043876-RA.p1"; gene_id "MSTRG.7769";
scaf_00023	transdecoder	exon	4912282	4912467	.	+	.	transcript_id "PMZ_0043876-RA.p1"; gene_id "MSTRG.7769";
scaf_00023	transdecoder	exon	4913036	4914263	.	+	.	transcript_id "PMZ_0043876-RA.p1"; gene_id "MSTRG.7769";
scaf_00023	transdecoder	CDS	4908830	4909116	.	+	0	transcript_id "PMZ_0043876-RA.p1"; gene_id "MSTRG.7769";
scaf_00023	transdecoder	CDS	4909605	4909712	.	+	1	transcript_id "PMZ_0043876-RA.p1"; gene_id "MSTRG.7769";
scaf_00023	transdecoder	CDS	4911064	4911138	.	+	1	transcript_id "PMZ_0043876-RA.p1"; gene_id "MSTRG.7769";
scaf_00023	transdecoder	CDS	4912282	4912467	.	+	1	transcript_id "PMZ_0043876-RA.p1"; gene_id "MSTRG.7769";
scaf_00023	transdecoder	CDS	4913036	4913141	.	+	1	transcript_id "PMZ_0043876-RA.p1"; gene_id "MSTRG.7769";
scaf_00023	transdecoder	exon	4914821	4919315	.	-	.	transcript_id "MSTRG.7773.1.p2"; gene_id "MSTRG.7773";
scaf_00023	transdecoder	exon	4920647	4920721	.	-	.	transcript_id "MSTRG.7773.1.p2"; gene_id "MSTRG.7773";
scaf_00023	transdecoder	exon	4921691	4921783	.	-	.	transcript_id "MSTRG.7773.1.p2"; gene_id "MSTRG.7773";
scaf_00023	transdecoder	exon	4922193	4922297	.	-	.	transcript_id "MSTRG.7773.1.p2"; gene_id "MSTRG.7773";
scaf_00023	transdecoder	exon	4923118	4923234	.	-	.	transcript_id "MSTRG.7773.1.p2"; gene_id "MSTRG.7773";
scaf_00023	transdecoder	exon	4923717	4923853	.	-	.	transcript_id "MSTRG.7773.1.p2"; gene_id "MSTRG.7773";
scaf_00023	transdecoder	exon	4924544	4924754	.	-	.	transcript_id "MSTRG.7773.1.p2"; gene_id "MSTRG.7773";
scaf_00023	transdecoder	exon	4929879	4930139	.	-	.	transcript_id "MSTRG.7773.1.p2"; gene_id "MSTRG.7773";
scaf_00023	transdecoder	exon	4932705	4933912	.	-	.	transcript_id "MSTRG.7773.1.p2"; gene_id "MSTRG.7773";
scaf_00023	transdecoder	exon	4939622	4939814	.	-	.	transcript_id "MSTRG.7773.1.p2"; gene_id "MSTRG.7773";
scaf_00023	transdecoder	exon	4940407	4940539	.	-	.	transcript_id "MSTRG.7773.1.p2"; gene_id "MSTRG.7773";
scaf_00023	transdecoder	exon	4941167	4941331	.	-	.	transcript_id "MSTRG.7773.1.p2"; gene_id "MSTRG.7773";
scaf_00023	transdecoder	exon	4941745	4941957	.	-	.	transcript_id "MSTRG.7773.1.p2"; gene_id "MSTRG.7773";
scaf_00023	transdecoder	exon	4942456	4942580	.	-	.	transcript_id "MSTRG.7773.1.p2"; gene_id "MSTRG.7773";
scaf_00023	transdecoder	exon	4943350	4943449	.	-	.	transcript_id "MSTRG.7773.1.p2"; gene_id "MSTRG.7773";
scaf_00023	transdecoder	exon	4946281	4946349	.	-	.	transcript_id "MSTRG.7773.1.p2"; gene_id "MSTRG.7773";
scaf_00023	transdecoder	exon	4948094	4948209	.	-	.	transcript_id "MSTRG.7773.1.p2"; gene_id "MSTRG.7773";
scaf_00023	transdecoder	exon	4951625	4951754	.	-	.	transcript_id "MSTRG.7773.1.p2"; gene_id "MSTRG.7773";
scaf_00023	transdecoder	exon	4952203	4952275	.	-	.	transcript_id "MSTRG.7773.1.p2"; gene_id "MSTRG.7773";
scaf_00023	transdecoder	exon	4953900	4954044	.	-	.	transcript_id "MSTRG.7773.1.p2"; gene_id "MSTRG.7773";
scaf_00023	transdecoder	exon	4956289	4956363	.	-	.	transcript_id "MSTRG.7773.1.p2"; gene_id "MSTRG.7773";
scaf_00023	transdecoder	exon	4957614	4957677	.	-	.	transcript_id "MSTRG.7773.1.p2"; gene_id "MSTRG.7773";
scaf_00023	transdecoder	exon	4971776	4971832	.	-	.	transcript_id "MSTRG.7773.1.p2"; gene_id "MSTRG.7773";
scaf_00023	transdecoder	exon	4974305	4974394	.	-	.	transcript_id "MSTRG.7773.1.p2"; gene_id "MSTRG.7773";
scaf_00023	transdecoder	exon	4975425	4975503	.	-	.	transcript_id "MSTRG.7773.1.p2"; gene_id "MSTRG.7773";
scaf_00023	transdecoder	exon	4987335	4987452	.	-	.	transcript_id "MSTRG.7773.1.p2"; gene_id "MSTRG.7773";
scaf_00023	transdecoder	exon	4988995	4989217	.	-	.	transcript_id "MSTRG.7773.1.p2"; gene_id "MSTRG.7773";
scaf_00023	transdecoder	exon	4997181	4997237	.	-	.	transcript_id "MSTRG.7773.1.p2"; gene_id "MSTRG.7773";
scaf_00023	transdecoder	exon	5038696	5039107	.	-	.	transcript_id "MSTRG.7773.1.p2"; gene_id "MSTRG.7773";
scaf_00023	transdecoder	CDS	4943437	4943449	.	-	1	transcript_id "MSTRG.7773.1.p2"; gene_id "MSTRG.7773";
scaf_00023	transdecoder	CDS	4946281	4946349	.	-	1	transcript_id "MSTRG.7773.1.p2"; gene_id "MSTRG.7773";
scaf_00023	transdecoder	CDS	4948094	4948209	.	-	0	transcript_id "MSTRG.7773.1.p2"; gene_id "MSTRG.7773";
scaf_00023	transdecoder	CDS	4951625	4951754	.	-	1	transcript_id "MSTRG.7773.1.p2"; gene_id "MSTRG.7773";
scaf_00023	transdecoder	CDS	4952203	4952275	.	-	2	transcript_id "MSTRG.7773.1.p2"; gene_id "MSTRG.7773";
scaf_00023	transdecoder	CDS	4953900	4954044	.	-	0	transcript_id "MSTRG.7773.1.p2"; gene_id "MSTRG.7773";
scaf_00023	transdecoder	CDS	4956289	4956363	.	-	0	transcript_id "MSTRG.7773.1.p2"; gene_id "MSTRG.7773";
scaf_00023	transdecoder	CDS	4957614	4957677	.	-	1	transcript_id "MSTRG.7773.1.p2"; gene_id "MSTRG.7773";
scaf_00023	transdecoder	CDS	4971776	4971832	.	-	1	transcript_id "MSTRG.7773.1.p2"; gene_id "MSTRG.7773";
scaf_00023	transdecoder	CDS	4974305	4974394	.	-	1	transcript_id "MSTRG.7773.1.p2"; gene_id "MSTRG.7773";
scaf_00023	transdecoder	CDS	4975425	4975503	.	-	2	transcript_id "MSTRG.7773.1.p2"; gene_id "MSTRG.7773";
scaf_00023	transdecoder	CDS	4987335	4987452	.	-	0	transcript_id "MSTRG.7773.1.p2"; gene_id "MSTRG.7773";
scaf_00023	transdecoder	CDS	4988995	4989186	.	-	0	transcript_id "MSTRG.7773.1.p2"; gene_id "MSTRG.7773";
scaf_00023	transdecoder	exon	4915968	4919315	.	-	.	transcript_id "PMZ_0031512-RA.p1"; gene_id "MSTRG.7773";
scaf_00023	transdecoder	exon	4920647	4920721	.	-	.	transcript_id "PMZ_0031512-RA.p1"; gene_id "MSTRG.7773";
scaf_00023	transdecoder	exon	4921691	4921783	.	-	.	transcript_id "PMZ_0031512-RA.p1"; gene_id "MSTRG.7773";
scaf_00023	transdecoder	exon	4923118	4923234	.	-	.	transcript_id "PMZ_0031512-RA.p1"; gene_id "MSTRG.7773";
scaf_00023	transdecoder	exon	4932705	4933042	.	-	.	transcript_id "PMZ_0031512-RA.p1"; gene_id "MSTRG.7773";
scaf_00023	transdecoder	exon	4933353	4933912	.	-	.	transcript_id "PMZ_0031512-RA.p1"; gene_id "MSTRG.7773";
scaf_00023	transdecoder	exon	4937174	4937249	.	-	.	transcript_id "PMZ_0031512-RA.p1"; gene_id "MSTRG.7773";
scaf_00023	transdecoder	exon	4939683	4939814	.	-	.	transcript_id "PMZ_0031512-RA.p1"; gene_id "MSTRG.7773";
scaf_00023	transdecoder	exon	4940407	4940539	.	-	.	transcript_id "PMZ_0031512-RA.p1"; gene_id "MSTRG.7773";
scaf_00023	transdecoder	exon	4941167	4941311	.	-	.	transcript_id "PMZ_0031512-RA.p1"; gene_id "MSTRG.7773";
scaf_00023	transdecoder	exon	4941797	4941957	.	-	.	transcript_id "PMZ_0031512-RA.p1"; gene_id "MSTRG.7773";
scaf_00023	transdecoder	exon	4942456	4942530	.	-	.	transcript_id "PMZ_0031512-RA.p1"; gene_id "MSTRG.7773";
scaf_00023	transdecoder	exon	4943083	4943090	.	-	.	transcript_id "PMZ_0031512-RA.p1"; gene_id "MSTRG.7773";
scaf_00023	transdecoder	exon	4943350	4943449	.	-	.	transcript_id "PMZ_0031512-RA.p1"; gene_id "MSTRG.7773";
scaf_00023	transdecoder	exon	4946281	4946349	.	-	.	transcript_id "PMZ_0031512-RA.p1"; gene_id "MSTRG.7773";
scaf_00023	transdecoder	exon	4948117	4948209	.	-	.	transcript_id "PMZ_0031512-RA.p1"; gene_id "MSTRG.7773";
scaf_00023	transdecoder	exon	4951625	4951754	.	-	.	transcript_id "PMZ_0031512-RA.p1"; gene_id "MSTRG.7773";
scaf_00023	transdecoder	exon	4952227	4952275	.	-	.	transcript_id "PMZ_0031512-RA.p1"; gene_id "MSTRG.7773";
scaf_00023	transdecoder	exon	4953900	4954044	.	-	.	transcript_id "PMZ_0031512-RA.p1"; gene_id "MSTRG.7773";
scaf_00023	transdecoder	exon	4956289	4956363	.	-	.	transcript_id "PMZ_0031512-RA.p1"; gene_id "MSTRG.7773";
scaf_00023	transdecoder	exon	4957614	4957677	.	-	.	transcript_id "PMZ_0031512-RA.p1"; gene_id "MSTRG.7773";
scaf_00023	transdecoder	exon	4971776	4971832	.	-	.	transcript_id "PMZ_0031512-RA.p1"; gene_id "MSTRG.7773";
scaf_00023	transdecoder	exon	4975425	4975503	.	-	.	transcript_id "PMZ_0031512-RA.p1"; gene_id "MSTRG.7773";
scaf_00023	transdecoder	exon	4983287	4983362	.	-	.	transcript_id "PMZ_0031512-RA.p1"; gene_id "MSTRG.7773";
scaf_00023	transdecoder	CDS	4919220	4919315	.	-	0	transcript_id "PMZ_0031512-RA.p1"; gene_id "MSTRG.7773";
scaf_00023	transdecoder	CDS	4920647	4920721	.	-	0	transcript_id "PMZ_0031512-RA.p1"; gene_id "MSTRG.7773";
scaf_00023	transdecoder	CDS	4921691	4921783	.	-	0	transcript_id "PMZ_0031512-RA.p1"; gene_id "MSTRG.7773";
scaf_00023	transdecoder	CDS	4923118	4923234	.	-	0	transcript_id "PMZ_0031512-RA.p1"; gene_id "MSTRG.7773";
scaf_00023	transdecoder	CDS	4932705	4933042	.	-	2	transcript_id "PMZ_0031512-RA.p1"; gene_id "MSTRG.7773";
scaf_00023	transdecoder	CDS	4933353	4933912	.	-	1	transcript_id "PMZ_0031512-RA.p1"; gene_id "MSTRG.7773";
scaf_00023	transdecoder	CDS	4937174	4937249	.	-	2	transcript_id "PMZ_0031512-RA.p1"; gene_id "MSTRG.7773";
scaf_00023	transdecoder	CDS	4939683	4939814	.	-	2	transcript_id "PMZ_0031512-RA.p1"; gene_id "MSTRG.7773";
scaf_00023	transdecoder	CDS	4940407	4940539	.	-	0	transcript_id "PMZ_0031512-RA.p1"; gene_id "MSTRG.7773";
scaf_00023	transdecoder	CDS	4941167	4941311	.	-	1	transcript_id "PMZ_0031512-RA.p1"; gene_id "MSTRG.7773";
scaf_00023	transdecoder	CDS	4941797	4941957	.	-	0	transcript_id "PMZ_0031512-RA.p1"; gene_id "MSTRG.7773";
scaf_00023	transdecoder	CDS	4942456	4942530	.	-	0	transcript_id "PMZ_0031512-RA.p1"; gene_id "MSTRG.7773";
scaf_00023	transdecoder	CDS	4943083	4943090	.	-	2	transcript_id "PMZ_0031512-RA.p1"; gene_id "MSTRG.7773";
scaf_00023	transdecoder	CDS	4943350	4943449	.	-	0	transcript_id "PMZ_0031512-RA.p1"; gene_id "MSTRG.7773";
scaf_00023	transdecoder	CDS	4946281	4946349	.	-	0	transcript_id "PMZ_0031512-RA.p1"; gene_id "MSTRG.7773";
scaf_00023	transdecoder	CDS	4948117	4948209	.	-	0	transcript_id "PMZ_0031512-RA.p1"; gene_id "MSTRG.7773";
scaf_00023	transdecoder	CDS	4951625	4951754	.	-	1	transcript_id "PMZ_0031512-RA.p1"; gene_id "MSTRG.7773";
scaf_00023	transdecoder	CDS	4952227	4952275	.	-	2	transcript_id "PMZ_0031512-RA.p1"; gene_id "MSTRG.7773";
scaf_00023	transdecoder	CDS	4953900	4954044	.	-	0	transcript_id "PMZ_0031512-RA.p1"; gene_id "MSTRG.7773";
scaf_00023	transdecoder	CDS	4956289	4956363	.	-	0	transcript_id "PMZ_0031512-RA.p1"; gene_id "MSTRG.7773";
scaf_00023	transdecoder	CDS	4957614	4957677	.	-	1	transcript_id "PMZ_0031512-RA.p1"; gene_id "MSTRG.7773";
scaf_00023	transdecoder	CDS	4971776	4971832	.	-	1	transcript_id "PMZ_0031512-RA.p1"; gene_id "MSTRG.7773";
scaf_00023	transdecoder	CDS	4975425	4975503	.	-	2	transcript_id "PMZ_0031512-RA.p1"; gene_id "MSTRG.7773";
scaf_00023	transdecoder	CDS	4983287	4983362	.	-	0	transcript_id "PMZ_0031512-RA.p1"; gene_id "MSTRG.7773";
scaf_00023	transdecoder	exon	4919135	4919315	.	-	.	transcript_id "MSTRG.7773.3.p2"; gene_id "MSTRG.7773";
scaf_00023	transdecoder	exon	4920647	4920721	.	-	.	transcript_id "MSTRG.7773.3.p2"; gene_id "MSTRG.7773";
scaf_00023	transdecoder	exon	4921691	4921783	.	-	.	transcript_id "MSTRG.7773.3.p2"; gene_id "MSTRG.7773";
scaf_00023	transdecoder	exon	4922193	4922297	.	-	.	transcript_id "MSTRG.7773.3.p2"; gene_id "MSTRG.7773";
scaf_00023	transdecoder	exon	4923118	4923234	.	-	.	transcript_id "MSTRG.7773.3.p2"; gene_id "MSTRG.7773";
scaf_00023	transdecoder	exon	4923717	4923853	.	-	.	transcript_id "MSTRG.7773.3.p2"; gene_id "MSTRG.7773";
scaf_00023	transdecoder	exon	4924544	4924754	.	-	.	transcript_id "MSTRG.7773.3.p2"; gene_id "MSTRG.7773";
scaf_00023	transdecoder	exon	4929879	4930139	.	-	.	transcript_id "MSTRG.7773.3.p2"; gene_id "MSTRG.7773";
scaf_00023	transdecoder	exon	4932705	4933912	.	-	.	transcript_id "MSTRG.7773.3.p2"; gene_id "MSTRG.7773";
scaf_00023	transdecoder	exon	4939622	4939814	.	-	.	transcript_id "MSTRG.7773.3.p2"; gene_id "MSTRG.7773";
scaf_00023	transdecoder	exon	4940407	4940539	.	-	.	transcript_id "MSTRG.7773.3.p2"; gene_id "MSTRG.7773";
scaf_00023	transdecoder	exon	4941167	4941331	.	-	.	transcript_id "MSTRG.7773.3.p2"; gene_id "MSTRG.7773";
scaf_00023	transdecoder	exon	4941745	4941957	.	-	.	transcript_id "MSTRG.7773.3.p2"; gene_id "MSTRG.7773";
scaf_00023	transdecoder	exon	4942456	4942580	.	-	.	transcript_id "MSTRG.7773.3.p2"; gene_id "MSTRG.7773";
scaf_00023	transdecoder	exon	4943350	4943449	.	-	.	transcript_id "MSTRG.7773.3.p2"; gene_id "MSTRG.7773";
scaf_00023	transdecoder	exon	4946281	4946349	.	-	.	transcript_id "MSTRG.7773.3.p2"; gene_id "MSTRG.7773";
scaf_00023	transdecoder	exon	4948094	4948209	.	-	.	transcript_id "MSTRG.7773.3.p2"; gene_id "MSTRG.7773";
scaf_00023	transdecoder	exon	4951625	4951754	.	-	.	transcript_id "MSTRG.7773.3.p2"; gene_id "MSTRG.7773";
scaf_00023	transdecoder	exon	4952203	4952275	.	-	.	transcript_id "MSTRG.7773.3.p2"; gene_id "MSTRG.7773";
scaf_00023	transdecoder	exon	4953900	4954044	.	-	.	transcript_id "MSTRG.7773.3.p2"; gene_id "MSTRG.7773";
scaf_00023	transdecoder	exon	4956289	4956363	.	-	.	transcript_id "MSTRG.7773.3.p2"; gene_id "MSTRG.7773";
scaf_00023	transdecoder	exon	4957614	4957677	.	-	.	transcript_id "MSTRG.7773.3.p2"; gene_id "MSTRG.7773";
scaf_00023	transdecoder	exon	4971776	4971832	.	-	.	transcript_id "MSTRG.7773.3.p2"; gene_id "MSTRG.7773";
scaf_00023	transdecoder	exon	4974305	4974394	.	-	.	transcript_id "MSTRG.7773.3.p2"; gene_id "MSTRG.7773";
scaf_00023	transdecoder	exon	4975425	4975503	.	-	.	transcript_id "MSTRG.7773.3.p2"; gene_id "MSTRG.7773";
scaf_00023	transdecoder	exon	4987335	4987452	.	-	.	transcript_id "MSTRG.7773.3.p2"; gene_id "MSTRG.7773";
scaf_00023	transdecoder	exon	4988995	4989217	.	-	.	transcript_id "MSTRG.7773.3.p2"; gene_id "MSTRG.7773";
scaf_00023	transdecoder	exon	4997181	4997237	.	-	.	transcript_id "MSTRG.7773.3.p2"; gene_id "MSTRG.7773";
scaf_00023	transdecoder	exon	5025141	5025344	.	-	.	transcript_id "MSTRG.7773.3.p2"; gene_id "MSTRG.7773";
scaf_00023	transdecoder	CDS	4943437	4943449	.	-	1	transcript_id "MSTRG.7773.3.p2"; gene_id "MSTRG.7773";
scaf_00023	transdecoder	CDS	4946281	4946349	.	-	1	transcript_id "MSTRG.7773.3.p2"; gene_id "MSTRG.7773";
scaf_00023	transdecoder	CDS	4948094	4948209	.	-	0	transcript_id "MSTRG.7773.3.p2"; gene_id "MSTRG.7773";
scaf_00023	transdecoder	CDS	4951625	4951754	.	-	1	transcript_id "MSTRG.7773.3.p2"; gene_id "MSTRG.7773";
scaf_00023	transdecoder	CDS	4952203	4952275	.	-	2	transcript_id "MSTRG.7773.3.p2"; gene_id "MSTRG.7773";
scaf_00023	transdecoder	CDS	4953900	4954044	.	-	0	transcript_id "MSTRG.7773.3.p2"; gene_id "MSTRG.7773";
scaf_00023	transdecoder	CDS	4956289	4956363	.	-	0	transcript_id "MSTRG.7773.3.p2"; gene_id "MSTRG.7773";
scaf_00023	transdecoder	CDS	4957614	4957677	.	-	1	transcript_id "MSTRG.7773.3.p2"; gene_id "MSTRG.7773";
scaf_00023	transdecoder	CDS	4971776	4971832	.	-	1	transcript_id "MSTRG.7773.3.p2"; gene_id "MSTRG.7773";
scaf_00023	transdecoder	CDS	4974305	4974394	.	-	1	transcript_id "MSTRG.7773.3.p2"; gene_id "MSTRG.7773";
scaf_00023	transdecoder	CDS	4975425	4975503	.	-	2	transcript_id "MSTRG.7773.3.p2"; gene_id "MSTRG.7773";
scaf_00023	transdecoder	CDS	4987335	4987452	.	-	0	transcript_id "MSTRG.7773.3.p2"; gene_id "MSTRG.7773";
scaf_00023	transdecoder	CDS	4988995	4989186	.	-	0	transcript_id "MSTRG.7773.3.p2"; gene_id "MSTRG.7773";
scaf_00023	transdecoder	exon	5043352	5043725	.	+	.	transcript_id "MSTRG.7772.1.p3"; gene_id "MSTRG.7772";
scaf_00023	transdecoder	exon	5045468	5045570	.	+	.	transcript_id "MSTRG.7772.1.p3"; gene_id "MSTRG.7772";
scaf_00023	transdecoder	exon	5047334	5047437	.	+	.	transcript_id "MSTRG.7772.1.p3"; gene_id "MSTRG.7772";
scaf_00023	transdecoder	exon	5047597	5047717	.	+	.	transcript_id "MSTRG.7772.1.p3"; gene_id "MSTRG.7772";
scaf_00023	transdecoder	exon	5049871	5050057	.	+	.	transcript_id "MSTRG.7772.1.p3"; gene_id "MSTRG.7772";
scaf_00023	transdecoder	exon	5050587	5050848	.	+	.	transcript_id "MSTRG.7772.1.p3"; gene_id "MSTRG.7772";
scaf_00023	transdecoder	exon	5051615	5051805	.	+	.	transcript_id "MSTRG.7772.1.p3"; gene_id "MSTRG.7772";
scaf_00023	transdecoder	exon	5055390	5055579	.	+	.	transcript_id "MSTRG.7772.1.p3"; gene_id "MSTRG.7772";
scaf_00023	transdecoder	exon	5055911	5056092	.	+	.	transcript_id "MSTRG.7772.1.p3"; gene_id "MSTRG.7772";
scaf_00023	transdecoder	exon	5057050	5057131	.	+	.	transcript_id "MSTRG.7772.1.p3"; gene_id "MSTRG.7772";
scaf_00023	transdecoder	exon	5061200	5061382	.	+	.	transcript_id "MSTRG.7772.1.p3"; gene_id "MSTRG.7772";
scaf_00023	transdecoder	exon	5061971	5064489	.	+	.	transcript_id "MSTRG.7772.1.p3"; gene_id "MSTRG.7772";
scaf_00023	transdecoder	CDS	5051615	5051805	.	+	0	transcript_id "MSTRG.7772.1.p3"; gene_id "MSTRG.7772";
scaf_00023	transdecoder	CDS	5055390	5055579	.	+	1	transcript_id "MSTRG.7772.1.p3"; gene_id "MSTRG.7772";
scaf_00023	transdecoder	CDS	5055911	5056092	.	+	0	transcript_id "MSTRG.7772.1.p3"; gene_id "MSTRG.7772";
scaf_00023	transdecoder	CDS	5057050	5057131	.	+	1	transcript_id "MSTRG.7772.1.p3"; gene_id "MSTRG.7772";
scaf_00023	transdecoder	CDS	5061200	5061382	.	+	0	transcript_id "MSTRG.7772.1.p3"; gene_id "MSTRG.7772";
scaf_00023	transdecoder	CDS	5061971	5062114	.	+	0	transcript_id "MSTRG.7772.1.p3"; gene_id "MSTRG.7772";
scaf_00023	transdecoder	exon	5043394	5043725	.	+	.	transcript_id "PMZ_0008473-RA.p1"; gene_id "MSTRG.7772";
scaf_00023	transdecoder	exon	5047354	5047437	.	+	.	transcript_id "PMZ_0008473-RA.p1"; gene_id "MSTRG.7772";
scaf_00023	transdecoder	exon	5047597	5047717	.	+	.	transcript_id "PMZ_0008473-RA.p1"; gene_id "MSTRG.7772";
scaf_00023	transdecoder	exon	5049871	5050057	.	+	.	transcript_id "PMZ_0008473-RA.p1"; gene_id "MSTRG.7772";
scaf_00023	transdecoder	exon	5050587	5050848	.	+	.	transcript_id "PMZ_0008473-RA.p1"; gene_id "MSTRG.7772";
scaf_00023	transdecoder	exon	5051625	5051805	.	+	.	transcript_id "PMZ_0008473-RA.p1"; gene_id "MSTRG.7772";
scaf_00023	transdecoder	exon	5055390	5055579	.	+	.	transcript_id "PMZ_0008473-RA.p1"; gene_id "MSTRG.7772";
scaf_00023	transdecoder	exon	5055911	5056092	.	+	.	transcript_id "PMZ_0008473-RA.p1"; gene_id "MSTRG.7772";
scaf_00023	transdecoder	exon	5057050	5057131	.	+	.	transcript_id "PMZ_0008473-RA.p1"; gene_id "MSTRG.7772";
scaf_00023	transdecoder	exon	5061989	5062114	.	+	.	transcript_id "PMZ_0008473-RA.p1"; gene_id "MSTRG.7772";
scaf_00023	transdecoder	CDS	5043395	5043725	.	+	0	transcript_id "PMZ_0008473-RA.p1"; gene_id "MSTRG.7772";
scaf_00023	transdecoder	CDS	5047354	5047437	.	+	2	transcript_id "PMZ_0008473-RA.p1"; gene_id "MSTRG.7772";
scaf_00023	transdecoder	CDS	5047597	5047717	.	+	2	transcript_id "PMZ_0008473-RA.p1"; gene_id "MSTRG.7772";
scaf_00023	transdecoder	CDS	5049871	5050057	.	+	1	transcript_id "PMZ_0008473-RA.p1"; gene_id "MSTRG.7772";
scaf_00023	transdecoder	CDS	5050587	5050848	.	+	0	transcript_id "PMZ_0008473-RA.p1"; gene_id "MSTRG.7772";
scaf_00023	transdecoder	CDS	5051625	5051805	.	+	2	transcript_id "PMZ_0008473-RA.p1"; gene_id "MSTRG.7772";
scaf_00023	transdecoder	CDS	5055390	5055579	.	+	1	transcript_id "PMZ_0008473-RA.p1"; gene_id "MSTRG.7772";
scaf_00023	transdecoder	CDS	5055911	5056092	.	+	0	transcript_id "PMZ_0008473-RA.p1"; gene_id "MSTRG.7772";
scaf_00023	transdecoder	CDS	5057050	5057131	.	+	1	transcript_id "PMZ_0008473-RA.p1"; gene_id "MSTRG.7772";
scaf_00023	transdecoder	CDS	5061989	5062114	.	+	0	transcript_id "PMZ_0008473-RA.p1"; gene_id "MSTRG.7772";
scaf_00023	transdecoder	exon	5072932	5072979	.	-	.	transcript_id "MSTRG.7770.1.p5"; gene_id "MSTRG.7770";
scaf_00023	transdecoder	exon	5084661	5084965	.	-	.	transcript_id "MSTRG.7770.1.p5"; gene_id "MSTRG.7770";
scaf_00023	transdecoder	CDS	5072932	5072979	.	-	0	transcript_id "MSTRG.7770.1.p5"; gene_id "MSTRG.7770";
scaf_00023	transdecoder	CDS	5084661	5084963	.	-	0	transcript_id "MSTRG.7770.1.p5"; gene_id "MSTRG.7770";
scaf_00023	transdecoder	exon	5073568	5073715	.	+	.	transcript_id "MSTRG.7771.1.p1"; gene_id "MSTRG.7771";
scaf_00023	transdecoder	exon	5079659	5081716	.	+	.	transcript_id "MSTRG.7771.1.p1"; gene_id "MSTRG.7771";
scaf_00023	transdecoder	CDS	5073569	5073715	.	+	0	transcript_id "MSTRG.7771.1.p1"; gene_id "MSTRG.7771";
scaf_00023	transdecoder	CDS	5079659	5079883	.	+	0	transcript_id "MSTRG.7771.1.p1"; gene_id "MSTRG.7771";
scaf_00023	transdecoder	exon	5161004	5161076	.	+	.	transcript_id "MSTRG.7775.3.p8"; gene_id "MSTRG.7775";
scaf_00023	transdecoder	exon	5164039	5164099	.	+	.	transcript_id "MSTRG.7775.3.p8"; gene_id "MSTRG.7775";
scaf_00023	transdecoder	exon	5279159	5279258	.	+	.	transcript_id "MSTRG.7775.3.p8"; gene_id "MSTRG.7775";
scaf_00023	transdecoder	exon	5327973	5328011	.	+	.	transcript_id "MSTRG.7775.3.p8"; gene_id "MSTRG.7775";
scaf_00023	transdecoder	exon	5371948	5372109	.	+	.	transcript_id "MSTRG.7775.3.p8"; gene_id "MSTRG.7775";
scaf_00023	transdecoder	exon	5374547	5389228	.	+	.	transcript_id "MSTRG.7775.3.p8"; gene_id "MSTRG.7775";
scaf_00023	transdecoder	exon	5389270	5390316	.	+	.	transcript_id "MSTRG.7775.3.p8"; gene_id "MSTRG.7775";
scaf_00023	transdecoder	CDS	5161004	5161076	.	+	0	transcript_id "MSTRG.7775.3.p8"; gene_id "MSTRG.7775";
scaf_00023	transdecoder	CDS	5164039	5164099	.	+	2	transcript_id "MSTRG.7775.3.p8"; gene_id "MSTRG.7775";
scaf_00023	transdecoder	CDS	5279159	5279258	.	+	1	transcript_id "MSTRG.7775.3.p8"; gene_id "MSTRG.7775";
scaf_00023	transdecoder	CDS	5327973	5328011	.	+	0	transcript_id "MSTRG.7775.3.p8"; gene_id "MSTRG.7775";
scaf_00023	transdecoder	CDS	5371948	5371974	.	+	0	transcript_id "MSTRG.7775.3.p8"; gene_id "MSTRG.7775";
scaf_00023	transdecoder	exon	5437104	5437451	.	+	.	transcript_id "PMZ_0043878-RA.p1"; gene_id "MSTRG.7774";
scaf_00023	transdecoder	exon	5437816	5438110	.	+	.	transcript_id "PMZ_0043878-RA.p1"; gene_id "MSTRG.7774";
scaf_00023	transdecoder	CDS	5437105	5437451	.	+	0	transcript_id "PMZ_0043878-RA.p1"; gene_id "MSTRG.7774";
scaf_00023	transdecoder	CDS	5437816	5438110	.	+	1	transcript_id "PMZ_0043878-RA.p1"; gene_id "MSTRG.7774";
scaf_00023	transdecoder	exon	5452481	5455477	.	-	.	transcript_id "MSTRG.7776.1.p2"; gene_id "MSTRG.7776";
scaf_00023	transdecoder	exon	5456456	5456810	.	-	.	transcript_id "MSTRG.7776.1.p2"; gene_id "MSTRG.7776";
scaf_00023	transdecoder	CDS	5455363	5455477	.	-	1	transcript_id "MSTRG.7776.1.p2"; gene_id "MSTRG.7776";
scaf_00023	transdecoder	CDS	5456456	5456808	.	-	0	transcript_id "MSTRG.7776.1.p2"; gene_id "MSTRG.7776";
scaf_00023	transdecoder	exon	5452515	5454922	.	-	.	transcript_id "MSTRG.7776.2.p1"; gene_id "MSTRG.7776";
scaf_00023	transdecoder	exon	5455367	5456735	.	-	.	transcript_id "MSTRG.7776.2.p1"; gene_id "MSTRG.7776";
scaf_00023	transdecoder	CDS	5454499	5454922	.	-	1	transcript_id "MSTRG.7776.2.p1"; gene_id "MSTRG.7776";
scaf_00023	transdecoder	CDS	5455367	5455476	.	-	0	transcript_id "MSTRG.7776.2.p1"; gene_id "MSTRG.7776";
scaf_00023	transdecoder	exon	5453592	5454922	.	-	.	transcript_id "PMZ_0032338-RA.p1"; gene_id "MSTRG.7776";
scaf_00023	transdecoder	exon	5455367	5455477	.	-	.	transcript_id "PMZ_0032338-RA.p1"; gene_id "MSTRG.7776";
scaf_00023	transdecoder	exon	5456456	5456735	.	-	.	transcript_id "PMZ_0032338-RA.p1"; gene_id "MSTRG.7776";
scaf_00023	transdecoder	CDS	5454499	5454922	.	-	1	transcript_id "PMZ_0032338-RA.p1"; gene_id "MSTRG.7776";
scaf_00023	transdecoder	CDS	5455367	5455477	.	-	1	transcript_id "PMZ_0032338-RA.p1"; gene_id "MSTRG.7776";
scaf_00023	transdecoder	CDS	5456456	5456733	.	-	0	transcript_id "PMZ_0032338-RA.p1"; gene_id "MSTRG.7776";
scaf_00023	transdecoder	exon	5474920	5475091	.	+	.	transcript_id "MSTRG.7779.1.p1"; gene_id "MSTRG.7779";
scaf_00023	transdecoder	exon	5497539	5497630	.	+	.	transcript_id "MSTRG.7779.1.p1"; gene_id "MSTRG.7779";
scaf_00023	transdecoder	exon	5498890	5498964	.	+	.	transcript_id "MSTRG.7779.1.p1"; gene_id "MSTRG.7779";
scaf_00023	transdecoder	exon	5506523	5506664	.	+	.	transcript_id "MSTRG.7779.1.p1"; gene_id "MSTRG.7779";
scaf_00023	transdecoder	exon	5507445	5507594	.	+	.	transcript_id "MSTRG.7779.1.p1"; gene_id "MSTRG.7779";
scaf_00023	transdecoder	exon	5510826	5510930	.	+	.	transcript_id "MSTRG.7779.1.p1"; gene_id "MSTRG.7779";
scaf_00023	transdecoder	exon	5513028	5513126	.	+	.	transcript_id "MSTRG.7779.1.p1"; gene_id "MSTRG.7779";
scaf_00023	transdecoder	exon	5514957	5515053	.	+	.	transcript_id "MSTRG.7779.1.p1"; gene_id "MSTRG.7779";
scaf_00023	transdecoder	exon	5523789	5523842	.	+	.	transcript_id "MSTRG.7779.1.p1"; gene_id "MSTRG.7779";
scaf_00023	transdecoder	exon	5525102	5525165	.	+	.	transcript_id "MSTRG.7779.1.p1"; gene_id "MSTRG.7779";
scaf_00023	transdecoder	exon	5525870	5525894	.	+	.	transcript_id "MSTRG.7779.1.p1"; gene_id "MSTRG.7779";
scaf_00023	transdecoder	exon	5535039	5535096	.	+	.	transcript_id "MSTRG.7779.1.p1"; gene_id "MSTRG.7779";
scaf_00023	transdecoder	exon	5535794	5535976	.	+	.	transcript_id "MSTRG.7779.1.p1"; gene_id "MSTRG.7779";
scaf_00023	transdecoder	exon	5543117	5543141	.	+	.	transcript_id "MSTRG.7779.1.p1"; gene_id "MSTRG.7779";
scaf_00023	transdecoder	exon	5543741	5543792	.	+	.	transcript_id "MSTRG.7779.1.p1"; gene_id "MSTRG.7779";
scaf_00023	transdecoder	exon	5544820	5544905	.	+	.	transcript_id "MSTRG.7779.1.p1"; gene_id "MSTRG.7779";
scaf_00023	transdecoder	exon	5549385	5549545	.	+	.	transcript_id "MSTRG.7779.1.p1"; gene_id "MSTRG.7779";
scaf_00023	transdecoder	exon	5549792	5550116	.	+	.	transcript_id "MSTRG.7779.1.p1"; gene_id "MSTRG.7779";
scaf_00023	transdecoder	CDS	5474921	5475091	.	+	0	transcript_id "MSTRG.7779.1.p1"; gene_id "MSTRG.7779";
scaf_00023	transdecoder	CDS	5497539	5497630	.	+	0	transcript_id "MSTRG.7779.1.p1"; gene_id "MSTRG.7779";
scaf_00023	transdecoder	CDS	5498890	5498964	.	+	1	transcript_id "MSTRG.7779.1.p1"; gene_id "MSTRG.7779";
scaf_00023	transdecoder	CDS	5506523	5506664	.	+	1	transcript_id "MSTRG.7779.1.p1"; gene_id "MSTRG.7779";
scaf_00023	transdecoder	CDS	5507445	5507594	.	+	0	transcript_id "MSTRG.7779.1.p1"; gene_id "MSTRG.7779";
scaf_00023	transdecoder	CDS	5510826	5510930	.	+	0	transcript_id "MSTRG.7779.1.p1"; gene_id "MSTRG.7779";
scaf_00023	transdecoder	CDS	5513028	5513126	.	+	0	transcript_id "MSTRG.7779.1.p1"; gene_id "MSTRG.7779";
scaf_00023	transdecoder	CDS	5514957	5515053	.	+	0	transcript_id "MSTRG.7779.1.p1"; gene_id "MSTRG.7779";
scaf_00023	transdecoder	CDS	5523789	5523842	.	+	2	transcript_id "MSTRG.7779.1.p1"; gene_id "MSTRG.7779";
scaf_00023	transdecoder	CDS	5525102	5525165	.	+	2	transcript_id "MSTRG.7779.1.p1"; gene_id "MSTRG.7779";
scaf_00023	transdecoder	CDS	5525870	5525894	.	+	1	transcript_id "MSTRG.7779.1.p1"; gene_id "MSTRG.7779";
scaf_00023	transdecoder	CDS	5535039	5535096	.	+	0	transcript_id "MSTRG.7779.1.p1"; gene_id "MSTRG.7779";
scaf_00023	transdecoder	CDS	5535794	5535976	.	+	2	transcript_id "MSTRG.7779.1.p1"; gene_id "MSTRG.7779";
scaf_00023	transdecoder	CDS	5543117	5543127	.	+	2	transcript_id "MSTRG.7779.1.p1"; gene_id "MSTRG.7779";
scaf_00023	transdecoder	exon	5474948	5475091	.	+	.	transcript_id "MSTRG.7779.2.p1"; gene_id "MSTRG.7779";
scaf_00023	transdecoder	exon	5497539	5497630	.	+	.	transcript_id "MSTRG.7779.2.p1"; gene_id "MSTRG.7779";
scaf_00023	transdecoder	exon	5498890	5498964	.	+	.	transcript_id "MSTRG.7779.2.p1"; gene_id "MSTRG.7779";
scaf_00023	transdecoder	exon	5506523	5506664	.	+	.	transcript_id "MSTRG.7779.2.p1"; gene_id "MSTRG.7779";
scaf_00023	transdecoder	exon	5507445	5507594	.	+	.	transcript_id "MSTRG.7779.2.p1"; gene_id "MSTRG.7779";
scaf_00023	transdecoder	exon	5510826	5510930	.	+	.	transcript_id "MSTRG.7779.2.p1"; gene_id "MSTRG.7779";
scaf_00023	transdecoder	exon	5513028	5513126	.	+	.	transcript_id "MSTRG.7779.2.p1"; gene_id "MSTRG.7779";
scaf_00023	transdecoder	exon	5514957	5515053	.	+	.	transcript_id "MSTRG.7779.2.p1"; gene_id "MSTRG.7779";
scaf_00023	transdecoder	exon	5523789	5523842	.	+	.	transcript_id "MSTRG.7779.2.p1"; gene_id "MSTRG.7779";
scaf_00023	transdecoder	exon	5525102	5525165	.	+	.	transcript_id "MSTRG.7779.2.p1"; gene_id "MSTRG.7779";
scaf_00023	transdecoder	exon	5525870	5525894	.	+	.	transcript_id "MSTRG.7779.2.p1"; gene_id "MSTRG.7779";
scaf_00023	transdecoder	exon	5535039	5535096	.	+	.	transcript_id "MSTRG.7779.2.p1"; gene_id "MSTRG.7779";
scaf_00023	transdecoder	exon	5535794	5535976	.	+	.	transcript_id "MSTRG.7779.2.p1"; gene_id "MSTRG.7779";
scaf_00023	transdecoder	exon	5537501	5542566	.	+	.	transcript_id "MSTRG.7779.2.p1"; gene_id "MSTRG.7779";
scaf_00023	transdecoder	CDS	5474948	5475091	.	+	0	transcript_id "MSTRG.7779.2.p1"; gene_id "MSTRG.7779";
scaf_00023	transdecoder	CDS	5497539	5497630	.	+	0	transcript_id "MSTRG.7779.2.p1"; gene_id "MSTRG.7779";
scaf_00023	transdecoder	CDS	5498890	5498964	.	+	1	transcript_id "MSTRG.7779.2.p1"; gene_id "MSTRG.7779";
scaf_00023	transdecoder	CDS	5506523	5506664	.	+	1	transcript_id "MSTRG.7779.2.p1"; gene_id "MSTRG.7779";
scaf_00023	transdecoder	CDS	5507445	5507594	.	+	0	transcript_id "MSTRG.7779.2.p1"; gene_id "MSTRG.7779";
scaf_00023	transdecoder	CDS	5510826	5510930	.	+	0	transcript_id "MSTRG.7779.2.p1"; gene_id "MSTRG.7779";
scaf_00023	transdecoder	CDS	5513028	5513126	.	+	0	transcript_id "MSTRG.7779.2.p1"; gene_id "MSTRG.7779";
scaf_00023	transdecoder	CDS	5514957	5515053	.	+	0	transcript_id "MSTRG.7779.2.p1"; gene_id "MSTRG.7779";
scaf_00023	transdecoder	CDS	5523789	5523842	.	+	2	transcript_id "MSTRG.7779.2.p1"; gene_id "MSTRG.7779";
scaf_00023	transdecoder	CDS	5525102	5525165	.	+	2	transcript_id "MSTRG.7779.2.p1"; gene_id "MSTRG.7779";
scaf_00023	transdecoder	CDS	5525870	5525894	.	+	1	transcript_id "MSTRG.7779.2.p1"; gene_id "MSTRG.7779";
scaf_00023	transdecoder	CDS	5535039	5535096	.	+	0	transcript_id "MSTRG.7779.2.p1"; gene_id "MSTRG.7779";
scaf_00023	transdecoder	CDS	5535794	5535976	.	+	2	transcript_id "MSTRG.7779.2.p1"; gene_id "MSTRG.7779";
scaf_00023	transdecoder	CDS	5537501	5537589	.	+	2	transcript_id "MSTRG.7779.2.p1"; gene_id "MSTRG.7779";
scaf_00023	transdecoder	exon	5474964	5475091	.	+	.	transcript_id "MSTRG.7779.3.p1"; gene_id "MSTRG.7779";
scaf_00023	transdecoder	exon	5497539	5497630	.	+	.	transcript_id "MSTRG.7779.3.p1"; gene_id "MSTRG.7779";
scaf_00023	transdecoder	exon	5498890	5498964	.	+	.	transcript_id "MSTRG.7779.3.p1"; gene_id "MSTRG.7779";
scaf_00023	transdecoder	exon	5506523	5506664	.	+	.	transcript_id "MSTRG.7779.3.p1"; gene_id "MSTRG.7779";
scaf_00023	transdecoder	exon	5507445	5507594	.	+	.	transcript_id "MSTRG.7779.3.p1"; gene_id "MSTRG.7779";
scaf_00023	transdecoder	exon	5510826	5510930	.	+	.	transcript_id "MSTRG.7779.3.p1"; gene_id "MSTRG.7779";
scaf_00023	transdecoder	exon	5513028	5513126	.	+	.	transcript_id "MSTRG.7779.3.p1"; gene_id "MSTRG.7779";
scaf_00023	transdecoder	exon	5514957	5515053	.	+	.	transcript_id "MSTRG.7779.3.p1"; gene_id "MSTRG.7779";
scaf_00023	transdecoder	exon	5523789	5523842	.	+	.	transcript_id "MSTRG.7779.3.p1"; gene_id "MSTRG.7779";
scaf_00023	transdecoder	exon	5525102	5525165	.	+	.	transcript_id "MSTRG.7779.3.p1"; gene_id "MSTRG.7779";
scaf_00023	transdecoder	exon	5525870	5525894	.	+	.	transcript_id "MSTRG.7779.3.p1"; gene_id "MSTRG.7779";
scaf_00023	transdecoder	exon	5535039	5535096	.	+	.	transcript_id "MSTRG.7779.3.p1"; gene_id "MSTRG.7779";
scaf_00023	transdecoder	exon	5535794	5535976	.	+	.	transcript_id "MSTRG.7779.3.p1"; gene_id "MSTRG.7779";
scaf_00023	transdecoder	exon	5543117	5543141	.	+	.	transcript_id "MSTRG.7779.3.p1"; gene_id "MSTRG.7779";
scaf_00023	transdecoder	exon	5543741	5543792	.	+	.	transcript_id "MSTRG.7779.3.p1"; gene_id "MSTRG.7779";
scaf_00023	transdecoder	exon	5544820	5544905	.	+	.	transcript_id "MSTRG.7779.3.p1"; gene_id "MSTRG.7779";
scaf_00023	transdecoder	exon	5546913	5547015	.	+	.	transcript_id "MSTRG.7779.3.p1"; gene_id "MSTRG.7779";
scaf_00023	transdecoder	CDS	5474966	5475091	.	+	0	transcript_id "MSTRG.7779.3.p1"; gene_id "MSTRG.7779";
scaf_00023	transdecoder	CDS	5497539	5497630	.	+	0	transcript_id "MSTRG.7779.3.p1"; gene_id "MSTRG.7779";
scaf_00023	transdecoder	CDS	5498890	5498964	.	+	1	transcript_id "MSTRG.7779.3.p1"; gene_id "MSTRG.7779";
scaf_00023	transdecoder	CDS	5506523	5506664	.	+	1	transcript_id "MSTRG.7779.3.p1"; gene_id "MSTRG.7779";
scaf_00023	transdecoder	CDS	5507445	5507594	.	+	0	transcript_id "MSTRG.7779.3.p1"; gene_id "MSTRG.7779";
scaf_00023	transdecoder	CDS	5510826	5510930	.	+	0	transcript_id "MSTRG.7779.3.p1"; gene_id "MSTRG.7779";
scaf_00023	transdecoder	CDS	5513028	5513126	.	+	0	transcript_id "MSTRG.7779.3.p1"; gene_id "MSTRG.7779";
scaf_00023	transdecoder	CDS	5514957	5515053	.	+	0	transcript_id "MSTRG.7779.3.p1"; gene_id "MSTRG.7779";
scaf_00023	transdecoder	CDS	5523789	5523842	.	+	2	transcript_id "MSTRG.7779.3.p1"; gene_id "MSTRG.7779";
scaf_00023	transdecoder	CDS	5525102	5525165	.	+	2	transcript_id "MSTRG.7779.3.p1"; gene_id "MSTRG.7779";
scaf_00023	transdecoder	CDS	5525870	5525894	.	+	1	transcript_id "MSTRG.7779.3.p1"; gene_id "MSTRG.7779";
scaf_00023	transdecoder	CDS	5535039	5535096	.	+	0	transcript_id "MSTRG.7779.3.p1"; gene_id "MSTRG.7779";
scaf_00023	transdecoder	CDS	5535794	5535976	.	+	2	transcript_id "MSTRG.7779.3.p1"; gene_id "MSTRG.7779";
scaf_00023	transdecoder	CDS	5543117	5543127	.	+	2	transcript_id "MSTRG.7779.3.p1"; gene_id "MSTRG.7779";
scaf_00023	transdecoder	exon	5474966	5475091	.	+	.	transcript_id "MSTRG.7779.4.p1"; gene_id "MSTRG.7779";
scaf_00023	transdecoder	exon	5497539	5497630	.	+	.	transcript_id "MSTRG.7779.4.p1"; gene_id "MSTRG.7779";
scaf_00023	transdecoder	exon	5498890	5498964	.	+	.	transcript_id "MSTRG.7779.4.p1"; gene_id "MSTRG.7779";
scaf_00023	transdecoder	exon	5506523	5506664	.	+	.	transcript_id "MSTRG.7779.4.p1"; gene_id "MSTRG.7779";
scaf_00023	transdecoder	exon	5507445	5507594	.	+	.	transcript_id "MSTRG.7779.4.p1"; gene_id "MSTRG.7779";
scaf_00023	transdecoder	exon	5510826	5510930	.	+	.	transcript_id "MSTRG.7779.4.p1"; gene_id "MSTRG.7779";
scaf_00023	transdecoder	exon	5513028	5513126	.	+	.	transcript_id "MSTRG.7779.4.p1"; gene_id "MSTRG.7779";
scaf_00023	transdecoder	exon	5514957	5515053	.	+	.	transcript_id "MSTRG.7779.4.p1"; gene_id "MSTRG.7779";
scaf_00023	transdecoder	exon	5523789	5523842	.	+	.	transcript_id "MSTRG.7779.4.p1"; gene_id "MSTRG.7779";
scaf_00023	transdecoder	exon	5525102	5525165	.	+	.	transcript_id "MSTRG.7779.4.p1"; gene_id "MSTRG.7779";
scaf_00023	transdecoder	exon	5525870	5525894	.	+	.	transcript_id "MSTRG.7779.4.p1"; gene_id "MSTRG.7779";
scaf_00023	transdecoder	exon	5535039	5535976	.	+	.	transcript_id "MSTRG.7779.4.p1"; gene_id "MSTRG.7779";
scaf_00023	transdecoder	exon	5541695	5542672	.	+	.	transcript_id "MSTRG.7779.4.p1"; gene_id "MSTRG.7779";
scaf_00023	transdecoder	CDS	5474966	5475091	.	+	0	transcript_id "MSTRG.7779.4.p1"; gene_id "MSTRG.7779";
scaf_00023	transdecoder	CDS	5497539	5497630	.	+	0	transcript_id "MSTRG.7779.4.p1"; gene_id "MSTRG.7779";
scaf_00023	transdecoder	CDS	5498890	5498964	.	+	1	transcript_id "MSTRG.7779.4.p1"; gene_id "MSTRG.7779";
scaf_00023	transdecoder	CDS	5506523	5506664	.	+	1	transcript_id "MSTRG.7779.4.p1"; gene_id "MSTRG.7779";
scaf_00023	transdecoder	CDS	5507445	5507594	.	+	0	transcript_id "MSTRG.7779.4.p1"; gene_id "MSTRG.7779";
scaf_00023	transdecoder	CDS	5510826	5510930	.	+	0	transcript_id "MSTRG.7779.4.p1"; gene_id "MSTRG.7779";
scaf_00023	transdecoder	CDS	5513028	5513126	.	+	0	transcript_id "MSTRG.7779.4.p1"; gene_id "MSTRG.7779";
scaf_00023	transdecoder	CDS	5514957	5515053	.	+	0	transcript_id "MSTRG.7779.4.p1"; gene_id "MSTRG.7779";
scaf_00023	transdecoder	CDS	5523789	5523842	.	+	2	transcript_id "MSTRG.7779.4.p1"; gene_id "MSTRG.7779";
scaf_00023	transdecoder	CDS	5525102	5525165	.	+	2	transcript_id "MSTRG.7779.4.p1"; gene_id "MSTRG.7779";
scaf_00023	transdecoder	CDS	5525870	5525894	.	+	1	transcript_id "MSTRG.7779.4.p1"; gene_id "MSTRG.7779";
scaf_00023	transdecoder	CDS	5535039	5535263	.	+	0	transcript_id "MSTRG.7779.4.p1"; gene_id "MSTRG.7779";
scaf_00023	transdecoder	exon	5474990	5475091	.	+	.	transcript_id "PMZ_0043879-RA.p1"; gene_id "MSTRG.7779";
scaf_00023	transdecoder	exon	5487507	5487545	.	+	.	transcript_id "PMZ_0043879-RA.p1"; gene_id "MSTRG.7779";
scaf_00023	transdecoder	exon	5497539	5497630	.	+	.	transcript_id "PMZ_0043879-RA.p1"; gene_id "MSTRG.7779";
scaf_00023	transdecoder	exon	5506523	5506697	.	+	.	transcript_id "PMZ_0043879-RA.p1"; gene_id "MSTRG.7779";
scaf_00023	transdecoder	exon	5507445	5507477	.	+	.	transcript_id "PMZ_0043879-RA.p1"; gene_id "MSTRG.7779";
scaf_00023	transdecoder	exon	5510826	5510888	.	+	.	transcript_id "PMZ_0043879-RA.p1"; gene_id "MSTRG.7779";
scaf_00023	transdecoder	exon	5513028	5513096	.	+	.	transcript_id "PMZ_0043879-RA.p1"; gene_id "MSTRG.7779";
scaf_00023	transdecoder	exon	5515014	5515053	.	+	.	transcript_id "PMZ_0043879-RA.p1"; gene_id "MSTRG.7779";
scaf_00023	transdecoder	exon	5518700	5518785	.	+	.	transcript_id "PMZ_0043879-RA.p1"; gene_id "MSTRG.7779";
scaf_00023	transdecoder	exon	5535039	5535133	.	+	.	transcript_id "PMZ_0043879-RA.p1"; gene_id "MSTRG.7779";
scaf_00023	transdecoder	exon	5535735	5535976	.	+	.	transcript_id "PMZ_0043879-RA.p1"; gene_id "MSTRG.7779";
scaf_00023	transdecoder	exon	5547002	5547977	.	+	.	transcript_id "PMZ_0043879-RA.p1"; gene_id "MSTRG.7779";
scaf_00023	transdecoder	exon	5549800	5549899	.	+	.	transcript_id "PMZ_0043879-RA.p1"; gene_id "MSTRG.7779";
scaf_00023	transdecoder	exon	5565180	5565382	.	+	.	transcript_id "PMZ_0043879-RA.p1"; gene_id "MSTRG.7779";
scaf_00023	transdecoder	exon	5565481	5565595	.	+	.	transcript_id "PMZ_0043879-RA.p1"; gene_id "MSTRG.7779";
scaf_00023	transdecoder	CDS	5506536	5506697	.	+	0	transcript_id "PMZ_0043879-RA.p1"; gene_id "MSTRG.7779";
scaf_00023	transdecoder	CDS	5507445	5507477	.	+	0	transcript_id "PMZ_0043879-RA.p1"; gene_id "MSTRG.7779";
scaf_00023	transdecoder	CDS	5510826	5510888	.	+	0	transcript_id "PMZ_0043879-RA.p1"; gene_id "MSTRG.7779";
scaf_00023	transdecoder	CDS	5513028	5513096	.	+	0	transcript_id "PMZ_0043879-RA.p1"; gene_id "MSTRG.7779";
scaf_00023	transdecoder	CDS	5515014	5515053	.	+	0	transcript_id "PMZ_0043879-RA.p1"; gene_id "MSTRG.7779";
scaf_00023	transdecoder	CDS	5518700	5518785	.	+	2	transcript_id "PMZ_0043879-RA.p1"; gene_id "MSTRG.7779";
scaf_00023	transdecoder	CDS	5535039	5535133	.	+	0	transcript_id "PMZ_0043879-RA.p1"; gene_id "MSTRG.7779";
scaf_00023	transdecoder	CDS	5535735	5535976	.	+	1	transcript_id "PMZ_0043879-RA.p1"; gene_id "MSTRG.7779";
scaf_00023	transdecoder	CDS	5547002	5547977	.	+	2	transcript_id "PMZ_0043879-RA.p1"; gene_id "MSTRG.7779";
scaf_00023	transdecoder	CDS	5549800	5549899	.	+	1	transcript_id "PMZ_0043879-RA.p1"; gene_id "MSTRG.7779";
scaf_00023	transdecoder	CDS	5565180	5565382	.	+	0	transcript_id "PMZ_0043879-RA.p1"; gene_id "MSTRG.7779";
scaf_00023	transdecoder	CDS	5565481	5565595	.	+	1	transcript_id "PMZ_0043879-RA.p1"; gene_id "MSTRG.7779";
scaf_00023	transdecoder	exon	5474993	5475091	.	+	.	transcript_id "MSTRG.7779.6.p1"; gene_id "MSTRG.7779";
scaf_00023	transdecoder	exon	5497539	5497630	.	+	.	transcript_id "MSTRG.7779.6.p1"; gene_id "MSTRG.7779";
scaf_00023	transdecoder	exon	5498890	5498964	.	+	.	transcript_id "MSTRG.7779.6.p1"; gene_id "MSTRG.7779";
scaf_00023	transdecoder	exon	5506523	5506664	.	+	.	transcript_id "MSTRG.7779.6.p1"; gene_id "MSTRG.7779";
scaf_00023	transdecoder	exon	5507445	5507594	.	+	.	transcript_id "MSTRG.7779.6.p1"; gene_id "MSTRG.7779";
scaf_00023	transdecoder	exon	5510826	5510930	.	+	.	transcript_id "MSTRG.7779.6.p1"; gene_id "MSTRG.7779";
scaf_00023	transdecoder	exon	5513028	5513126	.	+	.	transcript_id "MSTRG.7779.6.p1"; gene_id "MSTRG.7779";
scaf_00023	transdecoder	exon	5514957	5515053	.	+	.	transcript_id "MSTRG.7779.6.p1"; gene_id "MSTRG.7779";
scaf_00023	transdecoder	exon	5523789	5523842	.	+	.	transcript_id "MSTRG.7779.6.p1"; gene_id "MSTRG.7779";
scaf_00023	transdecoder	exon	5525102	5525165	.	+	.	transcript_id "MSTRG.7779.6.p1"; gene_id "MSTRG.7779";
scaf_00023	transdecoder	exon	5525870	5525894	.	+	.	transcript_id "MSTRG.7779.6.p1"; gene_id "MSTRG.7779";
scaf_00023	transdecoder	exon	5535039	5535096	.	+	.	transcript_id "MSTRG.7779.6.p1"; gene_id "MSTRG.7779";
scaf_00023	transdecoder	exon	5535794	5535976	.	+	.	transcript_id "MSTRG.7779.6.p1"; gene_id "MSTRG.7779";
scaf_00023	transdecoder	exon	5543117	5543141	.	+	.	transcript_id "MSTRG.7779.6.p1"; gene_id "MSTRG.7779";
scaf_00023	transdecoder	exon	5543741	5543792	.	+	.	transcript_id "MSTRG.7779.6.p1"; gene_id "MSTRG.7779";
scaf_00023	transdecoder	exon	5544820	5544905	.	+	.	transcript_id "MSTRG.7779.6.p1"; gene_id "MSTRG.7779";
scaf_00023	transdecoder	exon	5549385	5549575	.	+	.	transcript_id "MSTRG.7779.6.p1"; gene_id "MSTRG.7779";
scaf_00023	transdecoder	exon	5549792	5550040	.	+	.	transcript_id "MSTRG.7779.6.p1"; gene_id "MSTRG.7779";
scaf_00023	transdecoder	CDS	5474993	5475091	.	+	0	transcript_id "MSTRG.7779.6.p1"; gene_id "MSTRG.7779";
scaf_00023	transdecoder	CDS	5497539	5497630	.	+	0	transcript_id "MSTRG.7779.6.p1"; gene_id "MSTRG.7779";
scaf_00023	transdecoder	CDS	5498890	5498964	.	+	1	transcript_id "MSTRG.7779.6.p1"; gene_id "MSTRG.7779";
scaf_00023	transdecoder	CDS	5506523	5506664	.	+	1	transcript_id "MSTRG.7779.6.p1"; gene_id "MSTRG.7779";
scaf_00023	transdecoder	CDS	5507445	5507594	.	+	0	transcript_id "MSTRG.7779.6.p1"; gene_id "MSTRG.7779";
scaf_00023	transdecoder	CDS	5510826	5510930	.	+	0	transcript_id "MSTRG.7779.6.p1"; gene_id "MSTRG.7779";
scaf_00023	transdecoder	CDS	5513028	5513126	.	+	0	transcript_id "MSTRG.7779.6.p1"; gene_id "MSTRG.7779";
scaf_00023	transdecoder	CDS	5514957	5515053	.	+	0	transcript_id "MSTRG.7779.6.p1"; gene_id "MSTRG.7779";
scaf_00023	transdecoder	CDS	5523789	5523842	.	+	2	transcript_id "MSTRG.7779.6.p1"; gene_id "MSTRG.7779";
scaf_00023	transdecoder	CDS	5525102	5525165	.	+	2	transcript_id "MSTRG.7779.6.p1"; gene_id "MSTRG.7779";
scaf_00023	transdecoder	CDS	5525870	5525894	.	+	1	transcript_id "MSTRG.7779.6.p1"; gene_id "MSTRG.7779";
scaf_00023	transdecoder	CDS	5535039	5535096	.	+	0	transcript_id "MSTRG.7779.6.p1"; gene_id "MSTRG.7779";
scaf_00023	transdecoder	CDS	5535794	5535976	.	+	2	transcript_id "MSTRG.7779.6.p1"; gene_id "MSTRG.7779";
scaf_00023	transdecoder	CDS	5543117	5543127	.	+	2	transcript_id "MSTRG.7779.6.p1"; gene_id "MSTRG.7779";
scaf_00023	transdecoder	exon	5547719	5547973	.	+	.	transcript_id "MSTRG.7779.7.p1"; gene_id "MSTRG.7779";
scaf_00023	transdecoder	exon	5549385	5549575	.	+	.	transcript_id "MSTRG.7779.7.p1"; gene_id "MSTRG.7779";
scaf_00023	transdecoder	exon	5549792	5550040	.	+	.	transcript_id "MSTRG.7779.7.p1"; gene_id "MSTRG.7779";
scaf_00023	transdecoder	CDS	5547787	5547973	.	+	0	transcript_id "MSTRG.7779.7.p1"; gene_id "MSTRG.7779";
scaf_00023	transdecoder	CDS	5549385	5549575	.	+	2	transcript_id "MSTRG.7779.7.p1"; gene_id "MSTRG.7779";
scaf_00023	transdecoder	CDS	5549792	5550040	.	+	0	transcript_id "MSTRG.7779.7.p1"; gene_id "MSTRG.7779";
scaf_00023	transdecoder	exon	5547763	5547973	.	+	.	transcript_id "MSTRG.7779.8.p1"; gene_id "MSTRG.7779";
scaf_00023	transdecoder	exon	5549385	5549545	.	+	.	transcript_id "MSTRG.7779.8.p1"; gene_id "MSTRG.7779";
scaf_00023	transdecoder	exon	5549792	5550040	.	+	.	transcript_id "MSTRG.7779.8.p1"; gene_id "MSTRG.7779";
scaf_00023	transdecoder	CDS	5547787	5547973	.	+	0	transcript_id "MSTRG.7779.8.p1"; gene_id "MSTRG.7779";
scaf_00023	transdecoder	CDS	5549385	5549545	.	+	2	transcript_id "MSTRG.7779.8.p1"; gene_id "MSTRG.7779";
scaf_00023	transdecoder	CDS	5549792	5550040	.	+	0	transcript_id "MSTRG.7779.8.p1"; gene_id "MSTRG.7779";
scaf_00023	transdecoder	exon	5564841	5565382	.	+	.	transcript_id "MSTRG.7779.9.p4"; gene_id "MSTRG.7779";
scaf_00023	transdecoder	exon	5566218	5566282	.	+	.	transcript_id "MSTRG.7779.9.p4"; gene_id "MSTRG.7779";
scaf_00023	transdecoder	exon	5568117	5568281	.	+	.	transcript_id "MSTRG.7779.9.p4"; gene_id "MSTRG.7779";
scaf_00023	transdecoder	exon	5568730	5570685	.	+	.	transcript_id "MSTRG.7779.9.p4"; gene_id "MSTRG.7779";
scaf_00023	transdecoder	CDS	5565291	5565382	.	+	0	transcript_id "MSTRG.7779.9.p4"; gene_id "MSTRG.7779";
scaf_00023	transdecoder	CDS	5566218	5566282	.	+	1	transcript_id "MSTRG.7779.9.p4"; gene_id "MSTRG.7779";
scaf_00023	transdecoder	CDS	5568117	5568281	.	+	2	transcript_id "MSTRG.7779.9.p4"; gene_id "MSTRG.7779";
scaf_00023	transdecoder	CDS	5568730	5568752	.	+	2	transcript_id "MSTRG.7779.9.p4"; gene_id "MSTRG.7779";
scaf_00023	transdecoder	exon	5580575	5581559	.	+	.	transcript_id "MSTRG.7777.1.p1"; gene_id "MSTRG.7777";
scaf_00023	transdecoder	exon	5582623	5582931	.	+	.	transcript_id "MSTRG.7777.1.p1"; gene_id "MSTRG.7777";
scaf_00023	transdecoder	exon	5583305	5584294	.	+	.	transcript_id "MSTRG.7777.1.p1"; gene_id "MSTRG.7777";
scaf_00023	transdecoder	CDS	5581330	5581559	.	+	0	transcript_id "MSTRG.7777.1.p1"; gene_id "MSTRG.7777";
scaf_00023	transdecoder	CDS	5582623	5582931	.	+	1	transcript_id "MSTRG.7777.1.p1"; gene_id "MSTRG.7777";
scaf_00023	transdecoder	CDS	5583305	5583545	.	+	1	transcript_id "MSTRG.7777.1.p1"; gene_id "MSTRG.7777";
scaf_00023	transdecoder	exon	5581330	5581538	.	+	.	transcript_id "PMZ_0043880-RA.p1"; gene_id "MSTRG.7777";
scaf_00023	transdecoder	exon	5582707	5582890	.	+	.	transcript_id "PMZ_0043880-RA.p1"; gene_id "MSTRG.7777";
scaf_00023	transdecoder	exon	5583387	5583545	.	+	.	transcript_id "PMZ_0043880-RA.p1"; gene_id "MSTRG.7777";
scaf_00023	transdecoder	CDS	5581330	5581538	.	+	0	transcript_id "PMZ_0043880-RA.p1"; gene_id "MSTRG.7777";
scaf_00023	transdecoder	CDS	5582707	5582890	.	+	1	transcript_id "PMZ_0043880-RA.p1"; gene_id "MSTRG.7777";
scaf_00023	transdecoder	CDS	5583387	5583545	.	+	0	transcript_id "PMZ_0043880-RA.p1"; gene_id "MSTRG.7777";
scaf_00023	transdecoder	exon	5596549	5599673	.	-	.	transcript_id "MSTRG.7778.1.p1"; gene_id "MSTRG.7778";
scaf_00023	transdecoder	exon	5600728	5600898	.	-	.	transcript_id "MSTRG.7778.1.p1"; gene_id "MSTRG.7778";
scaf_00023	transdecoder	exon	5603178	5603278	.	-	.	transcript_id "MSTRG.7778.1.p1"; gene_id "MSTRG.7778";
scaf_00023	transdecoder	exon	5604476	5604575	.	-	.	transcript_id "MSTRG.7778.1.p1"; gene_id "MSTRG.7778";
scaf_00023	transdecoder	exon	5605550	5605683	.	-	.	transcript_id "MSTRG.7778.1.p1"; gene_id "MSTRG.7778";
scaf_00023	transdecoder	exon	5606362	5606599	.	-	.	transcript_id "MSTRG.7778.1.p1"; gene_id "MSTRG.7778";
scaf_00023	transdecoder	exon	5611217	5611320	.	-	.	transcript_id "MSTRG.7778.1.p1"; gene_id "MSTRG.7778";
scaf_00023	transdecoder	exon	5612494	5612628	.	-	.	transcript_id "MSTRG.7778.1.p1"; gene_id "MSTRG.7778";
scaf_00023	transdecoder	exon	5616353	5616485	.	-	.	transcript_id "MSTRG.7778.1.p1"; gene_id "MSTRG.7778";
scaf_00023	transdecoder	exon	5617074	5617194	.	-	.	transcript_id "MSTRG.7778.1.p1"; gene_id "MSTRG.7778";
scaf_00023	transdecoder	exon	5617945	5618127	.	-	.	transcript_id "MSTRG.7778.1.p1"; gene_id "MSTRG.7778";
scaf_00023	transdecoder	exon	5619816	5619947	.	-	.	transcript_id "MSTRG.7778.1.p1"; gene_id "MSTRG.7778";
scaf_00023	transdecoder	exon	5635938	5636100	.	-	.	transcript_id "MSTRG.7778.1.p1"; gene_id "MSTRG.7778";
scaf_00023	transdecoder	exon	5680007	5680147	.	-	.	transcript_id "MSTRG.7778.1.p1"; gene_id "MSTRG.7778";
scaf_00023	transdecoder	exon	5697728	5698107	.	-	.	transcript_id "MSTRG.7778.1.p1"; gene_id "MSTRG.7778";
scaf_00023	transdecoder	CDS	5603246	5603278	.	-	0	transcript_id "MSTRG.7778.1.p1"; gene_id "MSTRG.7778";
scaf_00023	transdecoder	CDS	5604476	5604575	.	-	1	transcript_id "MSTRG.7778.1.p1"; gene_id "MSTRG.7778";
scaf_00023	transdecoder	CDS	5605550	5605683	.	-	0	transcript_id "MSTRG.7778.1.p1"; gene_id "MSTRG.7778";
scaf_00023	transdecoder	CDS	5606362	5606599	.	-	1	transcript_id "MSTRG.7778.1.p1"; gene_id "MSTRG.7778";
scaf_00023	transdecoder	CDS	5611217	5611320	.	-	0	transcript_id "MSTRG.7778.1.p1"; gene_id "MSTRG.7778";
scaf_00023	transdecoder	CDS	5612494	5612628	.	-	0	transcript_id "MSTRG.7778.1.p1"; gene_id "MSTRG.7778";
scaf_00023	transdecoder	CDS	5616353	5616485	.	-	1	transcript_id "MSTRG.7778.1.p1"; gene_id "MSTRG.7778";
scaf_00023	transdecoder	CDS	5617074	5617194	.	-	2	transcript_id "MSTRG.7778.1.p1"; gene_id "MSTRG.7778";
scaf_00023	transdecoder	CDS	5617945	5618127	.	-	2	transcript_id "MSTRG.7778.1.p1"; gene_id "MSTRG.7778";
scaf_00023	transdecoder	CDS	5619816	5619947	.	-	2	transcript_id "MSTRG.7778.1.p1"; gene_id "MSTRG.7778";
scaf_00023	transdecoder	CDS	5635938	5636100	.	-	0	transcript_id "MSTRG.7778.1.p1"; gene_id "MSTRG.7778";
scaf_00023	transdecoder	CDS	5680007	5680039	.	-	0	transcript_id "MSTRG.7778.1.p1"; gene_id "MSTRG.7778";
scaf_00023	transdecoder	exon	5596549	5599673	.	-	.	transcript_id "MSTRG.7778.2.p1"; gene_id "MSTRG.7778";
scaf_00023	transdecoder	exon	5600728	5600898	.	-	.	transcript_id "MSTRG.7778.2.p1"; gene_id "MSTRG.7778";
scaf_00023	transdecoder	exon	5603178	5603278	.	-	.	transcript_id "MSTRG.7778.2.p1"; gene_id "MSTRG.7778";
scaf_00023	transdecoder	exon	5604476	5604575	.	-	.	transcript_id "MSTRG.7778.2.p1"; gene_id "MSTRG.7778";
scaf_00023	transdecoder	exon	5605550	5605683	.	-	.	transcript_id "MSTRG.7778.2.p1"; gene_id "MSTRG.7778";
scaf_00023	transdecoder	exon	5606362	5606599	.	-	.	transcript_id "MSTRG.7778.2.p1"; gene_id "MSTRG.7778";
scaf_00023	transdecoder	exon	5611217	5611320	.	-	.	transcript_id "MSTRG.7778.2.p1"; gene_id "MSTRG.7778";
scaf_00023	transdecoder	exon	5612494	5612628	.	-	.	transcript_id "MSTRG.7778.2.p1"; gene_id "MSTRG.7778";
scaf_00023	transdecoder	exon	5616353	5616485	.	-	.	transcript_id "MSTRG.7778.2.p1"; gene_id "MSTRG.7778";
scaf_00023	transdecoder	exon	5617074	5617194	.	-	.	transcript_id "MSTRG.7778.2.p1"; gene_id "MSTRG.7778";
scaf_00023	transdecoder	exon	5617945	5618127	.	-	.	transcript_id "MSTRG.7778.2.p1"; gene_id "MSTRG.7778";
scaf_00023	transdecoder	exon	5619816	5619947	.	-	.	transcript_id "MSTRG.7778.2.p1"; gene_id "MSTRG.7778";
scaf_00023	transdecoder	exon	5635938	5636103	.	-	.	transcript_id "MSTRG.7778.2.p1"; gene_id "MSTRG.7778";
scaf_00023	transdecoder	exon	5680007	5680147	.	-	.	transcript_id "MSTRG.7778.2.p1"; gene_id "MSTRG.7778";
scaf_00023	transdecoder	exon	5697728	5698107	.	-	.	transcript_id "MSTRG.7778.2.p1"; gene_id "MSTRG.7778";
scaf_00023	transdecoder	CDS	5603246	5603278	.	-	0	transcript_id "MSTRG.7778.2.p1"; gene_id "MSTRG.7778";
scaf_00023	transdecoder	CDS	5604476	5604575	.	-	1	transcript_id "MSTRG.7778.2.p1"; gene_id "MSTRG.7778";
scaf_00023	transdecoder	CDS	5605550	5605683	.	-	0	transcript_id "MSTRG.7778.2.p1"; gene_id "MSTRG.7778";
scaf_00023	transdecoder	CDS	5606362	5606599	.	-	1	transcript_id "MSTRG.7778.2.p1"; gene_id "MSTRG.7778";
scaf_00023	transdecoder	CDS	5611217	5611320	.	-	0	transcript_id "MSTRG.7778.2.p1"; gene_id "MSTRG.7778";
scaf_00023	transdecoder	CDS	5612494	5612628	.	-	0	transcript_id "MSTRG.7778.2.p1"; gene_id "MSTRG.7778";
scaf_00023	transdecoder	CDS	5616353	5616485	.	-	1	transcript_id "MSTRG.7778.2.p1"; gene_id "MSTRG.7778";
scaf_00023	transdecoder	CDS	5617074	5617194	.	-	2	transcript_id "MSTRG.7778.2.p1"; gene_id "MSTRG.7778";
scaf_00023	transdecoder	CDS	5617945	5618127	.	-	2	transcript_id "MSTRG.7778.2.p1"; gene_id "MSTRG.7778";
scaf_00023	transdecoder	CDS	5619816	5619947	.	-	2	transcript_id "MSTRG.7778.2.p1"; gene_id "MSTRG.7778";
scaf_00023	transdecoder	CDS	5635938	5636103	.	-	0	transcript_id "MSTRG.7778.2.p1"; gene_id "MSTRG.7778";
scaf_00023	transdecoder	CDS	5680007	5680039	.	-	0	transcript_id "MSTRG.7778.2.p1"; gene_id "MSTRG.7778";
scaf_00023	transdecoder	exon	5599384	5599482	.	-	.	transcript_id "PMZ_0043881-RA.p1"; gene_id "MSTRG.7778";
scaf_00023	transdecoder	exon	5599587	5599673	.	-	.	transcript_id "PMZ_0043881-RA.p1"; gene_id "MSTRG.7778";
scaf_00023	transdecoder	exon	5600728	5600898	.	-	.	transcript_id "PMZ_0043881-RA.p1"; gene_id "MSTRG.7778";
scaf_00023	transdecoder	exon	5603178	5603278	.	-	.	transcript_id "PMZ_0043881-RA.p1"; gene_id "MSTRG.7778";
scaf_00023	transdecoder	exon	5604476	5604575	.	-	.	transcript_id "PMZ_0043881-RA.p1"; gene_id "MSTRG.7778";
scaf_00023	transdecoder	exon	5606407	5606599	.	-	.	transcript_id "PMZ_0043881-RA.p1"; gene_id "MSTRG.7778";
scaf_00023	transdecoder	exon	5609967	5610004	.	-	.	transcript_id "PMZ_0043881-RA.p1"; gene_id "MSTRG.7778";
scaf_00023	transdecoder	exon	5612494	5612628	.	-	.	transcript_id "PMZ_0043881-RA.p1"; gene_id "MSTRG.7778";
scaf_00023	transdecoder	exon	5616353	5616485	.	-	.	transcript_id "PMZ_0043881-RA.p1"; gene_id "MSTRG.7778";
scaf_00023	transdecoder	exon	5617074	5617194	.	-	.	transcript_id "PMZ_0043881-RA.p1"; gene_id "MSTRG.7778";
scaf_00023	transdecoder	exon	5617921	5618127	.	-	.	transcript_id "PMZ_0043881-RA.p1"; gene_id "MSTRG.7778";
scaf_00023	transdecoder	exon	5619789	5619947	.	-	.	transcript_id "PMZ_0043881-RA.p1"; gene_id "MSTRG.7778";
scaf_00023	transdecoder	exon	5623094	5623115	.	-	.	transcript_id "PMZ_0043881-RA.p1"; gene_id "MSTRG.7778";
scaf_00023	transdecoder	CDS	5599384	5599482	.	-	0	transcript_id "PMZ_0043881-RA.p1"; gene_id "MSTRG.7778";
scaf_00023	transdecoder	CDS	5599587	5599673	.	-	0	transcript_id "PMZ_0043881-RA.p1"; gene_id "MSTRG.7778";
scaf_00023	transdecoder	CDS	5600728	5600898	.	-	0	transcript_id "PMZ_0043881-RA.p1"; gene_id "MSTRG.7778";
scaf_00023	transdecoder	CDS	5603178	5603278	.	-	2	transcript_id "PMZ_0043881-RA.p1"; gene_id "MSTRG.7778";
scaf_00023	transdecoder	CDS	5604476	5604575	.	-	0	transcript_id "PMZ_0043881-RA.p1"; gene_id "MSTRG.7778";
scaf_00023	transdecoder	CDS	5606407	5606599	.	-	1	transcript_id "PMZ_0043881-RA.p1"; gene_id "MSTRG.7778";
scaf_00023	transdecoder	CDS	5609967	5610004	.	-	0	transcript_id "PMZ_0043881-RA.p1"; gene_id "MSTRG.7778";
scaf_00023	transdecoder	CDS	5612494	5612628	.	-	0	transcript_id "PMZ_0043881-RA.p1"; gene_id "MSTRG.7778";
scaf_00023	transdecoder	CDS	5616353	5616485	.	-	1	transcript_id "PMZ_0043881-RA.p1"; gene_id "MSTRG.7778";
scaf_00023	transdecoder	CDS	5617074	5617194	.	-	2	transcript_id "PMZ_0043881-RA.p1"; gene_id "MSTRG.7778";
scaf_00023	transdecoder	CDS	5617921	5618127	.	-	2	transcript_id "PMZ_0043881-RA.p1"; gene_id "MSTRG.7778";
scaf_00023	transdecoder	CDS	5619789	5619947	.	-	2	transcript_id "PMZ_0043881-RA.p1"; gene_id "MSTRG.7778";
scaf_00023	transdecoder	CDS	5623094	5623115	.	-	0	transcript_id "PMZ_0043881-RA.p1"; gene_id "MSTRG.7778";
scaf_00023	transdecoder	exon	5706548	5707025	.	+	.	transcript_id "MSTRG.7780.1.p1"; gene_id "MSTRG.7780";
scaf_00023	transdecoder	exon	5709488	5709625	.	+	.	transcript_id "MSTRG.7780.1.p1"; gene_id "MSTRG.7780";
scaf_00023	transdecoder	exon	5711061	5711265	.	+	.	transcript_id "MSTRG.7780.1.p1"; gene_id "MSTRG.7780";
scaf_00023	transdecoder	exon	5712527	5712569	.	+	.	transcript_id "MSTRG.7780.1.p1"; gene_id "MSTRG.7780";
scaf_00023	transdecoder	exon	5713601	5714055	.	+	.	transcript_id "MSTRG.7780.1.p1"; gene_id "MSTRG.7780";
scaf_00023	transdecoder	exon	5715025	5715258	.	+	.	transcript_id "MSTRG.7780.1.p1"; gene_id "MSTRG.7780";
scaf_00023	transdecoder	exon	5715551	5715745	.	+	.	transcript_id "MSTRG.7780.1.p1"; gene_id "MSTRG.7780";
scaf_00023	transdecoder	exon	5716203	5716337	.	+	.	transcript_id "MSTRG.7780.1.p1"; gene_id "MSTRG.7780";
scaf_00023	transdecoder	exon	5718043	5721486	.	+	.	transcript_id "MSTRG.7780.1.p1"; gene_id "MSTRG.7780";
scaf_00023	transdecoder	CDS	5706845	5707025	.	+	0	transcript_id "MSTRG.7780.1.p1"; gene_id "MSTRG.7780";
scaf_00023	transdecoder	CDS	5709488	5709625	.	+	2	transcript_id "MSTRG.7780.1.p1"; gene_id "MSTRG.7780";
scaf_00023	transdecoder	CDS	5711061	5711265	.	+	2	transcript_id "MSTRG.7780.1.p1"; gene_id "MSTRG.7780";
scaf_00023	transdecoder	CDS	5712527	5712569	.	+	1	transcript_id "MSTRG.7780.1.p1"; gene_id "MSTRG.7780";
scaf_00023	transdecoder	CDS	5713601	5714055	.	+	0	transcript_id "MSTRG.7780.1.p1"; gene_id "MSTRG.7780";
scaf_00023	transdecoder	CDS	5715025	5715258	.	+	1	transcript_id "MSTRG.7780.1.p1"; gene_id "MSTRG.7780";
scaf_00023	transdecoder	CDS	5715551	5715745	.	+	1	transcript_id "MSTRG.7780.1.p1"; gene_id "MSTRG.7780";
scaf_00023	transdecoder	CDS	5716203	5716337	.	+	1	transcript_id "MSTRG.7780.1.p1"; gene_id "MSTRG.7780";
scaf_00023	transdecoder	CDS	5718043	5718304	.	+	1	transcript_id "MSTRG.7780.1.p1"; gene_id "MSTRG.7780";
scaf_00023	transdecoder	exon	5706903	5706907	.	+	.	transcript_id "PMZ_0033750-RA.p1"; gene_id "MSTRG.7780";
scaf_00023	transdecoder	exon	5712527	5712569	.	+	.	transcript_id "PMZ_0033750-RA.p1"; gene_id "MSTRG.7780";
scaf_00023	transdecoder	exon	5713601	5713993	.	+	.	transcript_id "PMZ_0033750-RA.p1"; gene_id "MSTRG.7780";
scaf_00023	transdecoder	exon	5715074	5715258	.	+	.	transcript_id "PMZ_0033750-RA.p1"; gene_id "MSTRG.7780";
scaf_00023	transdecoder	exon	5715551	5715726	.	+	.	transcript_id "PMZ_0033750-RA.p1"; gene_id "MSTRG.7780";
scaf_00023	transdecoder	exon	5716106	5716341	.	+	.	transcript_id "PMZ_0033750-RA.p1"; gene_id "MSTRG.7780";
scaf_00023	transdecoder	CDS	5706903	5706907	.	+	0	transcript_id "PMZ_0033750-RA.p1"; gene_id "MSTRG.7780";
scaf_00023	transdecoder	CDS	5712527	5712569	.	+	1	transcript_id "PMZ_0033750-RA.p1"; gene_id "MSTRG.7780";
scaf_00023	transdecoder	CDS	5713601	5713993	.	+	0	transcript_id "PMZ_0033750-RA.p1"; gene_id "MSTRG.7780";
scaf_00023	transdecoder	CDS	5715074	5715258	.	+	0	transcript_id "PMZ_0033750-RA.p1"; gene_id "MSTRG.7780";
scaf_00023	transdecoder	CDS	5715551	5715726	.	+	1	transcript_id "PMZ_0033750-RA.p1"; gene_id "MSTRG.7780";
scaf_00023	transdecoder	CDS	5716106	5716341	.	+	2	transcript_id "PMZ_0033750-RA.p1"; gene_id "MSTRG.7780";
scaf_00023	transdecoder	exon	5718378	5718510	.	+	.	transcript_id "PMZ_0027247-RA.p1"; gene_id "MSTRG.7780";
scaf_00023	transdecoder	exon	5720258	5720271	.	+	.	transcript_id "PMZ_0027247-RA.p1"; gene_id "MSTRG.7780";
scaf_00023	transdecoder	exon	5725353	5725402	.	+	.	transcript_id "PMZ_0027247-RA.p1"; gene_id "MSTRG.7780";
scaf_00023	transdecoder	exon	5726040	5726112	.	+	.	transcript_id "PMZ_0027247-RA.p1"; gene_id "MSTRG.7780";
scaf_00023	transdecoder	exon	5726610	5726773	.	+	.	transcript_id "PMZ_0027247-RA.p1"; gene_id "MSTRG.7780";
scaf_00023	transdecoder	exon	5727450	5727624	.	+	.	transcript_id "PMZ_0027247-RA.p1"; gene_id "MSTRG.7780";
scaf_00023	transdecoder	CDS	5718378	5718510	.	+	0	transcript_id "PMZ_0027247-RA.p1"; gene_id "MSTRG.7780";
scaf_00023	transdecoder	CDS	5720258	5720271	.	+	2	transcript_id "PMZ_0027247-RA.p1"; gene_id "MSTRG.7780";
scaf_00023	transdecoder	CDS	5725353	5725402	.	+	0	transcript_id "PMZ_0027247-RA.p1"; gene_id "MSTRG.7780";
scaf_00023	transdecoder	CDS	5726040	5726112	.	+	1	transcript_id "PMZ_0027247-RA.p1"; gene_id "MSTRG.7780";
scaf_00023	transdecoder	CDS	5726610	5726773	.	+	0	transcript_id "PMZ_0027247-RA.p1"; gene_id "MSTRG.7780";
scaf_00023	transdecoder	CDS	5727450	5727624	.	+	1	transcript_id "PMZ_0027247-RA.p1"; gene_id "MSTRG.7780";
scaf_00023	transdecoder	exon	5723625	5723862	.	+	.	transcript_id "MSTRG.7780.4.p1"; gene_id "MSTRG.7780";
scaf_00023	transdecoder	exon	5725353	5725402	.	+	.	transcript_id "MSTRG.7780.4.p1"; gene_id "MSTRG.7780";
scaf_00023	transdecoder	exon	5726040	5726112	.	+	.	transcript_id "MSTRG.7780.4.p1"; gene_id "MSTRG.7780";
scaf_00023	transdecoder	exon	5726580	5726773	.	+	.	transcript_id "MSTRG.7780.4.p1"; gene_id "MSTRG.7780";
scaf_00023	transdecoder	exon	5727450	5727620	.	+	.	transcript_id "MSTRG.7780.4.p1"; gene_id "MSTRG.7780";
scaf_00023	transdecoder	exon	5728533	5728729	.	+	.	transcript_id "MSTRG.7780.4.p1"; gene_id "MSTRG.7780";
scaf_00023	transdecoder	exon	5730466	5730622	.	+	.	transcript_id "MSTRG.7780.4.p1"; gene_id "MSTRG.7780";
scaf_00023	transdecoder	exon	5731286	5731347	.	+	.	transcript_id "MSTRG.7780.4.p1"; gene_id "MSTRG.7780";
scaf_00023	transdecoder	exon	5731485	5731616	.	+	.	transcript_id "MSTRG.7780.4.p1"; gene_id "MSTRG.7780";
scaf_00023	transdecoder	exon	5732200	5732267	.	+	.	transcript_id "MSTRG.7780.4.p1"; gene_id "MSTRG.7780";
scaf_00023	transdecoder	exon	5732840	5732999	.	+	.	transcript_id "MSTRG.7780.4.p1"; gene_id "MSTRG.7780";
scaf_00023	transdecoder	exon	5734263	5734356	.	+	.	transcript_id "MSTRG.7780.4.p1"; gene_id "MSTRG.7780";
scaf_00023	transdecoder	exon	5734812	5735874	.	+	.	transcript_id "MSTRG.7780.4.p1"; gene_id "MSTRG.7780";
scaf_00023	transdecoder	CDS	5723851	5723862	.	+	0	transcript_id "MSTRG.7780.4.p1"; gene_id "MSTRG.7780";
scaf_00023	transdecoder	CDS	5725353	5725402	.	+	0	transcript_id "MSTRG.7780.4.p1"; gene_id "MSTRG.7780";
scaf_00023	transdecoder	CDS	5726040	5726112	.	+	1	transcript_id "MSTRG.7780.4.p1"; gene_id "MSTRG.7780";
scaf_00023	transdecoder	CDS	5726580	5726773	.	+	0	transcript_id "MSTRG.7780.4.p1"; gene_id "MSTRG.7780";
scaf_00023	transdecoder	CDS	5727450	5727620	.	+	1	transcript_id "MSTRG.7780.4.p1"; gene_id "MSTRG.7780";
scaf_00023	transdecoder	CDS	5728533	5728729	.	+	1	transcript_id "MSTRG.7780.4.p1"; gene_id "MSTRG.7780";
scaf_00023	transdecoder	CDS	5730466	5730622	.	+	2	transcript_id "MSTRG.7780.4.p1"; gene_id "MSTRG.7780";
scaf_00023	transdecoder	CDS	5731286	5731347	.	+	1	transcript_id "MSTRG.7780.4.p1"; gene_id "MSTRG.7780";
scaf_00023	transdecoder	CDS	5731485	5731616	.	+	2	transcript_id "MSTRG.7780.4.p1"; gene_id "MSTRG.7780";
scaf_00023	transdecoder	CDS	5732200	5732267	.	+	2	transcript_id "MSTRG.7780.4.p1"; gene_id "MSTRG.7780";
scaf_00023	transdecoder	CDS	5732840	5732999	.	+	0	transcript_id "MSTRG.7780.4.p1"; gene_id "MSTRG.7780";
scaf_00023	transdecoder	CDS	5734263	5734356	.	+	2	transcript_id "MSTRG.7780.4.p1"; gene_id "MSTRG.7780";
scaf_00023	transdecoder	CDS	5734812	5735025	.	+	1	transcript_id "MSTRG.7780.4.p1"; gene_id "MSTRG.7780";
scaf_00023	transdecoder	exon	5728564	5728654	.	+	.	transcript_id "PMZ_0043882-RA.p1"; gene_id "MSTRG.7780";
scaf_00023	transdecoder	exon	5730466	5730622	.	+	.	transcript_id "PMZ_0043882-RA.p1"; gene_id "MSTRG.7780";
scaf_00023	transdecoder	exon	5731286	5731347	.	+	.	transcript_id "PMZ_0043882-RA.p1"; gene_id "MSTRG.7780";
scaf_00023	transdecoder	exon	5731485	5731616	.	+	.	transcript_id "PMZ_0043882-RA.p1"; gene_id "MSTRG.7780";
scaf_00023	transdecoder	exon	5732840	5732903	.	+	.	transcript_id "PMZ_0043882-RA.p1"; gene_id "MSTRG.7780";
scaf_00023	transdecoder	exon	5734812	5735870	.	+	.	transcript_id "PMZ_0043882-RA.p1"; gene_id "MSTRG.7780";
scaf_00023	transdecoder	CDS	5728564	5728654	.	+	0	transcript_id "PMZ_0043882-RA.p1"; gene_id "MSTRG.7780";
scaf_00023	transdecoder	CDS	5730466	5730622	.	+	2	transcript_id "PMZ_0043882-RA.p1"; gene_id "MSTRG.7780";
scaf_00023	transdecoder	CDS	5731286	5731347	.	+	1	transcript_id "PMZ_0043882-RA.p1"; gene_id "MSTRG.7780";
scaf_00023	transdecoder	CDS	5731485	5731616	.	+	2	transcript_id "PMZ_0043882-RA.p1"; gene_id "MSTRG.7780";
scaf_00023	transdecoder	CDS	5732840	5732903	.	+	2	transcript_id "PMZ_0043882-RA.p1"; gene_id "MSTRG.7780";
scaf_00023	transdecoder	CDS	5734812	5735025	.	+	1	transcript_id "PMZ_0043882-RA.p1"; gene_id "MSTRG.7780";
scaf_00023	transdecoder	exon	5739958	5740073	.	+	.	transcript_id "PMZ_0008545-RA.p1"; gene_id "MSTRG.7781";
scaf_00023	transdecoder	exon	5751449	5751530	.	+	.	transcript_id "PMZ_0008545-RA.p1"; gene_id "MSTRG.7781";
scaf_00023	transdecoder	exon	5752785	5752972	.	+	.	transcript_id "PMZ_0008545-RA.p1"; gene_id "MSTRG.7781";
scaf_00023	transdecoder	exon	5754052	5754148	.	+	.	transcript_id "PMZ_0008545-RA.p1"; gene_id "MSTRG.7781";
scaf_00023	transdecoder	exon	5765547	5765703	.	+	.	transcript_id "PMZ_0008545-RA.p1"; gene_id "MSTRG.7781";
scaf_00023	transdecoder	exon	5766809	5766938	.	+	.	transcript_id "PMZ_0008545-RA.p1"; gene_id "MSTRG.7781";
scaf_00023	transdecoder	exon	5767167	5767201	.	+	.	transcript_id "PMZ_0008545-RA.p1"; gene_id "MSTRG.7781";
scaf_00023	transdecoder	exon	5767770	5767848	.	+	.	transcript_id "PMZ_0008545-RA.p1"; gene_id "MSTRG.7781";
scaf_00023	transdecoder	exon	5768621	5768708	.	+	.	transcript_id "PMZ_0008545-RA.p1"; gene_id "MSTRG.7781";
scaf_00023	transdecoder	exon	5769466	5769687	.	+	.	transcript_id "PMZ_0008545-RA.p1"; gene_id "MSTRG.7781";
scaf_00023	transdecoder	CDS	5739958	5740073	.	+	0	transcript_id "PMZ_0008545-RA.p1"; gene_id "MSTRG.7781";
scaf_00023	transdecoder	CDS	5751449	5751530	.	+	1	transcript_id "PMZ_0008545-RA.p1"; gene_id "MSTRG.7781";
scaf_00023	transdecoder	CDS	5752785	5752972	.	+	0	transcript_id "PMZ_0008545-RA.p1"; gene_id "MSTRG.7781";
scaf_00023	transdecoder	CDS	5754052	5754148	.	+	1	transcript_id "PMZ_0008545-RA.p1"; gene_id "MSTRG.7781";
scaf_00023	transdecoder	CDS	5765547	5765703	.	+	0	transcript_id "PMZ_0008545-RA.p1"; gene_id "MSTRG.7781";
scaf_00023	transdecoder	CDS	5766809	5766938	.	+	2	transcript_id "PMZ_0008545-RA.p1"; gene_id "MSTRG.7781";
scaf_00023	transdecoder	CDS	5767167	5767201	.	+	1	transcript_id "PMZ_0008545-RA.p1"; gene_id "MSTRG.7781";
scaf_00023	transdecoder	CDS	5767770	5767848	.	+	2	transcript_id "PMZ_0008545-RA.p1"; gene_id "MSTRG.7781";
scaf_00023	transdecoder	CDS	5768621	5768708	.	+	1	transcript_id "PMZ_0008545-RA.p1"; gene_id "MSTRG.7781";
scaf_00023	transdecoder	CDS	5769466	5769687	.	+	0	transcript_id "PMZ_0008545-RA.p1"; gene_id "MSTRG.7781";
scaf_00023	transdecoder	exon	5739958	5740073	.	+	.	transcript_id "MSTRG.7781.2.p1"; gene_id "MSTRG.7781";
scaf_00023	transdecoder	exon	5751449	5751530	.	+	.	transcript_id "MSTRG.7781.2.p1"; gene_id "MSTRG.7781";
scaf_00023	transdecoder	exon	5752785	5752972	.	+	.	transcript_id "MSTRG.7781.2.p1"; gene_id "MSTRG.7781";
scaf_00023	transdecoder	exon	5754052	5754148	.	+	.	transcript_id "MSTRG.7781.2.p1"; gene_id "MSTRG.7781";
scaf_00023	transdecoder	exon	5765547	5765703	.	+	.	transcript_id "MSTRG.7781.2.p1"; gene_id "MSTRG.7781";
scaf_00023	transdecoder	exon	5766809	5766938	.	+	.	transcript_id "MSTRG.7781.2.p1"; gene_id "MSTRG.7781";
scaf_00023	transdecoder	exon	5767167	5767201	.	+	.	transcript_id "MSTRG.7781.2.p1"; gene_id "MSTRG.7781";
scaf_00023	transdecoder	exon	5767770	5767848	.	+	.	transcript_id "MSTRG.7781.2.p1"; gene_id "MSTRG.7781";
scaf_00023	transdecoder	exon	5768621	5768708	.	+	.	transcript_id "MSTRG.7781.2.p1"; gene_id "MSTRG.7781";
scaf_00023	transdecoder	exon	5769466	5769676	.	+	.	transcript_id "MSTRG.7781.2.p1"; gene_id "MSTRG.7781";
scaf_00023	transdecoder	exon	5770186	5770744	.	+	.	transcript_id "MSTRG.7781.2.p1"; gene_id "MSTRG.7781";
scaf_00023	transdecoder	CDS	5739958	5740073	.	+	0	transcript_id "MSTRG.7781.2.p1"; gene_id "MSTRG.7781";
scaf_00023	transdecoder	CDS	5751449	5751530	.	+	1	transcript_id "MSTRG.7781.2.p1"; gene_id "MSTRG.7781";
scaf_00023	transdecoder	CDS	5752785	5752972	.	+	0	transcript_id "MSTRG.7781.2.p1"; gene_id "MSTRG.7781";
scaf_00023	transdecoder	CDS	5754052	5754148	.	+	1	transcript_id "MSTRG.7781.2.p1"; gene_id "MSTRG.7781";
scaf_00023	transdecoder	CDS	5765547	5765703	.	+	0	transcript_id "MSTRG.7781.2.p1"; gene_id "MSTRG.7781";
scaf_00023	transdecoder	CDS	5766809	5766938	.	+	2	transcript_id "MSTRG.7781.2.p1"; gene_id "MSTRG.7781";
scaf_00023	transdecoder	CDS	5767167	5767201	.	+	1	transcript_id "MSTRG.7781.2.p1"; gene_id "MSTRG.7781";
scaf_00023	transdecoder	CDS	5767770	5767848	.	+	2	transcript_id "MSTRG.7781.2.p1"; gene_id "MSTRG.7781";
scaf_00023	transdecoder	CDS	5768621	5768708	.	+	1	transcript_id "MSTRG.7781.2.p1"; gene_id "MSTRG.7781";
scaf_00023	transdecoder	CDS	5769466	5769676	.	+	0	transcript_id "MSTRG.7781.2.p1"; gene_id "MSTRG.7781";
scaf_00023	transdecoder	CDS	5770186	5770331	.	+	2	transcript_id "MSTRG.7781.2.p1"; gene_id "MSTRG.7781";
scaf_00023	transdecoder	exon	5784778	5787284	.	-	.	transcript_id "PMZ_0014050-RA.p1"; gene_id "MSTRG.7782";
scaf_00023	transdecoder	exon	5788284	5788457	.	-	.	transcript_id "PMZ_0014050-RA.p1"; gene_id "MSTRG.7782";
scaf_00023	transdecoder	exon	5789217	5789291	.	-	.	transcript_id "PMZ_0014050-RA.p1"; gene_id "MSTRG.7782";
scaf_00023	transdecoder	exon	5789414	5789590	.	-	.	transcript_id "PMZ_0014050-RA.p1"; gene_id "MSTRG.7782";
scaf_00023	transdecoder	exon	5789843	5789985	.	-	.	transcript_id "PMZ_0014050-RA.p1"; gene_id "MSTRG.7782";
scaf_00023	transdecoder	exon	5791187	5791312	.	-	.	transcript_id "PMZ_0014050-RA.p1"; gene_id "MSTRG.7782";
scaf_00023	transdecoder	exon	5792742	5792922	.	-	.	transcript_id "PMZ_0014050-RA.p1"; gene_id "MSTRG.7782";
scaf_00023	transdecoder	exon	5795694	5795792	.	-	.	transcript_id "PMZ_0014050-RA.p1"; gene_id "MSTRG.7782";
scaf_00023	transdecoder	exon	5799536	5799650	.	-	.	transcript_id "PMZ_0014050-RA.p1"; gene_id "MSTRG.7782";
scaf_00023	transdecoder	exon	5808777	5809278	.	-	.	transcript_id "PMZ_0014050-RA.p1"; gene_id "MSTRG.7782";
scaf_00023	transdecoder	CDS	5787074	5787284	.	-	1	transcript_id "PMZ_0014050-RA.p1"; gene_id "MSTRG.7782";
scaf_00023	transdecoder	CDS	5788284	5788457	.	-	1	transcript_id "PMZ_0014050-RA.p1"; gene_id "MSTRG.7782";
scaf_00023	transdecoder	CDS	5789217	5789291	.	-	1	transcript_id "PMZ_0014050-RA.p1"; gene_id "MSTRG.7782";
scaf_00023	transdecoder	CDS	5789414	5789590	.	-	1	transcript_id "PMZ_0014050-RA.p1"; gene_id "MSTRG.7782";
scaf_00023	transdecoder	CDS	5789843	5789985	.	-	0	transcript_id "PMZ_0014050-RA.p1"; gene_id "MSTRG.7782";
scaf_00023	transdecoder	CDS	5791187	5791312	.	-	0	transcript_id "PMZ_0014050-RA.p1"; gene_id "MSTRG.7782";
scaf_00023	transdecoder	CDS	5792742	5792922	.	-	1	transcript_id "PMZ_0014050-RA.p1"; gene_id "MSTRG.7782";
scaf_00023	transdecoder	CDS	5795694	5795792	.	-	1	transcript_id "PMZ_0014050-RA.p1"; gene_id "MSTRG.7782";
scaf_00023	transdecoder	CDS	5799536	5799650	.	-	2	transcript_id "PMZ_0014050-RA.p1"; gene_id "MSTRG.7782";
scaf_00023	transdecoder	CDS	5808777	5808882	.	-	0	transcript_id "PMZ_0014050-RA.p1"; gene_id "MSTRG.7782";
scaf_00023	transdecoder	exon	5784885	5787284	.	-	.	transcript_id "MSTRG.7782.2.p1"; gene_id "MSTRG.7782";
scaf_00023	transdecoder	exon	5788284	5788457	.	-	.	transcript_id "MSTRG.7782.2.p1"; gene_id "MSTRG.7782";
scaf_00023	transdecoder	exon	5789217	5789291	.	-	.	transcript_id "MSTRG.7782.2.p1"; gene_id "MSTRG.7782";
scaf_00023	transdecoder	exon	5789414	5789590	.	-	.	transcript_id "MSTRG.7782.2.p1"; gene_id "MSTRG.7782";
scaf_00023	transdecoder	exon	5789843	5789985	.	-	.	transcript_id "MSTRG.7782.2.p1"; gene_id "MSTRG.7782";
scaf_00023	transdecoder	exon	5791187	5791312	.	-	.	transcript_id "MSTRG.7782.2.p1"; gene_id "MSTRG.7782";
scaf_00023	transdecoder	exon	5792742	5792922	.	-	.	transcript_id "MSTRG.7782.2.p1"; gene_id "MSTRG.7782";
scaf_00023	transdecoder	exon	5795694	5795792	.	-	.	transcript_id "MSTRG.7782.2.p1"; gene_id "MSTRG.7782";
scaf_00023	transdecoder	exon	5799536	5799650	.	-	.	transcript_id "MSTRG.7782.2.p1"; gene_id "MSTRG.7782";
scaf_00023	transdecoder	exon	5845964	5846049	.	-	.	transcript_id "MSTRG.7782.2.p1"; gene_id "MSTRG.7782";
scaf_00023	transdecoder	exon	5848877	5849087	.	-	.	transcript_id "MSTRG.7782.2.p1"; gene_id "MSTRG.7782";
scaf_00023	transdecoder	exon	5851999	5852127	.	-	.	transcript_id "MSTRG.7782.2.p1"; gene_id "MSTRG.7782";
scaf_00023	transdecoder	exon	5864725	5864802	.	-	.	transcript_id "MSTRG.7782.2.p1"; gene_id "MSTRG.7782";
scaf_00023	transdecoder	exon	5865831	5865923	.	-	.	transcript_id "MSTRG.7782.2.p1"; gene_id "MSTRG.7782";
scaf_00023	transdecoder	exon	5929746	5930657	.	-	.	transcript_id "MSTRG.7782.2.p1"; gene_id "MSTRG.7782";
scaf_00023	transdecoder	exon	5934497	5934908	.	-	.	transcript_id "MSTRG.7782.2.p1"; gene_id "MSTRG.7782";
scaf_00023	transdecoder	CDS	5787074	5787284	.	-	1	transcript_id "MSTRG.7782.2.p1"; gene_id "MSTRG.7782";
scaf_00023	transdecoder	CDS	5788284	5788457	.	-	1	transcript_id "MSTRG.7782.2.p1"; gene_id "MSTRG.7782";
scaf_00023	transdecoder	CDS	5789217	5789291	.	-	1	transcript_id "MSTRG.7782.2.p1"; gene_id "MSTRG.7782";
scaf_00023	transdecoder	CDS	5789414	5789590	.	-	1	transcript_id "MSTRG.7782.2.p1"; gene_id "MSTRG.7782";
scaf_00023	transdecoder	CDS	5789843	5789985	.	-	0	transcript_id "MSTRG.7782.2.p1"; gene_id "MSTRG.7782";
scaf_00023	transdecoder	CDS	5791187	5791312	.	-	0	transcript_id "MSTRG.7782.2.p1"; gene_id "MSTRG.7782";
scaf_00023	transdecoder	CDS	5792742	5792922	.	-	1	transcript_id "MSTRG.7782.2.p1"; gene_id "MSTRG.7782";
scaf_00023	transdecoder	CDS	5795694	5795792	.	-	1	transcript_id "MSTRG.7782.2.p1"; gene_id "MSTRG.7782";
scaf_00023	transdecoder	CDS	5799536	5799650	.	-	2	transcript_id "MSTRG.7782.2.p1"; gene_id "MSTRG.7782";
scaf_00023	transdecoder	CDS	5845964	5846049	.	-	1	transcript_id "MSTRG.7782.2.p1"; gene_id "MSTRG.7782";
scaf_00023	transdecoder	CDS	5848877	5849087	.	-	2	transcript_id "MSTRG.7782.2.p1"; gene_id "MSTRG.7782";
scaf_00023	transdecoder	CDS	5851999	5852127	.	-	2	transcript_id "MSTRG.7782.2.p1"; gene_id "MSTRG.7782";
scaf_00023	transdecoder	CDS	5864725	5864802	.	-	2	transcript_id "MSTRG.7782.2.p1"; gene_id "MSTRG.7782";
scaf_00023	transdecoder	CDS	5865831	5865923	.	-	2	transcript_id "MSTRG.7782.2.p1"; gene_id "MSTRG.7782";
scaf_00023	transdecoder	CDS	5929746	5930100	.	-	0	transcript_id "MSTRG.7782.2.p1"; gene_id "MSTRG.7782";
scaf_00023	transdecoder	exon	5784885	5787284	.	-	.	transcript_id "MSTRG.7782.3.p1"; gene_id "MSTRG.7782";
scaf_00023	transdecoder	exon	5788284	5788454	.	-	.	transcript_id "MSTRG.7782.3.p1"; gene_id "MSTRG.7782";
scaf_00023	transdecoder	exon	5789217	5789291	.	-	.	transcript_id "MSTRG.7782.3.p1"; gene_id "MSTRG.7782";
scaf_00023	transdecoder	exon	5789414	5789590	.	-	.	transcript_id "MSTRG.7782.3.p1"; gene_id "MSTRG.7782";
scaf_00023	transdecoder	exon	5789843	5789985	.	-	.	transcript_id "MSTRG.7782.3.p1"; gene_id "MSTRG.7782";
scaf_00023	transdecoder	exon	5791187	5791312	.	-	.	transcript_id "MSTRG.7782.3.p1"; gene_id "MSTRG.7782";
scaf_00023	transdecoder	exon	5792742	5792922	.	-	.	transcript_id "MSTRG.7782.3.p1"; gene_id "MSTRG.7782";
scaf_00023	transdecoder	exon	5795694	5795792	.	-	.	transcript_id "MSTRG.7782.3.p1"; gene_id "MSTRG.7782";
scaf_00023	transdecoder	exon	5799536	5799650	.	-	.	transcript_id "MSTRG.7782.3.p1"; gene_id "MSTRG.7782";
scaf_00023	transdecoder	exon	5845964	5846049	.	-	.	transcript_id "MSTRG.7782.3.p1"; gene_id "MSTRG.7782";
scaf_00023	transdecoder	exon	5848877	5849087	.	-	.	transcript_id "MSTRG.7782.3.p1"; gene_id "MSTRG.7782";
scaf_00023	transdecoder	exon	5851999	5852127	.	-	.	transcript_id "MSTRG.7782.3.p1"; gene_id "MSTRG.7782";
scaf_00023	transdecoder	exon	5864725	5864802	.	-	.	transcript_id "MSTRG.7782.3.p1"; gene_id "MSTRG.7782";
scaf_00023	transdecoder	exon	5865831	5865923	.	-	.	transcript_id "MSTRG.7782.3.p1"; gene_id "MSTRG.7782";
scaf_00023	transdecoder	exon	5929746	5930657	.	-	.	transcript_id "MSTRG.7782.3.p1"; gene_id "MSTRG.7782";
scaf_00023	transdecoder	exon	5934243	5934928	.	-	.	transcript_id "MSTRG.7782.3.p1"; gene_id "MSTRG.7782";
scaf_00023	transdecoder	CDS	5787074	5787284	.	-	1	transcript_id "MSTRG.7782.3.p1"; gene_id "MSTRG.7782";
scaf_00023	transdecoder	CDS	5788284	5788454	.	-	1	transcript_id "MSTRG.7782.3.p1"; gene_id "MSTRG.7782";
scaf_00023	transdecoder	CDS	5789217	5789291	.	-	1	transcript_id "MSTRG.7782.3.p1"; gene_id "MSTRG.7782";
scaf_00023	transdecoder	CDS	5789414	5789590	.	-	1	transcript_id "MSTRG.7782.3.p1"; gene_id "MSTRG.7782";
scaf_00023	transdecoder	CDS	5789843	5789985	.	-	0	transcript_id "MSTRG.7782.3.p1"; gene_id "MSTRG.7782";
scaf_00023	transdecoder	CDS	5791187	5791312	.	-	0	transcript_id "MSTRG.7782.3.p1"; gene_id "MSTRG.7782";
scaf_00023	transdecoder	CDS	5792742	5792922	.	-	1	transcript_id "MSTRG.7782.3.p1"; gene_id "MSTRG.7782";
scaf_00023	transdecoder	CDS	5795694	5795792	.	-	1	transcript_id "MSTRG.7782.3.p1"; gene_id "MSTRG.7782";
scaf_00023	transdecoder	CDS	5799536	5799650	.	-	2	transcript_id "MSTRG.7782.3.p1"; gene_id "MSTRG.7782";
scaf_00023	transdecoder	CDS	5845964	5846049	.	-	1	transcript_id "MSTRG.7782.3.p1"; gene_id "MSTRG.7782";
scaf_00023	transdecoder	CDS	5848877	5849087	.	-	2	transcript_id "MSTRG.7782.3.p1"; gene_id "MSTRG.7782";
scaf_00023	transdecoder	CDS	5851999	5852127	.	-	2	transcript_id "MSTRG.7782.3.p1"; gene_id "MSTRG.7782";
scaf_00023	transdecoder	CDS	5864725	5864802	.	-	2	transcript_id "MSTRG.7782.3.p1"; gene_id "MSTRG.7782";
scaf_00023	transdecoder	CDS	5865831	5865923	.	-	2	transcript_id "MSTRG.7782.3.p1"; gene_id "MSTRG.7782";
scaf_00023	transdecoder	CDS	5929746	5930100	.	-	0	transcript_id "MSTRG.7782.3.p1"; gene_id "MSTRG.7782";
scaf_00023	transdecoder	exon	5785909	5787284	.	-	.	transcript_id "MSTRG.7782.4.p1"; gene_id "MSTRG.7782";
scaf_00023	transdecoder	exon	5788284	5788454	.	-	.	transcript_id "MSTRG.7782.4.p1"; gene_id "MSTRG.7782";
scaf_00023	transdecoder	exon	5789217	5789291	.	-	.	transcript_id "MSTRG.7782.4.p1"; gene_id "MSTRG.7782";
scaf_00023	transdecoder	exon	5789414	5789590	.	-	.	transcript_id "MSTRG.7782.4.p1"; gene_id "MSTRG.7782";
scaf_00023	transdecoder	exon	5789843	5789985	.	-	.	transcript_id "MSTRG.7782.4.p1"; gene_id "MSTRG.7782";
scaf_00023	transdecoder	exon	5791187	5791312	.	-	.	transcript_id "MSTRG.7782.4.p1"; gene_id "MSTRG.7782";
scaf_00023	transdecoder	exon	5792742	5792922	.	-	.	transcript_id "MSTRG.7782.4.p1"; gene_id "MSTRG.7782";
scaf_00023	transdecoder	exon	5795694	5795792	.	-	.	transcript_id "MSTRG.7782.4.p1"; gene_id "MSTRG.7782";
scaf_00023	transdecoder	exon	5799536	5799650	.	-	.	transcript_id "MSTRG.7782.4.p1"; gene_id "MSTRG.7782";
scaf_00023	transdecoder	exon	5808777	5809278	.	-	.	transcript_id "MSTRG.7782.4.p1"; gene_id "MSTRG.7782";
scaf_00023	transdecoder	CDS	5787074	5787284	.	-	1	transcript_id "MSTRG.7782.4.p1"; gene_id "MSTRG.7782";
scaf_00023	transdecoder	CDS	5788284	5788454	.	-	1	transcript_id "MSTRG.7782.4.p1"; gene_id "MSTRG.7782";
scaf_00023	transdecoder	CDS	5789217	5789291	.	-	1	transcript_id "MSTRG.7782.4.p1"; gene_id "MSTRG.7782";
scaf_00023	transdecoder	CDS	5789414	5789590	.	-	1	transcript_id "MSTRG.7782.4.p1"; gene_id "MSTRG.7782";
scaf_00023	transdecoder	CDS	5789843	5789985	.	-	0	transcript_id "MSTRG.7782.4.p1"; gene_id "MSTRG.7782";
scaf_00023	transdecoder	CDS	5791187	5791312	.	-	0	transcript_id "MSTRG.7782.4.p1"; gene_id "MSTRG.7782";
scaf_00023	transdecoder	CDS	5792742	5792922	.	-	1	transcript_id "MSTRG.7782.4.p1"; gene_id "MSTRG.7782";
scaf_00023	transdecoder	CDS	5795694	5795792	.	-	1	transcript_id "MSTRG.7782.4.p1"; gene_id "MSTRG.7782";
scaf_00023	transdecoder	CDS	5799536	5799650	.	-	2	transcript_id "MSTRG.7782.4.p1"; gene_id "MSTRG.7782";
scaf_00023	transdecoder	CDS	5808777	5808882	.	-	0	transcript_id "MSTRG.7782.4.p1"; gene_id "MSTRG.7782";
scaf_00023	transdecoder	exon	5846721	5846803	.	-	.	transcript_id "PMZ_0019405-RA.p1"; gene_id "MSTRG.7782";
scaf_00023	transdecoder	exon	5848920	5849087	.	-	.	transcript_id "PMZ_0019405-RA.p1"; gene_id "MSTRG.7782";
scaf_00023	transdecoder	exon	5851999	5852127	.	-	.	transcript_id "PMZ_0019405-RA.p1"; gene_id "MSTRG.7782";
scaf_00023	transdecoder	exon	5856158	5856370	.	-	.	transcript_id "PMZ_0019405-RA.p1"; gene_id "MSTRG.7782";
scaf_00023	transdecoder	exon	5864725	5864802	.	-	.	transcript_id "PMZ_0019405-RA.p1"; gene_id "MSTRG.7782";
scaf_00023	transdecoder	exon	5865837	5865923	.	-	.	transcript_id "PMZ_0019405-RA.p1"; gene_id "MSTRG.7782";
scaf_00023	transdecoder	exon	5880507	5880552	.	-	.	transcript_id "PMZ_0019405-RA.p1"; gene_id "MSTRG.7782";
scaf_00023	transdecoder	CDS	5846721	5846803	.	-	2	transcript_id "PMZ_0019405-RA.p1"; gene_id "MSTRG.7782";
scaf_00023	transdecoder	CDS	5848920	5849087	.	-	2	transcript_id "PMZ_0019405-RA.p1"; gene_id "MSTRG.7782";
scaf_00023	transdecoder	CDS	5851999	5852127	.	-	2	transcript_id "PMZ_0019405-RA.p1"; gene_id "MSTRG.7782";
scaf_00023	transdecoder	CDS	5856158	5856370	.	-	2	transcript_id "PMZ_0019405-RA.p1"; gene_id "MSTRG.7782";
scaf_00023	transdecoder	CDS	5864725	5864802	.	-	2	transcript_id "PMZ_0019405-RA.p1"; gene_id "MSTRG.7782";
scaf_00023	transdecoder	CDS	5865837	5865923	.	-	2	transcript_id "PMZ_0019405-RA.p1"; gene_id "MSTRG.7782";
scaf_00023	transdecoder	CDS	5880507	5880552	.	-	0	transcript_id "PMZ_0019405-RA.p1"; gene_id "MSTRG.7782";
scaf_00023	transdecoder	exon	5928422	5928552	.	-	.	transcript_id "PMZ_0043883-RA.p1"; gene_id "MSTRG.7782";
scaf_00023	transdecoder	exon	5929746	5930100	.	-	.	transcript_id "PMZ_0043883-RA.p1"; gene_id "MSTRG.7782";
scaf_00023	transdecoder	CDS	5928422	5928552	.	-	2	transcript_id "PMZ_0043883-RA.p1"; gene_id "MSTRG.7782";
scaf_00023	transdecoder	CDS	5929746	5930100	.	-	0	transcript_id "PMZ_0043883-RA.p1"; gene_id "MSTRG.7782";
scaf_00023	transdecoder	exon	6015013	6015558	.	+	.	transcript_id "MSTRG.7785.1.p3"; gene_id "MSTRG.7785";
scaf_00023	transdecoder	exon	6015578	6016803	.	+	.	transcript_id "MSTRG.7785.1.p3"; gene_id "MSTRG.7785";
scaf_00023	transdecoder	CDS	6015015	6015558	.	+	0	transcript_id "MSTRG.7785.1.p3"; gene_id "MSTRG.7785";
scaf_00023	transdecoder	CDS	6015578	6016803	.	+	2	transcript_id "MSTRG.7785.1.p3"; gene_id "MSTRG.7785";
scaf_00023	transdecoder	exon	6124677	6127182	.	-	.	transcript_id "MSTRG.7786.1.p1"; gene_id "MSTRG.7786";
scaf_00023	transdecoder	exon	6129033	6129122	.	-	.	transcript_id "MSTRG.7786.1.p1"; gene_id "MSTRG.7786";
scaf_00023	transdecoder	exon	6129447	6129595	.	-	.	transcript_id "MSTRG.7786.1.p1"; gene_id "MSTRG.7786";
scaf_00023	transdecoder	exon	6131954	6132067	.	-	.	transcript_id "MSTRG.7786.1.p1"; gene_id "MSTRG.7786";
scaf_00023	transdecoder	exon	6132228	6132334	.	-	.	transcript_id "MSTRG.7786.1.p1"; gene_id "MSTRG.7786";
scaf_00023	transdecoder	exon	6133057	6133167	.	-	.	transcript_id "MSTRG.7786.1.p1"; gene_id "MSTRG.7786";
scaf_00023	transdecoder	exon	6134769	6135014	.	-	.	transcript_id "MSTRG.7786.1.p1"; gene_id "MSTRG.7786";
scaf_00023	transdecoder	exon	6135519	6135578	.	-	.	transcript_id "MSTRG.7786.1.p1"; gene_id "MSTRG.7786";
scaf_00023	transdecoder	exon	6137670	6137834	.	-	.	transcript_id "MSTRG.7786.1.p1"; gene_id "MSTRG.7786";
scaf_00023	transdecoder	exon	6139000	6139093	.	-	.	transcript_id "MSTRG.7786.1.p1"; gene_id "MSTRG.7786";
scaf_00023	transdecoder	exon	6139662	6139725	.	-	.	transcript_id "MSTRG.7786.1.p1"; gene_id "MSTRG.7786";
scaf_00023	transdecoder	exon	6140534	6140652	.	-	.	transcript_id "MSTRG.7786.1.p1"; gene_id "MSTRG.7786";
scaf_00023	transdecoder	exon	6142378	6142525	.	-	.	transcript_id "MSTRG.7786.1.p1"; gene_id "MSTRG.7786";
scaf_00023	transdecoder	exon	6144394	6144712	.	-	.	transcript_id "MSTRG.7786.1.p1"; gene_id "MSTRG.7786";
scaf_00023	transdecoder	exon	6147092	6147320	.	-	.	transcript_id "MSTRG.7786.1.p1"; gene_id "MSTRG.7786";
scaf_00023	transdecoder	CDS	6126957	6127182	.	-	1	transcript_id "MSTRG.7786.1.p1"; gene_id "MSTRG.7786";
scaf_00023	transdecoder	CDS	6129033	6129122	.	-	1	transcript_id "MSTRG.7786.1.p1"; gene_id "MSTRG.7786";
scaf_00023	transdecoder	CDS	6129447	6129595	.	-	0	transcript_id "MSTRG.7786.1.p1"; gene_id "MSTRG.7786";
scaf_00023	transdecoder	CDS	6131954	6132067	.	-	0	transcript_id "MSTRG.7786.1.p1"; gene_id "MSTRG.7786";
scaf_00023	transdecoder	CDS	6132228	6132334	.	-	2	transcript_id "MSTRG.7786.1.p1"; gene_id "MSTRG.7786";
scaf_00023	transdecoder	CDS	6133057	6133167	.	-	2	transcript_id "MSTRG.7786.1.p1"; gene_id "MSTRG.7786";
scaf_00023	transdecoder	CDS	6134769	6135014	.	-	2	transcript_id "MSTRG.7786.1.p1"; gene_id "MSTRG.7786";
scaf_00023	transdecoder	CDS	6135519	6135578	.	-	2	transcript_id "MSTRG.7786.1.p1"; gene_id "MSTRG.7786";
scaf_00023	transdecoder	CDS	6137670	6137834	.	-	2	transcript_id "MSTRG.7786.1.p1"; gene_id "MSTRG.7786";
scaf_00023	transdecoder	CDS	6139000	6139093	.	-	0	transcript_id "MSTRG.7786.1.p1"; gene_id "MSTRG.7786";
scaf_00023	transdecoder	CDS	6139662	6139725	.	-	1	transcript_id "MSTRG.7786.1.p1"; gene_id "MSTRG.7786";
scaf_00023	transdecoder	CDS	6140534	6140652	.	-	0	transcript_id "MSTRG.7786.1.p1"; gene_id "MSTRG.7786";
scaf_00023	transdecoder	CDS	6142378	6142525	.	-	1	transcript_id "MSTRG.7786.1.p1"; gene_id "MSTRG.7786";
scaf_00023	transdecoder	CDS	6144394	6144497	.	-	0	transcript_id "MSTRG.7786.1.p1"; gene_id "MSTRG.7786";
scaf_00023	transdecoder	exon	6124698	6127182	.	-	.	transcript_id "MSTRG.7786.2.p1"; gene_id "MSTRG.7786";
scaf_00023	transdecoder	exon	6129033	6129122	.	-	.	transcript_id "MSTRG.7786.2.p1"; gene_id "MSTRG.7786";
scaf_00023	transdecoder	exon	6129447	6129595	.	-	.	transcript_id "MSTRG.7786.2.p1"; gene_id "MSTRG.7786";
scaf_00023	transdecoder	exon	6131954	6132067	.	-	.	transcript_id "MSTRG.7786.2.p1"; gene_id "MSTRG.7786";
scaf_00023	transdecoder	exon	6132228	6132334	.	-	.	transcript_id "MSTRG.7786.2.p1"; gene_id "MSTRG.7786";
scaf_00023	transdecoder	exon	6133057	6133167	.	-	.	transcript_id "MSTRG.7786.2.p1"; gene_id "MSTRG.7786";
scaf_00023	transdecoder	exon	6134769	6135014	.	-	.	transcript_id "MSTRG.7786.2.p1"; gene_id "MSTRG.7786";
scaf_00023	transdecoder	exon	6135519	6135578	.	-	.	transcript_id "MSTRG.7786.2.p1"; gene_id "MSTRG.7786";
scaf_00023	transdecoder	exon	6137670	6137834	.	-	.	transcript_id "MSTRG.7786.2.p1"; gene_id "MSTRG.7786";
scaf_00023	transdecoder	exon	6139000	6139093	.	-	.	transcript_id "MSTRG.7786.2.p1"; gene_id "MSTRG.7786";
scaf_00023	transdecoder	exon	6139662	6139725	.	-	.	transcript_id "MSTRG.7786.2.p1"; gene_id "MSTRG.7786";
scaf_00023	transdecoder	exon	6140534	6140652	.	-	.	transcript_id "MSTRG.7786.2.p1"; gene_id "MSTRG.7786";
scaf_00023	transdecoder	exon	6142378	6142525	.	-	.	transcript_id "MSTRG.7786.2.p1"; gene_id "MSTRG.7786";
scaf_00023	transdecoder	exon	6144394	6147322	.	-	.	transcript_id "MSTRG.7786.2.p1"; gene_id "MSTRG.7786";
scaf_00023	transdecoder	CDS	6126957	6127182	.	-	1	transcript_id "MSTRG.7786.2.p1"; gene_id "MSTRG.7786";
scaf_00023	transdecoder	CDS	6129033	6129122	.	-	1	transcript_id "MSTRG.7786.2.p1"; gene_id "MSTRG.7786";
scaf_00023	transdecoder	CDS	6129447	6129595	.	-	0	transcript_id "MSTRG.7786.2.p1"; gene_id "MSTRG.7786";
scaf_00023	transdecoder	CDS	6131954	6132067	.	-	0	transcript_id "MSTRG.7786.2.p1"; gene_id "MSTRG.7786";
scaf_00023	transdecoder	CDS	6132228	6132334	.	-	2	transcript_id "MSTRG.7786.2.p1"; gene_id "MSTRG.7786";
scaf_00023	transdecoder	CDS	6133057	6133167	.	-	2	transcript_id "MSTRG.7786.2.p1"; gene_id "MSTRG.7786";
scaf_00023	transdecoder	CDS	6134769	6135014	.	-	2	transcript_id "MSTRG.7786.2.p1"; gene_id "MSTRG.7786";
scaf_00023	transdecoder	CDS	6135519	6135578	.	-	2	transcript_id "MSTRG.7786.2.p1"; gene_id "MSTRG.7786";
scaf_00023	transdecoder	CDS	6137670	6137834	.	-	2	transcript_id "MSTRG.7786.2.p1"; gene_id "MSTRG.7786";
scaf_00023	transdecoder	CDS	6139000	6139093	.	-	0	transcript_id "MSTRG.7786.2.p1"; gene_id "MSTRG.7786";
scaf_00023	transdecoder	CDS	6139662	6139725	.	-	1	transcript_id "MSTRG.7786.2.p1"; gene_id "MSTRG.7786";
scaf_00023	transdecoder	CDS	6140534	6140652	.	-	0	transcript_id "MSTRG.7786.2.p1"; gene_id "MSTRG.7786";
scaf_00023	transdecoder	CDS	6142378	6142525	.	-	1	transcript_id "MSTRG.7786.2.p1"; gene_id "MSTRG.7786";
scaf_00023	transdecoder	CDS	6144394	6144497	.	-	0	transcript_id "MSTRG.7786.2.p1"; gene_id "MSTRG.7786";
scaf_00023	transdecoder	exon	6124712	6127182	.	-	.	transcript_id "MSTRG.7786.3.p1"; gene_id "MSTRG.7786";
scaf_00023	transdecoder	exon	6129033	6129122	.	-	.	transcript_id "MSTRG.7786.3.p1"; gene_id "MSTRG.7786";
scaf_00023	transdecoder	exon	6129447	6129595	.	-	.	transcript_id "MSTRG.7786.3.p1"; gene_id "MSTRG.7786";
scaf_00023	transdecoder	exon	6131954	6132067	.	-	.	transcript_id "MSTRG.7786.3.p1"; gene_id "MSTRG.7786";
scaf_00023	transdecoder	exon	6132228	6132334	.	-	.	transcript_id "MSTRG.7786.3.p1"; gene_id "MSTRG.7786";
scaf_00023	transdecoder	exon	6133057	6133167	.	-	.	transcript_id "MSTRG.7786.3.p1"; gene_id "MSTRG.7786";
scaf_00023	transdecoder	exon	6134769	6135014	.	-	.	transcript_id "MSTRG.7786.3.p1"; gene_id "MSTRG.7786";
scaf_00023	transdecoder	exon	6135519	6135578	.	-	.	transcript_id "MSTRG.7786.3.p1"; gene_id "MSTRG.7786";
scaf_00023	transdecoder	exon	6137670	6137834	.	-	.	transcript_id "MSTRG.7786.3.p1"; gene_id "MSTRG.7786";
scaf_00023	transdecoder	exon	6139000	6139093	.	-	.	transcript_id "MSTRG.7786.3.p1"; gene_id "MSTRG.7786";
scaf_00023	transdecoder	exon	6139662	6139725	.	-	.	transcript_id "MSTRG.7786.3.p1"; gene_id "MSTRG.7786";
scaf_00023	transdecoder	exon	6140534	6140652	.	-	.	transcript_id "MSTRG.7786.3.p1"; gene_id "MSTRG.7786";
scaf_00023	transdecoder	exon	6142378	6142525	.	-	.	transcript_id "MSTRG.7786.3.p1"; gene_id "MSTRG.7786";
scaf_00023	transdecoder	exon	6144394	6144684	.	-	.	transcript_id "MSTRG.7786.3.p1"; gene_id "MSTRG.7786";
scaf_00023	transdecoder	exon	6147092	6147322	.	-	.	transcript_id "MSTRG.7786.3.p1"; gene_id "MSTRG.7786";
scaf_00023	transdecoder	CDS	6126957	6127182	.	-	1	transcript_id "MSTRG.7786.3.p1"; gene_id "MSTRG.7786";
scaf_00023	transdecoder	CDS	6129033	6129122	.	-	1	transcript_id "MSTRG.7786.3.p1"; gene_id "MSTRG.7786";
scaf_00023	transdecoder	CDS	6129447	6129595	.	-	0	transcript_id "MSTRG.7786.3.p1"; gene_id "MSTRG.7786";
scaf_00023	transdecoder	CDS	6131954	6132067	.	-	0	transcript_id "MSTRG.7786.3.p1"; gene_id "MSTRG.7786";
scaf_00023	transdecoder	CDS	6132228	6132334	.	-	2	transcript_id "MSTRG.7786.3.p1"; gene_id "MSTRG.7786";
scaf_00023	transdecoder	CDS	6133057	6133167	.	-	2	transcript_id "MSTRG.7786.3.p1"; gene_id "MSTRG.7786";
scaf_00023	transdecoder	CDS	6134769	6135014	.	-	2	transcript_id "MSTRG.7786.3.p1"; gene_id "MSTRG.7786";
scaf_00023	transdecoder	CDS	6135519	6135578	.	-	2	transcript_id "MSTRG.7786.3.p1"; gene_id "MSTRG.7786";
scaf_00023	transdecoder	CDS	6137670	6137834	.	-	2	transcript_id "MSTRG.7786.3.p1"; gene_id "MSTRG.7786";
scaf_00023	transdecoder	CDS	6139000	6139093	.	-	0	transcript_id "MSTRG.7786.3.p1"; gene_id "MSTRG.7786";
scaf_00023	transdecoder	CDS	6139662	6139725	.	-	1	transcript_id "MSTRG.7786.3.p1"; gene_id "MSTRG.7786";
scaf_00023	transdecoder	CDS	6140534	6140652	.	-	0	transcript_id "MSTRG.7786.3.p1"; gene_id "MSTRG.7786";
scaf_00023	transdecoder	CDS	6142378	6142525	.	-	1	transcript_id "MSTRG.7786.3.p1"; gene_id "MSTRG.7786";
scaf_00023	transdecoder	CDS	6144394	6144497	.	-	0	transcript_id "MSTRG.7786.3.p1"; gene_id "MSTRG.7786";
scaf_00023	transdecoder	exon	6124722	6127182	.	-	.	transcript_id "MSTRG.7786.4.p1"; gene_id "MSTRG.7786";
scaf_00023	transdecoder	exon	6129033	6129122	.	-	.	transcript_id "MSTRG.7786.4.p1"; gene_id "MSTRG.7786";
scaf_00023	transdecoder	exon	6129447	6129595	.	-	.	transcript_id "MSTRG.7786.4.p1"; gene_id "MSTRG.7786";
scaf_00023	transdecoder	exon	6131954	6132067	.	-	.	transcript_id "MSTRG.7786.4.p1"; gene_id "MSTRG.7786";
scaf_00023	transdecoder	exon	6132228	6132334	.	-	.	transcript_id "MSTRG.7786.4.p1"; gene_id "MSTRG.7786";
scaf_00023	transdecoder	exon	6133057	6133167	.	-	.	transcript_id "MSTRG.7786.4.p1"; gene_id "MSTRG.7786";
scaf_00023	transdecoder	exon	6134769	6135014	.	-	.	transcript_id "MSTRG.7786.4.p1"; gene_id "MSTRG.7786";
scaf_00023	transdecoder	exon	6135519	6135578	.	-	.	transcript_id "MSTRG.7786.4.p1"; gene_id "MSTRG.7786";
scaf_00023	transdecoder	exon	6137670	6137834	.	-	.	transcript_id "MSTRG.7786.4.p1"; gene_id "MSTRG.7786";
scaf_00023	transdecoder	exon	6139000	6139093	.	-	.	transcript_id "MSTRG.7786.4.p1"; gene_id "MSTRG.7786";
scaf_00023	transdecoder	exon	6139662	6139725	.	-	.	transcript_id "MSTRG.7786.4.p1"; gene_id "MSTRG.7786";
scaf_00023	transdecoder	exon	6140509	6140652	.	-	.	transcript_id "MSTRG.7786.4.p1"; gene_id "MSTRG.7786";
scaf_00023	transdecoder	exon	6142378	6142525	.	-	.	transcript_id "MSTRG.7786.4.p1"; gene_id "MSTRG.7786";
scaf_00023	transdecoder	exon	6144394	6147320	.	-	.	transcript_id "MSTRG.7786.4.p1"; gene_id "MSTRG.7786";
scaf_00023	transdecoder	CDS	6126957	6127182	.	-	1	transcript_id "MSTRG.7786.4.p1"; gene_id "MSTRG.7786";
scaf_00023	transdecoder	CDS	6129033	6129122	.	-	1	transcript_id "MSTRG.7786.4.p1"; gene_id "MSTRG.7786";
scaf_00023	transdecoder	CDS	6129447	6129595	.	-	0	transcript_id "MSTRG.7786.4.p1"; gene_id "MSTRG.7786";
scaf_00023	transdecoder	CDS	6131954	6132067	.	-	0	transcript_id "MSTRG.7786.4.p1"; gene_id "MSTRG.7786";
scaf_00023	transdecoder	CDS	6132228	6132334	.	-	2	transcript_id "MSTRG.7786.4.p1"; gene_id "MSTRG.7786";
scaf_00023	transdecoder	CDS	6133057	6133167	.	-	2	transcript_id "MSTRG.7786.4.p1"; gene_id "MSTRG.7786";
scaf_00023	transdecoder	CDS	6134769	6135014	.	-	2	transcript_id "MSTRG.7786.4.p1"; gene_id "MSTRG.7786";
scaf_00023	transdecoder	CDS	6135519	6135578	.	-	2	transcript_id "MSTRG.7786.4.p1"; gene_id "MSTRG.7786";
scaf_00023	transdecoder	CDS	6137670	6137834	.	-	2	transcript_id "MSTRG.7786.4.p1"; gene_id "MSTRG.7786";
scaf_00023	transdecoder	CDS	6139000	6139093	.	-	0	transcript_id "MSTRG.7786.4.p1"; gene_id "MSTRG.7786";
scaf_00023	transdecoder	CDS	6139662	6139725	.	-	1	transcript_id "MSTRG.7786.4.p1"; gene_id "MSTRG.7786";
scaf_00023	transdecoder	CDS	6140509	6140639	.	-	0	transcript_id "MSTRG.7786.4.p1"; gene_id "MSTRG.7786";
scaf_00023	transdecoder	exon	6125769	6127182	.	-	.	transcript_id "MSTRG.7786.5.p1"; gene_id "MSTRG.7786";
scaf_00023	transdecoder	exon	6129033	6129122	.	-	.	transcript_id "MSTRG.7786.5.p1"; gene_id "MSTRG.7786";
scaf_00023	transdecoder	exon	6129447	6129595	.	-	.	transcript_id "MSTRG.7786.5.p1"; gene_id "MSTRG.7786";
scaf_00023	transdecoder	exon	6131954	6132067	.	-	.	transcript_id "MSTRG.7786.5.p1"; gene_id "MSTRG.7786";
scaf_00023	transdecoder	exon	6132228	6132334	.	-	.	transcript_id "MSTRG.7786.5.p1"; gene_id "MSTRG.7786";
scaf_00023	transdecoder	exon	6133057	6133167	.	-	.	transcript_id "MSTRG.7786.5.p1"; gene_id "MSTRG.7786";
scaf_00023	transdecoder	exon	6134769	6135014	.	-	.	transcript_id "MSTRG.7786.5.p1"; gene_id "MSTRG.7786";
scaf_00023	transdecoder	exon	6135519	6135578	.	-	.	transcript_id "MSTRG.7786.5.p1"; gene_id "MSTRG.7786";
scaf_00023	transdecoder	exon	6137670	6137834	.	-	.	transcript_id "MSTRG.7786.5.p1"; gene_id "MSTRG.7786";
scaf_00023	transdecoder	exon	6139000	6139093	.	-	.	transcript_id "MSTRG.7786.5.p1"; gene_id "MSTRG.7786";
scaf_00023	transdecoder	exon	6139662	6139725	.	-	.	transcript_id "MSTRG.7786.5.p1"; gene_id "MSTRG.7786";
scaf_00023	transdecoder	exon	6140534	6140652	.	-	.	transcript_id "MSTRG.7786.5.p1"; gene_id "MSTRG.7786";
scaf_00023	transdecoder	exon	6142378	6142525	.	-	.	transcript_id "MSTRG.7786.5.p1"; gene_id "MSTRG.7786";
scaf_00023	transdecoder	exon	6144394	6144684	.	-	.	transcript_id "MSTRG.7786.5.p1"; gene_id "MSTRG.7786";
scaf_00023	transdecoder	exon	6147048	6147320	.	-	.	transcript_id "MSTRG.7786.5.p1"; gene_id "MSTRG.7786";
scaf_00023	transdecoder	CDS	6126957	6127182	.	-	1	transcript_id "MSTRG.7786.5.p1"; gene_id "MSTRG.7786";
scaf_00023	transdecoder	CDS	6129033	6129122	.	-	1	transcript_id "MSTRG.7786.5.p1"; gene_id "MSTRG.7786";
scaf_00023	transdecoder	CDS	6129447	6129595	.	-	0	transcript_id "MSTRG.7786.5.p1"; gene_id "MSTRG.7786";
scaf_00023	transdecoder	CDS	6131954	6132067	.	-	0	transcript_id "MSTRG.7786.5.p1"; gene_id "MSTRG.7786";
scaf_00023	transdecoder	CDS	6132228	6132334	.	-	2	transcript_id "MSTRG.7786.5.p1"; gene_id "MSTRG.7786";
scaf_00023	transdecoder	CDS	6133057	6133167	.	-	2	transcript_id "MSTRG.7786.5.p1"; gene_id "MSTRG.7786";
scaf_00023	transdecoder	CDS	6134769	6135014	.	-	2	transcript_id "MSTRG.7786.5.p1"; gene_id "MSTRG.7786";
scaf_00023	transdecoder	CDS	6135519	6135578	.	-	2	transcript_id "MSTRG.7786.5.p1"; gene_id "MSTRG.7786";
scaf_00023	transdecoder	CDS	6137670	6137834	.	-	2	transcript_id "MSTRG.7786.5.p1"; gene_id "MSTRG.7786";
scaf_00023	transdecoder	CDS	6139000	6139093	.	-	0	transcript_id "MSTRG.7786.5.p1"; gene_id "MSTRG.7786";
scaf_00023	transdecoder	CDS	6139662	6139725	.	-	1	transcript_id "MSTRG.7786.5.p1"; gene_id "MSTRG.7786";
scaf_00023	transdecoder	CDS	6140534	6140652	.	-	0	transcript_id "MSTRG.7786.5.p1"; gene_id "MSTRG.7786";
scaf_00023	transdecoder	CDS	6142378	6142525	.	-	1	transcript_id "MSTRG.7786.5.p1"; gene_id "MSTRG.7786";
scaf_00023	transdecoder	CDS	6144394	6144497	.	-	0	transcript_id "MSTRG.7786.5.p1"; gene_id "MSTRG.7786";
scaf_00023	transdecoder	exon	6126621	6127182	.	-	.	transcript_id "PMZ_0013021-RA.p1"; gene_id "MSTRG.7786";
scaf_00023	transdecoder	exon	6129033	6129122	.	-	.	transcript_id "PMZ_0013021-RA.p1"; gene_id "MSTRG.7786";
scaf_00023	transdecoder	exon	6129447	6129595	.	-	.	transcript_id "PMZ_0013021-RA.p1"; gene_id "MSTRG.7786";
scaf_00023	transdecoder	exon	6132228	6132334	.	-	.	transcript_id "PMZ_0013021-RA.p1"; gene_id "MSTRG.7786";
scaf_00023	transdecoder	exon	6134769	6135014	.	-	.	transcript_id "PMZ_0013021-RA.p1"; gene_id "MSTRG.7786";
scaf_00023	transdecoder	exon	6139000	6139093	.	-	.	transcript_id "PMZ_0013021-RA.p1"; gene_id "MSTRG.7786";
scaf_00023	transdecoder	exon	6142378	6142525	.	-	.	transcript_id "PMZ_0013021-RA.p1"; gene_id "MSTRG.7786";
scaf_00023	transdecoder	exon	6144394	6144684	.	-	.	transcript_id "PMZ_0013021-RA.p1"; gene_id "MSTRG.7786";
scaf_00023	transdecoder	exon	6147048	6147328	.	-	.	transcript_id "PMZ_0013021-RA.p1"; gene_id "MSTRG.7786";
scaf_00023	transdecoder	CDS	6126957	6127182	.	-	1	transcript_id "PMZ_0013021-RA.p1"; gene_id "MSTRG.7786";
scaf_00023	transdecoder	CDS	6129033	6129122	.	-	1	transcript_id "PMZ_0013021-RA.p1"; gene_id "MSTRG.7786";
scaf_00023	transdecoder	CDS	6129447	6129595	.	-	0	transcript_id "PMZ_0013021-RA.p1"; gene_id "MSTRG.7786";
scaf_00023	transdecoder	CDS	6132228	6132334	.	-	2	transcript_id "PMZ_0013021-RA.p1"; gene_id "MSTRG.7786";
scaf_00023	transdecoder	CDS	6134769	6135014	.	-	2	transcript_id "PMZ_0013021-RA.p1"; gene_id "MSTRG.7786";
scaf_00023	transdecoder	CDS	6139000	6139093	.	-	0	transcript_id "PMZ_0013021-RA.p1"; gene_id "MSTRG.7786";
scaf_00023	transdecoder	CDS	6142378	6142525	.	-	1	transcript_id "PMZ_0013021-RA.p1"; gene_id "MSTRG.7786";
scaf_00023	transdecoder	CDS	6144394	6144497	.	-	0	transcript_id "PMZ_0013021-RA.p1"; gene_id "MSTRG.7786";
scaf_00023	transdecoder	exon	6207618	6210255	.	-	.	transcript_id "MSTRG.7787.1.p1"; gene_id "MSTRG.7787";
scaf_00023	transdecoder	exon	6213083	6213260	.	-	.	transcript_id "MSTRG.7787.1.p1"; gene_id "MSTRG.7787";
scaf_00023	transdecoder	exon	6235388	6235445	.	-	.	transcript_id "MSTRG.7787.1.p1"; gene_id "MSTRG.7787";
scaf_00023	transdecoder	exon	6236458	6236744	.	-	.	transcript_id "MSTRG.7787.1.p1"; gene_id "MSTRG.7787";
scaf_00023	transdecoder	exon	6250807	6250964	.	-	.	transcript_id "MSTRG.7787.1.p1"; gene_id "MSTRG.7787";
scaf_00023	transdecoder	exon	6272604	6273609	.	-	.	transcript_id "MSTRG.7787.1.p1"; gene_id "MSTRG.7787";
scaf_00023	transdecoder	CDS	6209780	6210255	.	-	2	transcript_id "MSTRG.7787.1.p1"; gene_id "MSTRG.7787";
scaf_00023	transdecoder	CDS	6213083	6213260	.	-	0	transcript_id "MSTRG.7787.1.p1"; gene_id "MSTRG.7787";
scaf_00023	transdecoder	CDS	6235388	6235445	.	-	1	transcript_id "MSTRG.7787.1.p1"; gene_id "MSTRG.7787";
scaf_00023	transdecoder	CDS	6236458	6236744	.	-	0	transcript_id "MSTRG.7787.1.p1"; gene_id "MSTRG.7787";
scaf_00023	transdecoder	CDS	6250807	6250964	.	-	2	transcript_id "MSTRG.7787.1.p1"; gene_id "MSTRG.7787";
scaf_00023	transdecoder	CDS	6272604	6272832	.	-	0	transcript_id "MSTRG.7787.1.p1"; gene_id "MSTRG.7787";
scaf_00023	transdecoder	exon	6210037	6210255	.	-	.	transcript_id "PMZ_0031387-RA.p1"; gene_id "MSTRG.7787";
scaf_00023	transdecoder	exon	6213122	6213200	.	-	.	transcript_id "PMZ_0031387-RA.p1"; gene_id "MSTRG.7787";
scaf_00023	transdecoder	exon	6236494	6236744	.	-	.	transcript_id "PMZ_0031387-RA.p1"; gene_id "MSTRG.7787";
scaf_00023	transdecoder	exon	6240898	6240981	.	-	.	transcript_id "PMZ_0031387-RA.p1"; gene_id "MSTRG.7787";
scaf_00023	transdecoder	exon	6250858	6250964	.	-	.	transcript_id "PMZ_0031387-RA.p1"; gene_id "MSTRG.7787";
scaf_00023	transdecoder	exon	6261153	6261225	.	-	.	transcript_id "PMZ_0031387-RA.p1"; gene_id "MSTRG.7787";
scaf_00023	transdecoder	CDS	6210037	6210255	.	-	0	transcript_id "PMZ_0031387-RA.p1"; gene_id "MSTRG.7787";
scaf_00023	transdecoder	CDS	6213122	6213200	.	-	1	transcript_id "PMZ_0031387-RA.p1"; gene_id "MSTRG.7787";
scaf_00023	transdecoder	CDS	6236494	6236744	.	-	0	transcript_id "PMZ_0031387-RA.p1"; gene_id "MSTRG.7787";
scaf_00023	transdecoder	CDS	6240898	6240981	.	-	0	transcript_id "PMZ_0031387-RA.p1"; gene_id "MSTRG.7787";
scaf_00023	transdecoder	CDS	6250858	6250964	.	-	2	transcript_id "PMZ_0031387-RA.p1"; gene_id "MSTRG.7787";
scaf_00023	transdecoder	CDS	6261153	6261225	.	-	0	transcript_id "PMZ_0031387-RA.p1"; gene_id "MSTRG.7787";
scaf_00023	transdecoder	exon	6291529	6296229	.	-	.	transcript_id "MSTRG.7788.1.p2"; gene_id "MSTRG.7788";
scaf_00023	transdecoder	exon	6297962	6298138	.	-	.	transcript_id "MSTRG.7788.1.p2"; gene_id "MSTRG.7788";
scaf_00023	transdecoder	exon	6301401	6301458	.	-	.	transcript_id "MSTRG.7788.1.p2"; gene_id "MSTRG.7788";
scaf_00023	transdecoder	exon	6303641	6303928	.	-	.	transcript_id "MSTRG.7788.1.p2"; gene_id "MSTRG.7788";
scaf_00023	transdecoder	exon	6306885	6307044	.	-	.	transcript_id "MSTRG.7788.1.p2"; gene_id "MSTRG.7788";
scaf_00023	transdecoder	exon	6320397	6320756	.	-	.	transcript_id "MSTRG.7788.1.p2"; gene_id "MSTRG.7788";
scaf_00023	transdecoder	CDS	6296083	6296229	.	-	0	transcript_id "MSTRG.7788.1.p2"; gene_id "MSTRG.7788";
scaf_00023	transdecoder	CDS	6297962	6298138	.	-	0	transcript_id "MSTRG.7788.1.p2"; gene_id "MSTRG.7788";
scaf_00023	transdecoder	CDS	6301401	6301424	.	-	0	transcript_id "MSTRG.7788.1.p2"; gene_id "MSTRG.7788";
scaf_00023	transdecoder	exon	6294802	6296229	.	-	.	transcript_id "PMZ_0043884-RA.p1"; gene_id "MSTRG.7788";
scaf_00023	transdecoder	exon	6297962	6298138	.	-	.	transcript_id "PMZ_0043884-RA.p1"; gene_id "MSTRG.7788";
scaf_00023	transdecoder	exon	6303768	6303928	.	-	.	transcript_id "PMZ_0043884-RA.p1"; gene_id "MSTRG.7788";
scaf_00023	transdecoder	exon	6304219	6304258	.	-	.	transcript_id "PMZ_0043884-RA.p1"; gene_id "MSTRG.7788";
scaf_00023	transdecoder	exon	6307560	6307565	.	-	.	transcript_id "PMZ_0043884-RA.p1"; gene_id "MSTRG.7788";
scaf_00023	transdecoder	CDS	6296083	6296229	.	-	0	transcript_id "PMZ_0043884-RA.p1"; gene_id "MSTRG.7788";
scaf_00023	transdecoder	CDS	6297962	6298138	.	-	0	transcript_id "PMZ_0043884-RA.p1"; gene_id "MSTRG.7788";
scaf_00023	transdecoder	CDS	6303768	6303928	.	-	2	transcript_id "PMZ_0043884-RA.p1"; gene_id "MSTRG.7788";
scaf_00023	transdecoder	CDS	6304219	6304258	.	-	0	transcript_id "PMZ_0043884-RA.p1"; gene_id "MSTRG.7788";
scaf_00023	transdecoder	CDS	6307560	6307565	.	-	0	transcript_id "PMZ_0043884-RA.p1"; gene_id "MSTRG.7788";
scaf_00023	transdecoder	exon	6328591	6334148	.	-	.	transcript_id "MSTRG.7789.1.p1"; gene_id "MSTRG.7789";
scaf_00023	transdecoder	exon	6338683	6338743	.	-	.	transcript_id "MSTRG.7789.1.p1"; gene_id "MSTRG.7789";
scaf_00023	transdecoder	exon	6339408	6339462	.	-	.	transcript_id "MSTRG.7789.1.p1"; gene_id "MSTRG.7789";
scaf_00023	transdecoder	exon	6343320	6343424	.	-	.	transcript_id "MSTRG.7789.1.p1"; gene_id "MSTRG.7789";
scaf_00023	transdecoder	exon	6343850	6344089	.	-	.	transcript_id "MSTRG.7789.1.p1"; gene_id "MSTRG.7789";
scaf_00023	transdecoder	exon	6348697	6348878	.	-	.	transcript_id "MSTRG.7789.1.p1"; gene_id "MSTRG.7789";
scaf_00023	transdecoder	exon	6352868	6353054	.	-	.	transcript_id "MSTRG.7789.1.p1"; gene_id "MSTRG.7789";
scaf_00023	transdecoder	CDS	6333877	6334148	.	-	2	transcript_id "MSTRG.7789.1.p1"; gene_id "MSTRG.7789";
scaf_00023	transdecoder	CDS	6338683	6338743	.	-	0	transcript_id "MSTRG.7789.1.p1"; gene_id "MSTRG.7789";
scaf_00023	transdecoder	CDS	6339408	6339462	.	-	1	transcript_id "MSTRG.7789.1.p1"; gene_id "MSTRG.7789";
scaf_00023	transdecoder	CDS	6343320	6343424	.	-	1	transcript_id "MSTRG.7789.1.p1"; gene_id "MSTRG.7789";
scaf_00023	transdecoder	CDS	6343850	6344089	.	-	1	transcript_id "MSTRG.7789.1.p1"; gene_id "MSTRG.7789";
scaf_00023	transdecoder	CDS	6348697	6348878	.	-	0	transcript_id "MSTRG.7789.1.p1"; gene_id "MSTRG.7789";
scaf_00023	transdecoder	CDS	6352868	6353047	.	-	0	transcript_id "MSTRG.7789.1.p1"; gene_id "MSTRG.7789";
scaf_00023	transdecoder	exon	6332992	6333185	.	-	.	transcript_id "PMZ_0043885-RA.p1"; gene_id "MSTRG.7789";
scaf_00023	transdecoder	exon	6333401	6333516	.	-	.	transcript_id "PMZ_0043885-RA.p1"; gene_id "MSTRG.7789";
scaf_00023	transdecoder	exon	6334001	6334148	.	-	.	transcript_id "PMZ_0043885-RA.p1"; gene_id "MSTRG.7789";
scaf_00023	transdecoder	exon	6338683	6338743	.	-	.	transcript_id "PMZ_0043885-RA.p1"; gene_id "MSTRG.7789";
scaf_00023	transdecoder	exon	6343337	6343424	.	-	.	transcript_id "PMZ_0043885-RA.p1"; gene_id "MSTRG.7789";
scaf_00023	transdecoder	exon	6343898	6344089	.	-	.	transcript_id "PMZ_0043885-RA.p1"; gene_id "MSTRG.7789";
scaf_00023	transdecoder	exon	6348697	6348878	.	-	.	transcript_id "PMZ_0043885-RA.p1"; gene_id "MSTRG.7789";
scaf_00023	transdecoder	exon	6352868	6353054	.	-	.	transcript_id "PMZ_0043885-RA.p1"; gene_id "MSTRG.7789";
scaf_00023	transdecoder	exon	6355609	6355649	.	-	.	transcript_id "PMZ_0043885-RA.p1"; gene_id "MSTRG.7789";
scaf_00023	transdecoder	CDS	6332992	6333185	.	-	2	transcript_id "PMZ_0043885-RA.p1"; gene_id "MSTRG.7789";
scaf_00023	transdecoder	CDS	6333401	6333516	.	-	1	transcript_id "PMZ_0043885-RA.p1"; gene_id "MSTRG.7789";
scaf_00023	transdecoder	CDS	6334001	6334148	.	-	2	transcript_id "PMZ_0043885-RA.p1"; gene_id "MSTRG.7789";
scaf_00023	transdecoder	CDS	6338683	6338743	.	-	0	transcript_id "PMZ_0043885-RA.p1"; gene_id "MSTRG.7789";
scaf_00023	transdecoder	CDS	6343337	6343424	.	-	1	transcript_id "PMZ_0043885-RA.p1"; gene_id "MSTRG.7789";
scaf_00023	transdecoder	CDS	6343898	6344089	.	-	1	transcript_id "PMZ_0043885-RA.p1"; gene_id "MSTRG.7789";
scaf_00023	transdecoder	CDS	6348697	6348878	.	-	0	transcript_id "PMZ_0043885-RA.p1"; gene_id "MSTRG.7789";
scaf_00023	transdecoder	CDS	6352868	6353047	.	-	0	transcript_id "PMZ_0043885-RA.p1"; gene_id "MSTRG.7789";
scaf_00023	transdecoder	exon	6367134	6368034	.	+	.	transcript_id "PMZ_0043886-RA.p2"; gene_id "MSTRG.7790";
scaf_00023	transdecoder	exon	6376131	6376260	.	+	.	transcript_id "PMZ_0043886-RA.p2"; gene_id "MSTRG.7790";
scaf_00023	transdecoder	exon	6380026	6380369	.	+	.	transcript_id "PMZ_0043886-RA.p2"; gene_id "MSTRG.7790";
scaf_00023	transdecoder	CDS	6367678	6368034	.	+	0	transcript_id "PMZ_0043886-RA.p2"; gene_id "MSTRG.7790";
scaf_00023	transdecoder	CDS	6376131	6376260	.	+	0	transcript_id "PMZ_0043886-RA.p2"; gene_id "MSTRG.7790";
scaf_00023	transdecoder	CDS	6380026	6380369	.	+	2	transcript_id "PMZ_0043886-RA.p2"; gene_id "MSTRG.7790";
scaf_00023	transdecoder	exon	6381332	6387365	.	+	.	transcript_id "MSTRG.7791.1.p3"; gene_id "MSTRG.7791";
scaf_00023	transdecoder	exon	6388484	6393125	.	+	.	transcript_id "MSTRG.7791.1.p3"; gene_id "MSTRG.7791";
scaf_00023	transdecoder	CDS	6387138	6387365	.	+	0	transcript_id "MSTRG.7791.1.p3"; gene_id "MSTRG.7791";
scaf_00023	transdecoder	CDS	6388484	6388678	.	+	0	transcript_id "MSTRG.7791.1.p3"; gene_id "MSTRG.7791";
scaf_00023	transdecoder	exon	6387836	6388367	.	-	.	transcript_id "PMZ_0043887-RA.p1"; gene_id "MSTRG.7792";
scaf_00023	transdecoder	exon	6389869	6389919	.	-	.	transcript_id "PMZ_0043887-RA.p1"; gene_id "MSTRG.7792";
scaf_00023	transdecoder	exon	6391838	6391960	.	-	.	transcript_id "PMZ_0043887-RA.p1"; gene_id "MSTRG.7792";
scaf_00023	transdecoder	exon	6395442	6395629	.	-	.	transcript_id "PMZ_0043887-RA.p1"; gene_id "MSTRG.7792";
scaf_00023	transdecoder	exon	6396538	6396738	.	-	.	transcript_id "PMZ_0043887-RA.p1"; gene_id "MSTRG.7792";
scaf_00023	transdecoder	exon	6398888	6399163	.	-	.	transcript_id "PMZ_0043887-RA.p1"; gene_id "MSTRG.7792";
scaf_00023	transdecoder	CDS	6388190	6388367	.	-	1	transcript_id "PMZ_0043887-RA.p1"; gene_id "MSTRG.7792";
scaf_00023	transdecoder	CDS	6389869	6389919	.	-	1	transcript_id "PMZ_0043887-RA.p1"; gene_id "MSTRG.7792";
scaf_00023	transdecoder	CDS	6391838	6391960	.	-	1	transcript_id "PMZ_0043887-RA.p1"; gene_id "MSTRG.7792";
scaf_00023	transdecoder	CDS	6395442	6395629	.	-	0	transcript_id "PMZ_0043887-RA.p1"; gene_id "MSTRG.7792";
scaf_00023	transdecoder	CDS	6396538	6396738	.	-	0	transcript_id "PMZ_0043887-RA.p1"; gene_id "MSTRG.7792";
scaf_00023	transdecoder	CDS	6398888	6399163	.	-	0	transcript_id "PMZ_0043887-RA.p1"; gene_id "MSTRG.7792";
scaf_00023	transdecoder	exon	6407078	6415113	.	-	.	transcript_id "MSTRG.7793.1.p1"; gene_id "MSTRG.7793";
scaf_00023	transdecoder	exon	6416945	6417049	.	-	.	transcript_id "MSTRG.7793.1.p1"; gene_id "MSTRG.7793";
scaf_00023	transdecoder	exon	6429972	6430094	.	-	.	transcript_id "MSTRG.7793.1.p1"; gene_id "MSTRG.7793";
scaf_00023	transdecoder	exon	6430618	6430805	.	-	.	transcript_id "MSTRG.7793.1.p1"; gene_id "MSTRG.7793";
scaf_00023	transdecoder	exon	6430990	6431067	.	-	.	transcript_id "MSTRG.7793.1.p1"; gene_id "MSTRG.7793";
scaf_00023	transdecoder	exon	6436497	6436732	.	-	.	transcript_id "MSTRG.7793.1.p1"; gene_id "MSTRG.7793";
scaf_00023	transdecoder	exon	6455533	6456213	.	-	.	transcript_id "MSTRG.7793.1.p1"; gene_id "MSTRG.7793";
scaf_00023	transdecoder	CDS	6414984	6415113	.	-	1	transcript_id "MSTRG.7793.1.p1"; gene_id "MSTRG.7793";
scaf_00023	transdecoder	CDS	6416945	6417049	.	-	1	transcript_id "MSTRG.7793.1.p1"; gene_id "MSTRG.7793";
scaf_00023	transdecoder	CDS	6429972	6430094	.	-	1	transcript_id "MSTRG.7793.1.p1"; gene_id "MSTRG.7793";
scaf_00023	transdecoder	CDS	6430618	6430805	.	-	0	transcript_id "MSTRG.7793.1.p1"; gene_id "MSTRG.7793";
scaf_00023	transdecoder	CDS	6430990	6431067	.	-	0	transcript_id "MSTRG.7793.1.p1"; gene_id "MSTRG.7793";
scaf_00023	transdecoder	CDS	6436497	6436732	.	-	2	transcript_id "MSTRG.7793.1.p1"; gene_id "MSTRG.7793";
scaf_00023	transdecoder	CDS	6455533	6455836	.	-	0	transcript_id "MSTRG.7793.1.p1"; gene_id "MSTRG.7793";
scaf_00023	transdecoder	exon	6412139	6415113	.	-	.	transcript_id "MSTRG.7793.2.p1"; gene_id "MSTRG.7793";
scaf_00023	transdecoder	exon	6416945	6417049	.	-	.	transcript_id "MSTRG.7793.2.p1"; gene_id "MSTRG.7793";
scaf_00023	transdecoder	exon	6429972	6430094	.	-	.	transcript_id "MSTRG.7793.2.p1"; gene_id "MSTRG.7793";
scaf_00023	transdecoder	exon	6430618	6430805	.	-	.	transcript_id "MSTRG.7793.2.p1"; gene_id "MSTRG.7793";
scaf_00023	transdecoder	exon	6436497	6436732	.	-	.	transcript_id "MSTRG.7793.2.p1"; gene_id "MSTRG.7793";
scaf_00023	transdecoder	exon	6455533	6456213	.	-	.	transcript_id "MSTRG.7793.2.p1"; gene_id "MSTRG.7793";
scaf_00023	transdecoder	CDS	6414984	6415113	.	-	1	transcript_id "MSTRG.7793.2.p1"; gene_id "MSTRG.7793";
scaf_00023	transdecoder	CDS	6416945	6417049	.	-	1	transcript_id "MSTRG.7793.2.p1"; gene_id "MSTRG.7793";
scaf_00023	transdecoder	CDS	6429972	6430094	.	-	1	transcript_id "MSTRG.7793.2.p1"; gene_id "MSTRG.7793";
scaf_00023	transdecoder	CDS	6430618	6430805	.	-	0	transcript_id "MSTRG.7793.2.p1"; gene_id "MSTRG.7793";
scaf_00023	transdecoder	CDS	6436497	6436732	.	-	2	transcript_id "MSTRG.7793.2.p1"; gene_id "MSTRG.7793";
scaf_00023	transdecoder	CDS	6455533	6455836	.	-	0	transcript_id "MSTRG.7793.2.p1"; gene_id "MSTRG.7793";
scaf_00023	transdecoder	exon	6414563	6415113	.	-	.	transcript_id "PMZ_0031389-RA.p1"; gene_id "MSTRG.7793";
scaf_00023	transdecoder	exon	6416945	6417049	.	-	.	transcript_id "PMZ_0031389-RA.p1"; gene_id "MSTRG.7793";
scaf_00023	transdecoder	exon	6430618	6430805	.	-	.	transcript_id "PMZ_0031389-RA.p1"; gene_id "MSTRG.7793";
scaf_00023	transdecoder	exon	6436497	6436676	.	-	.	transcript_id "PMZ_0031389-RA.p1"; gene_id "MSTRG.7793";
scaf_00023	transdecoder	CDS	6414984	6415113	.	-	1	transcript_id "PMZ_0031389-RA.p1"; gene_id "MSTRG.7793";
scaf_00023	transdecoder	CDS	6416945	6417049	.	-	1	transcript_id "PMZ_0031389-RA.p1"; gene_id "MSTRG.7793";
scaf_00023	transdecoder	CDS	6430618	6430805	.	-	0	transcript_id "PMZ_0031389-RA.p1"; gene_id "MSTRG.7793";
scaf_00023	transdecoder	CDS	6436497	6436676	.	-	0	transcript_id "PMZ_0031389-RA.p1"; gene_id "MSTRG.7793";
scaf_00023	transdecoder	exon	6504847	6504903	.	-	.	transcript_id "PMZ_0043888-RA.p1"; gene_id "MSTRG.7794";
scaf_00023	transdecoder	exon	6505502	6505586	.	-	.	transcript_id "PMZ_0043888-RA.p1"; gene_id "MSTRG.7794";
scaf_00023	transdecoder	exon	6506752	6506817	.	-	.	transcript_id "PMZ_0043888-RA.p1"; gene_id "MSTRG.7794";
scaf_00023	transdecoder	exon	6507806	6508056	.	-	.	transcript_id "PMZ_0043888-RA.p1"; gene_id "MSTRG.7794";
scaf_00023	transdecoder	CDS	6504847	6504903	.	-	0	transcript_id "PMZ_0043888-RA.p1"; gene_id "MSTRG.7794";
scaf_00023	transdecoder	CDS	6505502	6505586	.	-	1	transcript_id "PMZ_0043888-RA.p1"; gene_id "MSTRG.7794";
scaf_00023	transdecoder	CDS	6506752	6506817	.	-	1	transcript_id "PMZ_0043888-RA.p1"; gene_id "MSTRG.7794";
scaf_00023	transdecoder	CDS	6507806	6508056	.	-	0	transcript_id "PMZ_0043888-RA.p1"; gene_id "MSTRG.7794";
scaf_00023	transdecoder	exon	6504847	6504903	.	-	.	transcript_id "MSTRG.7794.1.p1"; gene_id "MSTRG.7794";
scaf_00023	transdecoder	exon	6505502	6505586	.	-	.	transcript_id "MSTRG.7794.1.p1"; gene_id "MSTRG.7794";
scaf_00023	transdecoder	exon	6506752	6506817	.	-	.	transcript_id "MSTRG.7794.1.p1"; gene_id "MSTRG.7794";
scaf_00023	transdecoder	exon	6507806	6508160	.	-	.	transcript_id "MSTRG.7794.1.p1"; gene_id "MSTRG.7794";
scaf_00023	transdecoder	exon	6508856	6509008	.	-	.	transcript_id "MSTRG.7794.1.p1"; gene_id "MSTRG.7794";
scaf_00023	transdecoder	CDS	6504847	6504903	.	-	0	transcript_id "MSTRG.7794.1.p1"; gene_id "MSTRG.7794";
scaf_00023	transdecoder	CDS	6505502	6505586	.	-	1	transcript_id "MSTRG.7794.1.p1"; gene_id "MSTRG.7794";
scaf_00023	transdecoder	CDS	6506752	6506817	.	-	1	transcript_id "MSTRG.7794.1.p1"; gene_id "MSTRG.7794";
scaf_00023	transdecoder	CDS	6507806	6508160	.	-	2	transcript_id "MSTRG.7794.1.p1"; gene_id "MSTRG.7794";
scaf_00023	transdecoder	CDS	6508856	6509006	.	-	0	transcript_id "MSTRG.7794.1.p1"; gene_id "MSTRG.7794";
scaf_00023	transdecoder	exon	6538248	6538449	.	-	.	transcript_id "PMZ_0034447-RA.p1"; gene_id "MSTRG.7795";
scaf_00023	transdecoder	exon	6541987	6542151	.	-	.	transcript_id "PMZ_0034447-RA.p1"; gene_id "MSTRG.7795";
scaf_00023	transdecoder	exon	6543624	6543729	.	-	.	transcript_id "PMZ_0034447-RA.p1"; gene_id "MSTRG.7795";
scaf_00023	transdecoder	exon	6546960	6547235	.	-	.	transcript_id "PMZ_0034447-RA.p1"; gene_id "MSTRG.7795";
scaf_00023	transdecoder	exon	6549616	6550053	.	-	.	transcript_id "PMZ_0034447-RA.p1"; gene_id "MSTRG.7795";
scaf_00023	transdecoder	CDS	6538248	6538449	.	-	1	transcript_id "PMZ_0034447-RA.p1"; gene_id "MSTRG.7795";
scaf_00023	transdecoder	CDS	6541987	6542151	.	-	1	transcript_id "PMZ_0034447-RA.p1"; gene_id "MSTRG.7795";
scaf_00023	transdecoder	CDS	6543624	6543729	.	-	2	transcript_id "PMZ_0034447-RA.p1"; gene_id "MSTRG.7795";
scaf_00023	transdecoder	CDS	6546960	6547235	.	-	2	transcript_id "PMZ_0034447-RA.p1"; gene_id "MSTRG.7795";
scaf_00023	transdecoder	CDS	6549616	6549976	.	-	0	transcript_id "PMZ_0034447-RA.p1"; gene_id "MSTRG.7795";
scaf_00023	transdecoder	exon	6542221	6543729	.	-	.	transcript_id "MSTRG.7795.3.p1"; gene_id "MSTRG.7795";
scaf_00023	transdecoder	exon	6546340	6546504	.	-	.	transcript_id "MSTRG.7795.3.p1"; gene_id "MSTRG.7795";
scaf_00023	transdecoder	exon	6546977	6547235	.	-	.	transcript_id "MSTRG.7795.3.p1"; gene_id "MSTRG.7795";
scaf_00023	transdecoder	exon	6549616	6549997	.	-	.	transcript_id "MSTRG.7795.3.p1"; gene_id "MSTRG.7795";
scaf_00023	transdecoder	exon	6551814	6552035	.	-	.	transcript_id "MSTRG.7795.3.p1"; gene_id "MSTRG.7795";
scaf_00023	transdecoder	CDS	6546432	6546504	.	-	1	transcript_id "MSTRG.7795.3.p1"; gene_id "MSTRG.7795";
scaf_00023	transdecoder	CDS	6546977	6547235	.	-	2	transcript_id "MSTRG.7795.3.p1"; gene_id "MSTRG.7795";
scaf_00023	transdecoder	CDS	6549616	6549976	.	-	0	transcript_id "MSTRG.7795.3.p1"; gene_id "MSTRG.7795";
scaf_00023	transdecoder	exon	6556292	6556336	.	+	.	transcript_id "PMZ_0043889-RA.p1"; gene_id "MSTRG.7797";
scaf_00023	transdecoder	exon	6560845	6561799	.	+	.	transcript_id "PMZ_0043889-RA.p1"; gene_id "MSTRG.7797";
scaf_00023	transdecoder	exon	6562327	6563620	.	+	.	transcript_id "PMZ_0043889-RA.p1"; gene_id "MSTRG.7797";
scaf_00023	transdecoder	CDS	6556292	6556336	.	+	0	transcript_id "PMZ_0043889-RA.p1"; gene_id "MSTRG.7797";
scaf_00023	transdecoder	CDS	6560845	6561799	.	+	0	transcript_id "PMZ_0043889-RA.p1"; gene_id "MSTRG.7797";
scaf_00023	transdecoder	CDS	6562327	6563264	.	+	2	transcript_id "PMZ_0043889-RA.p1"; gene_id "MSTRG.7797";
scaf_00023	transdecoder	exon	6556324	6557035	.	+	.	transcript_id "MSTRG.7797.2.p1"; gene_id "MSTRG.7797";
scaf_00023	transdecoder	exon	6557546	6557633	.	+	.	transcript_id "MSTRG.7797.2.p1"; gene_id "MSTRG.7797";
scaf_00023	transdecoder	exon	6559109	6559195	.	+	.	transcript_id "MSTRG.7797.2.p1"; gene_id "MSTRG.7797";
scaf_00023	transdecoder	exon	6560055	6560158	.	+	.	transcript_id "MSTRG.7797.2.p1"; gene_id "MSTRG.7797";
scaf_00023	transdecoder	exon	6560845	6561799	.	+	.	transcript_id "MSTRG.7797.2.p1"; gene_id "MSTRG.7797";
scaf_00023	transdecoder	exon	6562327	6564472	.	+	.	transcript_id "MSTRG.7797.2.p1"; gene_id "MSTRG.7797";
scaf_00023	transdecoder	CDS	6557546	6557633	.	+	0	transcript_id "MSTRG.7797.2.p1"; gene_id "MSTRG.7797";
scaf_00023	transdecoder	CDS	6559109	6559195	.	+	2	transcript_id "MSTRG.7797.2.p1"; gene_id "MSTRG.7797";
scaf_00023	transdecoder	CDS	6560055	6560158	.	+	2	transcript_id "MSTRG.7797.2.p1"; gene_id "MSTRG.7797";
scaf_00023	transdecoder	CDS	6560845	6561799	.	+	0	transcript_id "MSTRG.7797.2.p1"; gene_id "MSTRG.7797";
scaf_00023	transdecoder	CDS	6562327	6563264	.	+	2	transcript_id "MSTRG.7797.2.p1"; gene_id "MSTRG.7797";
scaf_00023	transdecoder	exon	6556433	6557032	.	+	.	transcript_id "MSTRG.7797.3.p1"; gene_id "MSTRG.7797";
scaf_00023	transdecoder	exon	6557546	6557633	.	+	.	transcript_id "MSTRG.7797.3.p1"; gene_id "MSTRG.7797";
scaf_00023	transdecoder	exon	6559109	6560158	.	+	.	transcript_id "MSTRG.7797.3.p1"; gene_id "MSTRG.7797";
scaf_00023	transdecoder	exon	6560845	6561799	.	+	.	transcript_id "MSTRG.7797.3.p1"; gene_id "MSTRG.7797";
scaf_00023	transdecoder	exon	6562327	6563437	.	+	.	transcript_id "MSTRG.7797.3.p1"; gene_id "MSTRG.7797";
scaf_00023	transdecoder	exon	6564057	6564459	.	+	.	transcript_id "MSTRG.7797.3.p1"; gene_id "MSTRG.7797";
scaf_00023	transdecoder	CDS	6560875	6561799	.	+	0	transcript_id "MSTRG.7797.3.p1"; gene_id "MSTRG.7797";
scaf_00023	transdecoder	CDS	6562327	6563264	.	+	2	transcript_id "MSTRG.7797.3.p1"; gene_id "MSTRG.7797";
scaf_00023	transdecoder	exon	6556442	6557035	.	+	.	transcript_id "MSTRG.7797.4.p1"; gene_id "MSTRG.7797";
scaf_00023	transdecoder	exon	6557546	6557633	.	+	.	transcript_id "MSTRG.7797.4.p1"; gene_id "MSTRG.7797";
scaf_00023	transdecoder	exon	6559109	6559195	.	+	.	transcript_id "MSTRG.7797.4.p1"; gene_id "MSTRG.7797";
scaf_00023	transdecoder	exon	6560055	6560158	.	+	.	transcript_id "MSTRG.7797.4.p1"; gene_id "MSTRG.7797";
scaf_00023	transdecoder	exon	6560845	6561799	.	+	.	transcript_id "MSTRG.7797.4.p1"; gene_id "MSTRG.7797";
scaf_00023	transdecoder	exon	6562327	6563437	.	+	.	transcript_id "MSTRG.7797.4.p1"; gene_id "MSTRG.7797";
scaf_00023	transdecoder	exon	6564057	6564460	.	+	.	transcript_id "MSTRG.7797.4.p1"; gene_id "MSTRG.7797";
scaf_00023	transdecoder	CDS	6557546	6557633	.	+	0	transcript_id "MSTRG.7797.4.p1"; gene_id "MSTRG.7797";
scaf_00023	transdecoder	CDS	6559109	6559195	.	+	2	transcript_id "MSTRG.7797.4.p1"; gene_id "MSTRG.7797";
scaf_00023	transdecoder	CDS	6560055	6560158	.	+	2	transcript_id "MSTRG.7797.4.p1"; gene_id "MSTRG.7797";
scaf_00023	transdecoder	CDS	6560845	6561799	.	+	0	transcript_id "MSTRG.7797.4.p1"; gene_id "MSTRG.7797";
scaf_00023	transdecoder	CDS	6562327	6563264	.	+	2	transcript_id "MSTRG.7797.4.p1"; gene_id "MSTRG.7797";
scaf_00023	transdecoder	exon	6576932	6578412	.	-	.	transcript_id "PMZ_0034446-RA.p1"; gene_id "MSTRG.7796";
scaf_00023	transdecoder	exon	6583799	6584048	.	-	.	transcript_id "PMZ_0034446-RA.p1"; gene_id "MSTRG.7796";
scaf_00023	transdecoder	exon	6584583	6584855	.	-	.	transcript_id "PMZ_0034446-RA.p1"; gene_id "MSTRG.7796";
scaf_00023	transdecoder	CDS	6578237	6578412	.	-	2	transcript_id "PMZ_0034446-RA.p1"; gene_id "MSTRG.7796";
scaf_00023	transdecoder	CDS	6583799	6584048	.	-	0	transcript_id "PMZ_0034446-RA.p1"; gene_id "MSTRG.7796";
scaf_00023	transdecoder	CDS	6584583	6584855	.	-	0	transcript_id "PMZ_0034446-RA.p1"; gene_id "MSTRG.7796";
scaf_00023	transdecoder	exon	6576970	6578412	.	-	.	transcript_id "MSTRG.7796.2.p1"; gene_id "MSTRG.7796";
scaf_00023	transdecoder	exon	6583799	6584855	.	-	.	transcript_id "MSTRG.7796.2.p1"; gene_id "MSTRG.7796";
scaf_00023	transdecoder	exon	6587758	6588394	.	-	.	transcript_id "MSTRG.7796.2.p1"; gene_id "MSTRG.7796";
scaf_00023	transdecoder	CDS	6578237	6578412	.	-	2	transcript_id "MSTRG.7796.2.p1"; gene_id "MSTRG.7796";
scaf_00023	transdecoder	CDS	6583799	6584855	.	-	0	transcript_id "MSTRG.7796.2.p1"; gene_id "MSTRG.7796";
scaf_00023	transdecoder	CDS	6587758	6587844	.	-	0	transcript_id "MSTRG.7796.2.p1"; gene_id "MSTRG.7796";
scaf_00023	transdecoder	exon	6673473	6673548	.	+	.	transcript_id "PMZ_0043891-RA.p2"; gene_id "PMZ_0043891";
scaf_00023	transdecoder	exon	6674685	6674792	.	+	.	transcript_id "PMZ_0043891-RA.p2"; gene_id "PMZ_0043891";
scaf_00023	transdecoder	exon	6675290	6675484	.	+	.	transcript_id "PMZ_0043891-RA.p2"; gene_id "PMZ_0043891";
scaf_00023	transdecoder	CDS	6673473	6673548	.	+	0	transcript_id "PMZ_0043891-RA.p2"; gene_id "PMZ_0043891";
scaf_00023	transdecoder	CDS	6674685	6674792	.	+	2	transcript_id "PMZ_0043891-RA.p2"; gene_id "PMZ_0043891";
scaf_00023	transdecoder	CDS	6675290	6675447	.	+	2	transcript_id "PMZ_0043891-RA.p2"; gene_id "PMZ_0043891";
scaf_00023	transdecoder	exon	6683878	6684031	.	+	.	transcript_id "MSTRG.7799.1.p1"; gene_id "MSTRG.7799";
scaf_00023	transdecoder	exon	6685199	6685268	.	+	.	transcript_id "MSTRG.7799.1.p1"; gene_id "MSTRG.7799";
scaf_00023	transdecoder	exon	6690352	6690422	.	+	.	transcript_id "MSTRG.7799.1.p1"; gene_id "MSTRG.7799";
scaf_00023	transdecoder	exon	6691082	6691162	.	+	.	transcript_id "MSTRG.7799.1.p1"; gene_id "MSTRG.7799";
scaf_00023	transdecoder	exon	6693404	6693436	.	+	.	transcript_id "MSTRG.7799.1.p1"; gene_id "MSTRG.7799";
scaf_00023	transdecoder	exon	6696065	6696182	.	+	.	transcript_id "MSTRG.7799.1.p1"; gene_id "MSTRG.7799";
scaf_00023	transdecoder	exon	6696937	6697035	.	+	.	transcript_id "MSTRG.7799.1.p1"; gene_id "MSTRG.7799";
scaf_00023	transdecoder	exon	6698233	6699062	.	+	.	transcript_id "MSTRG.7799.1.p1"; gene_id "MSTRG.7799";
scaf_00023	transdecoder	exon	6699724	6699854	.	+	.	transcript_id "MSTRG.7799.1.p1"; gene_id "MSTRG.7799";
scaf_00023	transdecoder	exon	6701358	6701488	.	+	.	transcript_id "MSTRG.7799.1.p1"; gene_id "MSTRG.7799";
scaf_00023	transdecoder	exon	6702614	6702691	.	+	.	transcript_id "MSTRG.7799.1.p1"; gene_id "MSTRG.7799";
scaf_00023	transdecoder	exon	6703361	6703464	.	+	.	transcript_id "MSTRG.7799.1.p1"; gene_id "MSTRG.7799";
scaf_00023	transdecoder	exon	6704305	6704359	.	+	.	transcript_id "MSTRG.7799.1.p1"; gene_id "MSTRG.7799";
scaf_00023	transdecoder	exon	6704727	6704777	.	+	.	transcript_id "MSTRG.7799.1.p1"; gene_id "MSTRG.7799";
scaf_00023	transdecoder	exon	6706804	6706878	.	+	.	transcript_id "MSTRG.7799.1.p1"; gene_id "MSTRG.7799";
scaf_00023	transdecoder	exon	6707741	6707929	.	+	.	transcript_id "MSTRG.7799.1.p1"; gene_id "MSTRG.7799";
scaf_00023	transdecoder	exon	6708823	6708953	.	+	.	transcript_id "MSTRG.7799.1.p1"; gene_id "MSTRG.7799";
scaf_00023	transdecoder	exon	6710290	6710395	.	+	.	transcript_id "MSTRG.7799.1.p1"; gene_id "MSTRG.7799";
scaf_00023	transdecoder	exon	6712291	6712348	.	+	.	transcript_id "MSTRG.7799.1.p1"; gene_id "MSTRG.7799";
scaf_00023	transdecoder	exon	6713129	6713807	.	+	.	transcript_id "MSTRG.7799.1.p1"; gene_id "MSTRG.7799";
scaf_00023	transdecoder	CDS	6691119	6691162	.	+	0	transcript_id "MSTRG.7799.1.p1"; gene_id "MSTRG.7799";
scaf_00023	transdecoder	CDS	6693404	6693436	.	+	1	transcript_id "MSTRG.7799.1.p1"; gene_id "MSTRG.7799";
scaf_00023	transdecoder	CDS	6696065	6696182	.	+	1	transcript_id "MSTRG.7799.1.p1"; gene_id "MSTRG.7799";
scaf_00023	transdecoder	CDS	6696937	6697035	.	+	0	transcript_id "MSTRG.7799.1.p1"; gene_id "MSTRG.7799";
scaf_00023	transdecoder	CDS	6698233	6699062	.	+	0	transcript_id "MSTRG.7799.1.p1"; gene_id "MSTRG.7799";
scaf_00023	transdecoder	CDS	6699724	6699854	.	+	1	transcript_id "MSTRG.7799.1.p1"; gene_id "MSTRG.7799";
scaf_00023	transdecoder	CDS	6701358	6701488	.	+	2	transcript_id "MSTRG.7799.1.p1"; gene_id "MSTRG.7799";
scaf_00023	transdecoder	CDS	6702614	6702691	.	+	0	transcript_id "MSTRG.7799.1.p1"; gene_id "MSTRG.7799";
scaf_00023	transdecoder	CDS	6703361	6703464	.	+	0	transcript_id "MSTRG.7799.1.p1"; gene_id "MSTRG.7799";
scaf_00023	transdecoder	CDS	6704305	6704359	.	+	1	transcript_id "MSTRG.7799.1.p1"; gene_id "MSTRG.7799";
scaf_00023	transdecoder	CDS	6704727	6704777	.	+	0	transcript_id "MSTRG.7799.1.p1"; gene_id "MSTRG.7799";
scaf_00023	transdecoder	CDS	6706804	6706878	.	+	0	transcript_id "MSTRG.7799.1.p1"; gene_id "MSTRG.7799";
scaf_00023	transdecoder	CDS	6707741	6707929	.	+	0	transcript_id "MSTRG.7799.1.p1"; gene_id "MSTRG.7799";
scaf_00023	transdecoder	CDS	6708823	6708953	.	+	0	transcript_id "MSTRG.7799.1.p1"; gene_id "MSTRG.7799";
scaf_00023	transdecoder	CDS	6710290	6710302	.	+	1	transcript_id "MSTRG.7799.1.p1"; gene_id "MSTRG.7799";
scaf_00023	transdecoder	exon	6683883	6684031	.	+	.	transcript_id "MSTRG.7799.2.p1"; gene_id "MSTRG.7799";
scaf_00023	transdecoder	exon	6685199	6685268	.	+	.	transcript_id "MSTRG.7799.2.p1"; gene_id "MSTRG.7799";
scaf_00023	transdecoder	exon	6690352	6690422	.	+	.	transcript_id "MSTRG.7799.2.p1"; gene_id "MSTRG.7799";
scaf_00023	transdecoder	exon	6691082	6691162	.	+	.	transcript_id "MSTRG.7799.2.p1"; gene_id "MSTRG.7799";
scaf_00023	transdecoder	exon	6693404	6693436	.	+	.	transcript_id "MSTRG.7799.2.p1"; gene_id "MSTRG.7799";
scaf_00023	transdecoder	exon	6696065	6696182	.	+	.	transcript_id "MSTRG.7799.2.p1"; gene_id "MSTRG.7799";
scaf_00023	transdecoder	exon	6696937	6697035	.	+	.	transcript_id "MSTRG.7799.2.p1"; gene_id "MSTRG.7799";
scaf_00023	transdecoder	exon	6698230	6698660	.	+	.	transcript_id "MSTRG.7799.2.p1"; gene_id "MSTRG.7799";
scaf_00023	transdecoder	CDS	6683952	6684031	.	+	0	transcript_id "MSTRG.7799.2.p1"; gene_id "MSTRG.7799";
scaf_00023	transdecoder	CDS	6685199	6685268	.	+	1	transcript_id "MSTRG.7799.2.p1"; gene_id "MSTRG.7799";
scaf_00023	transdecoder	CDS	6690352	6690422	.	+	0	transcript_id "MSTRG.7799.2.p1"; gene_id "MSTRG.7799";
scaf_00023	transdecoder	CDS	6691082	6691162	.	+	1	transcript_id "MSTRG.7799.2.p1"; gene_id "MSTRG.7799";
scaf_00023	transdecoder	CDS	6693404	6693436	.	+	1	transcript_id "MSTRG.7799.2.p1"; gene_id "MSTRG.7799";
scaf_00023	transdecoder	CDS	6696065	6696182	.	+	1	transcript_id "MSTRG.7799.2.p1"; gene_id "MSTRG.7799";
scaf_00023	transdecoder	CDS	6696937	6697035	.	+	0	transcript_id "MSTRG.7799.2.p1"; gene_id "MSTRG.7799";
scaf_00023	transdecoder	CDS	6698230	6698658	.	+	0	transcript_id "MSTRG.7799.2.p1"; gene_id "MSTRG.7799";
scaf_00023	transdecoder	exon	6683931	6684031	.	+	.	transcript_id "PMZ_0043892-RA.p1"; gene_id "MSTRG.7799";
scaf_00023	transdecoder	exon	6685199	6685268	.	+	.	transcript_id "PMZ_0043892-RA.p1"; gene_id "MSTRG.7799";
scaf_00023	transdecoder	exon	6690352	6690422	.	+	.	transcript_id "PMZ_0043892-RA.p1"; gene_id "MSTRG.7799";
scaf_00023	transdecoder	exon	6693404	6693436	.	+	.	transcript_id "PMZ_0043892-RA.p1"; gene_id "MSTRG.7799";
scaf_00023	transdecoder	exon	6696065	6696182	.	+	.	transcript_id "PMZ_0043892-RA.p1"; gene_id "MSTRG.7799";
scaf_00023	transdecoder	exon	6696937	6697035	.	+	.	transcript_id "PMZ_0043892-RA.p1"; gene_id "MSTRG.7799";
scaf_00023	transdecoder	exon	6698230	6699062	.	+	.	transcript_id "PMZ_0043892-RA.p1"; gene_id "MSTRG.7799";
scaf_00023	transdecoder	exon	6699779	6699854	.	+	.	transcript_id "PMZ_0043892-RA.p1"; gene_id "MSTRG.7799";
scaf_00023	transdecoder	exon	6701360	6701488	.	+	.	transcript_id "PMZ_0043892-RA.p1"; gene_id "MSTRG.7799";
scaf_00023	transdecoder	exon	6702614	6702691	.	+	.	transcript_id "PMZ_0043892-RA.p1"; gene_id "MSTRG.7799";
scaf_00023	transdecoder	exon	6703361	6703464	.	+	.	transcript_id "PMZ_0043892-RA.p1"; gene_id "MSTRG.7799";
scaf_00023	transdecoder	exon	6707773	6707929	.	+	.	transcript_id "PMZ_0043892-RA.p1"; gene_id "MSTRG.7799";
scaf_00023	transdecoder	exon	6708823	6708872	.	+	.	transcript_id "PMZ_0043892-RA.p1"; gene_id "MSTRG.7799";
scaf_00023	transdecoder	exon	6710303	6710395	.	+	.	transcript_id "PMZ_0043892-RA.p1"; gene_id "MSTRG.7799";
scaf_00023	transdecoder	exon	6712291	6712348	.	+	.	transcript_id "PMZ_0043892-RA.p1"; gene_id "MSTRG.7799";
scaf_00023	transdecoder	exon	6713129	6714072	.	+	.	transcript_id "PMZ_0043892-RA.p1"; gene_id "MSTRG.7799";
scaf_00023	transdecoder	CDS	6683952	6684031	.	+	0	transcript_id "PMZ_0043892-RA.p1"; gene_id "MSTRG.7799";
scaf_00023	transdecoder	CDS	6685199	6685268	.	+	1	transcript_id "PMZ_0043892-RA.p1"; gene_id "MSTRG.7799";
scaf_00023	transdecoder	CDS	6690352	6690422	.	+	0	transcript_id "PMZ_0043892-RA.p1"; gene_id "MSTRG.7799";
scaf_00023	transdecoder	CDS	6693404	6693436	.	+	1	transcript_id "PMZ_0043892-RA.p1"; gene_id "MSTRG.7799";
scaf_00023	transdecoder	CDS	6696065	6696182	.	+	1	transcript_id "PMZ_0043892-RA.p1"; gene_id "MSTRG.7799";
scaf_00023	transdecoder	CDS	6696937	6697035	.	+	0	transcript_id "PMZ_0043892-RA.p1"; gene_id "MSTRG.7799";
scaf_00023	transdecoder	CDS	6698230	6699062	.	+	0	transcript_id "PMZ_0043892-RA.p1"; gene_id "MSTRG.7799";
scaf_00023	transdecoder	CDS	6699779	6699779	.	+	1	transcript_id "PMZ_0043892-RA.p1"; gene_id "MSTRG.7799";
scaf_00023	transdecoder	exon	6710193	6716081	.	-	.	transcript_id "MSTRG.7800.1.p2"; gene_id "MSTRG.7800";
scaf_00023	transdecoder	exon	6716649	6717630	.	-	.	transcript_id "MSTRG.7800.1.p2"; gene_id "MSTRG.7800";
scaf_00023	transdecoder	CDS	6715933	6716081	.	-	2	transcript_id "MSTRG.7800.1.p2"; gene_id "MSTRG.7800";
scaf_00023	transdecoder	CDS	6716649	6716958	.	-	0	transcript_id "MSTRG.7800.1.p2"; gene_id "MSTRG.7800";
scaf_00023	transdecoder	exon	6723008	6723107	.	+	.	transcript_id "PMZ_0043893-RA.p1"; gene_id "MSTRG.7806";
scaf_00023	transdecoder	exon	6724096	6724323	.	+	.	transcript_id "PMZ_0043893-RA.p1"; gene_id "MSTRG.7806";
scaf_00023	transdecoder	exon	6725105	6725154	.	+	.	transcript_id "PMZ_0043893-RA.p1"; gene_id "MSTRG.7806";
scaf_00023	transdecoder	exon	6725828	6725974	.	+	.	transcript_id "PMZ_0043893-RA.p1"; gene_id "MSTRG.7806";
scaf_00023	transdecoder	exon	6726604	6726797	.	+	.	transcript_id "PMZ_0043893-RA.p1"; gene_id "MSTRG.7806";
scaf_00023	transdecoder	exon	6727433	6727610	.	+	.	transcript_id "PMZ_0043893-RA.p1"; gene_id "MSTRG.7806";
scaf_00023	transdecoder	exon	6733879	6733923	.	+	.	transcript_id "PMZ_0043893-RA.p1"; gene_id "MSTRG.7806";
scaf_00023	transdecoder	exon	6735146	6735232	.	+	.	transcript_id "PMZ_0043893-RA.p1"; gene_id "MSTRG.7806";
scaf_00023	transdecoder	exon	6735587	6735673	.	+	.	transcript_id "PMZ_0043893-RA.p1"; gene_id "MSTRG.7806";
scaf_00023	transdecoder	exon	6735951	6736130	.	+	.	transcript_id "PMZ_0043893-RA.p1"; gene_id "MSTRG.7806";
scaf_00023	transdecoder	exon	6736575	6736727	.	+	.	transcript_id "PMZ_0043893-RA.p1"; gene_id "MSTRG.7806";
scaf_00023	transdecoder	exon	6737412	6737462	.	+	.	transcript_id "PMZ_0043893-RA.p1"; gene_id "MSTRG.7806";
scaf_00023	transdecoder	exon	6739662	6739715	.	+	.	transcript_id "PMZ_0043893-RA.p1"; gene_id "MSTRG.7806";
scaf_00023	transdecoder	exon	6740150	6740275	.	+	.	transcript_id "PMZ_0043893-RA.p1"; gene_id "MSTRG.7806";
scaf_00023	transdecoder	exon	6740831	6740976	.	+	.	transcript_id "PMZ_0043893-RA.p1"; gene_id "MSTRG.7806";
scaf_00023	transdecoder	exon	6742150	6742324	.	+	.	transcript_id "PMZ_0043893-RA.p1"; gene_id "MSTRG.7806";
scaf_00023	transdecoder	exon	6742767	6742804	.	+	.	transcript_id "PMZ_0043893-RA.p1"; gene_id "MSTRG.7806";
scaf_00023	transdecoder	exon	6743419	6743482	.	+	.	transcript_id "PMZ_0043893-RA.p1"; gene_id "MSTRG.7806";
scaf_00023	transdecoder	exon	6743597	6743697	.	+	.	transcript_id "PMZ_0043893-RA.p1"; gene_id "MSTRG.7806";
scaf_00023	transdecoder	exon	6744402	6745645	.	+	.	transcript_id "PMZ_0043893-RA.p1"; gene_id "MSTRG.7806";
scaf_00023	transdecoder	CDS	6723008	6723107	.	+	0	transcript_id "PMZ_0043893-RA.p1"; gene_id "MSTRG.7806";
scaf_00023	transdecoder	CDS	6724096	6724323	.	+	2	transcript_id "PMZ_0043893-RA.p1"; gene_id "MSTRG.7806";
scaf_00023	transdecoder	CDS	6725105	6725154	.	+	2	transcript_id "PMZ_0043893-RA.p1"; gene_id "MSTRG.7806";
scaf_00023	transdecoder	CDS	6725828	6725974	.	+	0	transcript_id "PMZ_0043893-RA.p1"; gene_id "MSTRG.7806";
scaf_00023	transdecoder	CDS	6726604	6726797	.	+	0	transcript_id "PMZ_0043893-RA.p1"; gene_id "MSTRG.7806";
scaf_00023	transdecoder	CDS	6727433	6727610	.	+	1	transcript_id "PMZ_0043893-RA.p1"; gene_id "MSTRG.7806";
scaf_00023	transdecoder	CDS	6733879	6733923	.	+	0	transcript_id "PMZ_0043893-RA.p1"; gene_id "MSTRG.7806";
scaf_00023	transdecoder	CDS	6735146	6735232	.	+	0	transcript_id "PMZ_0043893-RA.p1"; gene_id "MSTRG.7806";
scaf_00023	transdecoder	CDS	6735587	6735673	.	+	0	transcript_id "PMZ_0043893-RA.p1"; gene_id "MSTRG.7806";
scaf_00023	transdecoder	CDS	6735951	6736130	.	+	0	transcript_id "PMZ_0043893-RA.p1"; gene_id "MSTRG.7806";
scaf_00023	transdecoder	CDS	6736575	6736727	.	+	0	transcript_id "PMZ_0043893-RA.p1"; gene_id "MSTRG.7806";
scaf_00023	transdecoder	CDS	6737412	6737462	.	+	0	transcript_id "PMZ_0043893-RA.p1"; gene_id "MSTRG.7806";
scaf_00023	transdecoder	CDS	6739662	6739715	.	+	0	transcript_id "PMZ_0043893-RA.p1"; gene_id "MSTRG.7806";
scaf_00023	transdecoder	CDS	6740150	6740275	.	+	0	transcript_id "PMZ_0043893-RA.p1"; gene_id "MSTRG.7806";
scaf_00023	transdecoder	CDS	6740831	6740976	.	+	0	transcript_id "PMZ_0043893-RA.p1"; gene_id "MSTRG.7806";
scaf_00023	transdecoder	CDS	6742150	6742324	.	+	1	transcript_id "PMZ_0043893-RA.p1"; gene_id "MSTRG.7806";
scaf_00023	transdecoder	CDS	6742767	6742804	.	+	0	transcript_id "PMZ_0043893-RA.p1"; gene_id "MSTRG.7806";
scaf_00023	transdecoder	CDS	6743419	6743482	.	+	1	transcript_id "PMZ_0043893-RA.p1"; gene_id "MSTRG.7806";
scaf_00023	transdecoder	CDS	6743597	6743697	.	+	0	transcript_id "PMZ_0043893-RA.p1"; gene_id "MSTRG.7806";
scaf_00023	transdecoder	CDS	6744402	6744540	.	+	1	transcript_id "PMZ_0043893-RA.p1"; gene_id "MSTRG.7806";
scaf_00023	transdecoder	exon	6728448	6728829	.	+	.	transcript_id "MSTRG.7807.1.p1"; gene_id "MSTRG.7807";
scaf_00023	transdecoder	exon	6824747	6824888	.	+	.	transcript_id "MSTRG.7807.1.p1"; gene_id "MSTRG.7807";
scaf_00023	transdecoder	CDS	6728464	6728829	.	+	0	transcript_id "MSTRG.7807.1.p1"; gene_id "MSTRG.7807";
scaf_00023	transdecoder	CDS	6824747	6824887	.	+	0	transcript_id "MSTRG.7807.1.p1"; gene_id "MSTRG.7807";
scaf_00023	transdecoder	exon	6739368	6739715	.	+	.	transcript_id "MSTRG.7806.2.p1"; gene_id "MSTRG.7806";
scaf_00023	transdecoder	exon	6740150	6740275	.	+	.	transcript_id "MSTRG.7806.2.p1"; gene_id "MSTRG.7806";
scaf_00023	transdecoder	exon	6740831	6741039	.	+	.	transcript_id "MSTRG.7806.2.p1"; gene_id "MSTRG.7806";
scaf_00023	transdecoder	exon	6742150	6742324	.	+	.	transcript_id "MSTRG.7806.2.p1"; gene_id "MSTRG.7806";
scaf_00023	transdecoder	exon	6742767	6742804	.	+	.	transcript_id "MSTRG.7806.2.p1"; gene_id "MSTRG.7806";
scaf_00023	transdecoder	exon	6743419	6743482	.	+	.	transcript_id "MSTRG.7806.2.p1"; gene_id "MSTRG.7806";
scaf_00023	transdecoder	exon	6743597	6743697	.	+	.	transcript_id "MSTRG.7806.2.p1"; gene_id "MSTRG.7806";
scaf_00023	transdecoder	exon	6744402	6745323	.	+	.	transcript_id "MSTRG.7806.2.p1"; gene_id "MSTRG.7806";
scaf_00023	transdecoder	CDS	6739644	6739715	.	+	0	transcript_id "MSTRG.7806.2.p1"; gene_id "MSTRG.7806";
scaf_00023	transdecoder	CDS	6740150	6740275	.	+	0	transcript_id "MSTRG.7806.2.p1"; gene_id "MSTRG.7806";
scaf_00023	transdecoder	CDS	6740831	6741039	.	+	0	transcript_id "MSTRG.7806.2.p1"; gene_id "MSTRG.7806";
scaf_00023	transdecoder	CDS	6742150	6742324	.	+	1	transcript_id "MSTRG.7806.2.p1"; gene_id "MSTRG.7806";
scaf_00023	transdecoder	CDS	6742767	6742804	.	+	0	transcript_id "MSTRG.7806.2.p1"; gene_id "MSTRG.7806";
scaf_00023	transdecoder	CDS	6743419	6743482	.	+	1	transcript_id "MSTRG.7806.2.p1"; gene_id "MSTRG.7806";
scaf_00023	transdecoder	CDS	6743597	6743697	.	+	0	transcript_id "MSTRG.7806.2.p1"; gene_id "MSTRG.7806";
scaf_00023	transdecoder	CDS	6744402	6744540	.	+	1	transcript_id "MSTRG.7806.2.p1"; gene_id "MSTRG.7806";
scaf_00023	transdecoder	exon	6745204	6746652	.	-	.	transcript_id "MSTRG.7808.1.p2"; gene_id "MSTRG.7808";
scaf_00023	transdecoder	exon	6747420	6747470	.	-	.	transcript_id "MSTRG.7808.1.p2"; gene_id "MSTRG.7808";
scaf_00023	transdecoder	exon	6748029	6748168	.	-	.	transcript_id "MSTRG.7808.1.p2"; gene_id "MSTRG.7808";
scaf_00023	transdecoder	exon	6748589	6748767	.	-	.	transcript_id "MSTRG.7808.1.p2"; gene_id "MSTRG.7808";
scaf_00023	transdecoder	exon	6751637	6751851	.	-	.	transcript_id "MSTRG.7808.1.p2"; gene_id "MSTRG.7808";
scaf_00023	transdecoder	exon	6754215	6755077	.	-	.	transcript_id "MSTRG.7808.1.p2"; gene_id "MSTRG.7808";
scaf_00023	transdecoder	CDS	6746452	6746652	.	-	0	transcript_id "MSTRG.7808.1.p2"; gene_id "MSTRG.7808";
scaf_00023	transdecoder	CDS	6747420	6747470	.	-	0	transcript_id "MSTRG.7808.1.p2"; gene_id "MSTRG.7808";
scaf_00023	transdecoder	CDS	6748029	6748133	.	-	0	transcript_id "MSTRG.7808.1.p2"; gene_id "MSTRG.7808";
scaf_00023	transdecoder	exon	6745347	6746652	.	-	.	transcript_id "MSTRG.7808.2.p2"; gene_id "MSTRG.7808";
scaf_00023	transdecoder	exon	6747420	6747470	.	-	.	transcript_id "MSTRG.7808.2.p2"; gene_id "MSTRG.7808";
scaf_00023	transdecoder	exon	6748029	6748168	.	-	.	transcript_id "MSTRG.7808.2.p2"; gene_id "MSTRG.7808";
scaf_00023	transdecoder	exon	6748663	6748767	.	-	.	transcript_id "MSTRG.7808.2.p2"; gene_id "MSTRG.7808";
scaf_00023	transdecoder	exon	6751637	6751851	.	-	.	transcript_id "MSTRG.7808.2.p2"; gene_id "MSTRG.7808";
scaf_00023	transdecoder	exon	6754215	6755077	.	-	.	transcript_id "MSTRG.7808.2.p2"; gene_id "MSTRG.7808";
scaf_00023	transdecoder	CDS	6746452	6746652	.	-	0	transcript_id "MSTRG.7808.2.p2"; gene_id "MSTRG.7808";
scaf_00023	transdecoder	CDS	6747420	6747470	.	-	0	transcript_id "MSTRG.7808.2.p2"; gene_id "MSTRG.7808";
scaf_00023	transdecoder	CDS	6748029	6748133	.	-	0	transcript_id "MSTRG.7808.2.p2"; gene_id "MSTRG.7808";
scaf_00023	transdecoder	exon	6746057	6746652	.	-	.	transcript_id "PMZ_0043894-RA.p1"; gene_id "MSTRG.7808";
scaf_00023	transdecoder	exon	6747420	6747470	.	-	.	transcript_id "PMZ_0043894-RA.p1"; gene_id "MSTRG.7808";
scaf_00023	transdecoder	exon	6748029	6748168	.	-	.	transcript_id "PMZ_0043894-RA.p1"; gene_id "MSTRG.7808";
scaf_00023	transdecoder	exon	6748710	6748767	.	-	.	transcript_id "PMZ_0043894-RA.p1"; gene_id "MSTRG.7808";
scaf_00023	transdecoder	exon	6751637	6751871	.	-	.	transcript_id "PMZ_0043894-RA.p1"; gene_id "MSTRG.7808";
scaf_00023	transdecoder	CDS	6746452	6746652	.	-	0	transcript_id "PMZ_0043894-RA.p1"; gene_id "MSTRG.7808";
scaf_00023	transdecoder	CDS	6747420	6747470	.	-	0	transcript_id "PMZ_0043894-RA.p1"; gene_id "MSTRG.7808";
scaf_00023	transdecoder	CDS	6748029	6748168	.	-	2	transcript_id "PMZ_0043894-RA.p1"; gene_id "MSTRG.7808";
scaf_00023	transdecoder	CDS	6748710	6748767	.	-	0	transcript_id "PMZ_0043894-RA.p1"; gene_id "MSTRG.7808";
scaf_00023	transdecoder	CDS	6751637	6751813	.	-	0	transcript_id "PMZ_0043894-RA.p1"; gene_id "MSTRG.7808";
scaf_00023	transdecoder	exon	6770354	6774024	.	-	.	transcript_id "MSTRG.7810.1.p1"; gene_id "MSTRG.7810";
scaf_00023	transdecoder	exon	6776443	6776547	.	-	.	transcript_id "MSTRG.7810.1.p1"; gene_id "MSTRG.7810";
scaf_00023	transdecoder	exon	6777941	6778063	.	-	.	transcript_id "MSTRG.7810.1.p1"; gene_id "MSTRG.7810";
scaf_00023	transdecoder	exon	6782381	6782568	.	-	.	transcript_id "MSTRG.7810.1.p1"; gene_id "MSTRG.7810";
scaf_00023	transdecoder	exon	6795128	6795363	.	-	.	transcript_id "MSTRG.7810.1.p1"; gene_id "MSTRG.7810";
scaf_00023	transdecoder	exon	6805332	6807501	.	-	.	transcript_id "MSTRG.7810.1.p1"; gene_id "MSTRG.7810";
scaf_00023	transdecoder	CDS	6773952	6774024	.	-	1	transcript_id "MSTRG.7810.1.p1"; gene_id "MSTRG.7810";
scaf_00023	transdecoder	CDS	6776443	6776547	.	-	1	transcript_id "MSTRG.7810.1.p1"; gene_id "MSTRG.7810";
scaf_00023	transdecoder	CDS	6777941	6778063	.	-	1	transcript_id "MSTRG.7810.1.p1"; gene_id "MSTRG.7810";
scaf_00023	transdecoder	CDS	6782381	6782568	.	-	0	transcript_id "MSTRG.7810.1.p1"; gene_id "MSTRG.7810";
scaf_00023	transdecoder	CDS	6795128	6795363	.	-	2	transcript_id "MSTRG.7810.1.p1"; gene_id "MSTRG.7810";
scaf_00023	transdecoder	CDS	6805332	6805665	.	-	0	transcript_id "MSTRG.7810.1.p1"; gene_id "MSTRG.7810";
scaf_00023	transdecoder	exon	6774375	6776547	.	-	.	transcript_id "PMZ_0043895-RA.p1"; gene_id "MSTRG.7810";
scaf_00023	transdecoder	exon	6777941	6778063	.	-	.	transcript_id "PMZ_0043895-RA.p1"; gene_id "MSTRG.7810";
scaf_00023	transdecoder	exon	6782393	6782568	.	-	.	transcript_id "PMZ_0043895-RA.p1"; gene_id "MSTRG.7810";
scaf_00023	transdecoder	exon	6795104	6795363	.	-	.	transcript_id "PMZ_0043895-RA.p1"; gene_id "MSTRG.7810";
scaf_00023	transdecoder	exon	6805332	6805403	.	-	.	transcript_id "PMZ_0043895-RA.p1"; gene_id "MSTRG.7810";
scaf_00023	transdecoder	exon	6805486	6805639	.	-	.	transcript_id "PMZ_0043895-RA.p1"; gene_id "MSTRG.7810";
scaf_00023	transdecoder	CDS	6776439	6776547	.	-	1	transcript_id "PMZ_0043895-RA.p1"; gene_id "MSTRG.7810";
scaf_00023	transdecoder	CDS	6777941	6778063	.	-	1	transcript_id "PMZ_0043895-RA.p1"; gene_id "MSTRG.7810";
scaf_00023	transdecoder	CDS	6782393	6782568	.	-	0	transcript_id "PMZ_0043895-RA.p1"; gene_id "MSTRG.7810";
scaf_00023	transdecoder	CDS	6795104	6795363	.	-	2	transcript_id "PMZ_0043895-RA.p1"; gene_id "MSTRG.7810";
scaf_00023	transdecoder	CDS	6805332	6805403	.	-	2	transcript_id "PMZ_0043895-RA.p1"; gene_id "MSTRG.7810";
scaf_00023	transdecoder	CDS	6805486	6805639	.	-	0	transcript_id "PMZ_0043895-RA.p1"; gene_id "MSTRG.7810";
scaf_00023	transdecoder	exon	6831330	6835778	.	-	.	transcript_id "MSTRG.7804.1.p1"; gene_id "MSTRG.7804";
scaf_00023	transdecoder	exon	6836339	6836414	.	-	.	transcript_id "MSTRG.7804.1.p1"; gene_id "MSTRG.7804";
scaf_00023	transdecoder	exon	6839839	6839938	.	-	.	transcript_id "MSTRG.7804.1.p1"; gene_id "MSTRG.7804";
scaf_00023	transdecoder	exon	6841459	6841611	.	-	.	transcript_id "MSTRG.7804.1.p1"; gene_id "MSTRG.7804";
scaf_00023	transdecoder	exon	6846494	6846652	.	-	.	transcript_id "MSTRG.7804.1.p1"; gene_id "MSTRG.7804";
scaf_00023	transdecoder	exon	6846799	6846900	.	-	.	transcript_id "MSTRG.7804.1.p1"; gene_id "MSTRG.7804";
scaf_00023	transdecoder	exon	6847790	6847987	.	-	.	transcript_id "MSTRG.7804.1.p1"; gene_id "MSTRG.7804";
scaf_00023	transdecoder	exon	6849912	6850125	.	-	.	transcript_id "MSTRG.7804.1.p1"; gene_id "MSTRG.7804";
scaf_00023	transdecoder	exon	6854508	6854590	.	-	.	transcript_id "MSTRG.7804.1.p1"; gene_id "MSTRG.7804";
scaf_00023	transdecoder	exon	6855552	6855705	.	-	.	transcript_id "MSTRG.7804.1.p1"; gene_id "MSTRG.7804";
scaf_00023	transdecoder	exon	6857723	6857886	.	-	.	transcript_id "MSTRG.7804.1.p1"; gene_id "MSTRG.7804";
scaf_00023	transdecoder	exon	6859731	6859951	.	-	.	transcript_id "MSTRG.7804.1.p1"; gene_id "MSTRG.7804";
scaf_00023	transdecoder	exon	6862070	6862193	.	-	.	transcript_id "MSTRG.7804.1.p1"; gene_id "MSTRG.7804";
scaf_00023	transdecoder	exon	6864190	6864549	.	-	.	transcript_id "MSTRG.7804.1.p1"; gene_id "MSTRG.7804";
scaf_00023	transdecoder	exon	6866923	6867125	.	-	.	transcript_id "MSTRG.7804.1.p1"; gene_id "MSTRG.7804";
scaf_00023	transdecoder	exon	6869736	6869932	.	-	.	transcript_id "MSTRG.7804.1.p1"; gene_id "MSTRG.7804";
scaf_00023	transdecoder	CDS	6835401	6835778	.	-	0	transcript_id "MSTRG.7804.1.p1"; gene_id "MSTRG.7804";
scaf_00023	transdecoder	CDS	6836339	6836414	.	-	1	transcript_id "MSTRG.7804.1.p1"; gene_id "MSTRG.7804";
scaf_00023	transdecoder	CDS	6839839	6839938	.	-	2	transcript_id "MSTRG.7804.1.p1"; gene_id "MSTRG.7804";
scaf_00023	transdecoder	CDS	6841459	6841611	.	-	2	transcript_id "MSTRG.7804.1.p1"; gene_id "MSTRG.7804";
scaf_00023	transdecoder	CDS	6846494	6846652	.	-	2	transcript_id "MSTRG.7804.1.p1"; gene_id "MSTRG.7804";
scaf_00023	transdecoder	CDS	6846799	6846900	.	-	2	transcript_id "MSTRG.7804.1.p1"; gene_id "MSTRG.7804";
scaf_00023	transdecoder	CDS	6847790	6847987	.	-	2	transcript_id "MSTRG.7804.1.p1"; gene_id "MSTRG.7804";
scaf_00023	transdecoder	CDS	6849912	6850125	.	-	0	transcript_id "MSTRG.7804.1.p1"; gene_id "MSTRG.7804";
scaf_00023	transdecoder	CDS	6854508	6854590	.	-	2	transcript_id "MSTRG.7804.1.p1"; gene_id "MSTRG.7804";
scaf_00023	transdecoder	CDS	6855552	6855705	.	-	0	transcript_id "MSTRG.7804.1.p1"; gene_id "MSTRG.7804";
scaf_00023	transdecoder	CDS	6857723	6857886	.	-	2	transcript_id "MSTRG.7804.1.p1"; gene_id "MSTRG.7804";
scaf_00023	transdecoder	CDS	6859731	6859951	.	-	1	transcript_id "MSTRG.7804.1.p1"; gene_id "MSTRG.7804";
scaf_00023	transdecoder	CDS	6862070	6862193	.	-	2	transcript_id "MSTRG.7804.1.p1"; gene_id "MSTRG.7804";
scaf_00023	transdecoder	CDS	6864190	6864549	.	-	2	transcript_id "MSTRG.7804.1.p1"; gene_id "MSTRG.7804";
scaf_00023	transdecoder	CDS	6866923	6866968	.	-	0	transcript_id "MSTRG.7804.1.p1"; gene_id "MSTRG.7804";
scaf_00023	transdecoder	exon	6834965	6835702	.	-	.	transcript_id "PMZ_0043896-RA.p1"; gene_id "MSTRG.7804";
scaf_00023	transdecoder	exon	6836339	6836414	.	-	.	transcript_id "PMZ_0043896-RA.p1"; gene_id "MSTRG.7804";
scaf_00023	transdecoder	exon	6841455	6841611	.	-	.	transcript_id "PMZ_0043896-RA.p1"; gene_id "MSTRG.7804";
scaf_00023	transdecoder	exon	6846494	6846652	.	-	.	transcript_id "PMZ_0043896-RA.p1"; gene_id "MSTRG.7804";
scaf_00023	transdecoder	exon	6846799	6846900	.	-	.	transcript_id "PMZ_0043896-RA.p1"; gene_id "MSTRG.7804";
scaf_00023	transdecoder	exon	6847790	6847987	.	-	.	transcript_id "PMZ_0043896-RA.p1"; gene_id "MSTRG.7804";
scaf_00023	transdecoder	exon	6849912	6850057	.	-	.	transcript_id "PMZ_0043896-RA.p1"; gene_id "MSTRG.7804";
scaf_00023	transdecoder	exon	6855620	6855705	.	-	.	transcript_id "PMZ_0043896-RA.p1"; gene_id "MSTRG.7804";
scaf_00023	transdecoder	exon	6857723	6857886	.	-	.	transcript_id "PMZ_0043896-RA.p1"; gene_id "MSTRG.7804";
scaf_00023	transdecoder	exon	6859731	6859872	.	-	.	transcript_id "PMZ_0043896-RA.p1"; gene_id "MSTRG.7804";
scaf_00023	transdecoder	exon	6863957	6864549	.	-	.	transcript_id "PMZ_0043896-RA.p1"; gene_id "MSTRG.7804";
scaf_00023	transdecoder	exon	6864708	6864744	.	-	.	transcript_id "PMZ_0043896-RA.p1"; gene_id "MSTRG.7804";
scaf_00023	transdecoder	CDS	6834965	6835702	.	-	0	transcript_id "PMZ_0043896-RA.p1"; gene_id "MSTRG.7804";
scaf_00023	transdecoder	CDS	6836339	6836414	.	-	1	transcript_id "PMZ_0043896-RA.p1"; gene_id "MSTRG.7804";
scaf_00023	transdecoder	CDS	6841455	6841611	.	-	2	transcript_id "PMZ_0043896-RA.p1"; gene_id "MSTRG.7804";
scaf_00023	transdecoder	CDS	6846494	6846652	.	-	2	transcript_id "PMZ_0043896-RA.p1"; gene_id "MSTRG.7804";
scaf_00023	transdecoder	CDS	6846799	6846900	.	-	2	transcript_id "PMZ_0043896-RA.p1"; gene_id "MSTRG.7804";
scaf_00023	transdecoder	CDS	6847790	6847987	.	-	2	transcript_id "PMZ_0043896-RA.p1"; gene_id "MSTRG.7804";
scaf_00023	transdecoder	CDS	6849912	6850057	.	-	1	transcript_id "PMZ_0043896-RA.p1"; gene_id "MSTRG.7804";
scaf_00023	transdecoder	CDS	6855620	6855705	.	-	0	transcript_id "PMZ_0043896-RA.p1"; gene_id "MSTRG.7804";
scaf_00023	transdecoder	CDS	6857723	6857886	.	-	2	transcript_id "PMZ_0043896-RA.p1"; gene_id "MSTRG.7804";
scaf_00023	transdecoder	CDS	6859731	6859872	.	-	0	transcript_id "PMZ_0043896-RA.p1"; gene_id "MSTRG.7804";
scaf_00023	transdecoder	CDS	6863957	6864549	.	-	2	transcript_id "PMZ_0043896-RA.p1"; gene_id "MSTRG.7804";
scaf_00023	transdecoder	CDS	6864708	6864744	.	-	0	transcript_id "PMZ_0043896-RA.p1"; gene_id "MSTRG.7804";
scaf_00023	transdecoder	exon	7159811	7159858	.	-	.	transcript_id "PMZ_0043897-RA.p1"; gene_id "PMZ_0043897";
scaf_00023	transdecoder	exon	7162966	7163247	.	-	.	transcript_id "PMZ_0043897-RA.p1"; gene_id "PMZ_0043897";
scaf_00023	transdecoder	exon	7168052	7168263	.	-	.	transcript_id "PMZ_0043897-RA.p1"; gene_id "PMZ_0043897";
scaf_00023	transdecoder	exon	7183376	7183538	.	-	.	transcript_id "PMZ_0043897-RA.p1"; gene_id "PMZ_0043897";
scaf_00023	transdecoder	CDS	7159811	7159858	.	-	0	transcript_id "PMZ_0043897-RA.p1"; gene_id "PMZ_0043897";
scaf_00023	transdecoder	CDS	7162966	7163247	.	-	0	transcript_id "PMZ_0043897-RA.p1"; gene_id "PMZ_0043897";
scaf_00023	transdecoder	CDS	7168052	7168263	.	-	2	transcript_id "PMZ_0043897-RA.p1"; gene_id "PMZ_0043897";
scaf_00023	transdecoder	CDS	7183376	7183538	.	-	0	transcript_id "PMZ_0043897-RA.p1"; gene_id "PMZ_0043897";
scaf_00023	transdecoder	exon	7241652	7247562	.	-	.	transcript_id "MSTRG.7801.1.p1"; gene_id "MSTRG.7801";
scaf_00023	transdecoder	exon	7250439	7250563	.	-	.	transcript_id "MSTRG.7801.1.p1"; gene_id "MSTRG.7801";
scaf_00023	transdecoder	exon	7253301	7253419	.	-	.	transcript_id "MSTRG.7801.1.p1"; gene_id "MSTRG.7801";
scaf_00023	transdecoder	exon	7267160	7267395	.	-	.	transcript_id "MSTRG.7801.1.p1"; gene_id "MSTRG.7801";
scaf_00023	transdecoder	exon	7276701	7276900	.	-	.	transcript_id "MSTRG.7801.1.p1"; gene_id "MSTRG.7801";
scaf_00023	transdecoder	CDS	7247360	7247562	.	-	2	transcript_id "MSTRG.7801.1.p1"; gene_id "MSTRG.7801";
scaf_00023	transdecoder	CDS	7250439	7250563	.	-	1	transcript_id "MSTRG.7801.1.p1"; gene_id "MSTRG.7801";
scaf_00023	transdecoder	CDS	7253301	7253419	.	-	0	transcript_id "MSTRG.7801.1.p1"; gene_id "MSTRG.7801";
scaf_00023	transdecoder	CDS	7267160	7267384	.	-	0	transcript_id "MSTRG.7801.1.p1"; gene_id "MSTRG.7801";
scaf_00023	transdecoder	exon	7242605	7247562	.	-	.	transcript_id "MSTRG.7801.2.p2"; gene_id "MSTRG.7801";
scaf_00023	transdecoder	exon	7250439	7250563	.	-	.	transcript_id "MSTRG.7801.2.p2"; gene_id "MSTRG.7801";
scaf_00023	transdecoder	exon	7253301	7253419	.	-	.	transcript_id "MSTRG.7801.2.p2"; gene_id "MSTRG.7801";
scaf_00023	transdecoder	exon	7276701	7276923	.	-	.	transcript_id "MSTRG.7801.2.p2"; gene_id "MSTRG.7801";
scaf_00023	transdecoder	CDS	7247360	7247562	.	-	2	transcript_id "MSTRG.7801.2.p2"; gene_id "MSTRG.7801";
scaf_00023	transdecoder	CDS	7250439	7250563	.	-	1	transcript_id "MSTRG.7801.2.p2"; gene_id "MSTRG.7801";
scaf_00023	transdecoder	CDS	7253301	7253362	.	-	0	transcript_id "MSTRG.7801.2.p2"; gene_id "MSTRG.7801";
scaf_00023	transdecoder	exon	7242625	7247562	.	-	.	transcript_id "PMZ_0043898-RA.p1"; gene_id "MSTRG.7801";
scaf_00023	transdecoder	exon	7249149	7249158	.	-	.	transcript_id "PMZ_0043898-RA.p1"; gene_id "MSTRG.7801";
scaf_00023	transdecoder	exon	7250479	7250563	.	-	.	transcript_id "PMZ_0043898-RA.p1"; gene_id "MSTRG.7801";
scaf_00023	transdecoder	exon	7253301	7253419	.	-	.	transcript_id "PMZ_0043898-RA.p1"; gene_id "MSTRG.7801";
scaf_00023	transdecoder	exon	7267208	7267384	.	-	.	transcript_id "PMZ_0043898-RA.p1"; gene_id "MSTRG.7801";
scaf_00023	transdecoder	CDS	7247360	7247562	.	-	2	transcript_id "PMZ_0043898-RA.p1"; gene_id "MSTRG.7801";
scaf_00023	transdecoder	CDS	7249149	7249158	.	-	0	transcript_id "PMZ_0043898-RA.p1"; gene_id "MSTRG.7801";
scaf_00023	transdecoder	CDS	7250479	7250563	.	-	1	transcript_id "PMZ_0043898-RA.p1"; gene_id "MSTRG.7801";
scaf_00023	transdecoder	CDS	7253301	7253419	.	-	0	transcript_id "PMZ_0043898-RA.p1"; gene_id "MSTRG.7801";
scaf_00023	transdecoder	CDS	7267208	7267384	.	-	0	transcript_id "PMZ_0043898-RA.p1"; gene_id "MSTRG.7801";
scaf_00023	transdecoder	exon	7420244	7421770	.	-	.	transcript_id "MSTRG.7812.1.p2"; gene_id "MSTRG.7812";
scaf_00023	transdecoder	exon	7422799	7423214	.	-	.	transcript_id "MSTRG.7812.1.p2"; gene_id "MSTRG.7812";
scaf_00023	transdecoder	CDS	7421387	7421770	.	-	0	transcript_id "MSTRG.7812.1.p2"; gene_id "MSTRG.7812";
scaf_00023	transdecoder	CDS	7422799	7423212	.	-	0	transcript_id "MSTRG.7812.1.p2"; gene_id "MSTRG.7812";
scaf_00023	transdecoder	exon	7420270	7421702	.	-	.	transcript_id "MSTRG.7812.2.p1"; gene_id "MSTRG.7812";
scaf_00023	transdecoder	exon	7422799	7422939	.	-	.	transcript_id "MSTRG.7812.2.p1"; gene_id "MSTRG.7812";
scaf_00023	transdecoder	CDS	7421211	7421702	.	-	0	transcript_id "MSTRG.7812.2.p1"; gene_id "MSTRG.7812";
scaf_00023	transdecoder	CDS	7422799	7422939	.	-	0	transcript_id "MSTRG.7812.2.p1"; gene_id "MSTRG.7812";
scaf_00023	transdecoder	exon	7420270	7421529	.	-	.	transcript_id "MSTRG.7812.3.p1"; gene_id "MSTRG.7812";
scaf_00023	transdecoder	exon	7422799	7422939	.	-	.	transcript_id "MSTRG.7812.3.p1"; gene_id "MSTRG.7812";
scaf_00023	transdecoder	CDS	7421211	7421529	.	-	1	transcript_id "MSTRG.7812.3.p1"; gene_id "MSTRG.7812";
scaf_00023	transdecoder	CDS	7422799	7422938	.	-	0	transcript_id "MSTRG.7812.3.p1"; gene_id "MSTRG.7812";
scaf_00023	transdecoder	exon	7420326	7421957	.	-	.	transcript_id "MSTRG.7812.4.p2"; gene_id "MSTRG.7812";
scaf_00023	transdecoder	exon	7422799	7422915	.	-	.	transcript_id "MSTRG.7812.4.p2"; gene_id "MSTRG.7812";
scaf_00023	transdecoder	CDS	7421458	7421957	.	-	2	transcript_id "MSTRG.7812.4.p2"; gene_id "MSTRG.7812";
scaf_00023	transdecoder	CDS	7422799	7422913	.	-	0	transcript_id "MSTRG.7812.4.p2"; gene_id "MSTRG.7812";
scaf_00023	transdecoder	exon	7421543	7421726	.	-	.	transcript_id "MSTRG.7812.5.p1"; gene_id "MSTRG.7812";
scaf_00023	transdecoder	exon	7422799	7422927	.	-	.	transcript_id "MSTRG.7812.5.p1"; gene_id "MSTRG.7812";
scaf_00023	transdecoder	CDS	7421544	7421726	.	-	0	transcript_id "MSTRG.7812.5.p1"; gene_id "MSTRG.7812";
scaf_00023	transdecoder	CDS	7422799	7422927	.	-	0	transcript_id "MSTRG.7812.5.p1"; gene_id "MSTRG.7812";
scaf_00023	transdecoder	exon	7421948	7422522	.	-	.	transcript_id "MSTRG.7812.8.p2"; gene_id "MSTRG.7812";
scaf_00023	transdecoder	exon	7422799	7422901	.	-	.	transcript_id "MSTRG.7812.8.p2"; gene_id "MSTRG.7812";
scaf_00023	transdecoder	CDS	7421950	7422522	.	-	0	transcript_id "MSTRG.7812.8.p2"; gene_id "MSTRG.7812";
scaf_00023	transdecoder	CDS	7422799	7422900	.	-	0	transcript_id "MSTRG.7812.8.p2"; gene_id "MSTRG.7812";
scaf_00023	transdecoder	exon	7421948	7422675	.	-	.	transcript_id "MSTRG.7812.10.p3"; gene_id "MSTRG.7812";
scaf_00023	transdecoder	exon	7422699	7422785	.	-	.	transcript_id "MSTRG.7812.10.p3"; gene_id "MSTRG.7812";
scaf_00023	transdecoder	exon	7422799	7422927	.	-	.	transcript_id "MSTRG.7812.10.p3"; gene_id "MSTRG.7812";
scaf_00023	transdecoder	CDS	7422135	7422675	.	-	1	transcript_id "MSTRG.7812.10.p3"; gene_id "MSTRG.7812";
scaf_00023	transdecoder	CDS	7422699	7422785	.	-	1	transcript_id "MSTRG.7812.10.p3"; gene_id "MSTRG.7812";
scaf_00023	transdecoder	CDS	7422799	7422926	.	-	0	transcript_id "MSTRG.7812.10.p3"; gene_id "MSTRG.7812";
scaf_00023	transdecoder	exon	7421948	7422798	.	-	.	transcript_id "MSTRG.7812.9.p3"; gene_id "MSTRG.7812";
scaf_00023	transdecoder	exon	7422812	7422927	.	-	.	transcript_id "MSTRG.7812.9.p3"; gene_id "MSTRG.7812";
scaf_00023	transdecoder	CDS	7422135	7422798	.	-	1	transcript_id "MSTRG.7812.9.p3"; gene_id "MSTRG.7812";
scaf_00023	transdecoder	CDS	7422812	7422927	.	-	0	transcript_id "MSTRG.7812.9.p3"; gene_id "MSTRG.7812";
scaf_00023	transdecoder	exon	7421948	7422675	.	-	.	transcript_id "MSTRG.7812.6.p2"; gene_id "MSTRG.7812";
scaf_00023	transdecoder	exon	7422691	7423214	.	-	.	transcript_id "MSTRG.7812.6.p2"; gene_id "MSTRG.7812";
scaf_00023	transdecoder	CDS	7421950	7422675	.	-	0	transcript_id "MSTRG.7812.6.p2"; gene_id "MSTRG.7812";
scaf_00023	transdecoder	CDS	7422691	7423212	.	-	0	transcript_id "MSTRG.7812.6.p2"; gene_id "MSTRG.7812";
scaf_00023	transdecoder	exon	7421948	7422471	.	-	.	transcript_id "MSTRG.7812.7.p2"; gene_id "MSTRG.7812";
scaf_00023	transdecoder	exon	7422799	7423214	.	-	.	transcript_id "MSTRG.7812.7.p2"; gene_id "MSTRG.7812";
scaf_00023	transdecoder	CDS	7421950	7422471	.	-	0	transcript_id "MSTRG.7812.7.p2"; gene_id "MSTRG.7812";
scaf_00023	transdecoder	CDS	7422799	7423212	.	-	0	transcript_id "MSTRG.7812.7.p2"; gene_id "MSTRG.7812";
scaf_00023	transdecoder	exon	7421967	7422654	.	-	.	transcript_id "MSTRG.7812.11.p2"; gene_id "MSTRG.7812";
scaf_00023	transdecoder	exon	7422799	7422939	.	-	.	transcript_id "MSTRG.7812.11.p2"; gene_id "MSTRG.7812";
scaf_00023	transdecoder	CDS	7421969	7422654	.	-	2	transcript_id "MSTRG.7812.11.p2"; gene_id "MSTRG.7812";
scaf_00023	transdecoder	CDS	7422799	7422937	.	-	0	transcript_id "MSTRG.7812.11.p2"; gene_id "MSTRG.7812";
scaf_00023	transdecoder	exon	7421967	7422675	.	-	.	transcript_id "MSTRG.7812.12.p3"; gene_id "MSTRG.7812";
scaf_00023	transdecoder	exon	7422699	7422798	.	-	.	transcript_id "MSTRG.7812.12.p3"; gene_id "MSTRG.7812";
scaf_00023	transdecoder	exon	7422812	7423213	.	-	.	transcript_id "MSTRG.7812.12.p3"; gene_id "MSTRG.7812";
scaf_00023	transdecoder	CDS	7422135	7422675	.	-	1	transcript_id "MSTRG.7812.12.p3"; gene_id "MSTRG.7812";
scaf_00023	transdecoder	CDS	7422699	7422798	.	-	2	transcript_id "MSTRG.7812.12.p3"; gene_id "MSTRG.7812";
scaf_00023	transdecoder	CDS	7422812	7423211	.	-	0	transcript_id "MSTRG.7812.12.p3"; gene_id "MSTRG.7812";
scaf_00023	transdecoder	exon	7421973	7422675	.	-	.	transcript_id "MSTRG.7812.14.p2"; gene_id "MSTRG.7812";
scaf_00023	transdecoder	exon	7422699	7422939	.	-	.	transcript_id "MSTRG.7812.14.p2"; gene_id "MSTRG.7812";
scaf_00023	transdecoder	CDS	7421974	7422675	.	-	0	transcript_id "MSTRG.7812.14.p2"; gene_id "MSTRG.7812";
scaf_00023	transdecoder	CDS	7422699	7422938	.	-	0	transcript_id "MSTRG.7812.14.p2"; gene_id "MSTRG.7812";
scaf_00023	transdecoder	exon	7421973	7422675	.	-	.	transcript_id "MSTRG.7812.15.p3"; gene_id "MSTRG.7812";
scaf_00023	transdecoder	exon	7422715	7422798	.	-	.	transcript_id "MSTRG.7812.15.p3"; gene_id "MSTRG.7812";
scaf_00023	transdecoder	exon	7422828	7422939	.	-	.	transcript_id "MSTRG.7812.15.p3"; gene_id "MSTRG.7812";
scaf_00023	transdecoder	CDS	7422135	7422675	.	-	1	transcript_id "MSTRG.7812.15.p3"; gene_id "MSTRG.7812";
scaf_00023	transdecoder	CDS	7422715	7422798	.	-	1	transcript_id "MSTRG.7812.15.p3"; gene_id "MSTRG.7812";
scaf_00023	transdecoder	CDS	7422828	7422937	.	-	0	transcript_id "MSTRG.7812.15.p3"; gene_id "MSTRG.7812";
scaf_00023	transdecoder	exon	7421973	7422675	.	-	.	transcript_id "MSTRG.7812.13.p2"; gene_id "MSTRG.7812";
scaf_00023	transdecoder	exon	7422703	7423214	.	-	.	transcript_id "MSTRG.7812.13.p2"; gene_id "MSTRG.7812";
scaf_00023	transdecoder	CDS	7421974	7422675	.	-	0	transcript_id "MSTRG.7812.13.p2"; gene_id "MSTRG.7812";
scaf_00023	transdecoder	CDS	7422703	7423212	.	-	0	transcript_id "MSTRG.7812.13.p2"; gene_id "MSTRG.7812";
scaf_00023	transdecoder	exon	7421975	7422675	.	-	.	transcript_id "MSTRG.7812.16.p3"; gene_id "MSTRG.7812";
scaf_00023	transdecoder	exon	7422715	7422939	.	-	.	transcript_id "MSTRG.7812.16.p3"; gene_id "MSTRG.7812";
scaf_00023	transdecoder	CDS	7422135	7422675	.	-	1	transcript_id "MSTRG.7812.16.p3"; gene_id "MSTRG.7812";
scaf_00023	transdecoder	CDS	7422715	7422938	.	-	0	transcript_id "MSTRG.7812.16.p3"; gene_id "MSTRG.7812";
scaf_00023	transdecoder	exon	7421977	7422675	.	-	.	transcript_id "MSTRG.7812.17.p3"; gene_id "MSTRG.7812";
scaf_00023	transdecoder	exon	7422711	7422798	.	-	.	transcript_id "MSTRG.7812.17.p3"; gene_id "MSTRG.7812";
scaf_00023	transdecoder	exon	7422816	7422939	.	-	.	transcript_id "MSTRG.7812.17.p3"; gene_id "MSTRG.7812";
scaf_00023	transdecoder	CDS	7422135	7422675	.	-	1	transcript_id "MSTRG.7812.17.p3"; gene_id "MSTRG.7812";
scaf_00023	transdecoder	CDS	7422711	7422798	.	-	2	transcript_id "MSTRG.7812.17.p3"; gene_id "MSTRG.7812";
scaf_00023	transdecoder	CDS	7422816	7422939	.	-	0	transcript_id "MSTRG.7812.17.p3"; gene_id "MSTRG.7812";
scaf_00023	transdecoder	exon	7422170	7422675	.	-	.	transcript_id "MSTRG.7812.19.p3"; gene_id "MSTRG.7812";
scaf_00023	transdecoder	exon	7422703	7422777	.	-	.	transcript_id "MSTRG.7812.19.p3"; gene_id "MSTRG.7812";
scaf_00023	transdecoder	exon	7422799	7422898	.	-	.	transcript_id "MSTRG.7812.19.p3"; gene_id "MSTRG.7812";
scaf_00023	transdecoder	CDS	7422171	7422675	.	-	1	transcript_id "MSTRG.7812.19.p3"; gene_id "MSTRG.7812";
scaf_00023	transdecoder	CDS	7422703	7422777	.	-	1	transcript_id "MSTRG.7812.19.p3"; gene_id "MSTRG.7812";
scaf_00023	transdecoder	CDS	7422799	7422896	.	-	0	transcript_id "MSTRG.7812.19.p3"; gene_id "MSTRG.7812";
scaf_00023	transdecoder	exon	7422170	7422675	.	-	.	transcript_id "MSTRG.7812.18.p3"; gene_id "MSTRG.7812";
scaf_00023	transdecoder	exon	7422723	7422915	.	-	.	transcript_id "MSTRG.7812.18.p3"; gene_id "MSTRG.7812";
scaf_00023	transdecoder	CDS	7422171	7422675	.	-	1	transcript_id "MSTRG.7812.18.p3"; gene_id "MSTRG.7812";
scaf_00023	transdecoder	CDS	7422723	7422913	.	-	0	transcript_id "MSTRG.7812.18.p3"; gene_id "MSTRG.7812";
scaf_00023	transdecoder	exon	7422170	7422675	.	-	.	transcript_id "MSTRG.7812.20.p3"; gene_id "MSTRG.7812";
scaf_00023	transdecoder	exon	7422691	7422785	.	-	.	transcript_id "MSTRG.7812.20.p3"; gene_id "MSTRG.7812";
scaf_00023	transdecoder	exon	7422799	7423214	.	-	.	transcript_id "MSTRG.7812.20.p3"; gene_id "MSTRG.7812";
scaf_00023	transdecoder	CDS	7422171	7422675	.	-	1	transcript_id "MSTRG.7812.20.p3"; gene_id "MSTRG.7812";
scaf_00023	transdecoder	CDS	7422691	7422785	.	-	0	transcript_id "MSTRG.7812.20.p3"; gene_id "MSTRG.7812";
scaf_00023	transdecoder	CDS	7422799	7423212	.	-	0	transcript_id "MSTRG.7812.20.p3"; gene_id "MSTRG.7812";
scaf_00023	transdecoder	exon	7422170	7422798	.	-	.	transcript_id "MSTRG.7812.21.p3"; gene_id "MSTRG.7812";
scaf_00023	transdecoder	exon	7422824	7423214	.	-	.	transcript_id "MSTRG.7812.21.p3"; gene_id "MSTRG.7812";
scaf_00023	transdecoder	CDS	7422171	7422798	.	-	1	transcript_id "MSTRG.7812.21.p3"; gene_id "MSTRG.7812";
scaf_00023	transdecoder	CDS	7422824	7423212	.	-	0	transcript_id "MSTRG.7812.21.p3"; gene_id "MSTRG.7812";
scaf_00023	transdecoder	exon	7433541	7434718	.	+	.	transcript_id "MSTRG.7811.1.p1"; gene_id "MSTRG.7811";
scaf_00023	transdecoder	exon	7434779	7436455	.	+	.	transcript_id "MSTRG.7811.1.p1"; gene_id "MSTRG.7811";
scaf_00023	transdecoder	exon	7445165	7445256	.	+	.	transcript_id "MSTRG.7811.1.p1"; gene_id "MSTRG.7811";
scaf_00023	transdecoder	exon	7446126	7450021	.	+	.	transcript_id "MSTRG.7811.1.p1"; gene_id "MSTRG.7811";
scaf_00023	transdecoder	CDS	7435947	7436455	.	+	0	transcript_id "MSTRG.7811.1.p1"; gene_id "MSTRG.7811";
scaf_00023	transdecoder	CDS	7445165	7445256	.	+	1	transcript_id "MSTRG.7811.1.p1"; gene_id "MSTRG.7811";
scaf_00023	transdecoder	CDS	7446126	7446655	.	+	2	transcript_id "MSTRG.7811.1.p1"; gene_id "MSTRG.7811";
scaf_00023	transdecoder	exon	7444445	7444450	.	+	.	transcript_id "PMZ_0030955-RA.p1"; gene_id "MSTRG.7811";
scaf_00023	transdecoder	exon	7445184	7445256	.	+	.	transcript_id "PMZ_0030955-RA.p1"; gene_id "MSTRG.7811";
scaf_00023	transdecoder	exon	7446126	7446558	.	+	.	transcript_id "PMZ_0030955-RA.p1"; gene_id "MSTRG.7811";
scaf_00023	transdecoder	exon	7453228	7453300	.	+	.	transcript_id "PMZ_0030955-RA.p1"; gene_id "MSTRG.7811";
scaf_00023	transdecoder	CDS	7444445	7444450	.	+	0	transcript_id "PMZ_0030955-RA.p1"; gene_id "MSTRG.7811";
scaf_00023	transdecoder	CDS	7445184	7445256	.	+	0	transcript_id "PMZ_0030955-RA.p1"; gene_id "MSTRG.7811";
scaf_00023	transdecoder	CDS	7446126	7446558	.	+	2	transcript_id "PMZ_0030955-RA.p1"; gene_id "MSTRG.7811";
scaf_00023	transdecoder	CDS	7453228	7453300	.	+	1	transcript_id "PMZ_0030955-RA.p1"; gene_id "MSTRG.7811";
scaf_00023	transdecoder	exon	7471384	7473555	.	-	.	transcript_id "MSTRG.7814.1.p1"; gene_id "MSTRG.7814";
scaf_00023	transdecoder	exon	7475290	7475375	.	-	.	transcript_id "MSTRG.7814.1.p1"; gene_id "MSTRG.7814";
scaf_00023	transdecoder	exon	7486920	7487035	.	-	.	transcript_id "MSTRG.7814.1.p1"; gene_id "MSTRG.7814";
scaf_00023	transdecoder	exon	7488599	7488730	.	-	.	transcript_id "MSTRG.7814.1.p1"; gene_id "MSTRG.7814";
scaf_00023	transdecoder	exon	7489640	7489837	.	-	.	transcript_id "MSTRG.7814.1.p1"; gene_id "MSTRG.7814";
scaf_00023	transdecoder	exon	7491100	7491146	.	-	.	transcript_id "MSTRG.7814.1.p1"; gene_id "MSTRG.7814";
scaf_00023	transdecoder	exon	7491935	7492246	.	-	.	transcript_id "MSTRG.7814.1.p1"; gene_id "MSTRG.7814";
scaf_00023	transdecoder	exon	7492818	7492967	.	-	.	transcript_id "MSTRG.7814.1.p1"; gene_id "MSTRG.7814";
scaf_00023	transdecoder	exon	7497802	7497874	.	-	.	transcript_id "MSTRG.7814.1.p1"; gene_id "MSTRG.7814";
scaf_00023	transdecoder	exon	7500378	7500507	.	-	.	transcript_id "MSTRG.7814.1.p1"; gene_id "MSTRG.7814";
scaf_00023	transdecoder	exon	7500653	7500797	.	-	.	transcript_id "MSTRG.7814.1.p1"; gene_id "MSTRG.7814";
scaf_00023	transdecoder	exon	7501025	7501235	.	-	.	transcript_id "MSTRG.7814.1.p1"; gene_id "MSTRG.7814";
scaf_00023	transdecoder	exon	7503498	7503683	.	-	.	transcript_id "MSTRG.7814.1.p1"; gene_id "MSTRG.7814";
scaf_00023	transdecoder	exon	7504390	7504632	.	-	.	transcript_id "MSTRG.7814.1.p1"; gene_id "MSTRG.7814";
scaf_00023	transdecoder	exon	7507028	7507290	.	-	.	transcript_id "MSTRG.7814.1.p1"; gene_id "MSTRG.7814";
scaf_00023	transdecoder	exon	7508794	7508991	.	-	.	transcript_id "MSTRG.7814.1.p1"; gene_id "MSTRG.7814";
scaf_00023	transdecoder	exon	7509721	7509860	.	-	.	transcript_id "MSTRG.7814.1.p1"; gene_id "MSTRG.7814";
scaf_00023	transdecoder	exon	7510278	7510422	.	-	.	transcript_id "MSTRG.7814.1.p1"; gene_id "MSTRG.7814";
scaf_00023	transdecoder	exon	7511610	7511867	.	-	.	transcript_id "MSTRG.7814.1.p1"; gene_id "MSTRG.7814";
scaf_00023	transdecoder	exon	7512264	7512459	.	-	.	transcript_id "MSTRG.7814.1.p1"; gene_id "MSTRG.7814";
scaf_00023	transdecoder	exon	7512772	7512957	.	-	.	transcript_id "MSTRG.7814.1.p1"; gene_id "MSTRG.7814";
scaf_00023	transdecoder	exon	7513561	7513782	.	-	.	transcript_id "MSTRG.7814.1.p1"; gene_id "MSTRG.7814";
scaf_00023	transdecoder	exon	7514771	7515023	.	-	.	transcript_id "MSTRG.7814.1.p1"; gene_id "MSTRG.7814";
scaf_00023	transdecoder	exon	7515472	7515565	.	-	.	transcript_id "MSTRG.7814.1.p1"; gene_id "MSTRG.7814";
scaf_00023	transdecoder	exon	7515665	7515873	.	-	.	transcript_id "MSTRG.7814.1.p1"; gene_id "MSTRG.7814";
scaf_00023	transdecoder	exon	7516500	7516665	.	-	.	transcript_id "MSTRG.7814.1.p1"; gene_id "MSTRG.7814";
scaf_00023	transdecoder	exon	7517702	7517795	.	-	.	transcript_id "MSTRG.7814.1.p1"; gene_id "MSTRG.7814";
scaf_00023	transdecoder	exon	7519183	7519378	.	-	.	transcript_id "MSTRG.7814.1.p1"; gene_id "MSTRG.7814";
scaf_00023	transdecoder	exon	7520159	7520301	.	-	.	transcript_id "MSTRG.7814.1.p1"; gene_id "MSTRG.7814";
scaf_00023	transdecoder	exon	7521134	7521482	.	-	.	transcript_id "MSTRG.7814.1.p1"; gene_id "MSTRG.7814";
scaf_00023	transdecoder	exon	7521759	7521889	.	-	.	transcript_id "MSTRG.7814.1.p1"; gene_id "MSTRG.7814";
scaf_00023	transdecoder	exon	7522744	7522852	.	-	.	transcript_id "MSTRG.7814.1.p1"; gene_id "MSTRG.7814";
scaf_00023	transdecoder	exon	7524023	7524346	.	-	.	transcript_id "MSTRG.7814.1.p1"; gene_id "MSTRG.7814";
scaf_00023	transdecoder	exon	7524671	7525200	.	-	.	transcript_id "MSTRG.7814.1.p1"; gene_id "MSTRG.7814";
scaf_00023	transdecoder	exon	7528416	7528510	.	-	.	transcript_id "MSTRG.7814.1.p1"; gene_id "MSTRG.7814";
scaf_00023	transdecoder	exon	7529118	7530605	.	-	.	transcript_id "MSTRG.7814.1.p1"; gene_id "MSTRG.7814";
scaf_00023	transdecoder	exon	7539710	7540101	.	-	.	transcript_id "MSTRG.7814.1.p1"; gene_id "MSTRG.7814";
scaf_00023	transdecoder	CDS	7473185	7473555	.	-	2	transcript_id "MSTRG.7814.1.p1"; gene_id "MSTRG.7814";
scaf_00023	transdecoder	CDS	7475290	7475375	.	-	1	transcript_id "MSTRG.7814.1.p1"; gene_id "MSTRG.7814";
scaf_00023	transdecoder	CDS	7486920	7487035	.	-	0	transcript_id "MSTRG.7814.1.p1"; gene_id "MSTRG.7814";
scaf_00023	transdecoder	CDS	7488599	7488730	.	-	0	transcript_id "MSTRG.7814.1.p1"; gene_id "MSTRG.7814";
scaf_00023	transdecoder	CDS	7489640	7489837	.	-	0	transcript_id "MSTRG.7814.1.p1"; gene_id "MSTRG.7814";
scaf_00023	transdecoder	CDS	7491100	7491146	.	-	2	transcript_id "MSTRG.7814.1.p1"; gene_id "MSTRG.7814";
scaf_00023	transdecoder	CDS	7491935	7492246	.	-	2	transcript_id "MSTRG.7814.1.p1"; gene_id "MSTRG.7814";
scaf_00023	transdecoder	CDS	7492818	7492967	.	-	2	transcript_id "MSTRG.7814.1.p1"; gene_id "MSTRG.7814";
scaf_00023	transdecoder	CDS	7497802	7497874	.	-	0	transcript_id "MSTRG.7814.1.p1"; gene_id "MSTRG.7814";
scaf_00023	transdecoder	CDS	7500378	7500507	.	-	1	transcript_id "MSTRG.7814.1.p1"; gene_id "MSTRG.7814";
scaf_00023	transdecoder	CDS	7500653	7500797	.	-	2	transcript_id "MSTRG.7814.1.p1"; gene_id "MSTRG.7814";
scaf_00023	transdecoder	CDS	7501025	7501067	.	-	0	transcript_id "MSTRG.7814.1.p1"; gene_id "MSTRG.7814";
scaf_00023	transdecoder	exon	7471666	7471705	.	-	.	transcript_id "PMZ_0043899-RA.p1"; gene_id "MSTRG.7814";
scaf_00023	transdecoder	exon	7473270	7473555	.	-	.	transcript_id "PMZ_0043899-RA.p1"; gene_id "MSTRG.7814";
scaf_00023	transdecoder	exon	7475360	7475375	.	-	.	transcript_id "PMZ_0043899-RA.p1"; gene_id "MSTRG.7814";
scaf_00023	transdecoder	exon	7488599	7488730	.	-	.	transcript_id "PMZ_0043899-RA.p1"; gene_id "MSTRG.7814";
scaf_00023	transdecoder	exon	7489694	7489837	.	-	.	transcript_id "PMZ_0043899-RA.p1"; gene_id "MSTRG.7814";
scaf_00023	transdecoder	exon	7491935	7491970	.	-	.	transcript_id "PMZ_0043899-RA.p1"; gene_id "MSTRG.7814";
scaf_00023	transdecoder	exon	7492077	7492246	.	-	.	transcript_id "PMZ_0043899-RA.p1"; gene_id "MSTRG.7814";
scaf_00023	transdecoder	exon	7492818	7492967	.	-	.	transcript_id "PMZ_0043899-RA.p1"; gene_id "MSTRG.7814";
scaf_00023	transdecoder	exon	7497154	7497170	.	-	.	transcript_id "PMZ_0043899-RA.p1"; gene_id "MSTRG.7814";
scaf_00023	transdecoder	exon	7497802	7497830	.	-	.	transcript_id "PMZ_0043899-RA.p1"; gene_id "MSTRG.7814";
scaf_00023	transdecoder	exon	7500432	7500507	.	-	.	transcript_id "PMZ_0043899-RA.p1"; gene_id "MSTRG.7814";
scaf_00023	transdecoder	exon	7500653	7500797	.	-	.	transcript_id "PMZ_0043899-RA.p1"; gene_id "MSTRG.7814";
scaf_00023	transdecoder	exon	7501025	7501172	.	-	.	transcript_id "PMZ_0043899-RA.p1"; gene_id "MSTRG.7814";
scaf_00023	transdecoder	exon	7503498	7503683	.	-	.	transcript_id "PMZ_0043899-RA.p1"; gene_id "MSTRG.7814";
scaf_00023	transdecoder	exon	7504386	7504632	.	-	.	transcript_id "PMZ_0043899-RA.p1"; gene_id "MSTRG.7814";
scaf_00023	transdecoder	exon	7507109	7507290	.	-	.	transcript_id "PMZ_0043899-RA.p1"; gene_id "MSTRG.7814";
scaf_00023	transdecoder	exon	7508752	7508991	.	-	.	transcript_id "PMZ_0043899-RA.p1"; gene_id "MSTRG.7814";
scaf_00023	transdecoder	exon	7509762	7509860	.	-	.	transcript_id "PMZ_0043899-RA.p1"; gene_id "MSTRG.7814";
scaf_00023	transdecoder	exon	7510316	7510422	.	-	.	transcript_id "PMZ_0043899-RA.p1"; gene_id "MSTRG.7814";
scaf_00023	transdecoder	exon	7511107	7511180	.	-	.	transcript_id "PMZ_0043899-RA.p1"; gene_id "MSTRG.7814";
scaf_00023	transdecoder	exon	7511653	7511867	.	-	.	transcript_id "PMZ_0043899-RA.p1"; gene_id "MSTRG.7814";
scaf_00023	transdecoder	exon	7512329	7512459	.	-	.	transcript_id "PMZ_0043899-RA.p1"; gene_id "MSTRG.7814";
scaf_00023	transdecoder	exon	7512772	7512957	.	-	.	transcript_id "PMZ_0043899-RA.p1"; gene_id "MSTRG.7814";
scaf_00023	transdecoder	exon	7513561	7513709	.	-	.	transcript_id "PMZ_0043899-RA.p1"; gene_id "MSTRG.7814";
scaf_00023	transdecoder	exon	7514785	7515023	.	-	.	transcript_id "PMZ_0043899-RA.p1"; gene_id "MSTRG.7814";
scaf_00023	transdecoder	exon	7515487	7515565	.	-	.	transcript_id "PMZ_0043899-RA.p1"; gene_id "MSTRG.7814";
scaf_00023	transdecoder	exon	7515665	7515873	.	-	.	transcript_id "PMZ_0043899-RA.p1"; gene_id "MSTRG.7814";
scaf_00023	transdecoder	exon	7516529	7516627	.	-	.	transcript_id "PMZ_0043899-RA.p1"; gene_id "MSTRG.7814";
scaf_00023	transdecoder	CDS	7471666	7471705	.	-	1	transcript_id "PMZ_0043899-RA.p1"; gene_id "MSTRG.7814";
scaf_00023	transdecoder	CDS	7473270	7473555	.	-	2	transcript_id "PMZ_0043899-RA.p1"; gene_id "MSTRG.7814";
scaf_00023	transdecoder	CDS	7475360	7475375	.	-	0	transcript_id "PMZ_0043899-RA.p1"; gene_id "MSTRG.7814";
scaf_00023	transdecoder	CDS	7488599	7488730	.	-	0	transcript_id "PMZ_0043899-RA.p1"; gene_id "MSTRG.7814";
scaf_00023	transdecoder	CDS	7489694	7489837	.	-	0	transcript_id "PMZ_0043899-RA.p1"; gene_id "MSTRG.7814";
scaf_00023	transdecoder	CDS	7491935	7491970	.	-	0	transcript_id "PMZ_0043899-RA.p1"; gene_id "MSTRG.7814";
scaf_00023	transdecoder	CDS	7492077	7492246	.	-	2	transcript_id "PMZ_0043899-RA.p1"; gene_id "MSTRG.7814";
scaf_00023	transdecoder	CDS	7492818	7492967	.	-	2	transcript_id "PMZ_0043899-RA.p1"; gene_id "MSTRG.7814";
scaf_00023	transdecoder	CDS	7497154	7497170	.	-	1	transcript_id "PMZ_0043899-RA.p1"; gene_id "MSTRG.7814";
scaf_00023	transdecoder	CDS	7497802	7497830	.	-	0	transcript_id "PMZ_0043899-RA.p1"; gene_id "MSTRG.7814";
scaf_00023	transdecoder	CDS	7500432	7500507	.	-	1	transcript_id "PMZ_0043899-RA.p1"; gene_id "MSTRG.7814";
scaf_00023	transdecoder	CDS	7500653	7500797	.	-	2	transcript_id "PMZ_0043899-RA.p1"; gene_id "MSTRG.7814";
scaf_00023	transdecoder	CDS	7501025	7501172	.	-	0	transcript_id "PMZ_0043899-RA.p1"; gene_id "MSTRG.7814";
scaf_00023	transdecoder	CDS	7503498	7503683	.	-	0	transcript_id "PMZ_0043899-RA.p1"; gene_id "MSTRG.7814";
scaf_00023	transdecoder	CDS	7504386	7504632	.	-	1	transcript_id "PMZ_0043899-RA.p1"; gene_id "MSTRG.7814";
scaf_00023	transdecoder	CDS	7507109	7507290	.	-	0	transcript_id "PMZ_0043899-RA.p1"; gene_id "MSTRG.7814";
scaf_00023	transdecoder	CDS	7508752	7508991	.	-	0	transcript_id "PMZ_0043899-RA.p1"; gene_id "MSTRG.7814";
scaf_00023	transdecoder	CDS	7509762	7509860	.	-	0	transcript_id "PMZ_0043899-RA.p1"; gene_id "MSTRG.7814";
scaf_00023	transdecoder	CDS	7510316	7510422	.	-	2	transcript_id "PMZ_0043899-RA.p1"; gene_id "MSTRG.7814";
scaf_00023	transdecoder	CDS	7511107	7511180	.	-	1	transcript_id "PMZ_0043899-RA.p1"; gene_id "MSTRG.7814";
scaf_00023	transdecoder	CDS	7511653	7511867	.	-	0	transcript_id "PMZ_0043899-RA.p1"; gene_id "MSTRG.7814";
scaf_00023	transdecoder	CDS	7512329	7512459	.	-	2	transcript_id "PMZ_0043899-RA.p1"; gene_id "MSTRG.7814";
scaf_00023	transdecoder	CDS	7512772	7512957	.	-	2	transcript_id "PMZ_0043899-RA.p1"; gene_id "MSTRG.7814";
scaf_00023	transdecoder	CDS	7513561	7513709	.	-	1	transcript_id "PMZ_0043899-RA.p1"; gene_id "MSTRG.7814";
scaf_00023	transdecoder	CDS	7514785	7515023	.	-	0	transcript_id "PMZ_0043899-RA.p1"; gene_id "MSTRG.7814";
scaf_00023	transdecoder	CDS	7515487	7515565	.	-	1	transcript_id "PMZ_0043899-RA.p1"; gene_id "MSTRG.7814";
scaf_00023	transdecoder	CDS	7515665	7515873	.	-	0	transcript_id "PMZ_0043899-RA.p1"; gene_id "MSTRG.7814";
scaf_00023	transdecoder	CDS	7516529	7516627	.	-	0	transcript_id "PMZ_0043899-RA.p1"; gene_id "MSTRG.7814";
scaf_00023	transdecoder	exon	7488313	7488356	.	-	.	transcript_id "MSTRG.7814.3.p1"; gene_id "MSTRG.7814";
scaf_00023	transdecoder	exon	7488599	7488730	.	-	.	transcript_id "MSTRG.7814.3.p1"; gene_id "MSTRG.7814";
scaf_00023	transdecoder	exon	7489640	7489837	.	-	.	transcript_id "MSTRG.7814.3.p1"; gene_id "MSTRG.7814";
scaf_00023	transdecoder	exon	7491100	7491147	.	-	.	transcript_id "MSTRG.7814.3.p1"; gene_id "MSTRG.7814";
scaf_00023	transdecoder	CDS	7488315	7488356	.	-	0	transcript_id "MSTRG.7814.3.p1"; gene_id "MSTRG.7814";
scaf_00023	transdecoder	CDS	7488599	7488730	.	-	0	transcript_id "MSTRG.7814.3.p1"; gene_id "MSTRG.7814";
scaf_00023	transdecoder	CDS	7489640	7489837	.	-	0	transcript_id "MSTRG.7814.3.p1"; gene_id "MSTRG.7814";
scaf_00023	transdecoder	CDS	7491100	7491147	.	-	0	transcript_id "MSTRG.7814.3.p1"; gene_id "MSTRG.7814";
scaf_00023	transdecoder	exon	7519179	7519232	.	-	.	transcript_id "PMZ_0030956-RA.p1"; gene_id "MSTRG.7814";
scaf_00023	transdecoder	exon	7519343	7519378	.	-	.	transcript_id "PMZ_0030956-RA.p1"; gene_id "MSTRG.7814";
scaf_00023	transdecoder	exon	7520174	7520301	.	-	.	transcript_id "PMZ_0030956-RA.p1"; gene_id "MSTRG.7814";
scaf_00023	transdecoder	exon	7521134	7521204	.	-	.	transcript_id "PMZ_0030956-RA.p1"; gene_id "MSTRG.7814";
scaf_00023	transdecoder	exon	7521281	7521482	.	-	.	transcript_id "PMZ_0030956-RA.p1"; gene_id "MSTRG.7814";
scaf_00023	transdecoder	exon	7521677	7521889	.	-	.	transcript_id "PMZ_0030956-RA.p1"; gene_id "MSTRG.7814";
scaf_00023	transdecoder	exon	7522744	7522852	.	-	.	transcript_id "PMZ_0030956-RA.p1"; gene_id "MSTRG.7814";
scaf_00023	transdecoder	exon	7524023	7524346	.	-	.	transcript_id "PMZ_0030956-RA.p1"; gene_id "MSTRG.7814";
scaf_00023	transdecoder	exon	7524731	7525007	.	-	.	transcript_id "PMZ_0030956-RA.p1"; gene_id "MSTRG.7814";
scaf_00023	transdecoder	exon	7528416	7528510	.	-	.	transcript_id "PMZ_0030956-RA.p1"; gene_id "MSTRG.7814";
scaf_00023	transdecoder	exon	7529118	7529392	.	-	.	transcript_id "PMZ_0030956-RA.p1"; gene_id "MSTRG.7814";
scaf_00023	transdecoder	CDS	7519179	7519232	.	-	0	transcript_id "PMZ_0030956-RA.p1"; gene_id "MSTRG.7814";
scaf_00023	transdecoder	CDS	7519343	7519378	.	-	0	transcript_id "PMZ_0030956-RA.p1"; gene_id "MSTRG.7814";
scaf_00023	transdecoder	CDS	7520174	7520301	.	-	2	transcript_id "PMZ_0030956-RA.p1"; gene_id "MSTRG.7814";
scaf_00023	transdecoder	CDS	7521134	7521204	.	-	1	transcript_id "PMZ_0030956-RA.p1"; gene_id "MSTRG.7814";
scaf_00023	transdecoder	CDS	7521281	7521482	.	-	2	transcript_id "PMZ_0030956-RA.p1"; gene_id "MSTRG.7814";
scaf_00023	transdecoder	CDS	7521677	7521889	.	-	2	transcript_id "PMZ_0030956-RA.p1"; gene_id "MSTRG.7814";
scaf_00023	transdecoder	CDS	7522744	7522852	.	-	0	transcript_id "PMZ_0030956-RA.p1"; gene_id "MSTRG.7814";
scaf_00023	transdecoder	CDS	7524023	7524346	.	-	0	transcript_id "PMZ_0030956-RA.p1"; gene_id "MSTRG.7814";
scaf_00023	transdecoder	CDS	7524731	7525007	.	-	1	transcript_id "PMZ_0030956-RA.p1"; gene_id "MSTRG.7814";
scaf_00023	transdecoder	CDS	7528416	7528510	.	-	0	transcript_id "PMZ_0030956-RA.p1"; gene_id "MSTRG.7814";
scaf_00023	transdecoder	CDS	7529118	7529204	.	-	0	transcript_id "PMZ_0030956-RA.p1"; gene_id "MSTRG.7814";
scaf_00023	transdecoder	exon	7519179	7519232	.	-	.	transcript_id "MSTRG.7814.4.p1"; gene_id "MSTRG.7814";
scaf_00023	transdecoder	exon	7519343	7519378	.	-	.	transcript_id "MSTRG.7814.4.p1"; gene_id "MSTRG.7814";
scaf_00023	transdecoder	exon	7520174	7520301	.	-	.	transcript_id "MSTRG.7814.4.p1"; gene_id "MSTRG.7814";
scaf_00023	transdecoder	exon	7521134	7521204	.	-	.	transcript_id "MSTRG.7814.4.p1"; gene_id "MSTRG.7814";
scaf_00023	transdecoder	exon	7521281	7521482	.	-	.	transcript_id "MSTRG.7814.4.p1"; gene_id "MSTRG.7814";
scaf_00023	transdecoder	exon	7521677	7521889	.	-	.	transcript_id "MSTRG.7814.4.p1"; gene_id "MSTRG.7814";
scaf_00023	transdecoder	exon	7522744	7522852	.	-	.	transcript_id "MSTRG.7814.4.p1"; gene_id "MSTRG.7814";
scaf_00023	transdecoder	exon	7524023	7524346	.	-	.	transcript_id "MSTRG.7814.4.p1"; gene_id "MSTRG.7814";
scaf_00023	transdecoder	exon	7524731	7525007	.	-	.	transcript_id "MSTRG.7814.4.p1"; gene_id "MSTRG.7814";
scaf_00023	transdecoder	exon	7528416	7528510	.	-	.	transcript_id "MSTRG.7814.4.p1"; gene_id "MSTRG.7814";
scaf_00023	transdecoder	exon	7529118	7530605	.	-	.	transcript_id "MSTRG.7814.4.p1"; gene_id "MSTRG.7814";
scaf_00023	transdecoder	exon	7540798	7540931	.	-	.	transcript_id "MSTRG.7814.4.p1"; gene_id "MSTRG.7814";
scaf_00023	transdecoder	CDS	7519179	7519232	.	-	0	transcript_id "MSTRG.7814.4.p1"; gene_id "MSTRG.7814";
scaf_00023	transdecoder	CDS	7519343	7519378	.	-	0	transcript_id "MSTRG.7814.4.p1"; gene_id "MSTRG.7814";
scaf_00023	transdecoder	CDS	7520174	7520301	.	-	2	transcript_id "MSTRG.7814.4.p1"; gene_id "MSTRG.7814";
scaf_00023	transdecoder	CDS	7521134	7521204	.	-	1	transcript_id "MSTRG.7814.4.p1"; gene_id "MSTRG.7814";
scaf_00023	transdecoder	CDS	7521281	7521482	.	-	2	transcript_id "MSTRG.7814.4.p1"; gene_id "MSTRG.7814";
scaf_00023	transdecoder	CDS	7521677	7521889	.	-	2	transcript_id "MSTRG.7814.4.p1"; gene_id "MSTRG.7814";
scaf_00023	transdecoder	CDS	7522744	7522852	.	-	0	transcript_id "MSTRG.7814.4.p1"; gene_id "MSTRG.7814";
scaf_00023	transdecoder	CDS	7524023	7524346	.	-	0	transcript_id "MSTRG.7814.4.p1"; gene_id "MSTRG.7814";
scaf_00023	transdecoder	CDS	7524731	7525007	.	-	1	transcript_id "MSTRG.7814.4.p1"; gene_id "MSTRG.7814";
scaf_00023	transdecoder	CDS	7528416	7528510	.	-	0	transcript_id "MSTRG.7814.4.p1"; gene_id "MSTRG.7814";
scaf_00023	transdecoder	CDS	7529118	7529204	.	-	0	transcript_id "MSTRG.7814.4.p1"; gene_id "MSTRG.7814";
scaf_00023	transdecoder	exon	7522568	7522852	.	-	.	transcript_id "MSTRG.7814.6.p2"; gene_id "MSTRG.7814";
scaf_00023	transdecoder	exon	7524023	7524346	.	-	.	transcript_id "MSTRG.7814.6.p2"; gene_id "MSTRG.7814";
scaf_00023	transdecoder	exon	7524671	7525200	.	-	.	transcript_id "MSTRG.7814.6.p2"; gene_id "MSTRG.7814";
scaf_00023	transdecoder	exon	7528416	7528510	.	-	.	transcript_id "MSTRG.7814.6.p2"; gene_id "MSTRG.7814";
scaf_00023	transdecoder	exon	7529118	7530605	.	-	.	transcript_id "MSTRG.7814.6.p2"; gene_id "MSTRG.7814";
scaf_00023	transdecoder	exon	7540798	7540899	.	-	.	transcript_id "MSTRG.7814.6.p2"; gene_id "MSTRG.7814";
scaf_00023	transdecoder	CDS	7522568	7522852	.	-	0	transcript_id "MSTRG.7814.6.p2"; gene_id "MSTRG.7814";
scaf_00023	transdecoder	CDS	7524023	7524337	.	-	0	transcript_id "MSTRG.7814.6.p2"; gene_id "MSTRG.7814";
scaf_00023	transdecoder	exon	7547810	7553605	.	-	.	transcript_id "MSTRG.7816.1.p1"; gene_id "MSTRG.7816";
scaf_00023	transdecoder	exon	7554770	7554918	.	-	.	transcript_id "MSTRG.7816.1.p1"; gene_id "MSTRG.7816";
scaf_00023	transdecoder	exon	7555217	7555315	.	-	.	transcript_id "MSTRG.7816.1.p1"; gene_id "MSTRG.7816";
scaf_00023	transdecoder	exon	7558969	7559206	.	-	.	transcript_id "MSTRG.7816.1.p1"; gene_id "MSTRG.7816";
scaf_00023	transdecoder	exon	7560242	7560321	.	-	.	transcript_id "MSTRG.7816.1.p1"; gene_id "MSTRG.7816";
scaf_00023	transdecoder	exon	7561079	7561139	.	-	.	transcript_id "MSTRG.7816.1.p1"; gene_id "MSTRG.7816";
scaf_00023	transdecoder	exon	7561756	7561979	.	-	.	transcript_id "MSTRG.7816.1.p1"; gene_id "MSTRG.7816";
scaf_00023	transdecoder	exon	7562473	7562520	.	-	.	transcript_id "MSTRG.7816.1.p1"; gene_id "MSTRG.7816";
scaf_00023	transdecoder	exon	7562720	7562831	.	-	.	transcript_id "MSTRG.7816.1.p1"; gene_id "MSTRG.7816";
scaf_00023	transdecoder	exon	7563298	7563387	.	-	.	transcript_id "MSTRG.7816.1.p1"; gene_id "MSTRG.7816";
scaf_00023	transdecoder	exon	7563894	7564253	.	-	.	transcript_id "MSTRG.7816.1.p1"; gene_id "MSTRG.7816";
scaf_00023	transdecoder	exon	7567503	7567703	.	-	.	transcript_id "MSTRG.7816.1.p1"; gene_id "MSTRG.7816";
scaf_00023	transdecoder	exon	7570820	7570981	.	-	.	transcript_id "MSTRG.7816.1.p1"; gene_id "MSTRG.7816";
scaf_00023	transdecoder	exon	7577080	7577152	.	-	.	transcript_id "MSTRG.7816.1.p1"; gene_id "MSTRG.7816";
scaf_00023	transdecoder	exon	7593837	7593913	.	-	.	transcript_id "MSTRG.7816.1.p1"; gene_id "MSTRG.7816";
scaf_00023	transdecoder	exon	7600177	7600387	.	-	.	transcript_id "MSTRG.7816.1.p1"; gene_id "MSTRG.7816";
scaf_00023	transdecoder	exon	7602125	7602273	.	-	.	transcript_id "MSTRG.7816.1.p1"; gene_id "MSTRG.7816";
scaf_00023	transdecoder	exon	7603093	7603221	.	-	.	transcript_id "MSTRG.7816.1.p1"; gene_id "MSTRG.7816";
scaf_00023	transdecoder	exon	7604998	7605057	.	-	.	transcript_id "MSTRG.7816.1.p1"; gene_id "MSTRG.7816";
scaf_00023	transdecoder	exon	7605367	7605492	.	-	.	transcript_id "MSTRG.7816.1.p1"; gene_id "MSTRG.7816";
scaf_00023	transdecoder	exon	7606167	7606229	.	-	.	transcript_id "MSTRG.7816.1.p1"; gene_id "MSTRG.7816";
scaf_00023	transdecoder	exon	7609887	7609982	.	-	.	transcript_id "MSTRG.7816.1.p1"; gene_id "MSTRG.7816";
scaf_00023	transdecoder	exon	7612570	7612617	.	-	.	transcript_id "MSTRG.7816.1.p1"; gene_id "MSTRG.7816";
scaf_00023	transdecoder	exon	7616572	7616661	.	-	.	transcript_id "MSTRG.7816.1.p1"; gene_id "MSTRG.7816";
scaf_00023	transdecoder	exon	7622985	7623026	.	-	.	transcript_id "MSTRG.7816.1.p1"; gene_id "MSTRG.7816";
scaf_00023	transdecoder	exon	7635117	7635280	.	-	.	transcript_id "MSTRG.7816.1.p1"; gene_id "MSTRG.7816";
scaf_00023	transdecoder	CDS	7553456	7553605	.	-	0	transcript_id "MSTRG.7816.1.p1"; gene_id "MSTRG.7816";
scaf_00023	transdecoder	CDS	7554770	7554918	.	-	2	transcript_id "MSTRG.7816.1.p1"; gene_id "MSTRG.7816";
scaf_00023	transdecoder	CDS	7555217	7555315	.	-	2	transcript_id "MSTRG.7816.1.p1"; gene_id "MSTRG.7816";
scaf_00023	transdecoder	CDS	7558969	7559206	.	-	0	transcript_id "MSTRG.7816.1.p1"; gene_id "MSTRG.7816";
scaf_00023	transdecoder	CDS	7560242	7560321	.	-	2	transcript_id "MSTRG.7816.1.p1"; gene_id "MSTRG.7816";
scaf_00023	transdecoder	CDS	7561079	7561139	.	-	0	transcript_id "MSTRG.7816.1.p1"; gene_id "MSTRG.7816";
scaf_00023	transdecoder	CDS	7561756	7561979	.	-	2	transcript_id "MSTRG.7816.1.p1"; gene_id "MSTRG.7816";
scaf_00023	transdecoder	CDS	7562473	7562520	.	-	2	transcript_id "MSTRG.7816.1.p1"; gene_id "MSTRG.7816";
scaf_00023	transdecoder	CDS	7562720	7562831	.	-	0	transcript_id "MSTRG.7816.1.p1"; gene_id "MSTRG.7816";
scaf_00023	transdecoder	CDS	7563298	7563387	.	-	0	transcript_id "MSTRG.7816.1.p1"; gene_id "MSTRG.7816";
scaf_00023	transdecoder	CDS	7563894	7564253	.	-	0	transcript_id "MSTRG.7816.1.p1"; gene_id "MSTRG.7816";
scaf_00023	transdecoder	CDS	7567503	7567703	.	-	0	transcript_id "MSTRG.7816.1.p1"; gene_id "MSTRG.7816";
scaf_00023	transdecoder	CDS	7570820	7570981	.	-	0	transcript_id "MSTRG.7816.1.p1"; gene_id "MSTRG.7816";
scaf_00023	transdecoder	CDS	7577080	7577152	.	-	1	transcript_id "MSTRG.7816.1.p1"; gene_id "MSTRG.7816";
scaf_00023	transdecoder	CDS	7593837	7593913	.	-	0	transcript_id "MSTRG.7816.1.p1"; gene_id "MSTRG.7816";
scaf_00023	transdecoder	CDS	7600177	7600387	.	-	1	transcript_id "MSTRG.7816.1.p1"; gene_id "MSTRG.7816";
scaf_00023	transdecoder	CDS	7602125	7602273	.	-	0	transcript_id "MSTRG.7816.1.p1"; gene_id "MSTRG.7816";
scaf_00023	transdecoder	CDS	7603093	7603221	.	-	0	transcript_id "MSTRG.7816.1.p1"; gene_id "MSTRG.7816";
scaf_00023	transdecoder	CDS	7604998	7605057	.	-	0	transcript_id "MSTRG.7816.1.p1"; gene_id "MSTRG.7816";
scaf_00023	transdecoder	CDS	7605367	7605492	.	-	0	transcript_id "MSTRG.7816.1.p1"; gene_id "MSTRG.7816";
scaf_00023	transdecoder	CDS	7606167	7606229	.	-	0	transcript_id "MSTRG.7816.1.p1"; gene_id "MSTRG.7816";
scaf_00023	transdecoder	CDS	7609887	7609982	.	-	0	transcript_id "MSTRG.7816.1.p1"; gene_id "MSTRG.7816";
scaf_00023	transdecoder	CDS	7612570	7612617	.	-	0	transcript_id "MSTRG.7816.1.p1"; gene_id "MSTRG.7816";
scaf_00023	transdecoder	CDS	7616572	7616661	.	-	0	transcript_id "MSTRG.7816.1.p1"; gene_id "MSTRG.7816";
scaf_00023	transdecoder	CDS	7622985	7623026	.	-	0	transcript_id "MSTRG.7816.1.p1"; gene_id "MSTRG.7816";
scaf_00023	transdecoder	CDS	7635117	7635146	.	-	0	transcript_id "MSTRG.7816.1.p1"; gene_id "MSTRG.7816";
scaf_00023	transdecoder	exon	7547813	7554918	.	-	.	transcript_id "MSTRG.7816.2.p1"; gene_id "MSTRG.7816";
scaf_00023	transdecoder	exon	7555217	7555315	.	-	.	transcript_id "MSTRG.7816.2.p1"; gene_id "MSTRG.7816";
scaf_00023	transdecoder	exon	7558969	7559206	.	-	.	transcript_id "MSTRG.7816.2.p1"; gene_id "MSTRG.7816";
scaf_00023	transdecoder	exon	7560242	7560321	.	-	.	transcript_id "MSTRG.7816.2.p1"; gene_id "MSTRG.7816";
scaf_00023	transdecoder	exon	7561079	7561139	.	-	.	transcript_id "MSTRG.7816.2.p1"; gene_id "MSTRG.7816";
scaf_00023	transdecoder	exon	7561756	7561979	.	-	.	transcript_id "MSTRG.7816.2.p1"; gene_id "MSTRG.7816";
scaf_00023	transdecoder	exon	7562473	7562520	.	-	.	transcript_id "MSTRG.7816.2.p1"; gene_id "MSTRG.7816";
scaf_00023	transdecoder	exon	7562720	7562831	.	-	.	transcript_id "MSTRG.7816.2.p1"; gene_id "MSTRG.7816";
scaf_00023	transdecoder	exon	7563298	7563387	.	-	.	transcript_id "MSTRG.7816.2.p1"; gene_id "MSTRG.7816";
scaf_00023	transdecoder	exon	7563894	7564253	.	-	.	transcript_id "MSTRG.7816.2.p1"; gene_id "MSTRG.7816";
scaf_00023	transdecoder	exon	7567512	7567703	.	-	.	transcript_id "MSTRG.7816.2.p1"; gene_id "MSTRG.7816";
scaf_00023	transdecoder	exon	7570820	7570984	.	-	.	transcript_id "MSTRG.7816.2.p1"; gene_id "MSTRG.7816";
scaf_00023	transdecoder	CDS	7554503	7554918	.	-	2	transcript_id "MSTRG.7816.2.p1"; gene_id "MSTRG.7816";
scaf_00023	transdecoder	CDS	7555217	7555315	.	-	2	transcript_id "MSTRG.7816.2.p1"; gene_id "MSTRG.7816";
scaf_00023	transdecoder	CDS	7558969	7559206	.	-	0	transcript_id "MSTRG.7816.2.p1"; gene_id "MSTRG.7816";
scaf_00023	transdecoder	CDS	7560242	7560321	.	-	2	transcript_id "MSTRG.7816.2.p1"; gene_id "MSTRG.7816";
scaf_00023	transdecoder	CDS	7561079	7561139	.	-	0	transcript_id "MSTRG.7816.2.p1"; gene_id "MSTRG.7816";
scaf_00023	transdecoder	CDS	7561756	7561979	.	-	2	transcript_id "MSTRG.7816.2.p1"; gene_id "MSTRG.7816";
scaf_00023	transdecoder	CDS	7562473	7562520	.	-	2	transcript_id "MSTRG.7816.2.p1"; gene_id "MSTRG.7816";
scaf_00023	transdecoder	CDS	7562720	7562831	.	-	0	transcript_id "MSTRG.7816.2.p1"; gene_id "MSTRG.7816";
scaf_00023	transdecoder	CDS	7563298	7563387	.	-	0	transcript_id "MSTRG.7816.2.p1"; gene_id "MSTRG.7816";
scaf_00023	transdecoder	CDS	7563894	7564253	.	-	0	transcript_id "MSTRG.7816.2.p1"; gene_id "MSTRG.7816";
scaf_00023	transdecoder	CDS	7567512	7567703	.	-	0	transcript_id "MSTRG.7816.2.p1"; gene_id "MSTRG.7816";
scaf_00023	transdecoder	CDS	7570820	7570984	.	-	0	transcript_id "MSTRG.7816.2.p1"; gene_id "MSTRG.7816";
scaf_00023	transdecoder	exon	7553120	7553605	.	-	.	transcript_id "PMZ_0000976-RA.p1"; gene_id "MSTRG.7816";
scaf_00023	transdecoder	exon	7554770	7554899	.	-	.	transcript_id "PMZ_0000976-RA.p1"; gene_id "MSTRG.7816";
scaf_00023	transdecoder	exon	7559052	7559206	.	-	.	transcript_id "PMZ_0000976-RA.p1"; gene_id "MSTRG.7816";
scaf_00023	transdecoder	exon	7560242	7560321	.	-	.	transcript_id "PMZ_0000976-RA.p1"; gene_id "MSTRG.7816";
scaf_00023	transdecoder	exon	7561851	7561979	.	-	.	transcript_id "PMZ_0000976-RA.p1"; gene_id "MSTRG.7816";
scaf_00023	transdecoder	exon	7562720	7562772	.	-	.	transcript_id "PMZ_0000976-RA.p1"; gene_id "MSTRG.7816";
scaf_00023	transdecoder	exon	7563257	7563387	.	-	.	transcript_id "PMZ_0000976-RA.p1"; gene_id "MSTRG.7816";
scaf_00023	transdecoder	exon	7563894	7564247	.	-	.	transcript_id "PMZ_0000976-RA.p1"; gene_id "MSTRG.7816";
scaf_00023	transdecoder	exon	7567503	7567682	.	-	.	transcript_id "PMZ_0000976-RA.p1"; gene_id "MSTRG.7816";
scaf_00023	transdecoder	exon	7570820	7570915	.	-	.	transcript_id "PMZ_0000976-RA.p1"; gene_id "MSTRG.7816";
scaf_00023	transdecoder	exon	7577080	7577217	.	-	.	transcript_id "PMZ_0000976-RA.p1"; gene_id "MSTRG.7816";
scaf_00023	transdecoder	exon	7577460	7577507	.	-	.	transcript_id "PMZ_0000976-RA.p1"; gene_id "MSTRG.7816";
scaf_00023	transdecoder	CDS	7553456	7553605	.	-	0	transcript_id "PMZ_0000976-RA.p1"; gene_id "MSTRG.7816";
scaf_00023	transdecoder	CDS	7554770	7554899	.	-	1	transcript_id "PMZ_0000976-RA.p1"; gene_id "MSTRG.7816";
scaf_00023	transdecoder	CDS	7559052	7559206	.	-	0	transcript_id "PMZ_0000976-RA.p1"; gene_id "MSTRG.7816";
scaf_00023	transdecoder	CDS	7560242	7560321	.	-	2	transcript_id "PMZ_0000976-RA.p1"; gene_id "MSTRG.7816";
scaf_00023	transdecoder	CDS	7561851	7561979	.	-	2	transcript_id "PMZ_0000976-RA.p1"; gene_id "MSTRG.7816";
scaf_00023	transdecoder	CDS	7562720	7562772	.	-	1	transcript_id "PMZ_0000976-RA.p1"; gene_id "MSTRG.7816";
scaf_00023	transdecoder	CDS	7563257	7563387	.	-	0	transcript_id "PMZ_0000976-RA.p1"; gene_id "MSTRG.7816";
scaf_00023	transdecoder	CDS	7563894	7564247	.	-	0	transcript_id "PMZ_0000976-RA.p1"; gene_id "MSTRG.7816";
scaf_00023	transdecoder	CDS	7567503	7567682	.	-	0	transcript_id "PMZ_0000976-RA.p1"; gene_id "MSTRG.7816";
scaf_00023	transdecoder	CDS	7570820	7570915	.	-	0	transcript_id "PMZ_0000976-RA.p1"; gene_id "MSTRG.7816";
scaf_00023	transdecoder	CDS	7577080	7577217	.	-	0	transcript_id "PMZ_0000976-RA.p1"; gene_id "MSTRG.7816";
scaf_00023	transdecoder	CDS	7577460	7577507	.	-	0	transcript_id "PMZ_0000976-RA.p1"; gene_id "MSTRG.7816";
scaf_00023	transdecoder	exon	7553144	7553605	.	-	.	transcript_id "MSTRG.7816.4.p1"; gene_id "MSTRG.7816";
scaf_00023	transdecoder	exon	7554770	7554918	.	-	.	transcript_id "MSTRG.7816.4.p1"; gene_id "MSTRG.7816";
scaf_00023	transdecoder	exon	7555217	7555315	.	-	.	transcript_id "MSTRG.7816.4.p1"; gene_id "MSTRG.7816";
scaf_00023	transdecoder	exon	7558969	7559206	.	-	.	transcript_id "MSTRG.7816.4.p1"; gene_id "MSTRG.7816";
scaf_00023	transdecoder	exon	7560242	7560321	.	-	.	transcript_id "MSTRG.7816.4.p1"; gene_id "MSTRG.7816";
scaf_00023	transdecoder	exon	7561079	7561139	.	-	.	transcript_id "MSTRG.7816.4.p1"; gene_id "MSTRG.7816";
scaf_00023	transdecoder	exon	7561756	7561979	.	-	.	transcript_id "MSTRG.7816.4.p1"; gene_id "MSTRG.7816";
scaf_00023	transdecoder	exon	7562473	7562520	.	-	.	transcript_id "MSTRG.7816.4.p1"; gene_id "MSTRG.7816";
scaf_00023	transdecoder	exon	7562720	7562831	.	-	.	transcript_id "MSTRG.7816.4.p1"; gene_id "MSTRG.7816";
scaf_00023	transdecoder	exon	7563298	7563387	.	-	.	transcript_id "MSTRG.7816.4.p1"; gene_id "MSTRG.7816";
scaf_00023	transdecoder	exon	7563894	7564253	.	-	.	transcript_id "MSTRG.7816.4.p1"; gene_id "MSTRG.7816";
scaf_00023	transdecoder	exon	7567503	7567703	.	-	.	transcript_id "MSTRG.7816.4.p1"; gene_id "MSTRG.7816";
scaf_00023	transdecoder	exon	7570820	7570981	.	-	.	transcript_id "MSTRG.7816.4.p1"; gene_id "MSTRG.7816";
scaf_00023	transdecoder	exon	7577080	7577152	.	-	.	transcript_id "MSTRG.7816.4.p1"; gene_id "MSTRG.7816";
scaf_00023	transdecoder	exon	7593837	7593913	.	-	.	transcript_id "MSTRG.7816.4.p1"; gene_id "MSTRG.7816";
scaf_00023	transdecoder	exon	7600177	7600387	.	-	.	transcript_id "MSTRG.7816.4.p1"; gene_id "MSTRG.7816";
scaf_00023	transdecoder	exon	7602125	7602273	.	-	.	transcript_id "MSTRG.7816.4.p1"; gene_id "MSTRG.7816";
scaf_00023	transdecoder	exon	7603093	7603221	.	-	.	transcript_id "MSTRG.7816.4.p1"; gene_id "MSTRG.7816";
scaf_00023	transdecoder	exon	7604998	7605057	.	-	.	transcript_id "MSTRG.7816.4.p1"; gene_id "MSTRG.7816";
scaf_00023	transdecoder	exon	7605367	7605492	.	-	.	transcript_id "MSTRG.7816.4.p1"; gene_id "MSTRG.7816";
scaf_00023	transdecoder	exon	7606167	7606229	.	-	.	transcript_id "MSTRG.7816.4.p1"; gene_id "MSTRG.7816";
scaf_00023	transdecoder	exon	7609887	7609982	.	-	.	transcript_id "MSTRG.7816.4.p1"; gene_id "MSTRG.7816";
scaf_00023	transdecoder	exon	7612570	7612617	.	-	.	transcript_id "MSTRG.7816.4.p1"; gene_id "MSTRG.7816";
scaf_00023	transdecoder	exon	7616572	7616661	.	-	.	transcript_id "MSTRG.7816.4.p1"; gene_id "MSTRG.7816";
scaf_00023	transdecoder	exon	7622985	7623026	.	-	.	transcript_id "MSTRG.7816.4.p1"; gene_id "MSTRG.7816";
scaf_00023	transdecoder	exon	7635018	7635207	.	-	.	transcript_id "MSTRG.7816.4.p1"; gene_id "MSTRG.7816";
scaf_00023	transdecoder	CDS	7553456	7553605	.	-	0	transcript_id "MSTRG.7816.4.p1"; gene_id "MSTRG.7816";
scaf_00023	transdecoder	CDS	7554770	7554918	.	-	2	transcript_id "MSTRG.7816.4.p1"; gene_id "MSTRG.7816";
scaf_00023	transdecoder	CDS	7555217	7555315	.	-	2	transcript_id "MSTRG.7816.4.p1"; gene_id "MSTRG.7816";
scaf_00023	transdecoder	CDS	7558969	7559206	.	-	0	transcript_id "MSTRG.7816.4.p1"; gene_id "MSTRG.7816";
scaf_00023	transdecoder	CDS	7560242	7560321	.	-	2	transcript_id "MSTRG.7816.4.p1"; gene_id "MSTRG.7816";
scaf_00023	transdecoder	CDS	7561079	7561139	.	-	0	transcript_id "MSTRG.7816.4.p1"; gene_id "MSTRG.7816";
scaf_00023	transdecoder	CDS	7561756	7561979	.	-	2	transcript_id "MSTRG.7816.4.p1"; gene_id "MSTRG.7816";
scaf_00023	transdecoder	CDS	7562473	7562520	.	-	2	transcript_id "MSTRG.7816.4.p1"; gene_id "MSTRG.7816";
scaf_00023	transdecoder	CDS	7562720	7562831	.	-	0	transcript_id "MSTRG.7816.4.p1"; gene_id "MSTRG.7816";
scaf_00023	transdecoder	CDS	7563298	7563387	.	-	0	transcript_id "MSTRG.7816.4.p1"; gene_id "MSTRG.7816";
scaf_00023	transdecoder	CDS	7563894	7564253	.	-	0	transcript_id "MSTRG.7816.4.p1"; gene_id "MSTRG.7816";
scaf_00023	transdecoder	CDS	7567503	7567703	.	-	0	transcript_id "MSTRG.7816.4.p1"; gene_id "MSTRG.7816";
scaf_00023	transdecoder	CDS	7570820	7570981	.	-	0	transcript_id "MSTRG.7816.4.p1"; gene_id "MSTRG.7816";
scaf_00023	transdecoder	CDS	7577080	7577152	.	-	1	transcript_id "MSTRG.7816.4.p1"; gene_id "MSTRG.7816";
scaf_00023	transdecoder	CDS	7593837	7593913	.	-	0	transcript_id "MSTRG.7816.4.p1"; gene_id "MSTRG.7816";
scaf_00023	transdecoder	CDS	7600177	7600387	.	-	1	transcript_id "MSTRG.7816.4.p1"; gene_id "MSTRG.7816";
scaf_00023	transdecoder	CDS	7602125	7602273	.	-	0	transcript_id "MSTRG.7816.4.p1"; gene_id "MSTRG.7816";
scaf_00023	transdecoder	CDS	7603093	7603221	.	-	0	transcript_id "MSTRG.7816.4.p1"; gene_id "MSTRG.7816";
scaf_00023	transdecoder	CDS	7604998	7605057	.	-	0	transcript_id "MSTRG.7816.4.p1"; gene_id "MSTRG.7816";
scaf_00023	transdecoder	CDS	7605367	7605492	.	-	0	transcript_id "MSTRG.7816.4.p1"; gene_id "MSTRG.7816";
scaf_00023	transdecoder	CDS	7606167	7606211	.	-	0	transcript_id "MSTRG.7816.4.p1"; gene_id "MSTRG.7816";
scaf_00023	transdecoder	exon	7600162	7600387	.	-	.	transcript_id "PMZ_0043900-RA.p1"; gene_id "MSTRG.7816";
scaf_00023	transdecoder	exon	7602125	7602273	.	-	.	transcript_id "PMZ_0043900-RA.p1"; gene_id "MSTRG.7816";
scaf_00023	transdecoder	exon	7604998	7605057	.	-	.	transcript_id "PMZ_0043900-RA.p1"; gene_id "MSTRG.7816";
scaf_00023	transdecoder	exon	7605409	7605492	.	-	.	transcript_id "PMZ_0043900-RA.p1"; gene_id "MSTRG.7816";
scaf_00023	transdecoder	exon	7609887	7609982	.	-	.	transcript_id "PMZ_0043900-RA.p1"; gene_id "MSTRG.7816";
scaf_00023	transdecoder	exon	7612802	7612813	.	-	.	transcript_id "PMZ_0043900-RA.p1"; gene_id "MSTRG.7816";
scaf_00023	transdecoder	CDS	7600162	7600387	.	-	1	transcript_id "PMZ_0043900-RA.p1"; gene_id "MSTRG.7816";
scaf_00023	transdecoder	CDS	7602125	7602273	.	-	0	transcript_id "PMZ_0043900-RA.p1"; gene_id "MSTRG.7816";
scaf_00023	transdecoder	CDS	7604998	7605057	.	-	0	transcript_id "PMZ_0043900-RA.p1"; gene_id "MSTRG.7816";
scaf_00023	transdecoder	CDS	7605409	7605492	.	-	0	transcript_id "PMZ_0043900-RA.p1"; gene_id "MSTRG.7816";
scaf_00023	transdecoder	CDS	7609887	7609982	.	-	0	transcript_id "PMZ_0043900-RA.p1"; gene_id "MSTRG.7816";
scaf_00023	transdecoder	CDS	7612802	7612813	.	-	0	transcript_id "PMZ_0043900-RA.p1"; gene_id "MSTRG.7816";
scaf_00023	transdecoder	exon	7636327	7639067	.	-	.	transcript_id "MSTRG.7817.1.p1"; gene_id "MSTRG.7817";
scaf_00023	transdecoder	exon	7639716	7639867	.	-	.	transcript_id "MSTRG.7817.1.p1"; gene_id "MSTRG.7817";
scaf_00023	transdecoder	exon	7640189	7640341	.	-	.	transcript_id "MSTRG.7817.1.p1"; gene_id "MSTRG.7817";
scaf_00023	transdecoder	exon	7641400	7641621	.	-	.	transcript_id "MSTRG.7817.1.p1"; gene_id "MSTRG.7817";
scaf_00023	transdecoder	exon	7643299	7643659	.	-	.	transcript_id "MSTRG.7817.1.p1"; gene_id "MSTRG.7817";
scaf_00023	transdecoder	exon	7644191	7644353	.	-	.	transcript_id "MSTRG.7817.1.p1"; gene_id "MSTRG.7817";
scaf_00023	transdecoder	exon	7644942	7646462	.	-	.	transcript_id "MSTRG.7817.1.p1"; gene_id "MSTRG.7817";
scaf_00023	transdecoder	exon	7647720	7647840	.	-	.	transcript_id "MSTRG.7817.1.p1"; gene_id "MSTRG.7817";
scaf_00023	transdecoder	exon	7648969	7649078	.	-	.	transcript_id "MSTRG.7817.1.p1"; gene_id "MSTRG.7817";
scaf_00023	transdecoder	exon	7651956	7652100	.	-	.	transcript_id "MSTRG.7817.1.p1"; gene_id "MSTRG.7817";
scaf_00023	transdecoder	exon	7652833	7652919	.	-	.	transcript_id "MSTRG.7817.1.p1"; gene_id "MSTRG.7817";
scaf_00023	transdecoder	exon	7653538	7653621	.	-	.	transcript_id "MSTRG.7817.1.p1"; gene_id "MSTRG.7817";
scaf_00023	transdecoder	exon	7654738	7654988	.	-	.	transcript_id "MSTRG.7817.1.p1"; gene_id "MSTRG.7817";
scaf_00023	transdecoder	exon	7658012	7658202	.	-	.	transcript_id "MSTRG.7817.1.p1"; gene_id "MSTRG.7817";
scaf_00023	transdecoder	exon	7658744	7658859	.	-	.	transcript_id "MSTRG.7817.1.p1"; gene_id "MSTRG.7817";
scaf_00023	transdecoder	exon	7660238	7660345	.	-	.	transcript_id "MSTRG.7817.1.p1"; gene_id "MSTRG.7817";
scaf_00023	transdecoder	exon	7660976	7661081	.	-	.	transcript_id "MSTRG.7817.1.p1"; gene_id "MSTRG.7817";
scaf_00023	transdecoder	exon	7666000	7666327	.	-	.	transcript_id "MSTRG.7817.1.p1"; gene_id "MSTRG.7817";
scaf_00023	transdecoder	CDS	7641435	7641621	.	-	1	transcript_id "MSTRG.7817.1.p1"; gene_id "MSTRG.7817";
scaf_00023	transdecoder	CDS	7643299	7643659	.	-	2	transcript_id "MSTRG.7817.1.p1"; gene_id "MSTRG.7817";
scaf_00023	transdecoder	CDS	7644191	7644353	.	-	0	transcript_id "MSTRG.7817.1.p1"; gene_id "MSTRG.7817";
scaf_00023	transdecoder	CDS	7644942	7646462	.	-	0	transcript_id "MSTRG.7817.1.p1"; gene_id "MSTRG.7817";
scaf_00023	transdecoder	CDS	7647720	7647840	.	-	1	transcript_id "MSTRG.7817.1.p1"; gene_id "MSTRG.7817";
scaf_00023	transdecoder	CDS	7648969	7649078	.	-	0	transcript_id "MSTRG.7817.1.p1"; gene_id "MSTRG.7817";
scaf_00023	transdecoder	CDS	7651956	7652100	.	-	1	transcript_id "MSTRG.7817.1.p1"; gene_id "MSTRG.7817";
scaf_00023	transdecoder	CDS	7652833	7652919	.	-	1	transcript_id "MSTRG.7817.1.p1"; gene_id "MSTRG.7817";
scaf_00023	transdecoder	CDS	7653538	7653621	.	-	1	transcript_id "MSTRG.7817.1.p1"; gene_id "MSTRG.7817";
scaf_00023	transdecoder	CDS	7654738	7654988	.	-	0	transcript_id "MSTRG.7817.1.p1"; gene_id "MSTRG.7817";
scaf_00023	transdecoder	CDS	7658012	7658202	.	-	2	transcript_id "MSTRG.7817.1.p1"; gene_id "MSTRG.7817";
scaf_00023	transdecoder	CDS	7658744	7658859	.	-	1	transcript_id "MSTRG.7817.1.p1"; gene_id "MSTRG.7817";
scaf_00023	transdecoder	CDS	7660238	7660345	.	-	1	transcript_id "MSTRG.7817.1.p1"; gene_id "MSTRG.7817";
scaf_00023	transdecoder	CDS	7660976	7661061	.	-	0	transcript_id "MSTRG.7817.1.p1"; gene_id "MSTRG.7817";
scaf_00023	transdecoder	exon	7638053	7639067	.	-	.	transcript_id "PMZ_0043901-RA.p2"; gene_id "MSTRG.7817";
scaf_00023	transdecoder	exon	7639716	7639867	.	-	.	transcript_id "PMZ_0043901-RA.p2"; gene_id "MSTRG.7817";
scaf_00023	transdecoder	exon	7640189	7640341	.	-	.	transcript_id "PMZ_0043901-RA.p2"; gene_id "MSTRG.7817";
scaf_00023	transdecoder	exon	7641400	7641621	.	-	.	transcript_id "PMZ_0043901-RA.p2"; gene_id "MSTRG.7817";
scaf_00023	transdecoder	exon	7643299	7643659	.	-	.	transcript_id "PMZ_0043901-RA.p2"; gene_id "MSTRG.7817";
scaf_00023	transdecoder	exon	7644191	7644353	.	-	.	transcript_id "PMZ_0043901-RA.p2"; gene_id "MSTRG.7817";
scaf_00023	transdecoder	exon	7644942	7645349	.	-	.	transcript_id "PMZ_0043901-RA.p2"; gene_id "MSTRG.7817";
scaf_00023	transdecoder	exon	7645740	7646014	.	-	.	transcript_id "PMZ_0043901-RA.p2"; gene_id "MSTRG.7817";
scaf_00023	transdecoder	CDS	7638053	7639067	.	-	1	transcript_id "PMZ_0043901-RA.p2"; gene_id "MSTRG.7817";
scaf_00023	transdecoder	CDS	7639716	7639867	.	-	0	transcript_id "PMZ_0043901-RA.p2"; gene_id "MSTRG.7817";
scaf_00023	transdecoder	CDS	7640189	7640341	.	-	0	transcript_id "PMZ_0043901-RA.p2"; gene_id "MSTRG.7817";
scaf_00023	transdecoder	CDS	7641400	7641435	.	-	0	transcript_id "PMZ_0043901-RA.p2"; gene_id "MSTRG.7817";
scaf_00023	transdecoder	exon	7668117	7668438	.	+	.	transcript_id "MSTRG.7815.1.p2"; gene_id "MSTRG.7815";
scaf_00023	transdecoder	exon	7670555	7672744	.	+	.	transcript_id "MSTRG.7815.1.p2"; gene_id "MSTRG.7815";
scaf_00023	transdecoder	CDS	7668245	7668438	.	+	0	transcript_id "MSTRG.7815.1.p2"; gene_id "MSTRG.7815";
scaf_00023	transdecoder	CDS	7670555	7670726	.	+	1	transcript_id "MSTRG.7815.1.p2"; gene_id "MSTRG.7815";
scaf_00023	transdecoder	exon	7694382	7694474	.	+	.	transcript_id "PMZ_0030957-RA.p1"; gene_id "PMZ_0030957";
scaf_00023	transdecoder	exon	7694949	7695388	.	+	.	transcript_id "PMZ_0030957-RA.p1"; gene_id "PMZ_0030957";
scaf_00023	transdecoder	exon	7695839	7695845	.	+	.	transcript_id "PMZ_0030957-RA.p1"; gene_id "PMZ_0030957";
scaf_00023	transdecoder	CDS	7694382	7694474	.	+	0	transcript_id "PMZ_0030957-RA.p1"; gene_id "PMZ_0030957";
scaf_00023	transdecoder	CDS	7694949	7695388	.	+	0	transcript_id "PMZ_0030957-RA.p1"; gene_id "PMZ_0030957";
scaf_00023	transdecoder	CDS	7695839	7695845	.	+	1	transcript_id "PMZ_0030957-RA.p1"; gene_id "PMZ_0030957";
scaf_00023	transdecoder	exon	7896036	7896477	.	+	.	transcript_id "MSTRG.7818.1.p1"; gene_id "MSTRG.7818";
scaf_00023	transdecoder	exon	7908268	7908424	.	+	.	transcript_id "MSTRG.7818.1.p1"; gene_id "MSTRG.7818";
scaf_00023	transdecoder	exon	7916111	7916295	.	+	.	transcript_id "MSTRG.7818.1.p1"; gene_id "MSTRG.7818";
scaf_00023	transdecoder	exon	7917661	7917748	.	+	.	transcript_id "MSTRG.7818.1.p1"; gene_id "MSTRG.7818";
scaf_00023	transdecoder	exon	7918800	7918917	.	+	.	transcript_id "MSTRG.7818.1.p1"; gene_id "MSTRG.7818";
scaf_00023	transdecoder	exon	7919801	7924718	.	+	.	transcript_id "MSTRG.7818.1.p1"; gene_id "MSTRG.7818";
scaf_00023	transdecoder	CDS	7896036	7896477	.	+	0	transcript_id "MSTRG.7818.1.p1"; gene_id "MSTRG.7818";
scaf_00023	transdecoder	CDS	7908268	7908424	.	+	2	transcript_id "MSTRG.7818.1.p1"; gene_id "MSTRG.7818";
scaf_00023	transdecoder	CDS	7916111	7916295	.	+	1	transcript_id "MSTRG.7818.1.p1"; gene_id "MSTRG.7818";
scaf_00023	transdecoder	CDS	7917661	7917748	.	+	2	transcript_id "MSTRG.7818.1.p1"; gene_id "MSTRG.7818";
scaf_00023	transdecoder	CDS	7918800	7918917	.	+	1	transcript_id "MSTRG.7818.1.p1"; gene_id "MSTRG.7818";
scaf_00023	transdecoder	CDS	7919801	7920010	.	+	0	transcript_id "MSTRG.7818.1.p1"; gene_id "MSTRG.7818";
scaf_00023	transdecoder	exon	7896083	7896477	.	+	.	transcript_id "PMZ_0043902-RA.p1"; gene_id "MSTRG.7818";
scaf_00023	transdecoder	exon	7908337	7908416	.	+	.	transcript_id "PMZ_0043902-RA.p1"; gene_id "MSTRG.7818";
scaf_00023	transdecoder	exon	7916136	7916299	.	+	.	transcript_id "PMZ_0043902-RA.p1"; gene_id "MSTRG.7818";
scaf_00023	transdecoder	exon	7918800	7918917	.	+	.	transcript_id "PMZ_0043902-RA.p1"; gene_id "MSTRG.7818";
scaf_00023	transdecoder	exon	7919801	7920067	.	+	.	transcript_id "PMZ_0043902-RA.p1"; gene_id "MSTRG.7818";
scaf_00023	transdecoder	CDS	7896084	7896477	.	+	0	transcript_id "PMZ_0043902-RA.p1"; gene_id "MSTRG.7818";
scaf_00023	transdecoder	CDS	7908337	7908416	.	+	2	transcript_id "PMZ_0043902-RA.p1"; gene_id "MSTRG.7818";
scaf_00023	transdecoder	CDS	7916136	7916299	.	+	0	transcript_id "PMZ_0043902-RA.p1"; gene_id "MSTRG.7818";
scaf_00023	transdecoder	CDS	7918800	7918917	.	+	1	transcript_id "PMZ_0043902-RA.p1"; gene_id "MSTRG.7818";
scaf_00023	transdecoder	CDS	7919801	7920010	.	+	0	transcript_id "PMZ_0043902-RA.p1"; gene_id "MSTRG.7818";
scaf_00023	transdecoder	exon	7928379	7932754	.	-	.	transcript_id "MSTRG.7821.1.p1"; gene_id "MSTRG.7821";
scaf_00023	transdecoder	exon	7933762	7933885	.	-	.	transcript_id "MSTRG.7821.1.p1"; gene_id "MSTRG.7821";
scaf_00023	transdecoder	exon	7936787	7936899	.	-	.	transcript_id "MSTRG.7821.1.p1"; gene_id "MSTRG.7821";
scaf_00023	transdecoder	exon	7937254	7937358	.	-	.	transcript_id "MSTRG.7821.1.p1"; gene_id "MSTRG.7821";
scaf_00023	transdecoder	exon	7938745	7938867	.	-	.	transcript_id "MSTRG.7821.1.p1"; gene_id "MSTRG.7821";
scaf_00023	transdecoder	exon	7939634	7939692	.	-	.	transcript_id "MSTRG.7821.1.p1"; gene_id "MSTRG.7821";
scaf_00023	transdecoder	exon	7941342	7941504	.	-	.	transcript_id "MSTRG.7821.1.p1"; gene_id "MSTRG.7821";
scaf_00023	transdecoder	exon	7941971	7942057	.	-	.	transcript_id "MSTRG.7821.1.p1"; gene_id "MSTRG.7821";
scaf_00023	transdecoder	exon	7942567	7942714	.	-	.	transcript_id "MSTRG.7821.1.p1"; gene_id "MSTRG.7821";
scaf_00023	transdecoder	exon	7943111	7943310	.	-	.	transcript_id "MSTRG.7821.1.p1"; gene_id "MSTRG.7821";
scaf_00023	transdecoder	exon	7955230	7955313	.	-	.	transcript_id "MSTRG.7821.1.p1"; gene_id "MSTRG.7821";
scaf_00023	transdecoder	exon	7958298	7958437	.	-	.	transcript_id "MSTRG.7821.1.p1"; gene_id "MSTRG.7821";
scaf_00023	transdecoder	exon	7964699	7964840	.	-	.	transcript_id "MSTRG.7821.1.p1"; gene_id "MSTRG.7821";
scaf_00023	transdecoder	exon	7967879	7967953	.	-	.	transcript_id "MSTRG.7821.1.p1"; gene_id "MSTRG.7821";
scaf_00023	transdecoder	exon	8077615	8077710	.	-	.	transcript_id "MSTRG.7821.1.p1"; gene_id "MSTRG.7821";
scaf_00023	transdecoder	exon	8078530	8078625	.	-	.	transcript_id "MSTRG.7821.1.p1"; gene_id "MSTRG.7821";
scaf_00023	transdecoder	exon	8082264	8082369	.	-	.	transcript_id "MSTRG.7821.1.p1"; gene_id "MSTRG.7821";
scaf_00023	transdecoder	exon	8084924	8085439	.	-	.	transcript_id "MSTRG.7821.1.p1"; gene_id "MSTRG.7821";
scaf_00023	transdecoder	CDS	7932608	7932754	.	-	0	transcript_id "MSTRG.7821.1.p1"; gene_id "MSTRG.7821";
scaf_00023	transdecoder	CDS	7933762	7933885	.	-	1	transcript_id "MSTRG.7821.1.p1"; gene_id "MSTRG.7821";
scaf_00023	transdecoder	CDS	7936787	7936899	.	-	0	transcript_id "MSTRG.7821.1.p1"; gene_id "MSTRG.7821";
scaf_00023	transdecoder	CDS	7937254	7937358	.	-	0	transcript_id "MSTRG.7821.1.p1"; gene_id "MSTRG.7821";
scaf_00023	transdecoder	CDS	7938745	7938867	.	-	0	transcript_id "MSTRG.7821.1.p1"; gene_id "MSTRG.7821";
scaf_00023	transdecoder	CDS	7939634	7939692	.	-	2	transcript_id "MSTRG.7821.1.p1"; gene_id "MSTRG.7821";
scaf_00023	transdecoder	CDS	7941342	7941504	.	-	0	transcript_id "MSTRG.7821.1.p1"; gene_id "MSTRG.7821";
scaf_00023	transdecoder	CDS	7941971	7942057	.	-	0	transcript_id "MSTRG.7821.1.p1"; gene_id "MSTRG.7821";
scaf_00023	transdecoder	CDS	7942567	7942714	.	-	1	transcript_id "MSTRG.7821.1.p1"; gene_id "MSTRG.7821";
scaf_00023	transdecoder	CDS	7943111	7943310	.	-	0	transcript_id "MSTRG.7821.1.p1"; gene_id "MSTRG.7821";
scaf_00023	transdecoder	CDS	7955230	7955313	.	-	0	transcript_id "MSTRG.7821.1.p1"; gene_id "MSTRG.7821";
scaf_00023	transdecoder	CDS	7958298	7958437	.	-	2	transcript_id "MSTRG.7821.1.p1"; gene_id "MSTRG.7821";
scaf_00023	transdecoder	CDS	7964699	7964840	.	-	0	transcript_id "MSTRG.7821.1.p1"; gene_id "MSTRG.7821";
scaf_00023	transdecoder	CDS	7967879	7967953	.	-	0	transcript_id "MSTRG.7821.1.p1"; gene_id "MSTRG.7821";
scaf_00023	transdecoder	CDS	8077615	8077710	.	-	0	transcript_id "MSTRG.7821.1.p1"; gene_id "MSTRG.7821";
scaf_00023	transdecoder	CDS	8078530	8078625	.	-	0	transcript_id "MSTRG.7821.1.p1"; gene_id "MSTRG.7821";
scaf_00023	transdecoder	CDS	8082264	8082369	.	-	1	transcript_id "MSTRG.7821.1.p1"; gene_id "MSTRG.7821";
scaf_00023	transdecoder	CDS	8084924	8084958	.	-	0	transcript_id "MSTRG.7821.1.p1"; gene_id "MSTRG.7821";
scaf_00023	transdecoder	exon	7928491	7932754	.	-	.	transcript_id "MSTRG.7821.2.p1"; gene_id "MSTRG.7821";
scaf_00023	transdecoder	exon	7933762	7933885	.	-	.	transcript_id "MSTRG.7821.2.p1"; gene_id "MSTRG.7821";
scaf_00023	transdecoder	exon	7936787	7936899	.	-	.	transcript_id "MSTRG.7821.2.p1"; gene_id "MSTRG.7821";
scaf_00023	transdecoder	exon	7937254	7937358	.	-	.	transcript_id "MSTRG.7821.2.p1"; gene_id "MSTRG.7821";
scaf_00023	transdecoder	exon	7938745	7938867	.	-	.	transcript_id "MSTRG.7821.2.p1"; gene_id "MSTRG.7821";
scaf_00023	transdecoder	exon	7939634	7939692	.	-	.	transcript_id "MSTRG.7821.2.p1"; gene_id "MSTRG.7821";
scaf_00023	transdecoder	exon	7950646	7950808	.	-	.	transcript_id "MSTRG.7821.2.p1"; gene_id "MSTRG.7821";
scaf_00023	transdecoder	exon	7951271	7951997	.	-	.	transcript_id "MSTRG.7821.2.p1"; gene_id "MSTRG.7821";
scaf_00023	transdecoder	exon	7952394	7952593	.	-	.	transcript_id "MSTRG.7821.2.p1"; gene_id "MSTRG.7821";
scaf_00023	transdecoder	exon	7955230	7955313	.	-	.	transcript_id "MSTRG.7821.2.p1"; gene_id "MSTRG.7821";
scaf_00023	transdecoder	exon	7958298	7958437	.	-	.	transcript_id "MSTRG.7821.2.p1"; gene_id "MSTRG.7821";
scaf_00023	transdecoder	exon	7964699	7964840	.	-	.	transcript_id "MSTRG.7821.2.p1"; gene_id "MSTRG.7821";
scaf_00023	transdecoder	exon	7967879	7968227	.	-	.	transcript_id "MSTRG.7821.2.p1"; gene_id "MSTRG.7821";
scaf_00023	transdecoder	CDS	7932608	7932754	.	-	0	transcript_id "MSTRG.7821.2.p1"; gene_id "MSTRG.7821";
scaf_00023	transdecoder	CDS	7933762	7933885	.	-	1	transcript_id "MSTRG.7821.2.p1"; gene_id "MSTRG.7821";
scaf_00023	transdecoder	CDS	7936787	7936899	.	-	0	transcript_id "MSTRG.7821.2.p1"; gene_id "MSTRG.7821";
scaf_00023	transdecoder	CDS	7937254	7937358	.	-	0	transcript_id "MSTRG.7821.2.p1"; gene_id "MSTRG.7821";
scaf_00023	transdecoder	CDS	7938745	7938867	.	-	0	transcript_id "MSTRG.7821.2.p1"; gene_id "MSTRG.7821";
scaf_00023	transdecoder	CDS	7939634	7939692	.	-	2	transcript_id "MSTRG.7821.2.p1"; gene_id "MSTRG.7821";
scaf_00023	transdecoder	CDS	7950646	7950808	.	-	0	transcript_id "MSTRG.7821.2.p1"; gene_id "MSTRG.7821";
scaf_00023	transdecoder	CDS	7951271	7951333	.	-	0	transcript_id "MSTRG.7821.2.p1"; gene_id "MSTRG.7821";
scaf_00023	transdecoder	exon	7932247	7932537	.	-	.	transcript_id "PMZ_0037504-RA.p1"; gene_id "MSTRG.7821";
scaf_00023	transdecoder	exon	7933645	7933885	.	-	.	transcript_id "PMZ_0037504-RA.p1"; gene_id "MSTRG.7821";
scaf_00023	transdecoder	exon	7936787	7936899	.	-	.	transcript_id "PMZ_0037504-RA.p1"; gene_id "MSTRG.7821";
scaf_00023	transdecoder	exon	7937254	7937351	.	-	.	transcript_id "PMZ_0037504-RA.p1"; gene_id "MSTRG.7821";
scaf_00023	transdecoder	exon	7938774	7938867	.	-	.	transcript_id "PMZ_0037504-RA.p1"; gene_id "MSTRG.7821";
scaf_00023	transdecoder	exon	7941187	7941481	.	-	.	transcript_id "PMZ_0037504-RA.p1"; gene_id "MSTRG.7821";
scaf_00023	transdecoder	exon	7942628	7942714	.	-	.	transcript_id "PMZ_0037504-RA.p1"; gene_id "MSTRG.7821";
scaf_00023	transdecoder	exon	7943111	7943310	.	-	.	transcript_id "PMZ_0037504-RA.p1"; gene_id "MSTRG.7821";
scaf_00023	transdecoder	exon	7950521	7950785	.	-	.	transcript_id "PMZ_0037504-RA.p1"; gene_id "MSTRG.7821";
scaf_00023	transdecoder	exon	7951911	7951997	.	-	.	transcript_id "PMZ_0037504-RA.p1"; gene_id "MSTRG.7821";
scaf_00023	transdecoder	exon	7952394	7952593	.	-	.	transcript_id "PMZ_0037504-RA.p1"; gene_id "MSTRG.7821";
scaf_00023	transdecoder	exon	7964760	7964840	.	-	.	transcript_id "PMZ_0037504-RA.p1"; gene_id "MSTRG.7821";
scaf_00023	transdecoder	exon	7964936	7964977	.	-	.	transcript_id "PMZ_0037504-RA.p1"; gene_id "MSTRG.7821";
scaf_00023	transdecoder	CDS	7932247	7932537	.	-	0	transcript_id "PMZ_0037504-RA.p1"; gene_id "MSTRG.7821";
scaf_00023	transdecoder	CDS	7933645	7933885	.	-	1	transcript_id "PMZ_0037504-RA.p1"; gene_id "MSTRG.7821";
scaf_00023	transdecoder	CDS	7936787	7936899	.	-	0	transcript_id "PMZ_0037504-RA.p1"; gene_id "MSTRG.7821";
scaf_00023	transdecoder	CDS	7937254	7937351	.	-	2	transcript_id "PMZ_0037504-RA.p1"; gene_id "MSTRG.7821";
scaf_00023	transdecoder	CDS	7938774	7938867	.	-	0	transcript_id "PMZ_0037504-RA.p1"; gene_id "MSTRG.7821";
scaf_00023	transdecoder	CDS	7941187	7941481	.	-	1	transcript_id "PMZ_0037504-RA.p1"; gene_id "MSTRG.7821";
scaf_00023	transdecoder	CDS	7942628	7942714	.	-	1	transcript_id "PMZ_0037504-RA.p1"; gene_id "MSTRG.7821";
scaf_00023	transdecoder	CDS	7943111	7943310	.	-	0	transcript_id "PMZ_0037504-RA.p1"; gene_id "MSTRG.7821";
scaf_00023	transdecoder	CDS	7950521	7950785	.	-	1	transcript_id "PMZ_0037504-RA.p1"; gene_id "MSTRG.7821";
scaf_00023	transdecoder	CDS	7951911	7951997	.	-	1	transcript_id "PMZ_0037504-RA.p1"; gene_id "MSTRG.7821";
scaf_00023	transdecoder	CDS	7952394	7952593	.	-	0	transcript_id "PMZ_0037504-RA.p1"; gene_id "MSTRG.7821";
scaf_00023	transdecoder	CDS	7964760	7964840	.	-	0	transcript_id "PMZ_0037504-RA.p1"; gene_id "MSTRG.7821";
scaf_00023	transdecoder	CDS	7964936	7964977	.	-	0	transcript_id "PMZ_0037504-RA.p1"; gene_id "MSTRG.7821";
scaf_00023	transdecoder	exon	7951896	7951997	.	-	.	transcript_id "MSTRG.7821.4.p1"; gene_id "MSTRG.7821";
scaf_00023	transdecoder	exon	7952394	7952593	.	-	.	transcript_id "MSTRG.7821.4.p1"; gene_id "MSTRG.7821";
scaf_00023	transdecoder	exon	7955230	7955313	.	-	.	transcript_id "MSTRG.7821.4.p1"; gene_id "MSTRG.7821";
scaf_00023	transdecoder	exon	7958298	7958437	.	-	.	transcript_id "MSTRG.7821.4.p1"; gene_id "MSTRG.7821";
scaf_00023	transdecoder	exon	7964699	7964840	.	-	.	transcript_id "MSTRG.7821.4.p1"; gene_id "MSTRG.7821";
scaf_00023	transdecoder	exon	8074388	8074462	.	-	.	transcript_id "MSTRG.7821.4.p1"; gene_id "MSTRG.7821";
scaf_00023	transdecoder	exon	8077615	8077710	.	-	.	transcript_id "MSTRG.7821.4.p1"; gene_id "MSTRG.7821";
scaf_00023	transdecoder	exon	8078530	8078625	.	-	.	transcript_id "MSTRG.7821.4.p1"; gene_id "MSTRG.7821";
scaf_00023	transdecoder	exon	8082264	8082369	.	-	.	transcript_id "MSTRG.7821.4.p1"; gene_id "MSTRG.7821";
scaf_00023	transdecoder	exon	8084924	8085407	.	-	.	transcript_id "MSTRG.7821.4.p1"; gene_id "MSTRG.7821";
scaf_00023	transdecoder	CDS	7951898	7951997	.	-	1	transcript_id "MSTRG.7821.4.p1"; gene_id "MSTRG.7821";
scaf_00023	transdecoder	CDS	7952394	7952593	.	-	0	transcript_id "MSTRG.7821.4.p1"; gene_id "MSTRG.7821";
scaf_00023	transdecoder	CDS	7955230	7955313	.	-	0	transcript_id "MSTRG.7821.4.p1"; gene_id "MSTRG.7821";
scaf_00023	transdecoder	CDS	7958298	7958437	.	-	2	transcript_id "MSTRG.7821.4.p1"; gene_id "MSTRG.7821";
scaf_00023	transdecoder	CDS	7964699	7964840	.	-	0	transcript_id "MSTRG.7821.4.p1"; gene_id "MSTRG.7821";
scaf_00023	transdecoder	CDS	8074388	8074462	.	-	0	transcript_id "MSTRG.7821.4.p1"; gene_id "MSTRG.7821";
scaf_00023	transdecoder	CDS	8077615	8077710	.	-	0	transcript_id "MSTRG.7821.4.p1"; gene_id "MSTRG.7821";
scaf_00023	transdecoder	CDS	8078530	8078625	.	-	0	transcript_id "MSTRG.7821.4.p1"; gene_id "MSTRG.7821";
scaf_00023	transdecoder	CDS	8082264	8082369	.	-	1	transcript_id "MSTRG.7821.4.p1"; gene_id "MSTRG.7821";
scaf_00023	transdecoder	CDS	8084924	8084958	.	-	0	transcript_id "MSTRG.7821.4.p1"; gene_id "MSTRG.7821";
scaf_00023	transdecoder	exon	7977911	7978304	.	-	.	transcript_id "MSTRG.7824.2.p1"; gene_id "MSTRG.7824";
scaf_00023	transdecoder	exon	7984352	7984554	.	-	.	transcript_id "MSTRG.7824.2.p1"; gene_id "MSTRG.7824";
scaf_00023	transdecoder	exon	8028440	8028719	.	-	.	transcript_id "MSTRG.7824.2.p1"; gene_id "MSTRG.7824";
scaf_00023	transdecoder	exon	8033939	8034049	.	-	.	transcript_id "MSTRG.7824.2.p1"; gene_id "MSTRG.7824";
scaf_00023	transdecoder	exon	8041390	8041573	.	-	.	transcript_id "MSTRG.7824.2.p1"; gene_id "MSTRG.7824";
scaf_00023	transdecoder	exon	8042692	8042778	.	-	.	transcript_id "MSTRG.7824.2.p1"; gene_id "MSTRG.7824";
scaf_00023	transdecoder	exon	8047071	8047119	.	-	.	transcript_id "MSTRG.7824.2.p1"; gene_id "MSTRG.7824";
scaf_00023	transdecoder	exon	8050129	8050215	.	-	.	transcript_id "MSTRG.7824.2.p1"; gene_id "MSTRG.7824";
scaf_00023	transdecoder	CDS	7978209	7978304	.	-	0	transcript_id "MSTRG.7824.2.p1"; gene_id "MSTRG.7824";
scaf_00023	transdecoder	CDS	7984352	7984554	.	-	2	transcript_id "MSTRG.7824.2.p1"; gene_id "MSTRG.7824";
scaf_00023	transdecoder	CDS	8028440	8028719	.	-	0	transcript_id "MSTRG.7824.2.p1"; gene_id "MSTRG.7824";
scaf_00023	transdecoder	CDS	8033939	8034049	.	-	0	transcript_id "MSTRG.7824.2.p1"; gene_id "MSTRG.7824";
scaf_00023	transdecoder	CDS	8041390	8041573	.	-	1	transcript_id "MSTRG.7824.2.p1"; gene_id "MSTRG.7824";
scaf_00023	transdecoder	CDS	8042692	8042778	.	-	1	transcript_id "MSTRG.7824.2.p1"; gene_id "MSTRG.7824";
scaf_00023	transdecoder	CDS	8047071	8047119	.	-	2	transcript_id "MSTRG.7824.2.p1"; gene_id "MSTRG.7824";
scaf_00023	transdecoder	CDS	8050129	8050213	.	-	0	transcript_id "MSTRG.7824.2.p1"; gene_id "MSTRG.7824";
scaf_00023	transdecoder	exon	7977911	7978304	.	-	.	transcript_id "MSTRG.7824.1.p2"; gene_id "MSTRG.7824";
scaf_00023	transdecoder	exon	7984352	7984554	.	-	.	transcript_id "MSTRG.7824.1.p2"; gene_id "MSTRG.7824";
scaf_00023	transdecoder	exon	8028440	8028719	.	-	.	transcript_id "MSTRG.7824.1.p2"; gene_id "MSTRG.7824";
scaf_00023	transdecoder	exon	8030327	8030407	.	-	.	transcript_id "MSTRG.7824.1.p2"; gene_id "MSTRG.7824";
scaf_00023	transdecoder	exon	8033939	8034049	.	-	.	transcript_id "MSTRG.7824.1.p2"; gene_id "MSTRG.7824";
scaf_00023	transdecoder	exon	8041390	8041573	.	-	.	transcript_id "MSTRG.7824.1.p2"; gene_id "MSTRG.7824";
scaf_00023	transdecoder	exon	8042692	8042778	.	-	.	transcript_id "MSTRG.7824.1.p2"; gene_id "MSTRG.7824";
scaf_00023	transdecoder	exon	8047071	8047119	.	-	.	transcript_id "MSTRG.7824.1.p2"; gene_id "MSTRG.7824";
scaf_00023	transdecoder	exon	8050129	8050213	.	-	.	transcript_id "MSTRG.7824.1.p2"; gene_id "MSTRG.7824";
scaf_00023	transdecoder	exon	8052606	8052768	.	-	.	transcript_id "MSTRG.7824.1.p2"; gene_id "MSTRG.7824";
scaf_00023	transdecoder	exon	8053484	8053761	.	-	.	transcript_id "MSTRG.7824.1.p2"; gene_id "MSTRG.7824";
scaf_00023	transdecoder	exon	8057446	8057626	.	-	.	transcript_id "MSTRG.7824.1.p2"; gene_id "MSTRG.7824";
scaf_00023	transdecoder	CDS	7978209	7978304	.	-	0	transcript_id "MSTRG.7824.1.p2"; gene_id "MSTRG.7824";
scaf_00023	transdecoder	CDS	7984352	7984554	.	-	2	transcript_id "MSTRG.7824.1.p2"; gene_id "MSTRG.7824";
scaf_00023	transdecoder	CDS	8028440	8028719	.	-	0	transcript_id "MSTRG.7824.1.p2"; gene_id "MSTRG.7824";
scaf_00023	transdecoder	CDS	8030327	8030383	.	-	0	transcript_id "MSTRG.7824.1.p2"; gene_id "MSTRG.7824";
scaf_00023	transdecoder	exon	8021774	8021949	.	-	.	transcript_id "PMZ_0043905-RA.p1"; gene_id "MSTRG.7824";
scaf_00023	transdecoder	exon	8028440	8028719	.	-	.	transcript_id "PMZ_0043905-RA.p1"; gene_id "MSTRG.7824";
scaf_00023	transdecoder	exon	8033939	8034049	.	-	.	transcript_id "PMZ_0043905-RA.p1"; gene_id "MSTRG.7824";
scaf_00023	transdecoder	exon	8042736	8042778	.	-	.	transcript_id "PMZ_0043905-RA.p1"; gene_id "MSTRG.7824";
scaf_00023	transdecoder	exon	8052606	8052768	.	-	.	transcript_id "PMZ_0043905-RA.p1"; gene_id "MSTRG.7824";
scaf_00023	transdecoder	exon	8053484	8053562	.	-	.	transcript_id "PMZ_0043905-RA.p1"; gene_id "MSTRG.7824";
scaf_00023	transdecoder	CDS	8021774	8021949	.	-	2	transcript_id "PMZ_0043905-RA.p1"; gene_id "MSTRG.7824";
scaf_00023	transdecoder	CDS	8028440	8028719	.	-	0	transcript_id "PMZ_0043905-RA.p1"; gene_id "MSTRG.7824";
scaf_00023	transdecoder	CDS	8033939	8034049	.	-	0	transcript_id "PMZ_0043905-RA.p1"; gene_id "MSTRG.7824";
scaf_00023	transdecoder	CDS	8042736	8042778	.	-	1	transcript_id "PMZ_0043905-RA.p1"; gene_id "MSTRG.7824";
scaf_00023	transdecoder	CDS	8052606	8052768	.	-	2	transcript_id "PMZ_0043905-RA.p1"; gene_id "MSTRG.7824";
scaf_00023	transdecoder	CDS	8053484	8053562	.	-	0	transcript_id "PMZ_0043905-RA.p1"; gene_id "MSTRG.7824";
scaf_00023	transdecoder	exon	8021774	8021949	.	-	.	transcript_id "MSTRG.7824.5.p1"; gene_id "MSTRG.7824";
scaf_00023	transdecoder	exon	8028440	8028719	.	-	.	transcript_id "MSTRG.7824.5.p1"; gene_id "MSTRG.7824";
scaf_00023	transdecoder	exon	8033939	8034049	.	-	.	transcript_id "MSTRG.7824.5.p1"; gene_id "MSTRG.7824";
scaf_00023	transdecoder	exon	8042736	8042778	.	-	.	transcript_id "MSTRG.7824.5.p1"; gene_id "MSTRG.7824";
scaf_00023	transdecoder	exon	8052606	8052768	.	-	.	transcript_id "MSTRG.7824.5.p1"; gene_id "MSTRG.7824";
scaf_00023	transdecoder	exon	8053484	8053761	.	-	.	transcript_id "MSTRG.7824.5.p1"; gene_id "MSTRG.7824";
scaf_00023	transdecoder	exon	8057446	8057597	.	-	.	transcript_id "MSTRG.7824.5.p1"; gene_id "MSTRG.7824";
scaf_00023	transdecoder	CDS	8021774	8021949	.	-	2	transcript_id "MSTRG.7824.5.p1"; gene_id "MSTRG.7824";
scaf_00023	transdecoder	CDS	8028440	8028719	.	-	0	transcript_id "MSTRG.7824.5.p1"; gene_id "MSTRG.7824";
scaf_00023	transdecoder	CDS	8033939	8034049	.	-	0	transcript_id "MSTRG.7824.5.p1"; gene_id "MSTRG.7824";
scaf_00023	transdecoder	CDS	8042736	8042778	.	-	1	transcript_id "MSTRG.7824.5.p1"; gene_id "MSTRG.7824";
scaf_00023	transdecoder	CDS	8052606	8052768	.	-	2	transcript_id "MSTRG.7824.5.p1"; gene_id "MSTRG.7824";
scaf_00023	transdecoder	CDS	8053484	8053761	.	-	1	transcript_id "MSTRG.7824.5.p1"; gene_id "MSTRG.7824";
scaf_00023	transdecoder	CDS	8057446	8057507	.	-	0	transcript_id "MSTRG.7824.5.p1"; gene_id "MSTRG.7824";
scaf_00023	transdecoder	exon	8451995	8452428	.	-	.	transcript_id "PMZ_0048168-RA.p1"; gene_id "MSTRG.7820";
scaf_00023	transdecoder	exon	8454265	8454786	.	-	.	transcript_id "PMZ_0048168-RA.p1"; gene_id "MSTRG.7820";
scaf_00023	transdecoder	exon	8461457	8461778	.	-	.	transcript_id "PMZ_0048168-RA.p1"; gene_id "MSTRG.7820";
scaf_00023	transdecoder	exon	8462279	8462332	.	-	.	transcript_id "PMZ_0048168-RA.p1"; gene_id "MSTRG.7820";
scaf_00023	transdecoder	exon	8465721	8465779	.	-	.	transcript_id "PMZ_0048168-RA.p1"; gene_id "MSTRG.7820";
scaf_00023	transdecoder	exon	8466733	8466846	.	-	.	transcript_id "PMZ_0048168-RA.p1"; gene_id "MSTRG.7820";
scaf_00023	transdecoder	exon	8469059	8469174	.	-	.	transcript_id "PMZ_0048168-RA.p1"; gene_id "MSTRG.7820";
scaf_00023	transdecoder	exon	8469650	8469781	.	-	.	transcript_id "PMZ_0048168-RA.p1"; gene_id "MSTRG.7820";
scaf_00023	transdecoder	exon	8470784	8470859	.	-	.	transcript_id "PMZ_0048168-RA.p1"; gene_id "MSTRG.7820";
scaf_00023	transdecoder	exon	8475941	8475985	.	-	.	transcript_id "PMZ_0048168-RA.p1"; gene_id "MSTRG.7820";
scaf_00023	transdecoder	exon	8481041	8481217	.	-	.	transcript_id "PMZ_0048168-RA.p1"; gene_id "MSTRG.7820";
scaf_00023	transdecoder	CDS	8452025	8452428	.	-	2	transcript_id "PMZ_0048168-RA.p1"; gene_id "MSTRG.7820";
scaf_00023	transdecoder	CDS	8454265	8454786	.	-	2	transcript_id "PMZ_0048168-RA.p1"; gene_id "MSTRG.7820";
scaf_00023	transdecoder	CDS	8461457	8461778	.	-	0	transcript_id "PMZ_0048168-RA.p1"; gene_id "MSTRG.7820";
scaf_00023	transdecoder	CDS	8462279	8462332	.	-	0	transcript_id "PMZ_0048168-RA.p1"; gene_id "MSTRG.7820";
scaf_00023	transdecoder	CDS	8465721	8465779	.	-	2	transcript_id "PMZ_0048168-RA.p1"; gene_id "MSTRG.7820";
scaf_00023	transdecoder	CDS	8466733	8466846	.	-	2	transcript_id "PMZ_0048168-RA.p1"; gene_id "MSTRG.7820";
scaf_00023	transdecoder	CDS	8469059	8469080	.	-	0	transcript_id "PMZ_0048168-RA.p1"; gene_id "MSTRG.7820";
scaf_00023	transdecoder	exon	8603392	8603724	.	+	.	transcript_id "PMZ_0037245-RA.p2"; gene_id "PMZ_0037245";
scaf_00023	transdecoder	exon	8606147	8606256	.	+	.	transcript_id "PMZ_0037245-RA.p2"; gene_id "PMZ_0037245";
scaf_00023	transdecoder	exon	8607052	8607169	.	+	.	transcript_id "PMZ_0037245-RA.p2"; gene_id "PMZ_0037245";
scaf_00023	transdecoder	exon	8608169	8608275	.	+	.	transcript_id "PMZ_0037245-RA.p2"; gene_id "PMZ_0037245";
scaf_00023	transdecoder	exon	8610804	8610896	.	+	.	transcript_id "PMZ_0037245-RA.p2"; gene_id "PMZ_0037245";
scaf_00023	transdecoder	exon	8611508	8611703	.	+	.	transcript_id "PMZ_0037245-RA.p2"; gene_id "PMZ_0037245";
scaf_00023	transdecoder	CDS	8607114	8607169	.	+	0	transcript_id "PMZ_0037245-RA.p2"; gene_id "PMZ_0037245";
scaf_00023	transdecoder	CDS	8608169	8608275	.	+	1	transcript_id "PMZ_0037245-RA.p2"; gene_id "PMZ_0037245";
scaf_00023	transdecoder	CDS	8610804	8610896	.	+	2	transcript_id "PMZ_0037245-RA.p2"; gene_id "PMZ_0037245";
scaf_00023	transdecoder	CDS	8611508	8611551	.	+	2	transcript_id "PMZ_0037245-RA.p2"; gene_id "PMZ_0037245";
scaf_00023	transdecoder	exon	8721132	8721388	.	+	.	transcript_id "MSTRG.7825.2.p1"; gene_id "MSTRG.7825";
scaf_00023	transdecoder	exon	8779628	8784572	.	+	.	transcript_id "MSTRG.7825.2.p1"; gene_id "MSTRG.7825";
scaf_00023	transdecoder	CDS	8721132	8721388	.	+	0	transcript_id "MSTRG.7825.2.p1"; gene_id "MSTRG.7825";
scaf_00023	transdecoder	CDS	8779628	8779691	.	+	1	transcript_id "MSTRG.7825.2.p1"; gene_id "MSTRG.7825";
scaf_00023	transdecoder	exon	8721132	8721388	.	+	.	transcript_id "MSTRG.7825.1.p1"; gene_id "MSTRG.7825";
scaf_00023	transdecoder	exon	8919537	8919725	.	+	.	transcript_id "MSTRG.7825.1.p1"; gene_id "MSTRG.7825";
scaf_00023	transdecoder	exon	8923627	8923663	.	+	.	transcript_id "MSTRG.7825.1.p1"; gene_id "MSTRG.7825";
scaf_00023	transdecoder	exon	8925369	8925439	.	+	.	transcript_id "MSTRG.7825.1.p1"; gene_id "MSTRG.7825";
scaf_00023	transdecoder	exon	8927389	8927435	.	+	.	transcript_id "MSTRG.7825.1.p1"; gene_id "MSTRG.7825";
scaf_00023	transdecoder	exon	8942530	8942642	.	+	.	transcript_id "MSTRG.7825.1.p1"; gene_id "MSTRG.7825";
scaf_00023	transdecoder	exon	8996201	8996294	.	+	.	transcript_id "MSTRG.7825.1.p1"; gene_id "MSTRG.7825";
scaf_00023	transdecoder	exon	9017878	9018065	.	+	.	transcript_id "MSTRG.7825.1.p1"; gene_id "MSTRG.7825";
scaf_00023	transdecoder	exon	9019608	9019706	.	+	.	transcript_id "MSTRG.7825.1.p1"; gene_id "MSTRG.7825";
scaf_00023	transdecoder	exon	9021422	9021586	.	+	.	transcript_id "MSTRG.7825.1.p1"; gene_id "MSTRG.7825";
scaf_00023	transdecoder	exon	9022530	9022629	.	+	.	transcript_id "MSTRG.7825.1.p1"; gene_id "MSTRG.7825";
scaf_00023	transdecoder	exon	9025359	9025513	.	+	.	transcript_id "MSTRG.7825.1.p1"; gene_id "MSTRG.7825";
scaf_00023	transdecoder	exon	9027977	9028099	.	+	.	transcript_id "MSTRG.7825.1.p1"; gene_id "MSTRG.7825";
scaf_00023	transdecoder	exon	9029025	9029207	.	+	.	transcript_id "MSTRG.7825.1.p1"; gene_id "MSTRG.7825";
scaf_00023	transdecoder	exon	9031288	9038366	.	+	.	transcript_id "MSTRG.7825.1.p1"; gene_id "MSTRG.7825";
scaf_00023	transdecoder	CDS	8721132	8721388	.	+	0	transcript_id "MSTRG.7825.1.p1"; gene_id "MSTRG.7825";
scaf_00023	transdecoder	CDS	8919537	8919725	.	+	1	transcript_id "MSTRG.7825.1.p1"; gene_id "MSTRG.7825";
scaf_00023	transdecoder	CDS	8923627	8923663	.	+	1	transcript_id "MSTRG.7825.1.p1"; gene_id "MSTRG.7825";
scaf_00023	transdecoder	CDS	8925369	8925439	.	+	0	transcript_id "MSTRG.7825.1.p1"; gene_id "MSTRG.7825";
scaf_00023	transdecoder	CDS	8927389	8927435	.	+	1	transcript_id "MSTRG.7825.1.p1"; gene_id "MSTRG.7825";
scaf_00023	transdecoder	CDS	8942530	8942642	.	+	2	transcript_id "MSTRG.7825.1.p1"; gene_id "MSTRG.7825";
scaf_00023	transdecoder	CDS	8996201	8996294	.	+	0	transcript_id "MSTRG.7825.1.p1"; gene_id "MSTRG.7825";
scaf_00023	transdecoder	CDS	9017878	9018065	.	+	2	transcript_id "MSTRG.7825.1.p1"; gene_id "MSTRG.7825";
scaf_00023	transdecoder	CDS	9019608	9019706	.	+	0	transcript_id "MSTRG.7825.1.p1"; gene_id "MSTRG.7825";
scaf_00023	transdecoder	CDS	9021422	9021586	.	+	0	transcript_id "MSTRG.7825.1.p1"; gene_id "MSTRG.7825";
scaf_00023	transdecoder	CDS	9022530	9022629	.	+	0	transcript_id "MSTRG.7825.1.p1"; gene_id "MSTRG.7825";
scaf_00023	transdecoder	CDS	9025359	9025513	.	+	2	transcript_id "MSTRG.7825.1.p1"; gene_id "MSTRG.7825";
scaf_00023	transdecoder	CDS	9027977	9028099	.	+	0	transcript_id "MSTRG.7825.1.p1"; gene_id "MSTRG.7825";
scaf_00023	transdecoder	CDS	9029025	9029207	.	+	0	transcript_id "MSTRG.7825.1.p1"; gene_id "MSTRG.7825";
scaf_00023	transdecoder	CDS	9031288	9032196	.	+	0	transcript_id "MSTRG.7825.1.p1"; gene_id "MSTRG.7825";
scaf_00023	transdecoder	exon	8883411	8884181	.	+	.	transcript_id "MSTRG.7825.3.p1"; gene_id "MSTRG.7825";
scaf_00023	transdecoder	exon	8919537	8919725	.	+	.	transcript_id "MSTRG.7825.3.p1"; gene_id "MSTRG.7825";
scaf_00023	transdecoder	exon	8923627	8923663	.	+	.	transcript_id "MSTRG.7825.3.p1"; gene_id "MSTRG.7825";
scaf_00023	transdecoder	exon	8925369	8925439	.	+	.	transcript_id "MSTRG.7825.3.p1"; gene_id "MSTRG.7825";
scaf_00023	transdecoder	exon	8927389	8927435	.	+	.	transcript_id "MSTRG.7825.3.p1"; gene_id "MSTRG.7825";
scaf_00023	transdecoder	exon	8942530	8942642	.	+	.	transcript_id "MSTRG.7825.3.p1"; gene_id "MSTRG.7825";
scaf_00023	transdecoder	exon	8996201	8996294	.	+	.	transcript_id "MSTRG.7825.3.p1"; gene_id "MSTRG.7825";
scaf_00023	transdecoder	exon	9017878	9018065	.	+	.	transcript_id "MSTRG.7825.3.p1"; gene_id "MSTRG.7825";
scaf_00023	transdecoder	exon	9019608	9019706	.	+	.	transcript_id "MSTRG.7825.3.p1"; gene_id "MSTRG.7825";
scaf_00023	transdecoder	exon	9021422	9021586	.	+	.	transcript_id "MSTRG.7825.3.p1"; gene_id "MSTRG.7825";
scaf_00023	transdecoder	exon	9022530	9022629	.	+	.	transcript_id "MSTRG.7825.3.p1"; gene_id "MSTRG.7825";
scaf_00023	transdecoder	exon	9025359	9025513	.	+	.	transcript_id "MSTRG.7825.3.p1"; gene_id "MSTRG.7825";
scaf_00023	transdecoder	exon	9027977	9028099	.	+	.	transcript_id "MSTRG.7825.3.p1"; gene_id "MSTRG.7825";
scaf_00023	transdecoder	exon	9029025	9029207	.	+	.	transcript_id "MSTRG.7825.3.p1"; gene_id "MSTRG.7825";
scaf_00023	transdecoder	exon	9031288	9035626	.	+	.	transcript_id "MSTRG.7825.3.p1"; gene_id "MSTRG.7825";
scaf_00023	transdecoder	CDS	8883994	8884181	.	+	0	transcript_id "MSTRG.7825.3.p1"; gene_id "MSTRG.7825";
scaf_00023	transdecoder	CDS	8919537	8919725	.	+	1	transcript_id "MSTRG.7825.3.p1"; gene_id "MSTRG.7825";
scaf_00023	transdecoder	CDS	8923627	8923663	.	+	1	transcript_id "MSTRG.7825.3.p1"; gene_id "MSTRG.7825";
scaf_00023	transdecoder	CDS	8925369	8925439	.	+	0	transcript_id "MSTRG.7825.3.p1"; gene_id "MSTRG.7825";
scaf_00023	transdecoder	CDS	8927389	8927435	.	+	1	transcript_id "MSTRG.7825.3.p1"; gene_id "MSTRG.7825";
scaf_00023	transdecoder	CDS	8942530	8942642	.	+	2	transcript_id "MSTRG.7825.3.p1"; gene_id "MSTRG.7825";
scaf_00023	transdecoder	CDS	8996201	8996294	.	+	0	transcript_id "MSTRG.7825.3.p1"; gene_id "MSTRG.7825";
scaf_00023	transdecoder	CDS	9017878	9018065	.	+	2	transcript_id "MSTRG.7825.3.p1"; gene_id "MSTRG.7825";
scaf_00023	transdecoder	CDS	9019608	9019706	.	+	0	transcript_id "MSTRG.7825.3.p1"; gene_id "MSTRG.7825";
scaf_00023	transdecoder	CDS	9021422	9021586	.	+	0	transcript_id "MSTRG.7825.3.p1"; gene_id "MSTRG.7825";
scaf_00023	transdecoder	CDS	9022530	9022629	.	+	0	transcript_id "MSTRG.7825.3.p1"; gene_id "MSTRG.7825";
scaf_00023	transdecoder	CDS	9025359	9025513	.	+	2	transcript_id "MSTRG.7825.3.p1"; gene_id "MSTRG.7825";
scaf_00023	transdecoder	CDS	9027977	9028099	.	+	0	transcript_id "MSTRG.7825.3.p1"; gene_id "MSTRG.7825";
scaf_00023	transdecoder	CDS	9029025	9029207	.	+	0	transcript_id "MSTRG.7825.3.p1"; gene_id "MSTRG.7825";
scaf_00023	transdecoder	CDS	9031288	9032196	.	+	0	transcript_id "MSTRG.7825.3.p1"; gene_id "MSTRG.7825";
scaf_00023	transdecoder	exon	8946124	8946665	.	+	.	transcript_id "MSTRG.7825.5.p1"; gene_id "MSTRG.7825";
scaf_00023	transdecoder	exon	8996201	8996294	.	+	.	transcript_id "MSTRG.7825.5.p1"; gene_id "MSTRG.7825";
scaf_00023	transdecoder	exon	9017878	9018065	.	+	.	transcript_id "MSTRG.7825.5.p1"; gene_id "MSTRG.7825";
scaf_00023	transdecoder	exon	9019608	9019706	.	+	.	transcript_id "MSTRG.7825.5.p1"; gene_id "MSTRG.7825";
scaf_00023	transdecoder	exon	9021422	9021586	.	+	.	transcript_id "MSTRG.7825.5.p1"; gene_id "MSTRG.7825";
scaf_00023	transdecoder	exon	9022530	9022629	.	+	.	transcript_id "MSTRG.7825.5.p1"; gene_id "MSTRG.7825";
scaf_00023	transdecoder	exon	9025359	9025513	.	+	.	transcript_id "MSTRG.7825.5.p1"; gene_id "MSTRG.7825";
scaf_00023	transdecoder	exon	9027977	9028099	.	+	.	transcript_id "MSTRG.7825.5.p1"; gene_id "MSTRG.7825";
scaf_00023	transdecoder	exon	9029025	9029207	.	+	.	transcript_id "MSTRG.7825.5.p1"; gene_id "MSTRG.7825";
scaf_00023	transdecoder	exon	9031288	9035674	.	+	.	transcript_id "MSTRG.7825.5.p1"; gene_id "MSTRG.7825";
scaf_00023	transdecoder	CDS	8946657	8946665	.	+	0	transcript_id "MSTRG.7825.5.p1"; gene_id "MSTRG.7825";
scaf_00023	transdecoder	CDS	8996201	8996294	.	+	0	transcript_id "MSTRG.7825.5.p1"; gene_id "MSTRG.7825";
scaf_00023	transdecoder	CDS	9017878	9018065	.	+	2	transcript_id "MSTRG.7825.5.p1"; gene_id "MSTRG.7825";
scaf_00023	transdecoder	CDS	9019608	9019706	.	+	0	transcript_id "MSTRG.7825.5.p1"; gene_id "MSTRG.7825";
scaf_00023	transdecoder	CDS	9021422	9021586	.	+	0	transcript_id "MSTRG.7825.5.p1"; gene_id "MSTRG.7825";
scaf_00023	transdecoder	CDS	9022530	9022629	.	+	0	transcript_id "MSTRG.7825.5.p1"; gene_id "MSTRG.7825";
scaf_00023	transdecoder	CDS	9025359	9025513	.	+	2	transcript_id "MSTRG.7825.5.p1"; gene_id "MSTRG.7825";
scaf_00023	transdecoder	CDS	9027977	9028099	.	+	0	transcript_id "MSTRG.7825.5.p1"; gene_id "MSTRG.7825";
scaf_00023	transdecoder	CDS	9029025	9029207	.	+	0	transcript_id "MSTRG.7825.5.p1"; gene_id "MSTRG.7825";
scaf_00023	transdecoder	CDS	9031288	9032196	.	+	0	transcript_id "MSTRG.7825.5.p1"; gene_id "MSTRG.7825";
scaf_00023	transdecoder	exon	8962769	8964748	.	+	.	transcript_id "MSTRG.7825.6.p1"; gene_id "MSTRG.7825";
scaf_00023	transdecoder	exon	8996201	8996294	.	+	.	transcript_id "MSTRG.7825.6.p1"; gene_id "MSTRG.7825";
scaf_00023	transdecoder	exon	9017878	9018065	.	+	.	transcript_id "MSTRG.7825.6.p1"; gene_id "MSTRG.7825";
scaf_00023	transdecoder	exon	9019608	9019706	.	+	.	transcript_id "MSTRG.7825.6.p1"; gene_id "MSTRG.7825";
scaf_00023	transdecoder	exon	9021422	9021586	.	+	.	transcript_id "MSTRG.7825.6.p1"; gene_id "MSTRG.7825";
scaf_00023	transdecoder	exon	9022530	9022629	.	+	.	transcript_id "MSTRG.7825.6.p1"; gene_id "MSTRG.7825";
scaf_00023	transdecoder	exon	9025359	9025513	.	+	.	transcript_id "MSTRG.7825.6.p1"; gene_id "MSTRG.7825";
scaf_00023	transdecoder	exon	9027977	9028099	.	+	.	transcript_id "MSTRG.7825.6.p1"; gene_id "MSTRG.7825";
scaf_00023	transdecoder	exon	9029025	9029207	.	+	.	transcript_id "MSTRG.7825.6.p1"; gene_id "MSTRG.7825";
scaf_00023	transdecoder	exon	9031288	9038376	.	+	.	transcript_id "MSTRG.7825.6.p1"; gene_id "MSTRG.7825";
scaf_00023	transdecoder	CDS	8964683	8964748	.	+	0	transcript_id "MSTRG.7825.6.p1"; gene_id "MSTRG.7825";
scaf_00023	transdecoder	CDS	8996201	8996294	.	+	0	transcript_id "MSTRG.7825.6.p1"; gene_id "MSTRG.7825";
scaf_00023	transdecoder	CDS	9017878	9018065	.	+	2	transcript_id "MSTRG.7825.6.p1"; gene_id "MSTRG.7825";
scaf_00023	transdecoder	CDS	9019608	9019706	.	+	0	transcript_id "MSTRG.7825.6.p1"; gene_id "MSTRG.7825";
scaf_00023	transdecoder	CDS	9021422	9021586	.	+	0	transcript_id "MSTRG.7825.6.p1"; gene_id "MSTRG.7825";
scaf_00023	transdecoder	CDS	9022530	9022629	.	+	0	transcript_id "MSTRG.7825.6.p1"; gene_id "MSTRG.7825";
scaf_00023	transdecoder	CDS	9025359	9025513	.	+	2	transcript_id "MSTRG.7825.6.p1"; gene_id "MSTRG.7825";
scaf_00023	transdecoder	CDS	9027977	9028099	.	+	0	transcript_id "MSTRG.7825.6.p1"; gene_id "MSTRG.7825";
scaf_00023	transdecoder	CDS	9029025	9029207	.	+	0	transcript_id "MSTRG.7825.6.p1"; gene_id "MSTRG.7825";
scaf_00023	transdecoder	CDS	9031288	9032196	.	+	0	transcript_id "MSTRG.7825.6.p1"; gene_id "MSTRG.7825";
scaf_00023	transdecoder	exon	8994358	8994850	.	+	.	transcript_id "MSTRG.7825.7.p1"; gene_id "MSTRG.7825";
scaf_00023	transdecoder	exon	8996201	8996294	.	+	.	transcript_id "MSTRG.7825.7.p1"; gene_id "MSTRG.7825";
scaf_00023	transdecoder	exon	9017878	9018065	.	+	.	transcript_id "MSTRG.7825.7.p1"; gene_id "MSTRG.7825";
scaf_00023	transdecoder	exon	9019608	9019706	.	+	.	transcript_id "MSTRG.7825.7.p1"; gene_id "MSTRG.7825";
scaf_00023	transdecoder	exon	9021422	9021586	.	+	.	transcript_id "MSTRG.7825.7.p1"; gene_id "MSTRG.7825";
scaf_00023	transdecoder	exon	9022530	9022629	.	+	.	transcript_id "MSTRG.7825.7.p1"; gene_id "MSTRG.7825";
scaf_00023	transdecoder	exon	9025359	9025513	.	+	.	transcript_id "MSTRG.7825.7.p1"; gene_id "MSTRG.7825";
scaf_00023	transdecoder	exon	9027977	9028099	.	+	.	transcript_id "MSTRG.7825.7.p1"; gene_id "MSTRG.7825";
scaf_00023	transdecoder	exon	9029025	9029207	.	+	.	transcript_id "MSTRG.7825.7.p1"; gene_id "MSTRG.7825";
scaf_00023	transdecoder	exon	9031288	9038837	.	+	.	transcript_id "MSTRG.7825.7.p1"; gene_id "MSTRG.7825";
scaf_00023	transdecoder	CDS	8994803	8994850	.	+	0	transcript_id "MSTRG.7825.7.p1"; gene_id "MSTRG.7825";
scaf_00023	transdecoder	CDS	8996201	8996294	.	+	0	transcript_id "MSTRG.7825.7.p1"; gene_id "MSTRG.7825";
scaf_00023	transdecoder	CDS	9017878	9018065	.	+	2	transcript_id "MSTRG.7825.7.p1"; gene_id "MSTRG.7825";
scaf_00023	transdecoder	CDS	9019608	9019706	.	+	0	transcript_id "MSTRG.7825.7.p1"; gene_id "MSTRG.7825";
scaf_00023	transdecoder	CDS	9021422	9021586	.	+	0	transcript_id "MSTRG.7825.7.p1"; gene_id "MSTRG.7825";
scaf_00023	transdecoder	CDS	9022530	9022629	.	+	0	transcript_id "MSTRG.7825.7.p1"; gene_id "MSTRG.7825";
scaf_00023	transdecoder	CDS	9025359	9025513	.	+	2	transcript_id "MSTRG.7825.7.p1"; gene_id "MSTRG.7825";
scaf_00023	transdecoder	CDS	9027977	9028099	.	+	0	transcript_id "MSTRG.7825.7.p1"; gene_id "MSTRG.7825";
scaf_00023	transdecoder	CDS	9029025	9029207	.	+	0	transcript_id "MSTRG.7825.7.p1"; gene_id "MSTRG.7825";
scaf_00023	transdecoder	CDS	9031288	9032196	.	+	0	transcript_id "MSTRG.7825.7.p1"; gene_id "MSTRG.7825";
scaf_00023	transdecoder	exon	9016347	9016371	.	+	.	transcript_id "PMZ_0032640-RA.p1"; gene_id "MSTRG.7825";
scaf_00023	transdecoder	exon	9017878	9018065	.	+	.	transcript_id "PMZ_0032640-RA.p1"; gene_id "MSTRG.7825";
scaf_00023	transdecoder	exon	9019608	9019706	.	+	.	transcript_id "PMZ_0032640-RA.p1"; gene_id "MSTRG.7825";
scaf_00023	transdecoder	exon	9021422	9021623	.	+	.	transcript_id "PMZ_0032640-RA.p1"; gene_id "MSTRG.7825";
scaf_00023	transdecoder	exon	9025359	9025612	.	+	.	transcript_id "PMZ_0032640-RA.p1"; gene_id "MSTRG.7825";
scaf_00023	transdecoder	exon	9027977	9028048	.	+	.	transcript_id "PMZ_0032640-RA.p1"; gene_id "MSTRG.7825";
scaf_00023	transdecoder	exon	9029073	9029207	.	+	.	transcript_id "PMZ_0032640-RA.p1"; gene_id "MSTRG.7825";
scaf_00023	transdecoder	exon	9031288	9031819	.	+	.	transcript_id "PMZ_0032640-RA.p1"; gene_id "MSTRG.7825";
scaf_00023	transdecoder	exon	9032169	9032266	.	+	.	transcript_id "PMZ_0032640-RA.p1"; gene_id "MSTRG.7825";
scaf_00023	transdecoder	CDS	9016347	9016371	.	+	0	transcript_id "PMZ_0032640-RA.p1"; gene_id "MSTRG.7825";
scaf_00023	transdecoder	CDS	9017878	9018065	.	+	2	transcript_id "PMZ_0032640-RA.p1"; gene_id "MSTRG.7825";
scaf_00023	transdecoder	CDS	9019608	9019706	.	+	0	transcript_id "PMZ_0032640-RA.p1"; gene_id "MSTRG.7825";
scaf_00023	transdecoder	CDS	9021422	9021623	.	+	0	transcript_id "PMZ_0032640-RA.p1"; gene_id "MSTRG.7825";
scaf_00023	transdecoder	CDS	9025359	9025612	.	+	2	transcript_id "PMZ_0032640-RA.p1"; gene_id "MSTRG.7825";
scaf_00023	transdecoder	CDS	9027977	9028048	.	+	0	transcript_id "PMZ_0032640-RA.p1"; gene_id "MSTRG.7825";
scaf_00023	transdecoder	CDS	9029073	9029207	.	+	0	transcript_id "PMZ_0032640-RA.p1"; gene_id "MSTRG.7825";
scaf_00023	transdecoder	CDS	9031288	9031819	.	+	0	transcript_id "PMZ_0032640-RA.p1"; gene_id "MSTRG.7825";
scaf_00023	transdecoder	CDS	9032169	9032266	.	+	2	transcript_id "PMZ_0032640-RA.p1"; gene_id "MSTRG.7825";
scaf_00023	transdecoder	exon	9119454	9120920	.	+	.	transcript_id "PMZ_0032639-RA.p1"; gene_id "PMZ_0032639";
scaf_00023	transdecoder	CDS	9119454	9120920	.	+	0	transcript_id "PMZ_0032639-RA.p1"; gene_id "PMZ_0032639";
scaf_00023	transdecoder	exon	9194595	9198682	.	-	.	transcript_id "MSTRG.7826.1.p1"; gene_id "MSTRG.7826";
scaf_00023	transdecoder	exon	9199320	9199439	.	-	.	transcript_id "MSTRG.7826.1.p1"; gene_id "MSTRG.7826";
scaf_00023	transdecoder	exon	9200473	9200549	.	-	.	transcript_id "MSTRG.7826.1.p1"; gene_id "MSTRG.7826";
scaf_00023	transdecoder	exon	9201258	9201336	.	-	.	transcript_id "MSTRG.7826.1.p1"; gene_id "MSTRG.7826";
scaf_00023	transdecoder	exon	9201993	9202228	.	-	.	transcript_id "MSTRG.7826.1.p1"; gene_id "MSTRG.7826";
scaf_00023	transdecoder	exon	9203894	9203964	.	-	.	transcript_id "MSTRG.7826.1.p1"; gene_id "MSTRG.7826";
scaf_00023	transdecoder	exon	9204737	9204897	.	-	.	transcript_id "MSTRG.7826.1.p1"; gene_id "MSTRG.7826";
scaf_00023	transdecoder	exon	9205500	9205669	.	-	.	transcript_id "MSTRG.7826.1.p1"; gene_id "MSTRG.7826";
scaf_00023	transdecoder	exon	9205985	9206269	.	-	.	transcript_id "MSTRG.7826.1.p1"; gene_id "MSTRG.7826";
scaf_00023	transdecoder	exon	9208970	9209053	.	-	.	transcript_id "MSTRG.7826.1.p1"; gene_id "MSTRG.7826";
scaf_00023	transdecoder	exon	9209499	9209691	.	-	.	transcript_id "MSTRG.7826.1.p1"; gene_id "MSTRG.7826";
scaf_00023	transdecoder	exon	9213684	9213955	.	-	.	transcript_id "MSTRG.7826.1.p1"; gene_id "MSTRG.7826";
scaf_00023	transdecoder	CDS	9198470	9198682	.	-	0	transcript_id "MSTRG.7826.1.p1"; gene_id "MSTRG.7826";
scaf_00023	transdecoder	CDS	9199320	9199439	.	-	0	transcript_id "MSTRG.7826.1.p1"; gene_id "MSTRG.7826";
scaf_00023	transdecoder	CDS	9200473	9200549	.	-	2	transcript_id "MSTRG.7826.1.p1"; gene_id "MSTRG.7826";
scaf_00023	transdecoder	CDS	9201258	9201336	.	-	0	transcript_id "MSTRG.7826.1.p1"; gene_id "MSTRG.7826";
scaf_00023	transdecoder	CDS	9201993	9202228	.	-	2	transcript_id "MSTRG.7826.1.p1"; gene_id "MSTRG.7826";
scaf_00023	transdecoder	CDS	9203894	9203964	.	-	1	transcript_id "MSTRG.7826.1.p1"; gene_id "MSTRG.7826";
scaf_00023	transdecoder	CDS	9204737	9204897	.	-	0	transcript_id "MSTRG.7826.1.p1"; gene_id "MSTRG.7826";
scaf_00023	transdecoder	CDS	9205500	9205669	.	-	2	transcript_id "MSTRG.7826.1.p1"; gene_id "MSTRG.7826";
scaf_00023	transdecoder	CDS	9205985	9206269	.	-	2	transcript_id "MSTRG.7826.1.p1"; gene_id "MSTRG.7826";
scaf_00023	transdecoder	CDS	9208970	9209053	.	-	2	transcript_id "MSTRG.7826.1.p1"; gene_id "MSTRG.7826";
scaf_00023	transdecoder	CDS	9209499	9209649	.	-	0	transcript_id "MSTRG.7826.1.p1"; gene_id "MSTRG.7826";
scaf_00023	transdecoder	exon	9196365	9197088	.	-	.	transcript_id "PMZ_0043908-RA.p1"; gene_id "MSTRG.7826";
scaf_00023	transdecoder	exon	9197516	9198682	.	-	.	transcript_id "PMZ_0043908-RA.p1"; gene_id "MSTRG.7826";
scaf_00023	transdecoder	exon	9199320	9199439	.	-	.	transcript_id "PMZ_0043908-RA.p1"; gene_id "MSTRG.7826";
scaf_00023	transdecoder	exon	9200473	9200549	.	-	.	transcript_id "PMZ_0043908-RA.p1"; gene_id "MSTRG.7826";
scaf_00023	transdecoder	exon	9201258	9201336	.	-	.	transcript_id "PMZ_0043908-RA.p1"; gene_id "MSTRG.7826";
scaf_00023	transdecoder	exon	9201993	9202101	.	-	.	transcript_id "PMZ_0043908-RA.p1"; gene_id "MSTRG.7826";
scaf_00023	transdecoder	exon	9204770	9204884	.	-	.	transcript_id "PMZ_0043908-RA.p1"; gene_id "MSTRG.7826";
scaf_00023	transdecoder	exon	9205529	9205669	.	-	.	transcript_id "PMZ_0043908-RA.p1"; gene_id "MSTRG.7826";
scaf_00023	transdecoder	exon	9206036	9206269	.	-	.	transcript_id "PMZ_0043908-RA.p1"; gene_id "MSTRG.7826";
scaf_00023	transdecoder	exon	9209499	9209675	.	-	.	transcript_id "PMZ_0043908-RA.p1"; gene_id "MSTRG.7826";
scaf_00023	transdecoder	CDS	9198470	9198682	.	-	0	transcript_id "PMZ_0043908-RA.p1"; gene_id "MSTRG.7826";
scaf_00023	transdecoder	CDS	9199320	9199439	.	-	0	transcript_id "PMZ_0043908-RA.p1"; gene_id "MSTRG.7826";
scaf_00023	transdecoder	CDS	9200473	9200549	.	-	2	transcript_id "PMZ_0043908-RA.p1"; gene_id "MSTRG.7826";
scaf_00023	transdecoder	CDS	9201258	9201336	.	-	0	transcript_id "PMZ_0043908-RA.p1"; gene_id "MSTRG.7826";
scaf_00023	transdecoder	CDS	9201993	9202101	.	-	1	transcript_id "PMZ_0043908-RA.p1"; gene_id "MSTRG.7826";
scaf_00023	transdecoder	CDS	9204770	9204884	.	-	2	transcript_id "PMZ_0043908-RA.p1"; gene_id "MSTRG.7826";
scaf_00023	transdecoder	CDS	9205529	9205669	.	-	2	transcript_id "PMZ_0043908-RA.p1"; gene_id "MSTRG.7826";
scaf_00023	transdecoder	CDS	9206036	9206269	.	-	2	transcript_id "PMZ_0043908-RA.p1"; gene_id "MSTRG.7826";
scaf_00023	transdecoder	CDS	9209499	9209673	.	-	0	transcript_id "PMZ_0043908-RA.p1"; gene_id "MSTRG.7826";
scaf_00023	transdecoder	exon	9219424	9221131	.	-	.	transcript_id "MSTRG.7827.1.p1"; gene_id "MSTRG.7827";
scaf_00023	transdecoder	exon	9223934	9223977	.	-	.	transcript_id "MSTRG.7827.1.p1"; gene_id "MSTRG.7827";
scaf_00023	transdecoder	exon	9225832	9225912	.	-	.	transcript_id "MSTRG.7827.1.p1"; gene_id "MSTRG.7827";
scaf_00023	transdecoder	exon	9230935	9231084	.	-	.	transcript_id "MSTRG.7827.1.p1"; gene_id "MSTRG.7827";
scaf_00023	transdecoder	exon	9232497	9232583	.	-	.	transcript_id "MSTRG.7827.1.p1"; gene_id "MSTRG.7827";
scaf_00023	transdecoder	exon	9237600	9237701	.	-	.	transcript_id "MSTRG.7827.1.p1"; gene_id "MSTRG.7827";
scaf_00023	transdecoder	exon	9238230	9238301	.	-	.	transcript_id "MSTRG.7827.1.p1"; gene_id "MSTRG.7827";
scaf_00023	transdecoder	exon	9240040	9240246	.	-	.	transcript_id "MSTRG.7827.1.p1"; gene_id "MSTRG.7827";
scaf_00023	transdecoder	exon	9241221	9241583	.	-	.	transcript_id "MSTRG.7827.1.p1"; gene_id "MSTRG.7827";
scaf_00023	transdecoder	exon	9242568	9242937	.	-	.	transcript_id "MSTRG.7827.1.p1"; gene_id "MSTRG.7827";
scaf_00023	transdecoder	exon	9248967	9249188	.	-	.	transcript_id "MSTRG.7827.1.p1"; gene_id "MSTRG.7827";
scaf_00023	transdecoder	CDS	9220994	9221131	.	-	0	transcript_id "MSTRG.7827.1.p1"; gene_id "MSTRG.7827";
scaf_00023	transdecoder	CDS	9223934	9223977	.	-	2	transcript_id "MSTRG.7827.1.p1"; gene_id "MSTRG.7827";
scaf_00023	transdecoder	CDS	9225832	9225912	.	-	2	transcript_id "MSTRG.7827.1.p1"; gene_id "MSTRG.7827";
scaf_00023	transdecoder	CDS	9230935	9231084	.	-	2	transcript_id "MSTRG.7827.1.p1"; gene_id "MSTRG.7827";
scaf_00023	transdecoder	CDS	9232497	9232583	.	-	2	transcript_id "MSTRG.7827.1.p1"; gene_id "MSTRG.7827";
scaf_00023	transdecoder	CDS	9237600	9237701	.	-	2	transcript_id "MSTRG.7827.1.p1"; gene_id "MSTRG.7827";
scaf_00023	transdecoder	CDS	9238230	9238301	.	-	2	transcript_id "MSTRG.7827.1.p1"; gene_id "MSTRG.7827";
scaf_00023	transdecoder	CDS	9240040	9240246	.	-	2	transcript_id "MSTRG.7827.1.p1"; gene_id "MSTRG.7827";
scaf_00023	transdecoder	CDS	9241221	9241413	.	-	0	transcript_id "MSTRG.7827.1.p1"; gene_id "MSTRG.7827";
scaf_00023	transdecoder	exon	9220994	9221131	.	-	.	transcript_id "PMZ_0043909-RA.p1"; gene_id "MSTRG.7827";
scaf_00023	transdecoder	exon	9223934	9223977	.	-	.	transcript_id "PMZ_0043909-RA.p1"; gene_id "MSTRG.7827";
scaf_00023	transdecoder	exon	9241221	9241413	.	-	.	transcript_id "PMZ_0043909-RA.p1"; gene_id "MSTRG.7827";
scaf_00023	transdecoder	CDS	9220994	9221131	.	-	0	transcript_id "PMZ_0043909-RA.p1"; gene_id "MSTRG.7827";
scaf_00023	transdecoder	CDS	9223934	9223977	.	-	2	transcript_id "PMZ_0043909-RA.p1"; gene_id "MSTRG.7827";
scaf_00023	transdecoder	CDS	9241221	9241413	.	-	0	transcript_id "PMZ_0043909-RA.p1"; gene_id "MSTRG.7827";
scaf_00023	transdecoder	exon	9368959	9369071	.	+	.	transcript_id "MSTRG.7828.1.p2"; gene_id "MSTRG.7828";
scaf_00023	transdecoder	exon	9376856	9381172	.	+	.	transcript_id "MSTRG.7828.1.p2"; gene_id "MSTRG.7828";
scaf_00023	transdecoder	CDS	9368995	9369071	.	+	0	transcript_id "MSTRG.7828.1.p2"; gene_id "MSTRG.7828";
scaf_00023	transdecoder	CDS	9376856	9377186	.	+	1	transcript_id "MSTRG.7828.1.p2"; gene_id "MSTRG.7828";
scaf_00023	transdecoder	exon	9407897	9407977	.	-	.	transcript_id "PMZ_0043910-RA.p2"; gene_id "PMZ_0043910";
scaf_00023	transdecoder	exon	9410062	9410151	.	-	.	transcript_id "PMZ_0043910-RA.p2"; gene_id "PMZ_0043910";
scaf_00023	transdecoder	exon	9411195	9411403	.	-	.	transcript_id "PMZ_0043910-RA.p2"; gene_id "PMZ_0043910";
scaf_00023	transdecoder	exon	9412360	9412373	.	-	.	transcript_id "PMZ_0043910-RA.p2"; gene_id "PMZ_0043910";
scaf_00023	transdecoder	exon	9421463	9421815	.	-	.	transcript_id "PMZ_0043910-RA.p2"; gene_id "PMZ_0043910";
scaf_00023	transdecoder	exon	9423333	9423596	.	-	.	transcript_id "PMZ_0043910-RA.p2"; gene_id "PMZ_0043910";
scaf_00023	transdecoder	exon	9428442	9428453	.	-	.	transcript_id "PMZ_0043910-RA.p2"; gene_id "PMZ_0043910";
scaf_00023	transdecoder	CDS	9407951	9407977	.	-	0	transcript_id "PMZ_0043910-RA.p2"; gene_id "PMZ_0043910";
scaf_00023	transdecoder	CDS	9410062	9410151	.	-	0	transcript_id "PMZ_0043910-RA.p2"; gene_id "PMZ_0043910";
scaf_00023	transdecoder	CDS	9411195	9411403	.	-	2	transcript_id "PMZ_0043910-RA.p2"; gene_id "PMZ_0043910";
scaf_00023	transdecoder	CDS	9412360	9412373	.	-	1	transcript_id "PMZ_0043910-RA.p2"; gene_id "PMZ_0043910";
scaf_00023	transdecoder	CDS	9421463	9421815	.	-	0	transcript_id "PMZ_0043910-RA.p2"; gene_id "PMZ_0043910";
scaf_00023	transdecoder	CDS	9423333	9423596	.	-	0	transcript_id "PMZ_0043910-RA.p2"; gene_id "PMZ_0043910";
scaf_00023	transdecoder	CDS	9428442	9428453	.	-	0	transcript_id "PMZ_0043910-RA.p2"; gene_id "PMZ_0043910";
scaf_00023	transdecoder	exon	9477080	9496680	.	-	.	transcript_id "MSTRG.7829.1.p1"; gene_id "MSTRG.7829";
scaf_00023	transdecoder	exon	9499012	9499146	.	-	.	transcript_id "MSTRG.7829.1.p1"; gene_id "MSTRG.7829";
scaf_00023	transdecoder	exon	9503932	9504126	.	-	.	transcript_id "MSTRG.7829.1.p1"; gene_id "MSTRG.7829";
scaf_00023	transdecoder	exon	9513129	9513251	.	-	.	transcript_id "MSTRG.7829.1.p1"; gene_id "MSTRG.7829";
scaf_00023	transdecoder	exon	9515826	9515933	.	-	.	transcript_id "MSTRG.7829.1.p1"; gene_id "MSTRG.7829";
scaf_00023	transdecoder	exon	9517627	9517817	.	-	.	transcript_id "MSTRG.7829.1.p1"; gene_id "MSTRG.7829";
scaf_00023	transdecoder	exon	9522292	9522408	.	-	.	transcript_id "MSTRG.7829.1.p1"; gene_id "MSTRG.7829";
scaf_00023	transdecoder	exon	9523652	9523694	.	-	.	transcript_id "MSTRG.7829.1.p1"; gene_id "MSTRG.7829";
scaf_00023	transdecoder	exon	9525583	9525697	.	-	.	transcript_id "MSTRG.7829.1.p1"; gene_id "MSTRG.7829";
scaf_00023	transdecoder	exon	9527555	9527647	.	-	.	transcript_id "MSTRG.7829.1.p1"; gene_id "MSTRG.7829";
scaf_00023	transdecoder	exon	9534884	9535024	.	-	.	transcript_id "MSTRG.7829.1.p1"; gene_id "MSTRG.7829";
scaf_00023	transdecoder	exon	9548106	9548626	.	-	.	transcript_id "MSTRG.7829.1.p1"; gene_id "MSTRG.7829";
scaf_00023	transdecoder	CDS	9496320	9496680	.	-	1	transcript_id "MSTRG.7829.1.p1"; gene_id "MSTRG.7829";
scaf_00023	transdecoder	CDS	9499012	9499146	.	-	1	transcript_id "MSTRG.7829.1.p1"; gene_id "MSTRG.7829";
scaf_00023	transdecoder	CDS	9503932	9504126	.	-	1	transcript_id "MSTRG.7829.1.p1"; gene_id "MSTRG.7829";
scaf_00023	transdecoder	CDS	9513129	9513251	.	-	1	transcript_id "MSTRG.7829.1.p1"; gene_id "MSTRG.7829";
scaf_00023	transdecoder	CDS	9515826	9515933	.	-	1	transcript_id "MSTRG.7829.1.p1"; gene_id "MSTRG.7829";
scaf_00023	transdecoder	CDS	9517627	9517817	.	-	0	transcript_id "MSTRG.7829.1.p1"; gene_id "MSTRG.7829";
scaf_00023	transdecoder	CDS	9522292	9522408	.	-	0	transcript_id "MSTRG.7829.1.p1"; gene_id "MSTRG.7829";
scaf_00023	transdecoder	CDS	9523652	9523694	.	-	1	transcript_id "MSTRG.7829.1.p1"; gene_id "MSTRG.7829";
scaf_00023	transdecoder	CDS	9525583	9525697	.	-	2	transcript_id "MSTRG.7829.1.p1"; gene_id "MSTRG.7829";
scaf_00023	transdecoder	CDS	9527555	9527647	.	-	2	transcript_id "MSTRG.7829.1.p1"; gene_id "MSTRG.7829";
scaf_00023	transdecoder	CDS	9534884	9535024	.	-	2	transcript_id "MSTRG.7829.1.p1"; gene_id "MSTRG.7829";
scaf_00023	transdecoder	CDS	9548106	9548184	.	-	0	transcript_id "MSTRG.7829.1.p1"; gene_id "MSTRG.7829";
scaf_00023	transdecoder	exon	9496320	9496680	.	-	.	transcript_id "PMZ_0043911-RA.p1"; gene_id "MSTRG.7829";
scaf_00023	transdecoder	exon	9499012	9499100	.	-	.	transcript_id "PMZ_0043911-RA.p1"; gene_id "MSTRG.7829";
scaf_00023	transdecoder	exon	9504000	9504126	.	-	.	transcript_id "PMZ_0043911-RA.p1"; gene_id "MSTRG.7829";
scaf_00023	transdecoder	exon	9515832	9515933	.	-	.	transcript_id "PMZ_0043911-RA.p1"; gene_id "MSTRG.7829";
scaf_00023	transdecoder	exon	9517627	9517817	.	-	.	transcript_id "PMZ_0043911-RA.p1"; gene_id "MSTRG.7829";
scaf_00023	transdecoder	exon	9522292	9522408	.	-	.	transcript_id "PMZ_0043911-RA.p1"; gene_id "MSTRG.7829";
scaf_00023	transdecoder	exon	9523652	9523694	.	-	.	transcript_id "PMZ_0043911-RA.p1"; gene_id "MSTRG.7829";
scaf_00023	transdecoder	exon	9525583	9525697	.	-	.	transcript_id "PMZ_0043911-RA.p1"; gene_id "MSTRG.7829";
scaf_00023	transdecoder	exon	9527555	9527647	.	-	.	transcript_id "PMZ_0043911-RA.p1"; gene_id "MSTRG.7829";
scaf_00023	transdecoder	exon	9534884	9535024	.	-	.	transcript_id "PMZ_0043911-RA.p1"; gene_id "MSTRG.7829";
scaf_00023	transdecoder	exon	9548106	9548540	.	-	.	transcript_id "PMZ_0043911-RA.p1"; gene_id "MSTRG.7829";
scaf_00023	transdecoder	CDS	9496320	9496680	.	-	1	transcript_id "PMZ_0043911-RA.p1"; gene_id "MSTRG.7829";
scaf_00023	transdecoder	CDS	9499012	9499100	.	-	0	transcript_id "PMZ_0043911-RA.p1"; gene_id "MSTRG.7829";
scaf_00023	transdecoder	CDS	9504000	9504126	.	-	1	transcript_id "PMZ_0043911-RA.p1"; gene_id "MSTRG.7829";
scaf_00023	transdecoder	CDS	9515832	9515933	.	-	1	transcript_id "PMZ_0043911-RA.p1"; gene_id "MSTRG.7829";
scaf_00023	transdecoder	CDS	9517627	9517817	.	-	0	transcript_id "PMZ_0043911-RA.p1"; gene_id "MSTRG.7829";
scaf_00023	transdecoder	CDS	9522292	9522408	.	-	0	transcript_id "PMZ_0043911-RA.p1"; gene_id "MSTRG.7829";
scaf_00023	transdecoder	CDS	9523652	9523694	.	-	1	transcript_id "PMZ_0043911-RA.p1"; gene_id "MSTRG.7829";
scaf_00023	transdecoder	CDS	9525583	9525697	.	-	2	transcript_id "PMZ_0043911-RA.p1"; gene_id "MSTRG.7829";
scaf_00023	transdecoder	CDS	9527555	9527647	.	-	2	transcript_id "PMZ_0043911-RA.p1"; gene_id "MSTRG.7829";
scaf_00023	transdecoder	CDS	9534884	9535024	.	-	2	transcript_id "PMZ_0043911-RA.p1"; gene_id "MSTRG.7829";
scaf_00023	transdecoder	CDS	9548106	9548184	.	-	0	transcript_id "PMZ_0043911-RA.p1"; gene_id "MSTRG.7829";
scaf_00023	transdecoder	exon	9586494	9586633	.	+	.	transcript_id "MSTRG.7833.1.p1"; gene_id "MSTRG.7833";
scaf_00023	transdecoder	exon	9589646	9589823	.	+	.	transcript_id "MSTRG.7833.1.p1"; gene_id "MSTRG.7833";
scaf_00023	transdecoder	exon	9593888	9596750	.	+	.	transcript_id "MSTRG.7833.1.p1"; gene_id "MSTRG.7833";
scaf_00023	transdecoder	CDS	9586494	9586633	.	+	0	transcript_id "MSTRG.7833.1.p1"; gene_id "MSTRG.7833";
scaf_00023	transdecoder	CDS	9589646	9589823	.	+	1	transcript_id "MSTRG.7833.1.p1"; gene_id "MSTRG.7833";
scaf_00023	transdecoder	CDS	9593888	9594043	.	+	0	transcript_id "MSTRG.7833.1.p1"; gene_id "MSTRG.7833";
scaf_00023	transdecoder	exon	9586499	9586633	.	+	.	transcript_id "PMZ_0043912-RA.p1"; gene_id "MSTRG.7833";
scaf_00023	transdecoder	exon	9589646	9589784	.	+	.	transcript_id "PMZ_0043912-RA.p1"; gene_id "MSTRG.7833";
scaf_00023	transdecoder	exon	9593888	9594043	.	+	.	transcript_id "PMZ_0043912-RA.p1"; gene_id "MSTRG.7833";
scaf_00023	transdecoder	CDS	9586500	9586633	.	+	0	transcript_id "PMZ_0043912-RA.p1"; gene_id "MSTRG.7833";
scaf_00023	transdecoder	CDS	9589646	9589784	.	+	1	transcript_id "PMZ_0043912-RA.p1"; gene_id "MSTRG.7833";
scaf_00023	transdecoder	CDS	9593888	9594043	.	+	0	transcript_id "PMZ_0043912-RA.p1"; gene_id "MSTRG.7833";
scaf_00023	transdecoder	exon	9592453	9596913	.	-	.	transcript_id "MSTRG.7834.1.p1"; gene_id "MSTRG.7834";
scaf_00023	transdecoder	exon	9597660	9597757	.	-	.	transcript_id "MSTRG.7834.1.p1"; gene_id "MSTRG.7834";
scaf_00023	transdecoder	exon	9600427	9600529	.	-	.	transcript_id "MSTRG.7834.1.p1"; gene_id "MSTRG.7834";
scaf_00023	transdecoder	exon	9604590	9604755	.	-	.	transcript_id "MSTRG.7834.1.p1"; gene_id "MSTRG.7834";
scaf_00023	transdecoder	exon	9606743	9606789	.	-	.	transcript_id "MSTRG.7834.1.p1"; gene_id "MSTRG.7834";
scaf_00023	transdecoder	exon	9608303	9608403	.	-	.	transcript_id "MSTRG.7834.1.p1"; gene_id "MSTRG.7834";
scaf_00023	transdecoder	exon	9609343	9609669	.	-	.	transcript_id "MSTRG.7834.1.p1"; gene_id "MSTRG.7834";
scaf_00023	transdecoder	exon	9611483	9611576	.	-	.	transcript_id "MSTRG.7834.1.p1"; gene_id "MSTRG.7834";
scaf_00023	transdecoder	exon	9612954	9613051	.	-	.	transcript_id "MSTRG.7834.1.p1"; gene_id "MSTRG.7834";
scaf_00023	transdecoder	exon	9613822	9613863	.	-	.	transcript_id "MSTRG.7834.1.p1"; gene_id "MSTRG.7834";
scaf_00023	transdecoder	exon	9615478	9615526	.	-	.	transcript_id "MSTRG.7834.1.p1"; gene_id "MSTRG.7834";
scaf_00023	transdecoder	exon	9616830	9616967	.	-	.	transcript_id "MSTRG.7834.1.p1"; gene_id "MSTRG.7834";
scaf_00023	transdecoder	exon	9619808	9619866	.	-	.	transcript_id "MSTRG.7834.1.p1"; gene_id "MSTRG.7834";
scaf_00023	transdecoder	exon	9620650	9620959	.	-	.	transcript_id "MSTRG.7834.1.p1"; gene_id "MSTRG.7834";
scaf_00023	transdecoder	CDS	9597738	9597757	.	-	2	transcript_id "MSTRG.7834.1.p1"; gene_id "MSTRG.7834";
scaf_00023	transdecoder	CDS	9600427	9600529	.	-	0	transcript_id "MSTRG.7834.1.p1"; gene_id "MSTRG.7834";
scaf_00023	transdecoder	CDS	9604590	9604755	.	-	1	transcript_id "MSTRG.7834.1.p1"; gene_id "MSTRG.7834";
scaf_00023	transdecoder	CDS	9606743	9606789	.	-	0	transcript_id "MSTRG.7834.1.p1"; gene_id "MSTRG.7834";
scaf_00023	transdecoder	CDS	9608303	9608403	.	-	2	transcript_id "MSTRG.7834.1.p1"; gene_id "MSTRG.7834";
scaf_00023	transdecoder	CDS	9609343	9609669	.	-	2	transcript_id "MSTRG.7834.1.p1"; gene_id "MSTRG.7834";
scaf_00023	transdecoder	CDS	9611483	9611576	.	-	0	transcript_id "MSTRG.7834.1.p1"; gene_id "MSTRG.7834";
scaf_00023	transdecoder	CDS	9612954	9613051	.	-	2	transcript_id "MSTRG.7834.1.p1"; gene_id "MSTRG.7834";
scaf_00023	transdecoder	CDS	9613822	9613863	.	-	2	transcript_id "MSTRG.7834.1.p1"; gene_id "MSTRG.7834";
scaf_00023	transdecoder	CDS	9615478	9615526	.	-	0	transcript_id "MSTRG.7834.1.p1"; gene_id "MSTRG.7834";
scaf_00023	transdecoder	CDS	9616830	9616967	.	-	0	transcript_id "MSTRG.7834.1.p1"; gene_id "MSTRG.7834";
scaf_00023	transdecoder	CDS	9619808	9619858	.	-	0	transcript_id "MSTRG.7834.1.p1"; gene_id "MSTRG.7834";
scaf_00023	transdecoder	exon	9596706	9597028	.	-	.	transcript_id "PMZ_0043914-RA.p1"; gene_id "MSTRG.7834";
scaf_00023	transdecoder	exon	9604590	9604755	.	-	.	transcript_id "PMZ_0043914-RA.p1"; gene_id "MSTRG.7834";
scaf_00023	transdecoder	exon	9609343	9609611	.	-	.	transcript_id "PMZ_0043914-RA.p1"; gene_id "MSTRG.7834";
scaf_00023	transdecoder	exon	9613822	9613863	.	-	.	transcript_id "PMZ_0043914-RA.p1"; gene_id "MSTRG.7834";
scaf_00023	transdecoder	exon	9615478	9615526	.	-	.	transcript_id "PMZ_0043914-RA.p1"; gene_id "MSTRG.7834";
scaf_00023	transdecoder	exon	9616830	9617010	.	-	.	transcript_id "PMZ_0043914-RA.p1"; gene_id "MSTRG.7834";
scaf_00023	transdecoder	CDS	9596706	9597028	.	-	2	transcript_id "PMZ_0043914-RA.p1"; gene_id "MSTRG.7834";
scaf_00023	transdecoder	CDS	9604590	9604755	.	-	0	transcript_id "PMZ_0043914-RA.p1"; gene_id "MSTRG.7834";
scaf_00023	transdecoder	CDS	9609343	9609611	.	-	2	transcript_id "PMZ_0043914-RA.p1"; gene_id "MSTRG.7834";
scaf_00023	transdecoder	CDS	9613822	9613863	.	-	2	transcript_id "PMZ_0043914-RA.p1"; gene_id "MSTRG.7834";
scaf_00023	transdecoder	CDS	9615478	9615526	.	-	0	transcript_id "PMZ_0043914-RA.p1"; gene_id "MSTRG.7834";
scaf_00023	transdecoder	CDS	9616830	9617009	.	-	0	transcript_id "PMZ_0043914-RA.p1"; gene_id "MSTRG.7834";
scaf_00023	transdecoder	exon	9639481	9639530	.	-	.	transcript_id "PMZ_0032653-RA.p1"; gene_id "MSTRG.7830";
scaf_00023	transdecoder	exon	9640667	9640796	.	-	.	transcript_id "PMZ_0032653-RA.p1"; gene_id "MSTRG.7830";
scaf_00023	transdecoder	exon	9643926	9644078	.	-	.	transcript_id "PMZ_0032653-RA.p1"; gene_id "MSTRG.7830";
scaf_00023	transdecoder	exon	9646124	9646195	.	-	.	transcript_id "PMZ_0032653-RA.p1"; gene_id "MSTRG.7830";
scaf_00023	transdecoder	exon	9648422	9648439	.	-	.	transcript_id "PMZ_0032653-RA.p1"; gene_id "MSTRG.7830";
scaf_00023	transdecoder	CDS	9639481	9639530	.	-	2	transcript_id "PMZ_0032653-RA.p1"; gene_id "MSTRG.7830";
scaf_00023	transdecoder	CDS	9640667	9640796	.	-	0	transcript_id "PMZ_0032653-RA.p1"; gene_id "MSTRG.7830";
scaf_00023	transdecoder	CDS	9643926	9644078	.	-	0	transcript_id "PMZ_0032653-RA.p1"; gene_id "MSTRG.7830";
scaf_00023	transdecoder	CDS	9646124	9646195	.	-	0	transcript_id "PMZ_0032653-RA.p1"; gene_id "MSTRG.7830";
scaf_00023	transdecoder	CDS	9648422	9648439	.	-	0	transcript_id "PMZ_0032653-RA.p1"; gene_id "MSTRG.7830";
scaf_00023	transdecoder	exon	10206922	10207650	.	+	.	transcript_id "MSTRG.7832.1.p2"; gene_id "MSTRG.7832";
scaf_00023	transdecoder	exon	10207663	10207879	.	+	.	transcript_id "MSTRG.7832.1.p2"; gene_id "MSTRG.7832";
scaf_00023	transdecoder	CDS	10206922	10207314	.	+	0	transcript_id "MSTRG.7832.1.p2"; gene_id "MSTRG.7832";
scaf_00023	transdecoder	exon	10216550	10216696	.	-	.	transcript_id "PMZ_0019547-RA.p1"; gene_id "PMZ_0019547";
scaf_00023	transdecoder	exon	10217572	10217682	.	-	.	transcript_id "PMZ_0019547-RA.p1"; gene_id "PMZ_0019547";
scaf_00023	transdecoder	exon	10217720	10217881	.	-	.	transcript_id "PMZ_0019547-RA.p1"; gene_id "PMZ_0019547";
scaf_00023	transdecoder	CDS	10216550	10216696	.	-	0	transcript_id "PMZ_0019547-RA.p1"; gene_id "PMZ_0019547";
scaf_00023	transdecoder	CDS	10217572	10217682	.	-	0	transcript_id "PMZ_0019547-RA.p1"; gene_id "PMZ_0019547";
scaf_00023	transdecoder	CDS	10217720	10217881	.	-	0	transcript_id "PMZ_0019547-RA.p1"; gene_id "PMZ_0019547";
scaf_00023	transdecoder	exon	10306309	10306466	.	-	.	transcript_id "MSTRG.7835.1.p1"; gene_id "MSTRG.7835";
scaf_00023	transdecoder	exon	10306905	10307045	.	-	.	transcript_id "MSTRG.7835.1.p1"; gene_id "MSTRG.7835";
scaf_00023	transdecoder	exon	10307257	10307367	.	-	.	transcript_id "MSTRG.7835.1.p1"; gene_id "MSTRG.7835";
scaf_00023	transdecoder	exon	10308470	10308565	.	-	.	transcript_id "MSTRG.7835.1.p1"; gene_id "MSTRG.7835";
scaf_00023	transdecoder	exon	10309255	10309402	.	-	.	transcript_id "MSTRG.7835.1.p1"; gene_id "MSTRG.7835";
scaf_00023	transdecoder	exon	10309718	10309890	.	-	.	transcript_id "MSTRG.7835.1.p1"; gene_id "MSTRG.7835";
scaf_00023	transdecoder	exon	10310994	10311205	.	-	.	transcript_id "MSTRG.7835.1.p1"; gene_id "MSTRG.7835";
scaf_00023	transdecoder	CDS	10306311	10306466	.	-	0	transcript_id "MSTRG.7835.1.p1"; gene_id "MSTRG.7835";
scaf_00023	transdecoder	CDS	10306905	10307045	.	-	0	transcript_id "MSTRG.7835.1.p1"; gene_id "MSTRG.7835";
scaf_00023	transdecoder	CDS	10307257	10307367	.	-	0	transcript_id "MSTRG.7835.1.p1"; gene_id "MSTRG.7835";
scaf_00023	transdecoder	CDS	10308470	10308565	.	-	0	transcript_id "MSTRG.7835.1.p1"; gene_id "MSTRG.7835";
scaf_00023	transdecoder	CDS	10309255	10309402	.	-	1	transcript_id "MSTRG.7835.1.p1"; gene_id "MSTRG.7835";
scaf_00023	transdecoder	CDS	10309718	10309815	.	-	0	transcript_id "MSTRG.7835.1.p1"; gene_id "MSTRG.7835";
scaf_00023	transdecoder	exon	10306356	10306466	.	-	.	transcript_id "PMZ_0036464-RA.p1"; gene_id "MSTRG.7835";
scaf_00023	transdecoder	exon	10306905	10307045	.	-	.	transcript_id "PMZ_0036464-RA.p1"; gene_id "MSTRG.7835";
scaf_00023	transdecoder	exon	10307257	10307367	.	-	.	transcript_id "PMZ_0036464-RA.p1"; gene_id "MSTRG.7835";
scaf_00023	transdecoder	exon	10309255	10309402	.	-	.	transcript_id "PMZ_0036464-RA.p1"; gene_id "MSTRG.7835";
scaf_00023	transdecoder	exon	10309718	10309859	.	-	.	transcript_id "PMZ_0036464-RA.p1"; gene_id "MSTRG.7835";
scaf_00023	transdecoder	exon	10310994	10311175	.	-	.	transcript_id "PMZ_0036464-RA.p1"; gene_id "MSTRG.7835";
scaf_00023	transdecoder	exon	10311242	10311255	.	-	.	transcript_id "PMZ_0036464-RA.p1"; gene_id "MSTRG.7835";
scaf_00023	transdecoder	CDS	10306356	10306466	.	-	0	transcript_id "PMZ_0036464-RA.p1"; gene_id "MSTRG.7835";
scaf_00023	transdecoder	CDS	10306905	10307045	.	-	0	transcript_id "PMZ_0036464-RA.p1"; gene_id "MSTRG.7835";
scaf_00023	transdecoder	CDS	10307257	10307367	.	-	0	transcript_id "PMZ_0036464-RA.p1"; gene_id "MSTRG.7835";
scaf_00023	transdecoder	CDS	10309255	10309402	.	-	1	transcript_id "PMZ_0036464-RA.p1"; gene_id "MSTRG.7835";
scaf_00023	transdecoder	CDS	10309718	10309859	.	-	2	transcript_id "PMZ_0036464-RA.p1"; gene_id "MSTRG.7835";
scaf_00023	transdecoder	CDS	10310994	10311175	.	-	1	transcript_id "PMZ_0036464-RA.p1"; gene_id "MSTRG.7835";
scaf_00023	transdecoder	CDS	10311242	10311255	.	-	0	transcript_id "PMZ_0036464-RA.p1"; gene_id "MSTRG.7835";
scaf_00023	transdecoder	exon	10487533	10487602	.	+	.	transcript_id "PMZ_0048169-RA.p1"; gene_id "PMZ_0048169";
scaf_00023	transdecoder	exon	10489135	10489502	.	+	.	transcript_id "PMZ_0048169-RA.p1"; gene_id "PMZ_0048169";
scaf_00023	transdecoder	CDS	10487533	10487602	.	+	0	transcript_id "PMZ_0048169-RA.p1"; gene_id "PMZ_0048169";
scaf_00023	transdecoder	CDS	10489135	10489502	.	+	2	transcript_id "PMZ_0048169-RA.p1"; gene_id "PMZ_0048169";
scaf_00023	transdecoder	exon	10512952	10512970	.	+	.	transcript_id "PMZ_0043915-RA.p1"; gene_id "MSTRG.7836";
scaf_00023	transdecoder	exon	10513334	10513435	.	+	.	transcript_id "PMZ_0043915-RA.p1"; gene_id "MSTRG.7836";
scaf_00023	transdecoder	exon	10513986	10514108	.	+	.	transcript_id "PMZ_0043915-RA.p1"; gene_id "MSTRG.7836";
scaf_00023	transdecoder	exon	10514267	10514394	.	+	.	transcript_id "PMZ_0043915-RA.p1"; gene_id "MSTRG.7836";
scaf_00023	transdecoder	CDS	10512952	10512970	.	+	0	transcript_id "PMZ_0043915-RA.p1"; gene_id "MSTRG.7836";
scaf_00023	transdecoder	CDS	10513334	10513435	.	+	2	transcript_id "PMZ_0043915-RA.p1"; gene_id "MSTRG.7836";
scaf_00023	transdecoder	CDS	10513986	10514108	.	+	2	transcript_id "PMZ_0043915-RA.p1"; gene_id "MSTRG.7836";
scaf_00023	transdecoder	CDS	10514267	10514394	.	+	2	transcript_id "PMZ_0043915-RA.p1"; gene_id "MSTRG.7836";
scaf_00023	transdecoder	exon	10581503	10581848	.	+	.	transcript_id "PMZ_0043916-RA.p1"; gene_id "MSTRG.7839";
scaf_00023	transdecoder	exon	10582770	10582922	.	+	.	transcript_id "PMZ_0043916-RA.p1"; gene_id "MSTRG.7839";
scaf_00023	transdecoder	exon	10585894	10586001	.	+	.	transcript_id "PMZ_0043916-RA.p1"; gene_id "MSTRG.7839";
scaf_00023	transdecoder	exon	10588078	10588180	.	+	.	transcript_id "PMZ_0043916-RA.p1"; gene_id "MSTRG.7839";
scaf_00023	transdecoder	exon	10588925	10589036	.	+	.	transcript_id "PMZ_0043916-RA.p1"; gene_id "MSTRG.7839";
scaf_00023	transdecoder	exon	10594071	10595972	.	+	.	transcript_id "PMZ_0043916-RA.p1"; gene_id "MSTRG.7839";
scaf_00023	transdecoder	CDS	10589010	10589036	.	+	0	transcript_id "PMZ_0043916-RA.p1"; gene_id "MSTRG.7839";
scaf_00023	transdecoder	CDS	10594071	10594478	.	+	0	transcript_id "PMZ_0043916-RA.p1"; gene_id "MSTRG.7839";
scaf_00023	transdecoder	exon	10581516	10581848	.	+	.	transcript_id "MSTRG.7839.2.p1"; gene_id "MSTRG.7839";
scaf_00023	transdecoder	exon	10582770	10582922	.	+	.	transcript_id "MSTRG.7839.2.p1"; gene_id "MSTRG.7839";
scaf_00023	transdecoder	exon	10588078	10588180	.	+	.	transcript_id "MSTRG.7839.2.p1"; gene_id "MSTRG.7839";
scaf_00023	transdecoder	exon	10588925	10589036	.	+	.	transcript_id "MSTRG.7839.2.p1"; gene_id "MSTRG.7839";
scaf_00023	transdecoder	exon	10594071	10594211	.	+	.	transcript_id "MSTRG.7839.2.p1"; gene_id "MSTRG.7839";
scaf_00023	transdecoder	CDS	10581749	10581848	.	+	0	transcript_id "MSTRG.7839.2.p1"; gene_id "MSTRG.7839";
scaf_00023	transdecoder	CDS	10582770	10582922	.	+	2	transcript_id "MSTRG.7839.2.p1"; gene_id "MSTRG.7839";
scaf_00023	transdecoder	CDS	10588078	10588180	.	+	2	transcript_id "MSTRG.7839.2.p1"; gene_id "MSTRG.7839";
scaf_00023	transdecoder	CDS	10588925	10589036	.	+	1	transcript_id "MSTRG.7839.2.p1"; gene_id "MSTRG.7839";
scaf_00023	transdecoder	CDS	10594071	10594211	.	+	0	transcript_id "MSTRG.7839.2.p1"; gene_id "MSTRG.7839";
scaf_00023	transdecoder	exon	10581723	10581848	.	+	.	transcript_id "MSTRG.7839.3.p2"; gene_id "MSTRG.7839";
scaf_00023	transdecoder	exon	10582770	10582922	.	+	.	transcript_id "MSTRG.7839.3.p2"; gene_id "MSTRG.7839";
scaf_00023	transdecoder	exon	10594071	10594191	.	+	.	transcript_id "MSTRG.7839.3.p2"; gene_id "MSTRG.7839";
scaf_00023	transdecoder	CDS	10581725	10581848	.	+	0	transcript_id "MSTRG.7839.3.p2"; gene_id "MSTRG.7839";
scaf_00023	transdecoder	CDS	10582770	10582922	.	+	2	transcript_id "MSTRG.7839.3.p2"; gene_id "MSTRG.7839";
scaf_00023	transdecoder	CDS	10594071	10594102	.	+	2	transcript_id "MSTRG.7839.3.p2"; gene_id "MSTRG.7839";
scaf_00023	transdecoder	exon	10605116	10605443	.	+	.	transcript_id "MSTRG.7840.1.p1"; gene_id "MSTRG.7840";
scaf_00023	transdecoder	exon	10622946	10623121	.	+	.	transcript_id "MSTRG.7840.1.p1"; gene_id "MSTRG.7840";
scaf_00023	transdecoder	exon	10637703	10644257	.	+	.	transcript_id "MSTRG.7840.1.p1"; gene_id "MSTRG.7840";
scaf_00023	transdecoder	CDS	10605315	10605443	.	+	0	transcript_id "MSTRG.7840.1.p1"; gene_id "MSTRG.7840";
scaf_00023	transdecoder	CDS	10622946	10623121	.	+	0	transcript_id "MSTRG.7840.1.p1"; gene_id "MSTRG.7840";
scaf_00023	transdecoder	CDS	10637703	10637874	.	+	1	transcript_id "MSTRG.7840.1.p1"; gene_id "MSTRG.7840";
scaf_00023	transdecoder	exon	10659933	10661666	.	+	.	transcript_id "MSTRG.7845.1.p1"; gene_id "MSTRG.7845";
scaf_00023	transdecoder	exon	10694236	10694392	.	+	.	transcript_id "MSTRG.7845.1.p1"; gene_id "MSTRG.7845";
scaf_00023	transdecoder	exon	10707006	10707205	.	+	.	transcript_id "MSTRG.7845.1.p1"; gene_id "MSTRG.7845";
scaf_00023	transdecoder	exon	10800193	10800224	.	+	.	transcript_id "MSTRG.7845.1.p1"; gene_id "MSTRG.7845";
scaf_00023	transdecoder	exon	10883391	10883482	.	+	.	transcript_id "MSTRG.7845.1.p1"; gene_id "MSTRG.7845";
scaf_00023	transdecoder	exon	10892461	10892536	.	+	.	transcript_id "MSTRG.7845.1.p1"; gene_id "MSTRG.7845";
scaf_00023	transdecoder	exon	10904468	10904543	.	+	.	transcript_id "MSTRG.7845.1.p1"; gene_id "MSTRG.7845";
scaf_00023	transdecoder	exon	10909708	10909958	.	+	.	transcript_id "MSTRG.7845.1.p1"; gene_id "MSTRG.7845";
scaf_00023	transdecoder	exon	10912989	10913064	.	+	.	transcript_id "MSTRG.7845.1.p1"; gene_id "MSTRG.7845";
scaf_00023	transdecoder	exon	10919659	10919868	.	+	.	transcript_id "MSTRG.7845.1.p1"; gene_id "MSTRG.7845";
scaf_00023	transdecoder	exon	10925356	10925457	.	+	.	transcript_id "MSTRG.7845.1.p1"; gene_id "MSTRG.7845";
scaf_00023	transdecoder	exon	10929082	10929215	.	+	.	transcript_id "MSTRG.7845.1.p1"; gene_id "MSTRG.7845";
scaf_00023	transdecoder	exon	10929628	10929695	.	+	.	transcript_id "MSTRG.7845.1.p1"; gene_id "MSTRG.7845";
scaf_00023	transdecoder	exon	10930531	10930616	.	+	.	transcript_id "MSTRG.7845.1.p1"; gene_id "MSTRG.7845";
scaf_00023	transdecoder	exon	10931944	10932152	.	+	.	transcript_id "MSTRG.7845.1.p1"; gene_id "MSTRG.7845";
scaf_00023	transdecoder	exon	10932799	10932937	.	+	.	transcript_id "MSTRG.7845.1.p1"; gene_id "MSTRG.7845";
scaf_00023	transdecoder	exon	10934009	10934141	.	+	.	transcript_id "MSTRG.7845.1.p1"; gene_id "MSTRG.7845";
scaf_00023	transdecoder	exon	10937471	10937636	.	+	.	transcript_id "MSTRG.7845.1.p1"; gene_id "MSTRG.7845";
scaf_00023	transdecoder	exon	10940512	10940613	.	+	.	transcript_id "MSTRG.7845.1.p1"; gene_id "MSTRG.7845";
scaf_00023	transdecoder	exon	10941164	10941286	.	+	.	transcript_id "MSTRG.7845.1.p1"; gene_id "MSTRG.7845";
scaf_00023	transdecoder	exon	10941445	10941547	.	+	.	transcript_id "MSTRG.7845.1.p1"; gene_id "MSTRG.7845";
scaf_00023	transdecoder	exon	10942210	10942395	.	+	.	transcript_id "MSTRG.7845.1.p1"; gene_id "MSTRG.7845";
scaf_00023	transdecoder	exon	10943526	10943872	.	+	.	transcript_id "MSTRG.7845.1.p1"; gene_id "MSTRG.7845";
scaf_00023	transdecoder	exon	10944806	10945086	.	+	.	transcript_id "MSTRG.7845.1.p1"; gene_id "MSTRG.7845";
scaf_00023	transdecoder	exon	10946163	10946389	.	+	.	transcript_id "MSTRG.7845.1.p1"; gene_id "MSTRG.7845";
scaf_00023	transdecoder	exon	10947750	10947872	.	+	.	transcript_id "MSTRG.7845.1.p1"; gene_id "MSTRG.7845";
scaf_00023	transdecoder	exon	10949319	10949455	.	+	.	transcript_id "MSTRG.7845.1.p1"; gene_id "MSTRG.7845";
scaf_00023	transdecoder	exon	10949890	10950077	.	+	.	transcript_id "MSTRG.7845.1.p1"; gene_id "MSTRG.7845";
scaf_00023	transdecoder	exon	10951261	10951623	.	+	.	transcript_id "MSTRG.7845.1.p1"; gene_id "MSTRG.7845";
scaf_00023	transdecoder	exon	10952191	10962102	.	+	.	transcript_id "MSTRG.7845.1.p1"; gene_id "MSTRG.7845";
scaf_00023	transdecoder	CDS	10919864	10919868	.	+	0	transcript_id "MSTRG.7845.1.p1"; gene_id "MSTRG.7845";
scaf_00023	transdecoder	CDS	10925356	10925457	.	+	1	transcript_id "MSTRG.7845.1.p1"; gene_id "MSTRG.7845";
scaf_00023	transdecoder	CDS	10929082	10929215	.	+	1	transcript_id "MSTRG.7845.1.p1"; gene_id "MSTRG.7845";
scaf_00023	transdecoder	CDS	10929628	10929695	.	+	2	transcript_id "MSTRG.7845.1.p1"; gene_id "MSTRG.7845";
scaf_00023	transdecoder	CDS	10930531	10930616	.	+	0	transcript_id "MSTRG.7845.1.p1"; gene_id "MSTRG.7845";
scaf_00023	transdecoder	CDS	10931944	10932152	.	+	1	transcript_id "MSTRG.7845.1.p1"; gene_id "MSTRG.7845";
scaf_00023	transdecoder	CDS	10932799	10932937	.	+	2	transcript_id "MSTRG.7845.1.p1"; gene_id "MSTRG.7845";
scaf_00023	transdecoder	CDS	10934009	10934141	.	+	1	transcript_id "MSTRG.7845.1.p1"; gene_id "MSTRG.7845";
scaf_00023	transdecoder	CDS	10937471	10937636	.	+	0	transcript_id "MSTRG.7845.1.p1"; gene_id "MSTRG.7845";
scaf_00023	transdecoder	CDS	10940512	10940613	.	+	2	transcript_id "MSTRG.7845.1.p1"; gene_id "MSTRG.7845";
scaf_00023	transdecoder	CDS	10941164	10941286	.	+	2	transcript_id "MSTRG.7845.1.p1"; gene_id "MSTRG.7845";
scaf_00023	transdecoder	CDS	10941445	10941547	.	+	2	transcript_id "MSTRG.7845.1.p1"; gene_id "MSTRG.7845";
scaf_00023	transdecoder	CDS	10942210	10942395	.	+	1	transcript_id "MSTRG.7845.1.p1"; gene_id "MSTRG.7845";
scaf_00023	transdecoder	CDS	10943526	10943872	.	+	1	transcript_id "MSTRG.7845.1.p1"; gene_id "MSTRG.7845";
scaf_00023	transdecoder	CDS	10944806	10945086	.	+	2	transcript_id "MSTRG.7845.1.p1"; gene_id "MSTRG.7845";
scaf_00023	transdecoder	CDS	10946163	10946294	.	+	0	transcript_id "MSTRG.7845.1.p1"; gene_id "MSTRG.7845";
scaf_00023	transdecoder	exon	10826268	10826411	.	+	.	transcript_id "MSTRG.7845.2.p1"; gene_id "MSTRG.7845";
scaf_00023	transdecoder	exon	10828789	10828953	.	+	.	transcript_id "MSTRG.7845.2.p1"; gene_id "MSTRG.7845";
scaf_00023	transdecoder	exon	10883391	10883482	.	+	.	transcript_id "MSTRG.7845.2.p1"; gene_id "MSTRG.7845";
scaf_00023	transdecoder	exon	10892461	10892536	.	+	.	transcript_id "MSTRG.7845.2.p1"; gene_id "MSTRG.7845";
scaf_00023	transdecoder	exon	10894299	10894319	.	+	.	transcript_id "MSTRG.7845.2.p1"; gene_id "MSTRG.7845";
scaf_00023	transdecoder	exon	10904468	10904543	.	+	.	transcript_id "MSTRG.7845.2.p1"; gene_id "MSTRG.7845";
scaf_00023	transdecoder	exon	10909708	10909958	.	+	.	transcript_id "MSTRG.7845.2.p1"; gene_id "MSTRG.7845";
scaf_00023	transdecoder	exon	10912989	10913064	.	+	.	transcript_id "MSTRG.7845.2.p1"; gene_id "MSTRG.7845";
scaf_00023	transdecoder	exon	10919659	10919868	.	+	.	transcript_id "MSTRG.7845.2.p1"; gene_id "MSTRG.7845";
scaf_00023	transdecoder	exon	10925356	10925457	.	+	.	transcript_id "MSTRG.7845.2.p1"; gene_id "MSTRG.7845";
scaf_00023	transdecoder	exon	10929082	10929215	.	+	.	transcript_id "MSTRG.7845.2.p1"; gene_id "MSTRG.7845";
scaf_00023	transdecoder	exon	10929628	10929695	.	+	.	transcript_id "MSTRG.7845.2.p1"; gene_id "MSTRG.7845";
scaf_00023	transdecoder	exon	10930531	10930616	.	+	.	transcript_id "MSTRG.7845.2.p1"; gene_id "MSTRG.7845";
scaf_00023	transdecoder	exon	10931944	10932152	.	+	.	transcript_id "MSTRG.7845.2.p1"; gene_id "MSTRG.7845";
scaf_00023	transdecoder	exon	10932799	10932937	.	+	.	transcript_id "MSTRG.7845.2.p1"; gene_id "MSTRG.7845";
scaf_00023	transdecoder	exon	10934009	10934141	.	+	.	transcript_id "MSTRG.7845.2.p1"; gene_id "MSTRG.7845";
scaf_00023	transdecoder	exon	10937471	10937636	.	+	.	transcript_id "MSTRG.7845.2.p1"; gene_id "MSTRG.7845";
scaf_00023	transdecoder	exon	10940512	10940613	.	+	.	transcript_id "MSTRG.7845.2.p1"; gene_id "MSTRG.7845";
scaf_00023	transdecoder	exon	10941164	10941286	.	+	.	transcript_id "MSTRG.7845.2.p1"; gene_id "MSTRG.7845";
scaf_00023	transdecoder	exon	10941445	10941547	.	+	.	transcript_id "MSTRG.7845.2.p1"; gene_id "MSTRG.7845";
scaf_00023	transdecoder	exon	10942210	10942395	.	+	.	transcript_id "MSTRG.7845.2.p1"; gene_id "MSTRG.7845";
scaf_00023	transdecoder	exon	10943526	10943872	.	+	.	transcript_id "MSTRG.7845.2.p1"; gene_id "MSTRG.7845";
scaf_00023	transdecoder	exon	10944806	10945086	.	+	.	transcript_id "MSTRG.7845.2.p1"; gene_id "MSTRG.7845";
scaf_00023	transdecoder	exon	10946163	10946389	.	+	.	transcript_id "MSTRG.7845.2.p1"; gene_id "MSTRG.7845";
scaf_00023	transdecoder	exon	10947750	10947872	.	+	.	transcript_id "MSTRG.7845.2.p1"; gene_id "MSTRG.7845";
scaf_00023	transdecoder	exon	10949319	10949455	.	+	.	transcript_id "MSTRG.7845.2.p1"; gene_id "MSTRG.7845";
scaf_00023	transdecoder	exon	10949890	10950077	.	+	.	transcript_id "MSTRG.7845.2.p1"; gene_id "MSTRG.7845";
scaf_00023	transdecoder	exon	10951261	10951623	.	+	.	transcript_id "MSTRG.7845.2.p1"; gene_id "MSTRG.7845";
scaf_00023	transdecoder	exon	10952191	10962099	.	+	.	transcript_id "MSTRG.7845.2.p1"; gene_id "MSTRG.7845";
scaf_00023	transdecoder	CDS	10919864	10919868	.	+	0	transcript_id "MSTRG.7845.2.p1"; gene_id "MSTRG.7845";
scaf_00023	transdecoder	CDS	10925356	10925457	.	+	1	transcript_id "MSTRG.7845.2.p1"; gene_id "MSTRG.7845";
scaf_00023	transdecoder	CDS	10929082	10929215	.	+	1	transcript_id "MSTRG.7845.2.p1"; gene_id "MSTRG.7845";
scaf_00023	transdecoder	CDS	10929628	10929695	.	+	2	transcript_id "MSTRG.7845.2.p1"; gene_id "MSTRG.7845";
scaf_00023	transdecoder	CDS	10930531	10930616	.	+	0	transcript_id "MSTRG.7845.2.p1"; gene_id "MSTRG.7845";
scaf_00023	transdecoder	CDS	10931944	10932152	.	+	1	transcript_id "MSTRG.7845.2.p1"; gene_id "MSTRG.7845";
scaf_00023	transdecoder	CDS	10932799	10932937	.	+	2	transcript_id "MSTRG.7845.2.p1"; gene_id "MSTRG.7845";
scaf_00023	transdecoder	CDS	10934009	10934141	.	+	1	transcript_id "MSTRG.7845.2.p1"; gene_id "MSTRG.7845";
scaf_00023	transdecoder	CDS	10937471	10937636	.	+	0	transcript_id "MSTRG.7845.2.p1"; gene_id "MSTRG.7845";
scaf_00023	transdecoder	CDS	10940512	10940613	.	+	2	transcript_id "MSTRG.7845.2.p1"; gene_id "MSTRG.7845";
scaf_00023	transdecoder	CDS	10941164	10941286	.	+	2	transcript_id "MSTRG.7845.2.p1"; gene_id "MSTRG.7845";
scaf_00023	transdecoder	CDS	10941445	10941547	.	+	2	transcript_id "MSTRG.7845.2.p1"; gene_id "MSTRG.7845";
scaf_00023	transdecoder	CDS	10942210	10942395	.	+	1	transcript_id "MSTRG.7845.2.p1"; gene_id "MSTRG.7845";
scaf_00023	transdecoder	CDS	10943526	10943872	.	+	1	transcript_id "MSTRG.7845.2.p1"; gene_id "MSTRG.7845";
scaf_00023	transdecoder	CDS	10944806	10945086	.	+	2	transcript_id "MSTRG.7845.2.p1"; gene_id "MSTRG.7845";
scaf_00023	transdecoder	CDS	10946163	10946294	.	+	0	transcript_id "MSTRG.7845.2.p1"; gene_id "MSTRG.7845";
scaf_00023	transdecoder	exon	10826313	10826411	.	+	.	transcript_id "MSTRG.7845.3.p1"; gene_id "MSTRG.7845";
scaf_00023	transdecoder	exon	10828789	10828953	.	+	.	transcript_id "MSTRG.7845.3.p1"; gene_id "MSTRG.7845";
scaf_00023	transdecoder	exon	10883391	10883482	.	+	.	transcript_id "MSTRG.7845.3.p1"; gene_id "MSTRG.7845";
scaf_00023	transdecoder	exon	10892461	10892536	.	+	.	transcript_id "MSTRG.7845.3.p1"; gene_id "MSTRG.7845";
scaf_00023	transdecoder	exon	10904468	10904543	.	+	.	transcript_id "MSTRG.7845.3.p1"; gene_id "MSTRG.7845";
scaf_00023	transdecoder	exon	10909708	10909958	.	+	.	transcript_id "MSTRG.7845.3.p1"; gene_id "MSTRG.7845";
scaf_00023	transdecoder	exon	10912989	10913064	.	+	.	transcript_id "MSTRG.7845.3.p1"; gene_id "MSTRG.7845";
scaf_00023	transdecoder	exon	10919659	10919868	.	+	.	transcript_id "MSTRG.7845.3.p1"; gene_id "MSTRG.7845";
scaf_00023	transdecoder	exon	10925356	10925457	.	+	.	transcript_id "MSTRG.7845.3.p1"; gene_id "MSTRG.7845";
scaf_00023	transdecoder	exon	10929082	10929215	.	+	.	transcript_id "MSTRG.7845.3.p1"; gene_id "MSTRG.7845";
scaf_00023	transdecoder	exon	10929628	10929695	.	+	.	transcript_id "MSTRG.7845.3.p1"; gene_id "MSTRG.7845";
scaf_00023	transdecoder	exon	10930531	10930616	.	+	.	transcript_id "MSTRG.7845.3.p1"; gene_id "MSTRG.7845";
scaf_00023	transdecoder	exon	10931944	10932152	.	+	.	transcript_id "MSTRG.7845.3.p1"; gene_id "MSTRG.7845";
scaf_00023	transdecoder	exon	10932799	10932937	.	+	.	transcript_id "MSTRG.7845.3.p1"; gene_id "MSTRG.7845";
scaf_00023	transdecoder	exon	10934009	10934141	.	+	.	transcript_id "MSTRG.7845.3.p1"; gene_id "MSTRG.7845";
scaf_00023	transdecoder	exon	10937471	10937636	.	+	.	transcript_id "MSTRG.7845.3.p1"; gene_id "MSTRG.7845";
scaf_00023	transdecoder	exon	10940512	10940615	.	+	.	transcript_id "MSTRG.7845.3.p1"; gene_id "MSTRG.7845";
scaf_00023	transdecoder	CDS	10826314	10826411	.	+	0	transcript_id "MSTRG.7845.3.p1"; gene_id "MSTRG.7845";
scaf_00023	transdecoder	CDS	10828789	10828953	.	+	1	transcript_id "MSTRG.7845.3.p1"; gene_id "MSTRG.7845";
scaf_00023	transdecoder	CDS	10883391	10883482	.	+	1	transcript_id "MSTRG.7845.3.p1"; gene_id "MSTRG.7845";
scaf_00023	transdecoder	CDS	10892461	10892536	.	+	2	transcript_id "MSTRG.7845.3.p1"; gene_id "MSTRG.7845";
scaf_00023	transdecoder	CDS	10904468	10904543	.	+	1	transcript_id "MSTRG.7845.3.p1"; gene_id "MSTRG.7845";
scaf_00023	transdecoder	CDS	10909708	10909958	.	+	0	transcript_id "MSTRG.7845.3.p1"; gene_id "MSTRG.7845";
scaf_00023	transdecoder	CDS	10912989	10913064	.	+	1	transcript_id "MSTRG.7845.3.p1"; gene_id "MSTRG.7845";
scaf_00023	transdecoder	CDS	10919659	10919868	.	+	0	transcript_id "MSTRG.7845.3.p1"; gene_id "MSTRG.7845";
scaf_00023	transdecoder	CDS	10925356	10925457	.	+	0	transcript_id "MSTRG.7845.3.p1"; gene_id "MSTRG.7845";
scaf_00023	transdecoder	CDS	10929082	10929126	.	+	0	transcript_id "MSTRG.7845.3.p1"; gene_id "MSTRG.7845";
scaf_00023	transdecoder	exon	10849705	10850554	.	+	.	transcript_id "MSTRG.7845.4.p1"; gene_id "MSTRG.7845";
scaf_00023	transdecoder	exon	10883391	10883482	.	+	.	transcript_id "MSTRG.7845.4.p1"; gene_id "MSTRG.7845";
scaf_00023	transdecoder	exon	10892461	10892536	.	+	.	transcript_id "MSTRG.7845.4.p1"; gene_id "MSTRG.7845";
scaf_00023	transdecoder	exon	10894299	10894319	.	+	.	transcript_id "MSTRG.7845.4.p1"; gene_id "MSTRG.7845";
scaf_00023	transdecoder	exon	10904468	10904543	.	+	.	transcript_id "MSTRG.7845.4.p1"; gene_id "MSTRG.7845";
scaf_00023	transdecoder	exon	10909708	10909958	.	+	.	transcript_id "MSTRG.7845.4.p1"; gene_id "MSTRG.7845";
scaf_00023	transdecoder	exon	10912989	10913064	.	+	.	transcript_id "MSTRG.7845.4.p1"; gene_id "MSTRG.7845";
scaf_00023	transdecoder	exon	10919659	10919868	.	+	.	transcript_id "MSTRG.7845.4.p1"; gene_id "MSTRG.7845";
scaf_00023	transdecoder	exon	10925356	10925457	.	+	.	transcript_id "MSTRG.7845.4.p1"; gene_id "MSTRG.7845";
scaf_00023	transdecoder	exon	10929082	10929215	.	+	.	transcript_id "MSTRG.7845.4.p1"; gene_id "MSTRG.7845";
scaf_00023	transdecoder	exon	10929628	10929695	.	+	.	transcript_id "MSTRG.7845.4.p1"; gene_id "MSTRG.7845";
scaf_00023	transdecoder	exon	10930531	10930616	.	+	.	transcript_id "MSTRG.7845.4.p1"; gene_id "MSTRG.7845";
scaf_00023	transdecoder	exon	10931944	10932152	.	+	.	transcript_id "MSTRG.7845.4.p1"; gene_id "MSTRG.7845";
scaf_00023	transdecoder	exon	10932799	10932937	.	+	.	transcript_id "MSTRG.7845.4.p1"; gene_id "MSTRG.7845";
scaf_00023	transdecoder	exon	10934009	10934141	.	+	.	transcript_id "MSTRG.7845.4.p1"; gene_id "MSTRG.7845";
scaf_00023	transdecoder	exon	10937471	10937636	.	+	.	transcript_id "MSTRG.7845.4.p1"; gene_id "MSTRG.7845";
scaf_00023	transdecoder	exon	10940512	10940613	.	+	.	transcript_id "MSTRG.7845.4.p1"; gene_id "MSTRG.7845";
scaf_00023	transdecoder	exon	10941164	10941286	.	+	.	transcript_id "MSTRG.7845.4.p1"; gene_id "MSTRG.7845";
scaf_00023	transdecoder	exon	10941445	10941547	.	+	.	transcript_id "MSTRG.7845.4.p1"; gene_id "MSTRG.7845";
scaf_00023	transdecoder	exon	10942210	10942395	.	+	.	transcript_id "MSTRG.7845.4.p1"; gene_id "MSTRG.7845";
scaf_00023	transdecoder	exon	10943526	10943872	.	+	.	transcript_id "MSTRG.7845.4.p1"; gene_id "MSTRG.7845";
scaf_00023	transdecoder	exon	10944809	10945086	.	+	.	transcript_id "MSTRG.7845.4.p1"; gene_id "MSTRG.7845";
scaf_00023	transdecoder	exon	10946163	10946389	.	+	.	transcript_id "MSTRG.7845.4.p1"; gene_id "MSTRG.7845";
scaf_00023	transdecoder	exon	10947750	10947872	.	+	.	transcript_id "MSTRG.7845.4.p1"; gene_id "MSTRG.7845";
scaf_00023	transdecoder	exon	10949319	10949455	.	+	.	transcript_id "MSTRG.7845.4.p1"; gene_id "MSTRG.7845";
scaf_00023	transdecoder	exon	10949890	10950077	.	+	.	transcript_id "MSTRG.7845.4.p1"; gene_id "MSTRG.7845";
scaf_00023	transdecoder	exon	10951261	10951623	.	+	.	transcript_id "MSTRG.7845.4.p1"; gene_id "MSTRG.7845";
scaf_00023	transdecoder	exon	10952191	10954890	.	+	.	transcript_id "MSTRG.7845.4.p1"; gene_id "MSTRG.7845";
scaf_00023	transdecoder	CDS	10919864	10919868	.	+	0	transcript_id "MSTRG.7845.4.p1"; gene_id "MSTRG.7845";
scaf_00023	transdecoder	CDS	10925356	10925457	.	+	1	transcript_id "MSTRG.7845.4.p1"; gene_id "MSTRG.7845";
scaf_00023	transdecoder	CDS	10929082	10929215	.	+	1	transcript_id "MSTRG.7845.4.p1"; gene_id "MSTRG.7845";
scaf_00023	transdecoder	CDS	10929628	10929695	.	+	2	transcript_id "MSTRG.7845.4.p1"; gene_id "MSTRG.7845";
scaf_00023	transdecoder	CDS	10930531	10930616	.	+	0	transcript_id "MSTRG.7845.4.p1"; gene_id "MSTRG.7845";
scaf_00023	transdecoder	CDS	10931944	10932152	.	+	1	transcript_id "MSTRG.7845.4.p1"; gene_id "MSTRG.7845";
scaf_00023	transdecoder	CDS	10932799	10932937	.	+	2	transcript_id "MSTRG.7845.4.p1"; gene_id "MSTRG.7845";
scaf_00023	transdecoder	CDS	10934009	10934141	.	+	1	transcript_id "MSTRG.7845.4.p1"; gene_id "MSTRG.7845";
scaf_00023	transdecoder	CDS	10937471	10937636	.	+	0	transcript_id "MSTRG.7845.4.p1"; gene_id "MSTRG.7845";
scaf_00023	transdecoder	CDS	10940512	10940613	.	+	2	transcript_id "MSTRG.7845.4.p1"; gene_id "MSTRG.7845";
scaf_00023	transdecoder	CDS	10941164	10941286	.	+	2	transcript_id "MSTRG.7845.4.p1"; gene_id "MSTRG.7845";
scaf_00023	transdecoder	CDS	10941445	10941547	.	+	2	transcript_id "MSTRG.7845.4.p1"; gene_id "MSTRG.7845";
scaf_00023	transdecoder	CDS	10942210	10942395	.	+	1	transcript_id "MSTRG.7845.4.p1"; gene_id "MSTRG.7845";
scaf_00023	transdecoder	CDS	10943526	10943872	.	+	1	transcript_id "MSTRG.7845.4.p1"; gene_id "MSTRG.7845";
scaf_00023	transdecoder	CDS	10944809	10945086	.	+	2	transcript_id "MSTRG.7845.4.p1"; gene_id "MSTRG.7845";
scaf_00023	transdecoder	CDS	10946163	10946294	.	+	0	transcript_id "MSTRG.7845.4.p1"; gene_id "MSTRG.7845";
scaf_00023	transdecoder	exon	10850052	10850554	.	+	.	transcript_id "MSTRG.7845.5.p1"; gene_id "MSTRG.7845";
scaf_00023	transdecoder	exon	10883391	10883482	.	+	.	transcript_id "MSTRG.7845.5.p1"; gene_id "MSTRG.7845";
scaf_00023	transdecoder	exon	10892461	10892536	.	+	.	transcript_id "MSTRG.7845.5.p1"; gene_id "MSTRG.7845";
scaf_00023	transdecoder	exon	10904468	10904543	.	+	.	transcript_id "MSTRG.7845.5.p1"; gene_id "MSTRG.7845";
scaf_00023	transdecoder	exon	10909708	10909958	.	+	.	transcript_id "MSTRG.7845.5.p1"; gene_id "MSTRG.7845";
scaf_00023	transdecoder	exon	10912989	10913064	.	+	.	transcript_id "MSTRG.7845.5.p1"; gene_id "MSTRG.7845";
scaf_00023	transdecoder	exon	10919659	10919868	.	+	.	transcript_id "MSTRG.7845.5.p1"; gene_id "MSTRG.7845";
scaf_00023	transdecoder	exon	10925356	10925457	.	+	.	transcript_id "MSTRG.7845.5.p1"; gene_id "MSTRG.7845";
scaf_00023	transdecoder	exon	10929082	10929215	.	+	.	transcript_id "MSTRG.7845.5.p1"; gene_id "MSTRG.7845";
scaf_00023	transdecoder	exon	10929628	10929695	.	+	.	transcript_id "MSTRG.7845.5.p1"; gene_id "MSTRG.7845";
scaf_00023	transdecoder	exon	10930531	10930616	.	+	.	transcript_id "MSTRG.7845.5.p1"; gene_id "MSTRG.7845";
scaf_00023	transdecoder	exon	10931944	10932152	.	+	.	transcript_id "MSTRG.7845.5.p1"; gene_id "MSTRG.7845";
scaf_00023	transdecoder	exon	10932799	10932937	.	+	.	transcript_id "MSTRG.7845.5.p1"; gene_id "MSTRG.7845";
scaf_00023	transdecoder	exon	10934009	10934141	.	+	.	transcript_id "MSTRG.7845.5.p1"; gene_id "MSTRG.7845";
scaf_00023	transdecoder	exon	10937471	10937636	.	+	.	transcript_id "MSTRG.7845.5.p1"; gene_id "MSTRG.7845";
scaf_00023	transdecoder	exon	10940512	10940613	.	+	.	transcript_id "MSTRG.7845.5.p1"; gene_id "MSTRG.7845";
scaf_00023	transdecoder	exon	10941164	10941286	.	+	.	transcript_id "MSTRG.7845.5.p1"; gene_id "MSTRG.7845";
scaf_00023	transdecoder	exon	10941445	10941547	.	+	.	transcript_id "MSTRG.7845.5.p1"; gene_id "MSTRG.7845";
scaf_00023	transdecoder	exon	10942210	10942395	.	+	.	transcript_id "MSTRG.7845.5.p1"; gene_id "MSTRG.7845";
scaf_00023	transdecoder	exon	10943526	10943872	.	+	.	transcript_id "MSTRG.7845.5.p1"; gene_id "MSTRG.7845";
scaf_00023	transdecoder	exon	10944806	10945086	.	+	.	transcript_id "MSTRG.7845.5.p1"; gene_id "MSTRG.7845";
scaf_00023	transdecoder	exon	10946163	10946389	.	+	.	transcript_id "MSTRG.7845.5.p1"; gene_id "MSTRG.7845";
scaf_00023	transdecoder	exon	10947750	10947872	.	+	.	transcript_id "MSTRG.7845.5.p1"; gene_id "MSTRG.7845";
scaf_00023	transdecoder	exon	10949319	10949455	.	+	.	transcript_id "MSTRG.7845.5.p1"; gene_id "MSTRG.7845";
scaf_00023	transdecoder	exon	10949890	10950077	.	+	.	transcript_id "MSTRG.7845.5.p1"; gene_id "MSTRG.7845";
scaf_00023	transdecoder	exon	10951261	10951623	.	+	.	transcript_id "MSTRG.7845.5.p1"; gene_id "MSTRG.7845";
scaf_00023	transdecoder	exon	10952191	10962131	.	+	.	transcript_id "MSTRG.7845.5.p1"; gene_id "MSTRG.7845";
scaf_00023	transdecoder	CDS	10919864	10919868	.	+	0	transcript_id "MSTRG.7845.5.p1"; gene_id "MSTRG.7845";
scaf_00023	transdecoder	CDS	10925356	10925457	.	+	1	transcript_id "MSTRG.7845.5.p1"; gene_id "MSTRG.7845";
scaf_00023	transdecoder	CDS	10929082	10929215	.	+	1	transcript_id "MSTRG.7845.5.p1"; gene_id "MSTRG.7845";
scaf_00023	transdecoder	CDS	10929628	10929695	.	+	2	transcript_id "MSTRG.7845.5.p1"; gene_id "MSTRG.7845";
scaf_00023	transdecoder	CDS	10930531	10930616	.	+	0	transcript_id "MSTRG.7845.5.p1"; gene_id "MSTRG.7845";
scaf_00023	transdecoder	CDS	10931944	10932152	.	+	1	transcript_id "MSTRG.7845.5.p1"; gene_id "MSTRG.7845";
scaf_00023	transdecoder	CDS	10932799	10932937	.	+	2	transcript_id "MSTRG.7845.5.p1"; gene_id "MSTRG.7845";
scaf_00023	transdecoder	CDS	10934009	10934141	.	+	1	transcript_id "MSTRG.7845.5.p1"; gene_id "MSTRG.7845";
scaf_00023	transdecoder	CDS	10937471	10937636	.	+	0	transcript_id "MSTRG.7845.5.p1"; gene_id "MSTRG.7845";
scaf_00023	transdecoder	CDS	10940512	10940613	.	+	2	transcript_id "MSTRG.7845.5.p1"; gene_id "MSTRG.7845";
scaf_00023	transdecoder	CDS	10941164	10941286	.	+	2	transcript_id "MSTRG.7845.5.p1"; gene_id "MSTRG.7845";
scaf_00023	transdecoder	CDS	10941445	10941547	.	+	2	transcript_id "MSTRG.7845.5.p1"; gene_id "MSTRG.7845";
scaf_00023	transdecoder	CDS	10942210	10942395	.	+	1	transcript_id "MSTRG.7845.5.p1"; gene_id "MSTRG.7845";
scaf_00023	transdecoder	CDS	10943526	10943872	.	+	1	transcript_id "MSTRG.7845.5.p1"; gene_id "MSTRG.7845";
scaf_00023	transdecoder	CDS	10944806	10945086	.	+	2	transcript_id "MSTRG.7845.5.p1"; gene_id "MSTRG.7845";
scaf_00023	transdecoder	CDS	10946163	10946294	.	+	0	transcript_id "MSTRG.7845.5.p1"; gene_id "MSTRG.7845";
scaf_00023	transdecoder	exon	10850179	10850554	.	+	.	transcript_id "MSTRG.7845.6.p1"; gene_id "MSTRG.7845";
scaf_00023	transdecoder	exon	10883391	10883482	.	+	.	transcript_id "MSTRG.7845.6.p1"; gene_id "MSTRG.7845";
scaf_00023	transdecoder	exon	10892461	10892536	.	+	.	transcript_id "MSTRG.7845.6.p1"; gene_id "MSTRG.7845";
scaf_00023	transdecoder	exon	10894299	10894319	.	+	.	transcript_id "MSTRG.7845.6.p1"; gene_id "MSTRG.7845";
scaf_00023	transdecoder	exon	10904468	10904543	.	+	.	transcript_id "MSTRG.7845.6.p1"; gene_id "MSTRG.7845";
scaf_00023	transdecoder	exon	10909708	10909958	.	+	.	transcript_id "MSTRG.7845.6.p1"; gene_id "MSTRG.7845";
scaf_00023	transdecoder	exon	10912989	10913064	.	+	.	transcript_id "MSTRG.7845.6.p1"; gene_id "MSTRG.7845";
scaf_00023	transdecoder	exon	10919659	10919868	.	+	.	transcript_id "MSTRG.7845.6.p1"; gene_id "MSTRG.7845";
scaf_00023	transdecoder	exon	10925356	10925457	.	+	.	transcript_id "MSTRG.7845.6.p1"; gene_id "MSTRG.7845";
scaf_00023	transdecoder	exon	10929082	10929215	.	+	.	transcript_id "MSTRG.7845.6.p1"; gene_id "MSTRG.7845";
scaf_00023	transdecoder	exon	10929628	10929695	.	+	.	transcript_id "MSTRG.7845.6.p1"; gene_id "MSTRG.7845";
scaf_00023	transdecoder	exon	10930531	10930616	.	+	.	transcript_id "MSTRG.7845.6.p1"; gene_id "MSTRG.7845";
scaf_00023	transdecoder	exon	10931944	10932152	.	+	.	transcript_id "MSTRG.7845.6.p1"; gene_id "MSTRG.7845";
scaf_00023	transdecoder	exon	10932799	10932937	.	+	.	transcript_id "MSTRG.7845.6.p1"; gene_id "MSTRG.7845";
scaf_00023	transdecoder	exon	10934009	10934141	.	+	.	transcript_id "MSTRG.7845.6.p1"; gene_id "MSTRG.7845";
scaf_00023	transdecoder	exon	10937471	10937636	.	+	.	transcript_id "MSTRG.7845.6.p1"; gene_id "MSTRG.7845";
scaf_00023	transdecoder	exon	10940512	10940613	.	+	.	transcript_id "MSTRG.7845.6.p1"; gene_id "MSTRG.7845";
scaf_00023	transdecoder	exon	10941164	10941286	.	+	.	transcript_id "MSTRG.7845.6.p1"; gene_id "MSTRG.7845";
scaf_00023	transdecoder	exon	10941445	10941547	.	+	.	transcript_id "MSTRG.7845.6.p1"; gene_id "MSTRG.7845";
scaf_00023	transdecoder	exon	10942210	10942395	.	+	.	transcript_id "MSTRG.7845.6.p1"; gene_id "MSTRG.7845";
scaf_00023	transdecoder	exon	10943526	10943872	.	+	.	transcript_id "MSTRG.7845.6.p1"; gene_id "MSTRG.7845";
scaf_00023	transdecoder	exon	10944806	10945086	.	+	.	transcript_id "MSTRG.7845.6.p1"; gene_id "MSTRG.7845";
scaf_00023	transdecoder	exon	10946163	10946389	.	+	.	transcript_id "MSTRG.7845.6.p1"; gene_id "MSTRG.7845";
scaf_00023	transdecoder	exon	10947750	10947872	.	+	.	transcript_id "MSTRG.7845.6.p1"; gene_id "MSTRG.7845";
scaf_00023	transdecoder	exon	10949319	10949455	.	+	.	transcript_id "MSTRG.7845.6.p1"; gene_id "MSTRG.7845";
scaf_00023	transdecoder	exon	10949890	10950077	.	+	.	transcript_id "MSTRG.7845.6.p1"; gene_id "MSTRG.7845";
scaf_00023	transdecoder	exon	10951261	10951623	.	+	.	transcript_id "MSTRG.7845.6.p1"; gene_id "MSTRG.7845";
scaf_00023	transdecoder	exon	10952191	10962101	.	+	.	transcript_id "MSTRG.7845.6.p1"; gene_id "MSTRG.7845";
scaf_00023	transdecoder	CDS	10919864	10919868	.	+	0	transcript_id "MSTRG.7845.6.p1"; gene_id "MSTRG.7845";
scaf_00023	transdecoder	CDS	10925356	10925457	.	+	1	transcript_id "MSTRG.7845.6.p1"; gene_id "MSTRG.7845";
scaf_00023	transdecoder	CDS	10929082	10929215	.	+	1	transcript_id "MSTRG.7845.6.p1"; gene_id "MSTRG.7845";
scaf_00023	transdecoder	CDS	10929628	10929695	.	+	2	transcript_id "MSTRG.7845.6.p1"; gene_id "MSTRG.7845";
scaf_00023	transdecoder	CDS	10930531	10930616	.	+	0	transcript_id "MSTRG.7845.6.p1"; gene_id "MSTRG.7845";
scaf_00023	transdecoder	CDS	10931944	10932152	.	+	1	transcript_id "MSTRG.7845.6.p1"; gene_id "MSTRG.7845";
scaf_00023	transdecoder	CDS	10932799	10932937	.	+	2	transcript_id "MSTRG.7845.6.p1"; gene_id "MSTRG.7845";
scaf_00023	transdecoder	CDS	10934009	10934141	.	+	1	transcript_id "MSTRG.7845.6.p1"; gene_id "MSTRG.7845";
scaf_00023	transdecoder	CDS	10937471	10937636	.	+	0	transcript_id "MSTRG.7845.6.p1"; gene_id "MSTRG.7845";
scaf_00023	transdecoder	CDS	10940512	10940613	.	+	2	transcript_id "MSTRG.7845.6.p1"; gene_id "MSTRG.7845";
scaf_00023	transdecoder	CDS	10941164	10941286	.	+	2	transcript_id "MSTRG.7845.6.p1"; gene_id "MSTRG.7845";
scaf_00023	transdecoder	CDS	10941445	10941547	.	+	2	transcript_id "MSTRG.7845.6.p1"; gene_id "MSTRG.7845";
scaf_00023	transdecoder	CDS	10942210	10942395	.	+	1	transcript_id "MSTRG.7845.6.p1"; gene_id "MSTRG.7845";
scaf_00023	transdecoder	CDS	10943526	10943872	.	+	1	transcript_id "MSTRG.7845.6.p1"; gene_id "MSTRG.7845";
scaf_00023	transdecoder	CDS	10944806	10945086	.	+	2	transcript_id "MSTRG.7845.6.p1"; gene_id "MSTRG.7845";
scaf_00023	transdecoder	CDS	10946163	10946294	.	+	0	transcript_id "MSTRG.7845.6.p1"; gene_id "MSTRG.7845";
scaf_00023	transdecoder	exon	10912985	10913064	.	+	.	transcript_id "PMZ_0027426-RA.p1"; gene_id "MSTRG.7845";
scaf_00023	transdecoder	exon	10919659	10919868	.	+	.	transcript_id "PMZ_0027426-RA.p1"; gene_id "MSTRG.7845";
scaf_00023	transdecoder	exon	10925356	10925457	.	+	.	transcript_id "PMZ_0027426-RA.p1"; gene_id "MSTRG.7845";
scaf_00023	transdecoder	exon	10929082	10929215	.	+	.	transcript_id "PMZ_0027426-RA.p1"; gene_id "MSTRG.7845";
scaf_00023	transdecoder	exon	10929628	10929695	.	+	.	transcript_id "PMZ_0027426-RA.p1"; gene_id "MSTRG.7845";
scaf_00023	transdecoder	exon	10930531	10930616	.	+	.	transcript_id "PMZ_0027426-RA.p1"; gene_id "MSTRG.7845";
scaf_00023	transdecoder	exon	10931944	10932152	.	+	.	transcript_id "PMZ_0027426-RA.p1"; gene_id "MSTRG.7845";
scaf_00023	transdecoder	exon	10932799	10932937	.	+	.	transcript_id "PMZ_0027426-RA.p1"; gene_id "MSTRG.7845";
scaf_00023	transdecoder	exon	10934009	10934092	.	+	.	transcript_id "PMZ_0027426-RA.p1"; gene_id "MSTRG.7845";
scaf_00023	transdecoder	exon	10937771	10937820	.	+	.	transcript_id "PMZ_0027426-RA.p1"; gene_id "MSTRG.7845";
scaf_00023	transdecoder	exon	10940512	10940613	.	+	.	transcript_id "PMZ_0027426-RA.p1"; gene_id "MSTRG.7845";
scaf_00023	transdecoder	exon	10941164	10941286	.	+	.	transcript_id "PMZ_0027426-RA.p1"; gene_id "MSTRG.7845";
scaf_00023	transdecoder	exon	10941445	10941547	.	+	.	transcript_id "PMZ_0027426-RA.p1"; gene_id "MSTRG.7845";
scaf_00023	transdecoder	exon	10943526	10943872	.	+	.	transcript_id "PMZ_0027426-RA.p1"; gene_id "MSTRG.7845";
scaf_00023	transdecoder	exon	10944919	10945086	.	+	.	transcript_id "PMZ_0027426-RA.p1"; gene_id "MSTRG.7845";
scaf_00023	transdecoder	exon	10946163	10946341	.	+	.	transcript_id "PMZ_0027426-RA.p1"; gene_id "MSTRG.7845";
scaf_00023	transdecoder	exon	10947750	10947872	.	+	.	transcript_id "PMZ_0027426-RA.p1"; gene_id "MSTRG.7845";
scaf_00023	transdecoder	exon	10949319	10949455	.	+	.	transcript_id "PMZ_0027426-RA.p1"; gene_id "MSTRG.7845";
scaf_00023	transdecoder	exon	10949890	10950077	.	+	.	transcript_id "PMZ_0027426-RA.p1"; gene_id "MSTRG.7845";
scaf_00023	transdecoder	exon	10951261	10951364	.	+	.	transcript_id "PMZ_0027426-RA.p1"; gene_id "MSTRG.7845";
scaf_00023	transdecoder	exon	10951471	10951623	.	+	.	transcript_id "PMZ_0027426-RA.p1"; gene_id "MSTRG.7845";
scaf_00023	transdecoder	exon	10952191	10953925	.	+	.	transcript_id "PMZ_0027426-RA.p1"; gene_id "MSTRG.7845";
scaf_00023	transdecoder	exon	10956055	10956116	.	+	.	transcript_id "PMZ_0027426-RA.p1"; gene_id "MSTRG.7845";
scaf_00023	transdecoder	CDS	10919864	10919868	.	+	0	transcript_id "PMZ_0027426-RA.p1"; gene_id "MSTRG.7845";
scaf_00023	transdecoder	CDS	10925356	10925457	.	+	1	transcript_id "PMZ_0027426-RA.p1"; gene_id "MSTRG.7845";
scaf_00023	transdecoder	CDS	10929082	10929215	.	+	1	transcript_id "PMZ_0027426-RA.p1"; gene_id "MSTRG.7845";
scaf_00023	transdecoder	CDS	10929628	10929695	.	+	2	transcript_id "PMZ_0027426-RA.p1"; gene_id "MSTRG.7845";
scaf_00023	transdecoder	CDS	10930531	10930616	.	+	0	transcript_id "PMZ_0027426-RA.p1"; gene_id "MSTRG.7845";
scaf_00023	transdecoder	CDS	10931944	10932152	.	+	1	transcript_id "PMZ_0027426-RA.p1"; gene_id "MSTRG.7845";
scaf_00023	transdecoder	CDS	10932799	10932937	.	+	2	transcript_id "PMZ_0027426-RA.p1"; gene_id "MSTRG.7845";
scaf_00023	transdecoder	CDS	10934009	10934092	.	+	1	transcript_id "PMZ_0027426-RA.p1"; gene_id "MSTRG.7845";
scaf_00023	transdecoder	CDS	10937771	10937820	.	+	1	transcript_id "PMZ_0027426-RA.p1"; gene_id "MSTRG.7845";
scaf_00023	transdecoder	CDS	10940512	10940613	.	+	2	transcript_id "PMZ_0027426-RA.p1"; gene_id "MSTRG.7845";
scaf_00023	transdecoder	CDS	10941164	10941286	.	+	2	transcript_id "PMZ_0027426-RA.p1"; gene_id "MSTRG.7845";
scaf_00023	transdecoder	CDS	10941445	10941547	.	+	2	transcript_id "PMZ_0027426-RA.p1"; gene_id "MSTRG.7845";
scaf_00023	transdecoder	CDS	10943526	10943872	.	+	1	transcript_id "PMZ_0027426-RA.p1"; gene_id "MSTRG.7845";
scaf_00023	transdecoder	CDS	10944919	10945086	.	+	2	transcript_id "PMZ_0027426-RA.p1"; gene_id "MSTRG.7845";
scaf_00023	transdecoder	CDS	10946163	10946341	.	+	2	transcript_id "PMZ_0027426-RA.p1"; gene_id "MSTRG.7845";
scaf_00023	transdecoder	CDS	10947750	10947872	.	+	0	transcript_id "PMZ_0027426-RA.p1"; gene_id "MSTRG.7845";
scaf_00023	transdecoder	CDS	10949319	10949455	.	+	0	transcript_id "PMZ_0027426-RA.p1"; gene_id "MSTRG.7845";
scaf_00023	transdecoder	CDS	10949890	10950077	.	+	1	transcript_id "PMZ_0027426-RA.p1"; gene_id "MSTRG.7845";
scaf_00023	transdecoder	CDS	10951261	10951364	.	+	2	transcript_id "PMZ_0027426-RA.p1"; gene_id "MSTRG.7845";
scaf_00023	transdecoder	CDS	10951471	10951623	.	+	0	transcript_id "PMZ_0027426-RA.p1"; gene_id "MSTRG.7845";
scaf_00023	transdecoder	CDS	10952191	10953925	.	+	0	transcript_id "PMZ_0027426-RA.p1"; gene_id "MSTRG.7845";
scaf_00023	transdecoder	CDS	10956055	10956116	.	+	2	transcript_id "PMZ_0027426-RA.p1"; gene_id "MSTRG.7845";
scaf_00023	transdecoder	exon	10968664	10969061	.	-	.	transcript_id "MSTRG.7841.1.p1"; gene_id "MSTRG.7841";
scaf_00023	transdecoder	exon	10969490	10969576	.	-	.	transcript_id "MSTRG.7841.1.p1"; gene_id "MSTRG.7841";
scaf_00023	transdecoder	exon	10970578	10971234	.	-	.	transcript_id "MSTRG.7841.1.p1"; gene_id "MSTRG.7841";
scaf_00023	transdecoder	CDS	10968793	10969061	.	-	2	transcript_id "MSTRG.7841.1.p1"; gene_id "MSTRG.7841";
scaf_00023	transdecoder	CDS	10969490	10969576	.	-	2	transcript_id "MSTRG.7841.1.p1"; gene_id "MSTRG.7841";
scaf_00023	transdecoder	CDS	10970578	10970986	.	-	0	transcript_id "MSTRG.7841.1.p1"; gene_id "MSTRG.7841";
scaf_00023	transdecoder	exon	10968876	10969061	.	-	.	transcript_id "MSTRG.7841.2.p1"; gene_id "MSTRG.7841";
scaf_00023	transdecoder	exon	10969490	10969576	.	-	.	transcript_id "MSTRG.7841.2.p1"; gene_id "MSTRG.7841";
scaf_00023	transdecoder	exon	10970578	10970892	.	-	.	transcript_id "MSTRG.7841.2.p1"; gene_id "MSTRG.7841";
scaf_00023	transdecoder	exon	10971176	10971231	.	-	.	transcript_id "MSTRG.7841.2.p1"; gene_id "MSTRG.7841";
scaf_00023	transdecoder	CDS	10968877	10969061	.	-	2	transcript_id "MSTRG.7841.2.p1"; gene_id "MSTRG.7841";
scaf_00023	transdecoder	CDS	10969490	10969576	.	-	2	transcript_id "MSTRG.7841.2.p1"; gene_id "MSTRG.7841";
scaf_00023	transdecoder	CDS	10970578	10970892	.	-	2	transcript_id "MSTRG.7841.2.p1"; gene_id "MSTRG.7841";
scaf_00023	transdecoder	CDS	10971176	10971230	.	-	0	transcript_id "MSTRG.7841.2.p1"; gene_id "MSTRG.7841";
scaf_00023	transdecoder	exon	10971281	10971797	.	+	.	transcript_id "MSTRG.7842.1.p1"; gene_id "MSTRG.7842";
scaf_00023	transdecoder	exon	10973275	10973513	.	+	.	transcript_id "MSTRG.7842.1.p1"; gene_id "MSTRG.7842";
scaf_00023	transdecoder	exon	10974516	10974646	.	+	.	transcript_id "MSTRG.7842.1.p1"; gene_id "MSTRG.7842";
scaf_00023	transdecoder	exon	10975706	10977977	.	+	.	transcript_id "MSTRG.7842.1.p1"; gene_id "MSTRG.7842";
scaf_00023	transdecoder	CDS	10971698	10971797	.	+	0	transcript_id "MSTRG.7842.1.p1"; gene_id "MSTRG.7842";
scaf_00023	transdecoder	CDS	10973275	10973513	.	+	2	transcript_id "MSTRG.7842.1.p1"; gene_id "MSTRG.7842";
scaf_00023	transdecoder	CDS	10974516	10974646	.	+	0	transcript_id "MSTRG.7842.1.p1"; gene_id "MSTRG.7842";
scaf_00023	transdecoder	CDS	10975706	10975973	.	+	1	transcript_id "MSTRG.7842.1.p1"; gene_id "MSTRG.7842";
scaf_00023	transdecoder	exon	10971698	10971760	.	+	.	transcript_id "PMZ_0032391-RA.p1"; gene_id "MSTRG.7842";
scaf_00023	transdecoder	exon	10973289	10973507	.	+	.	transcript_id "PMZ_0032391-RA.p1"; gene_id "MSTRG.7842";
scaf_00023	transdecoder	exon	10974516	10974646	.	+	.	transcript_id "PMZ_0032391-RA.p1"; gene_id "MSTRG.7842";
scaf_00023	transdecoder	exon	10975706	10975973	.	+	.	transcript_id "PMZ_0032391-RA.p1"; gene_id "MSTRG.7842";
scaf_00023	transdecoder	CDS	10971698	10971760	.	+	0	transcript_id "PMZ_0032391-RA.p1"; gene_id "MSTRG.7842";
scaf_00023	transdecoder	CDS	10973289	10973507	.	+	0	transcript_id "PMZ_0032391-RA.p1"; gene_id "MSTRG.7842";
scaf_00023	transdecoder	CDS	10974516	10974646	.	+	0	transcript_id "PMZ_0032391-RA.p1"; gene_id "MSTRG.7842";
scaf_00023	transdecoder	CDS	10975706	10975973	.	+	1	transcript_id "PMZ_0032391-RA.p1"; gene_id "MSTRG.7842";
scaf_00023	transdecoder	exon	10988676	10988701	.	+	.	transcript_id "MSTRG.7843.1.p1"; gene_id "MSTRG.7843";
scaf_00023	transdecoder	exon	11007625	11007772	.	+	.	transcript_id "MSTRG.7843.1.p1"; gene_id "MSTRG.7843";
scaf_00023	transdecoder	exon	11027368	11027467	.	+	.	transcript_id "MSTRG.7843.1.p1"; gene_id "MSTRG.7843";
scaf_00023	transdecoder	exon	11028701	11028829	.	+	.	transcript_id "MSTRG.7843.1.p1"; gene_id "MSTRG.7843";
scaf_00023	transdecoder	exon	11029752	11029857	.	+	.	transcript_id "MSTRG.7843.1.p1"; gene_id "MSTRG.7843";
scaf_00023	transdecoder	exon	11047387	11048455	.	+	.	transcript_id "MSTRG.7843.1.p1"; gene_id "MSTRG.7843";
scaf_00023	transdecoder	CDS	10988678	10988701	.	+	0	transcript_id "MSTRG.7843.1.p1"; gene_id "MSTRG.7843";
scaf_00023	transdecoder	CDS	11007625	11007772	.	+	0	transcript_id "MSTRG.7843.1.p1"; gene_id "MSTRG.7843";
scaf_00023	transdecoder	CDS	11027368	11027467	.	+	2	transcript_id "MSTRG.7843.1.p1"; gene_id "MSTRG.7843";
scaf_00023	transdecoder	CDS	11028701	11028829	.	+	1	transcript_id "MSTRG.7843.1.p1"; gene_id "MSTRG.7843";
scaf_00023	transdecoder	CDS	11029752	11029857	.	+	1	transcript_id "MSTRG.7843.1.p1"; gene_id "MSTRG.7843";
scaf_00023	transdecoder	CDS	11047387	11047776	.	+	0	transcript_id "MSTRG.7843.1.p1"; gene_id "MSTRG.7843";
scaf_00023	transdecoder	exon	10997923	10999303	.	-	.	transcript_id "MSTRG.7844.1.p1"; gene_id "MSTRG.7844";
scaf_00023	transdecoder	exon	11000362	11000492	.	-	.	transcript_id "MSTRG.7844.1.p1"; gene_id "MSTRG.7844";
scaf_00023	transdecoder	exon	11001492	11002250	.	-	.	transcript_id "MSTRG.7844.1.p1"; gene_id "MSTRG.7844";
scaf_00023	transdecoder	CDS	10999036	10999303	.	-	1	transcript_id "MSTRG.7844.1.p1"; gene_id "MSTRG.7844";
scaf_00023	transdecoder	CDS	11000362	11000492	.	-	0	transcript_id "MSTRG.7844.1.p1"; gene_id "MSTRG.7844";
scaf_00023	transdecoder	CDS	11001492	11001779	.	-	0	transcript_id "MSTRG.7844.1.p1"; gene_id "MSTRG.7844";
scaf_00023	transdecoder	exon	10999036	10999303	.	-	.	transcript_id "PMZ_0043918-RA.p1"; gene_id "MSTRG.7844";
scaf_00023	transdecoder	exon	11000362	11000492	.	-	.	transcript_id "PMZ_0043918-RA.p1"; gene_id "MSTRG.7844";
scaf_00023	transdecoder	exon	11001498	11001714	.	-	.	transcript_id "PMZ_0043918-RA.p1"; gene_id "MSTRG.7844";
scaf_00023	transdecoder	exon	11004398	11004426	.	-	.	transcript_id "PMZ_0043918-RA.p1"; gene_id "MSTRG.7844";
scaf_00023	transdecoder	CDS	10999036	10999303	.	-	1	transcript_id "PMZ_0043918-RA.p1"; gene_id "MSTRG.7844";
scaf_00023	transdecoder	CDS	11000362	11000492	.	-	0	transcript_id "PMZ_0043918-RA.p1"; gene_id "MSTRG.7844";
scaf_00023	transdecoder	CDS	11001498	11001714	.	-	1	transcript_id "PMZ_0043918-RA.p1"; gene_id "MSTRG.7844";
scaf_00023	transdecoder	CDS	11004398	11004426	.	-	0	transcript_id "PMZ_0043918-RA.p1"; gene_id "MSTRG.7844";
scaf_00023	transdecoder	exon	11007553	11007772	.	+	.	transcript_id "PMZ_0043919-RA.p1"; gene_id "MSTRG.7843";
scaf_00023	transdecoder	exon	11027368	11027467	.	+	.	transcript_id "PMZ_0043919-RA.p1"; gene_id "MSTRG.7843";
scaf_00023	transdecoder	exon	11028701	11028829	.	+	.	transcript_id "PMZ_0043919-RA.p1"; gene_id "MSTRG.7843";
scaf_00023	transdecoder	exon	11029752	11029857	.	+	.	transcript_id "PMZ_0043919-RA.p1"; gene_id "MSTRG.7843";
scaf_00023	transdecoder	exon	11047387	11048455	.	+	.	transcript_id "PMZ_0043919-RA.p1"; gene_id "MSTRG.7843";
scaf_00023	transdecoder	CDS	11007631	11007772	.	+	0	transcript_id "PMZ_0043919-RA.p1"; gene_id "MSTRG.7843";
scaf_00023	transdecoder	CDS	11027368	11027467	.	+	2	transcript_id "PMZ_0043919-RA.p1"; gene_id "MSTRG.7843";
scaf_00023	transdecoder	CDS	11028701	11028829	.	+	1	transcript_id "PMZ_0043919-RA.p1"; gene_id "MSTRG.7843";
scaf_00023	transdecoder	CDS	11029752	11029857	.	+	1	transcript_id "PMZ_0043919-RA.p1"; gene_id "MSTRG.7843";
scaf_00023	transdecoder	CDS	11047387	11047776	.	+	0	transcript_id "PMZ_0043919-RA.p1"; gene_id "MSTRG.7843";
scaf_00023	transdecoder	exon	11057402	11057671	.	-	.	transcript_id "PMZ_0043920-RA.p1"; gene_id "PMZ_0043920";
scaf_00023	transdecoder	exon	11060301	11060624	.	-	.	transcript_id "PMZ_0043920-RA.p1"; gene_id "PMZ_0043920";
scaf_00023	transdecoder	exon	11065288	11065914	.	-	.	transcript_id "PMZ_0043920-RA.p1"; gene_id "PMZ_0043920";
scaf_00023	transdecoder	CDS	11057402	11057671	.	-	0	transcript_id "PMZ_0043920-RA.p1"; gene_id "PMZ_0043920";
scaf_00023	transdecoder	CDS	11060301	11060624	.	-	0	transcript_id "PMZ_0043920-RA.p1"; gene_id "PMZ_0043920";
scaf_00023	transdecoder	CDS	11065288	11065914	.	-	0	transcript_id "PMZ_0043920-RA.p1"; gene_id "PMZ_0043920";
scaf_00023	transdecoder	exon	11068577	11068768	.	-	.	transcript_id "MSTRG.7846.1.p2"; gene_id "MSTRG.7846";
scaf_00023	transdecoder	exon	11069116	11069235	.	-	.	transcript_id "MSTRG.7846.1.p2"; gene_id "MSTRG.7846";
scaf_00023	transdecoder	exon	11069559	11069639	.	-	.	transcript_id "MSTRG.7846.1.p2"; gene_id "MSTRG.7846";
scaf_00023	transdecoder	exon	11071189	11071260	.	-	.	transcript_id "MSTRG.7846.1.p2"; gene_id "MSTRG.7846";
scaf_00023	transdecoder	exon	11071930	11072120	.	-	.	transcript_id "MSTRG.7846.1.p2"; gene_id "MSTRG.7846";
scaf_00023	transdecoder	exon	11072411	11072599	.	-	.	transcript_id "MSTRG.7846.1.p2"; gene_id "MSTRG.7846";
scaf_00023	transdecoder	exon	11077481	11077554	.	-	.	transcript_id "MSTRG.7846.1.p2"; gene_id "MSTRG.7846";
scaf_00023	transdecoder	exon	11077709	11077800	.	-	.	transcript_id "MSTRG.7846.1.p2"; gene_id "MSTRG.7846";
scaf_00023	transdecoder	exon	11078484	11078587	.	-	.	transcript_id "MSTRG.7846.1.p2"; gene_id "MSTRG.7846";
scaf_00023	transdecoder	exon	11080804	11081531	.	-	.	transcript_id "MSTRG.7846.1.p2"; gene_id "MSTRG.7846";
scaf_00023	transdecoder	exon	11081816	11081965	.	-	.	transcript_id "MSTRG.7846.1.p2"; gene_id "MSTRG.7846";
scaf_00023	transdecoder	exon	11082480	11082580	.	-	.	transcript_id "MSTRG.7846.1.p2"; gene_id "MSTRG.7846";
scaf_00023	transdecoder	exon	11083313	11083393	.	-	.	transcript_id "MSTRG.7846.1.p2"; gene_id "MSTRG.7846";
scaf_00023	transdecoder	exon	11083969	11084085	.	-	.	transcript_id "MSTRG.7846.1.p2"; gene_id "MSTRG.7846";
scaf_00023	transdecoder	exon	11087304	11087629	.	-	.	transcript_id "MSTRG.7846.1.p2"; gene_id "MSTRG.7846";
scaf_00023	transdecoder	CDS	11081089	11081531	.	-	2	transcript_id "MSTRG.7846.1.p2"; gene_id "MSTRG.7846";
scaf_00023	transdecoder	CDS	11081816	11081965	.	-	2	transcript_id "MSTRG.7846.1.p2"; gene_id "MSTRG.7846";
scaf_00023	transdecoder	CDS	11082480	11082580	.	-	1	transcript_id "MSTRG.7846.1.p2"; gene_id "MSTRG.7846";
scaf_00023	transdecoder	CDS	11083313	11083393	.	-	1	transcript_id "MSTRG.7846.1.p2"; gene_id "MSTRG.7846";
scaf_00023	transdecoder	CDS	11083969	11084085	.	-	1	transcript_id "MSTRG.7846.1.p2"; gene_id "MSTRG.7846";
scaf_00023	transdecoder	CDS	11087304	11087404	.	-	0	transcript_id "MSTRG.7846.1.p2"; gene_id "MSTRG.7846";
scaf_00023	transdecoder	exon	11071159	11071260	.	-	.	transcript_id "PMZ_0043921-RA.p1"; gene_id "MSTRG.7846";
scaf_00023	transdecoder	exon	11071930	11072108	.	-	.	transcript_id "PMZ_0043921-RA.p1"; gene_id "MSTRG.7846";
scaf_00023	transdecoder	exon	11072411	11072599	.	-	.	transcript_id "PMZ_0043921-RA.p1"; gene_id "MSTRG.7846";
scaf_00023	transdecoder	exon	11077481	11077554	.	-	.	transcript_id "PMZ_0043921-RA.p1"; gene_id "MSTRG.7846";
scaf_00023	transdecoder	exon	11081393	11081531	.	-	.	transcript_id "PMZ_0043921-RA.p1"; gene_id "MSTRG.7846";
scaf_00023	transdecoder	exon	11081816	11081965	.	-	.	transcript_id "PMZ_0043921-RA.p1"; gene_id "MSTRG.7846";
scaf_00023	transdecoder	exon	11083979	11084085	.	-	.	transcript_id "PMZ_0043921-RA.p1"; gene_id "MSTRG.7846";
scaf_00023	transdecoder	exon	11087304	11087404	.	-	.	transcript_id "PMZ_0043921-RA.p1"; gene_id "MSTRG.7846";
scaf_00023	transdecoder	CDS	11071159	11071260	.	-	0	transcript_id "PMZ_0043921-RA.p1"; gene_id "MSTRG.7846";
scaf_00023	transdecoder	CDS	11071930	11072108	.	-	2	transcript_id "PMZ_0043921-RA.p1"; gene_id "MSTRG.7846";
scaf_00023	transdecoder	CDS	11072411	11072599	.	-	2	transcript_id "PMZ_0043921-RA.p1"; gene_id "MSTRG.7846";
scaf_00023	transdecoder	CDS	11077481	11077554	.	-	1	transcript_id "PMZ_0043921-RA.p1"; gene_id "MSTRG.7846";
scaf_00023	transdecoder	CDS	11081393	11081531	.	-	2	transcript_id "PMZ_0043921-RA.p1"; gene_id "MSTRG.7846";
scaf_00023	transdecoder	CDS	11081816	11081965	.	-	2	transcript_id "PMZ_0043921-RA.p1"; gene_id "MSTRG.7846";
scaf_00023	transdecoder	CDS	11083979	11084085	.	-	1	transcript_id "PMZ_0043921-RA.p1"; gene_id "MSTRG.7846";
scaf_00023	transdecoder	CDS	11087304	11087404	.	-	0	transcript_id "PMZ_0043921-RA.p1"; gene_id "MSTRG.7846";
scaf_00023	transdecoder	exon	11080967	11081203	.	+	.	transcript_id "MSTRG.7848.1.p1"; gene_id "MSTRG.7848";
scaf_00023	transdecoder	exon	11081315	11081559	.	+	.	transcript_id "MSTRG.7848.1.p1"; gene_id "MSTRG.7848";
scaf_00023	transdecoder	CDS	11080968	11081203	.	+	0	transcript_id "MSTRG.7848.1.p1"; gene_id "MSTRG.7848";
scaf_00023	transdecoder	CDS	11081315	11081423	.	+	1	transcript_id "MSTRG.7848.1.p1"; gene_id "MSTRG.7848";
scaf_00023	transdecoder	exon	11098789	11099020	.	+	.	transcript_id "PMZ_0033478-RA.p1"; gene_id "MSTRG.7849";
scaf_00023	transdecoder	exon	11099149	11099245	.	+	.	transcript_id "PMZ_0033478-RA.p1"; gene_id "MSTRG.7849";
scaf_00023	transdecoder	exon	11102373	11102535	.	+	.	transcript_id "PMZ_0033478-RA.p1"; gene_id "MSTRG.7849";
scaf_00023	transdecoder	CDS	11098789	11099020	.	+	0	transcript_id "PMZ_0033478-RA.p1"; gene_id "MSTRG.7849";
scaf_00023	transdecoder	CDS	11099149	11099245	.	+	2	transcript_id "PMZ_0033478-RA.p1"; gene_id "MSTRG.7849";
scaf_00023	transdecoder	CDS	11102373	11102535	.	+	1	transcript_id "PMZ_0033478-RA.p1"; gene_id "MSTRG.7849";
scaf_00023	transdecoder	exon	11122750	11124663	.	+	.	transcript_id "PMZ_0043922-RA.p1"; gene_id "PMZ_0043922";
scaf_00023	transdecoder	exon	11124753	11125163	.	+	.	transcript_id "PMZ_0043922-RA.p1"; gene_id "PMZ_0043922";
scaf_00023	transdecoder	CDS	11122750	11124663	.	+	0	transcript_id "PMZ_0043922-RA.p1"; gene_id "PMZ_0043922";
scaf_00023	transdecoder	CDS	11124753	11125163	.	+	0	transcript_id "PMZ_0043922-RA.p1"; gene_id "PMZ_0043922";
scaf_00023	transdecoder	exon	11132694	11133436	.	-	.	transcript_id "MSTRG.7850.1.p2"; gene_id "MSTRG.7850";
scaf_00023	transdecoder	exon	11134980	11135110	.	-	.	transcript_id "MSTRG.7850.1.p2"; gene_id "MSTRG.7850";
scaf_00023	transdecoder	exon	11136424	11136546	.	-	.	transcript_id "MSTRG.7850.1.p2"; gene_id "MSTRG.7850";
scaf_00023	transdecoder	exon	11139137	11139290	.	-	.	transcript_id "MSTRG.7850.1.p2"; gene_id "MSTRG.7850";
scaf_00023	transdecoder	exon	11141639	11141748	.	-	.	transcript_id "MSTRG.7850.1.p2"; gene_id "MSTRG.7850";
scaf_00023	transdecoder	exon	11149430	11149535	.	-	.	transcript_id "MSTRG.7850.1.p2"; gene_id "MSTRG.7850";
scaf_00023	transdecoder	CDS	11133354	11133436	.	-	2	transcript_id "MSTRG.7850.1.p2"; gene_id "MSTRG.7850";
scaf_00023	transdecoder	CDS	11134980	11135110	.	-	1	transcript_id "MSTRG.7850.1.p2"; gene_id "MSTRG.7850";
scaf_00023	transdecoder	CDS	11136424	11136546	.	-	1	transcript_id "MSTRG.7850.1.p2"; gene_id "MSTRG.7850";
scaf_00023	transdecoder	CDS	11139137	11139290	.	-	2	transcript_id "MSTRG.7850.1.p2"; gene_id "MSTRG.7850";
scaf_00023	transdecoder	CDS	11141639	11141741	.	-	0	transcript_id "MSTRG.7850.1.p2"; gene_id "MSTRG.7850";
scaf_00023	transdecoder	exon	11133354	11133416	.	-	.	transcript_id "PMZ_0043923-RA.p1"; gene_id "MSTRG.7850";
scaf_00023	transdecoder	exon	11135017	11135110	.	-	.	transcript_id "PMZ_0043923-RA.p1"; gene_id "MSTRG.7850";
scaf_00023	transdecoder	exon	11136424	11136524	.	-	.	transcript_id "PMZ_0043923-RA.p1"; gene_id "MSTRG.7850";
scaf_00023	transdecoder	exon	11139181	11139290	.	-	.	transcript_id "PMZ_0043923-RA.p1"; gene_id "MSTRG.7850";
scaf_00023	transdecoder	exon	11141639	11141748	.	-	.	transcript_id "PMZ_0043923-RA.p1"; gene_id "MSTRG.7850";
scaf_00023	transdecoder	exon	11149430	11149544	.	-	.	transcript_id "PMZ_0043923-RA.p1"; gene_id "MSTRG.7850";
scaf_00023	transdecoder	CDS	11133354	11133416	.	-	0	transcript_id "PMZ_0043923-RA.p1"; gene_id "MSTRG.7850";
scaf_00023	transdecoder	CDS	11135017	11135110	.	-	1	transcript_id "PMZ_0043923-RA.p1"; gene_id "MSTRG.7850";
scaf_00023	transdecoder	CDS	11136424	11136524	.	-	0	transcript_id "PMZ_0043923-RA.p1"; gene_id "MSTRG.7850";
scaf_00023	transdecoder	CDS	11139181	11139290	.	-	2	transcript_id "PMZ_0043923-RA.p1"; gene_id "MSTRG.7850";
scaf_00023	transdecoder	CDS	11141639	11141741	.	-	0	transcript_id "PMZ_0043923-RA.p1"; gene_id "MSTRG.7850";
scaf_00023	transdecoder	exon	11170137	11171138	.	+	.	transcript_id "MSTRG.7852.1.p1"; gene_id "MSTRG.7852";
scaf_00023	transdecoder	exon	11172169	11172267	.	+	.	transcript_id "MSTRG.7852.1.p1"; gene_id "MSTRG.7852";
scaf_00023	transdecoder	exon	11196458	11196577	.	+	.	transcript_id "MSTRG.7852.1.p1"; gene_id "MSTRG.7852";
scaf_00023	transdecoder	exon	11198483	11198634	.	+	.	transcript_id "MSTRG.7852.1.p1"; gene_id "MSTRG.7852";
scaf_00023	transdecoder	exon	11199353	11199548	.	+	.	transcript_id "MSTRG.7852.1.p1"; gene_id "MSTRG.7852";
scaf_00023	transdecoder	exon	11200257	11200456	.	+	.	transcript_id "MSTRG.7852.1.p1"; gene_id "MSTRG.7852";
scaf_00023	transdecoder	exon	11201589	11201661	.	+	.	transcript_id "MSTRG.7852.1.p1"; gene_id "MSTRG.7852";
scaf_00023	transdecoder	exon	11202114	11202200	.	+	.	transcript_id "MSTRG.7852.1.p1"; gene_id "MSTRG.7852";
scaf_00023	transdecoder	exon	11204845	11207104	.	+	.	transcript_id "MSTRG.7852.1.p1"; gene_id "MSTRG.7852";
scaf_00023	transdecoder	CDS	11172178	11172267	.	+	0	transcript_id "MSTRG.7852.1.p1"; gene_id "MSTRG.7852";
scaf_00023	transdecoder	CDS	11196458	11196577	.	+	0	transcript_id "MSTRG.7852.1.p1"; gene_id "MSTRG.7852";
scaf_00023	transdecoder	CDS	11198483	11198634	.	+	0	transcript_id "MSTRG.7852.1.p1"; gene_id "MSTRG.7852";
scaf_00023	transdecoder	CDS	11199353	11199548	.	+	1	transcript_id "MSTRG.7852.1.p1"; gene_id "MSTRG.7852";
scaf_00023	transdecoder	CDS	11200257	11200456	.	+	0	transcript_id "MSTRG.7852.1.p1"; gene_id "MSTRG.7852";
scaf_00023	transdecoder	CDS	11201589	11201661	.	+	1	transcript_id "MSTRG.7852.1.p1"; gene_id "MSTRG.7852";
scaf_00023	transdecoder	CDS	11202114	11202200	.	+	0	transcript_id "MSTRG.7852.1.p1"; gene_id "MSTRG.7852";
scaf_00023	transdecoder	CDS	11204845	11204910	.	+	0	transcript_id "MSTRG.7852.1.p1"; gene_id "MSTRG.7852";
scaf_00023	transdecoder	exon	11170860	11171302	.	+	.	transcript_id "MSTRG.7852.2.p1"; gene_id "MSTRG.7852";
scaf_00023	transdecoder	exon	11172169	11172267	.	+	.	transcript_id "MSTRG.7852.2.p1"; gene_id "MSTRG.7852";
scaf_00023	transdecoder	exon	11196458	11196577	.	+	.	transcript_id "MSTRG.7852.2.p1"; gene_id "MSTRG.7852";
scaf_00023	transdecoder	exon	11198483	11198634	.	+	.	transcript_id "MSTRG.7852.2.p1"; gene_id "MSTRG.7852";
scaf_00023	transdecoder	exon	11199353	11199548	.	+	.	transcript_id "MSTRG.7852.2.p1"; gene_id "MSTRG.7852";
scaf_00023	transdecoder	exon	11200257	11200456	.	+	.	transcript_id "MSTRG.7852.2.p1"; gene_id "MSTRG.7852";
scaf_00023	transdecoder	exon	11201589	11201661	.	+	.	transcript_id "MSTRG.7852.2.p1"; gene_id "MSTRG.7852";
scaf_00023	transdecoder	exon	11202114	11202200	.	+	.	transcript_id "MSTRG.7852.2.p1"; gene_id "MSTRG.7852";
scaf_00023	transdecoder	exon	11204845	11207104	.	+	.	transcript_id "MSTRG.7852.2.p1"; gene_id "MSTRG.7852";
scaf_00023	transdecoder	CDS	11172178	11172267	.	+	0	transcript_id "MSTRG.7852.2.p1"; gene_id "MSTRG.7852";
scaf_00023	transdecoder	CDS	11196458	11196577	.	+	0	transcript_id "MSTRG.7852.2.p1"; gene_id "MSTRG.7852";
scaf_00023	transdecoder	CDS	11198483	11198634	.	+	0	transcript_id "MSTRG.7852.2.p1"; gene_id "MSTRG.7852";
scaf_00023	transdecoder	CDS	11199353	11199548	.	+	1	transcript_id "MSTRG.7852.2.p1"; gene_id "MSTRG.7852";
scaf_00023	transdecoder	CDS	11200257	11200456	.	+	0	transcript_id "MSTRG.7852.2.p1"; gene_id "MSTRG.7852";
scaf_00023	transdecoder	CDS	11201589	11201661	.	+	1	transcript_id "MSTRG.7852.2.p1"; gene_id "MSTRG.7852";
scaf_00023	transdecoder	CDS	11202114	11202200	.	+	0	transcript_id "MSTRG.7852.2.p1"; gene_id "MSTRG.7852";
scaf_00023	transdecoder	CDS	11204845	11204910	.	+	0	transcript_id "MSTRG.7852.2.p1"; gene_id "MSTRG.7852";
scaf_00023	transdecoder	exon	11190514	11190525	.	+	.	transcript_id "PMZ_0043924-RA.p1"; gene_id "MSTRG.7852";
scaf_00023	transdecoder	exon	11196458	11196577	.	+	.	transcript_id "PMZ_0043924-RA.p1"; gene_id "MSTRG.7852";
scaf_00023	transdecoder	exon	11198483	11198634	.	+	.	transcript_id "PMZ_0043924-RA.p1"; gene_id "MSTRG.7852";
scaf_00023	transdecoder	exon	11199353	11199548	.	+	.	transcript_id "PMZ_0043924-RA.p1"; gene_id "MSTRG.7852";
scaf_00023	transdecoder	exon	11202114	11202200	.	+	.	transcript_id "PMZ_0043924-RA.p1"; gene_id "MSTRG.7852";
scaf_00023	transdecoder	exon	11224446	11224605	.	+	.	transcript_id "PMZ_0043924-RA.p1"; gene_id "MSTRG.7852";
scaf_00023	transdecoder	exon	11227374	11227384	.	+	.	transcript_id "PMZ_0043924-RA.p1"; gene_id "MSTRG.7852";
scaf_00023	transdecoder	CDS	11190514	11190525	.	+	0	transcript_id "PMZ_0043924-RA.p1"; gene_id "MSTRG.7852";
scaf_00023	transdecoder	CDS	11196458	11196577	.	+	0	transcript_id "PMZ_0043924-RA.p1"; gene_id "MSTRG.7852";
scaf_00023	transdecoder	CDS	11198483	11198634	.	+	0	transcript_id "PMZ_0043924-RA.p1"; gene_id "MSTRG.7852";
scaf_00023	transdecoder	CDS	11199353	11199548	.	+	1	transcript_id "PMZ_0043924-RA.p1"; gene_id "MSTRG.7852";
scaf_00023	transdecoder	CDS	11202114	11202200	.	+	0	transcript_id "PMZ_0043924-RA.p1"; gene_id "MSTRG.7852";
scaf_00023	transdecoder	CDS	11224446	11224605	.	+	0	transcript_id "PMZ_0043924-RA.p1"; gene_id "MSTRG.7852";
scaf_00023	transdecoder	CDS	11227374	11227384	.	+	2	transcript_id "PMZ_0043924-RA.p1"; gene_id "MSTRG.7852";
scaf_00023	transdecoder	exon	11237718	11238211	.	-	.	transcript_id "MSTRG.7853.1.p1"; gene_id "MSTRG.7853";
scaf_00023	transdecoder	exon	11239032	11239239	.	-	.	transcript_id "MSTRG.7853.1.p1"; gene_id "MSTRG.7853";
scaf_00023	transdecoder	exon	11243475	11243554	.	-	.	transcript_id "MSTRG.7853.1.p1"; gene_id "MSTRG.7853";
scaf_00023	transdecoder	exon	11244146	11244247	.	-	.	transcript_id "MSTRG.7853.1.p1"; gene_id "MSTRG.7853";
scaf_00023	transdecoder	exon	11246803	11247012	.	-	.	transcript_id "MSTRG.7853.1.p1"; gene_id "MSTRG.7853";
scaf_00023	transdecoder	exon	11248467	11248541	.	-	.	transcript_id "MSTRG.7853.1.p1"; gene_id "MSTRG.7853";
scaf_00023	transdecoder	exon	11249442	11249567	.	-	.	transcript_id "MSTRG.7853.1.p1"; gene_id "MSTRG.7853";
scaf_00023	transdecoder	exon	11251087	11251252	.	-	.	transcript_id "MSTRG.7853.1.p1"; gene_id "MSTRG.7853";
scaf_00023	transdecoder	exon	11252633	11252769	.	-	.	transcript_id "MSTRG.7853.1.p1"; gene_id "MSTRG.7853";
scaf_00023	transdecoder	exon	11253890	11254060	.	-	.	transcript_id "MSTRG.7853.1.p1"; gene_id "MSTRG.7853";
scaf_00023	transdecoder	exon	11254716	11254927	.	-	.	transcript_id "MSTRG.7853.1.p1"; gene_id "MSTRG.7853";
scaf_00023	transdecoder	exon	11256927	11256991	.	-	.	transcript_id "MSTRG.7853.1.p1"; gene_id "MSTRG.7853";
scaf_00023	transdecoder	exon	11264684	11265302	.	-	.	transcript_id "MSTRG.7853.1.p1"; gene_id "MSTRG.7853";
scaf_00023	transdecoder	CDS	11243543	11243554	.	-	0	transcript_id "MSTRG.7853.1.p1"; gene_id "MSTRG.7853";
scaf_00023	transdecoder	CDS	11244146	11244247	.	-	0	transcript_id "MSTRG.7853.1.p1"; gene_id "MSTRG.7853";
scaf_00023	transdecoder	CDS	11246803	11247012	.	-	0	transcript_id "MSTRG.7853.1.p1"; gene_id "MSTRG.7853";
scaf_00023	transdecoder	CDS	11248467	11248541	.	-	0	transcript_id "MSTRG.7853.1.p1"; gene_id "MSTRG.7853";
scaf_00023	transdecoder	CDS	11249442	11249567	.	-	0	transcript_id "MSTRG.7853.1.p1"; gene_id "MSTRG.7853";
scaf_00023	transdecoder	CDS	11251087	11251252	.	-	1	transcript_id "MSTRG.7853.1.p1"; gene_id "MSTRG.7853";
scaf_00023	transdecoder	CDS	11252633	11252769	.	-	0	transcript_id "MSTRG.7853.1.p1"; gene_id "MSTRG.7853";
scaf_00023	transdecoder	CDS	11253890	11254060	.	-	0	transcript_id "MSTRG.7853.1.p1"; gene_id "MSTRG.7853";
scaf_00023	transdecoder	CDS	11254716	11254927	.	-	2	transcript_id "MSTRG.7853.1.p1"; gene_id "MSTRG.7853";
scaf_00023	transdecoder	CDS	11256927	11256942	.	-	0	transcript_id "MSTRG.7853.1.p1"; gene_id "MSTRG.7853";
scaf_00023	transdecoder	exon	11238112	11238235	.	-	.	transcript_id "MSTRG.7853.2.p1"; gene_id "MSTRG.7853";
scaf_00023	transdecoder	exon	11239032	11239239	.	-	.	transcript_id "MSTRG.7853.2.p1"; gene_id "MSTRG.7853";
scaf_00023	transdecoder	exon	11243475	11243554	.	-	.	transcript_id "MSTRG.7853.2.p1"; gene_id "MSTRG.7853";
scaf_00023	transdecoder	exon	11244146	11244247	.	-	.	transcript_id "MSTRG.7853.2.p1"; gene_id "MSTRG.7853";
scaf_00023	transdecoder	exon	11246803	11247012	.	-	.	transcript_id "MSTRG.7853.2.p1"; gene_id "MSTRG.7853";
scaf_00023	transdecoder	exon	11248467	11248541	.	-	.	transcript_id "MSTRG.7853.2.p1"; gene_id "MSTRG.7853";
scaf_00023	transdecoder	exon	11249442	11249567	.	-	.	transcript_id "MSTRG.7853.2.p1"; gene_id "MSTRG.7853";
scaf_00023	transdecoder	exon	11251087	11251252	.	-	.	transcript_id "MSTRG.7853.2.p1"; gene_id "MSTRG.7853";
scaf_00023	transdecoder	exon	11252633	11252769	.	-	.	transcript_id "MSTRG.7853.2.p1"; gene_id "MSTRG.7853";
scaf_00023	transdecoder	exon	11253890	11254060	.	-	.	transcript_id "MSTRG.7853.2.p1"; gene_id "MSTRG.7853";
scaf_00023	transdecoder	exon	11254716	11254927	.	-	.	transcript_id "MSTRG.7853.2.p1"; gene_id "MSTRG.7853";
scaf_00023	transdecoder	exon	11256927	11256991	.	-	.	transcript_id "MSTRG.7853.2.p1"; gene_id "MSTRG.7853";
scaf_00023	transdecoder	exon	11264684	11264795	.	-	.	transcript_id "MSTRG.7853.2.p1"; gene_id "MSTRG.7853";
scaf_00023	transdecoder	CDS	11243543	11243554	.	-	0	transcript_id "MSTRG.7853.2.p1"; gene_id "MSTRG.7853";
scaf_00023	transdecoder	CDS	11244146	11244247	.	-	0	transcript_id "MSTRG.7853.2.p1"; gene_id "MSTRG.7853";
scaf_00023	transdecoder	CDS	11246803	11247012	.	-	0	transcript_id "MSTRG.7853.2.p1"; gene_id "MSTRG.7853";
scaf_00023	transdecoder	CDS	11248467	11248541	.	-	0	transcript_id "MSTRG.7853.2.p1"; gene_id "MSTRG.7853";
scaf_00023	transdecoder	CDS	11249442	11249567	.	-	0	transcript_id "MSTRG.7853.2.p1"; gene_id "MSTRG.7853";
scaf_00023	transdecoder	CDS	11251087	11251252	.	-	1	transcript_id "MSTRG.7853.2.p1"; gene_id "MSTRG.7853";
scaf_00023	transdecoder	CDS	11252633	11252769	.	-	0	transcript_id "MSTRG.7853.2.p1"; gene_id "MSTRG.7853";
scaf_00023	transdecoder	CDS	11253890	11254060	.	-	0	transcript_id "MSTRG.7853.2.p1"; gene_id "MSTRG.7853";
scaf_00023	transdecoder	CDS	11254716	11254927	.	-	2	transcript_id "MSTRG.7853.2.p1"; gene_id "MSTRG.7853";
scaf_00023	transdecoder	CDS	11256927	11256942	.	-	0	transcript_id "MSTRG.7853.2.p1"; gene_id "MSTRG.7853";
scaf_00023	transdecoder	exon	11243406	11243554	.	-	.	transcript_id "PMZ_0043925-RA.p1"; gene_id "MSTRG.7853";
scaf_00023	transdecoder	exon	11246841	11247012	.	-	.	transcript_id "PMZ_0043925-RA.p1"; gene_id "MSTRG.7853";
scaf_00023	transdecoder	exon	11248467	11248541	.	-	.	transcript_id "PMZ_0043925-RA.p1"; gene_id "MSTRG.7853";
scaf_00023	transdecoder	exon	11249442	11249567	.	-	.	transcript_id "PMZ_0043925-RA.p1"; gene_id "MSTRG.7853";
scaf_00023	transdecoder	exon	11251087	11251179	.	-	.	transcript_id "PMZ_0043925-RA.p1"; gene_id "MSTRG.7853";
scaf_00023	transdecoder	exon	11252471	11252504	.	-	.	transcript_id "PMZ_0043925-RA.p1"; gene_id "MSTRG.7853";
scaf_00023	transdecoder	exon	11252633	11252769	.	-	.	transcript_id "PMZ_0043925-RA.p1"; gene_id "MSTRG.7853";
scaf_00023	transdecoder	exon	11253968	11254060	.	-	.	transcript_id "PMZ_0043925-RA.p1"; gene_id "MSTRG.7853";
scaf_00023	transdecoder	exon	11254716	11254927	.	-	.	transcript_id "PMZ_0043925-RA.p1"; gene_id "MSTRG.7853";
scaf_00023	transdecoder	exon	11256927	11256942	.	-	.	transcript_id "PMZ_0043925-RA.p1"; gene_id "MSTRG.7853";
scaf_00023	transdecoder	CDS	11243406	11243554	.	-	2	transcript_id "PMZ_0043925-RA.p1"; gene_id "MSTRG.7853";
scaf_00023	transdecoder	CDS	11246841	11247012	.	-	0	transcript_id "PMZ_0043925-RA.p1"; gene_id "MSTRG.7853";
scaf_00023	transdecoder	CDS	11248467	11248541	.	-	0	transcript_id "PMZ_0043925-RA.p1"; gene_id "MSTRG.7853";
scaf_00023	transdecoder	CDS	11249442	11249567	.	-	0	transcript_id "PMZ_0043925-RA.p1"; gene_id "MSTRG.7853";
scaf_00023	transdecoder	CDS	11251087	11251179	.	-	0	transcript_id "PMZ_0043925-RA.p1"; gene_id "MSTRG.7853";
scaf_00023	transdecoder	CDS	11252471	11252504	.	-	1	transcript_id "PMZ_0043925-RA.p1"; gene_id "MSTRG.7853";
scaf_00023	transdecoder	CDS	11252633	11252769	.	-	0	transcript_id "PMZ_0043925-RA.p1"; gene_id "MSTRG.7853";
scaf_00023	transdecoder	CDS	11253968	11254060	.	-	0	transcript_id "PMZ_0043925-RA.p1"; gene_id "MSTRG.7853";
scaf_00023	transdecoder	CDS	11254716	11254927	.	-	2	transcript_id "PMZ_0043925-RA.p1"; gene_id "MSTRG.7853";
scaf_00023	transdecoder	CDS	11256927	11256942	.	-	0	transcript_id "PMZ_0043925-RA.p1"; gene_id "MSTRG.7853";
scaf_00023	transdecoder	exon	11349953	11350106	.	-	.	transcript_id "PMZ_0043926-RA.p1"; gene_id "MSTRG.7855";
scaf_00023	transdecoder	exon	11351923	11352056	.	-	.	transcript_id "PMZ_0043926-RA.p1"; gene_id "MSTRG.7855";
scaf_00023	transdecoder	exon	11355977	11356240	.	-	.	transcript_id "PMZ_0043926-RA.p1"; gene_id "MSTRG.7855";
scaf_00023	transdecoder	CDS	11349953	11350106	.	-	1	transcript_id "PMZ_0043926-RA.p1"; gene_id "MSTRG.7855";
scaf_00023	transdecoder	CDS	11351923	11352056	.	-	0	transcript_id "PMZ_0043926-RA.p1"; gene_id "MSTRG.7855";
scaf_00023	transdecoder	CDS	11355977	11356240	.	-	0	transcript_id "PMZ_0043926-RA.p1"; gene_id "MSTRG.7855";
scaf_00023	transdecoder	exon	11351909	11352094	.	-	.	transcript_id "MSTRG.7855.2.p1"; gene_id "MSTRG.7855";
scaf_00023	transdecoder	exon	11355889	11356300	.	-	.	transcript_id "MSTRG.7855.2.p1"; gene_id "MSTRG.7855";
scaf_00023	transdecoder	exon	11358172	11358271	.	-	.	transcript_id "MSTRG.7855.2.p1"; gene_id "MSTRG.7855";
scaf_00023	transdecoder	CDS	11351910	11352094	.	-	2	transcript_id "MSTRG.7855.2.p1"; gene_id "MSTRG.7855";
scaf_00023	transdecoder	CDS	11355889	11356258	.	-	0	transcript_id "MSTRG.7855.2.p1"; gene_id "MSTRG.7855";
scaf_00023	transdecoder	exon	11353894	11354004	.	+	.	transcript_id "MSTRG.7856.2.p1"; gene_id "MSTRG.7856";
scaf_00023	transdecoder	exon	11354062	11354122	.	+	.	transcript_id "MSTRG.7856.2.p1"; gene_id "MSTRG.7856";
scaf_00023	transdecoder	exon	11354971	11355031	.	+	.	transcript_id "MSTRG.7856.2.p1"; gene_id "MSTRG.7856";
scaf_00023	transdecoder	exon	11355092	11355252	.	+	.	transcript_id "MSTRG.7856.2.p1"; gene_id "MSTRG.7856";
scaf_00023	transdecoder	CDS	11353896	11354004	.	+	0	transcript_id "MSTRG.7856.2.p1"; gene_id "MSTRG.7856";
scaf_00023	transdecoder	CDS	11354062	11354122	.	+	2	transcript_id "MSTRG.7856.2.p1"; gene_id "MSTRG.7856";
scaf_00023	transdecoder	CDS	11354971	11355031	.	+	1	transcript_id "MSTRG.7856.2.p1"; gene_id "MSTRG.7856";
scaf_00023	transdecoder	CDS	11355092	11355250	.	+	0	transcript_id "MSTRG.7856.2.p1"; gene_id "MSTRG.7856";
scaf_00023	transdecoder	exon	11371077	11371222	.	+	.	transcript_id "PMZ_0015889-RA.p1"; gene_id "MSTRG.7857";
scaf_00023	transdecoder	exon	11371890	11372149	.	+	.	transcript_id "PMZ_0015889-RA.p1"; gene_id "MSTRG.7857";
scaf_00023	transdecoder	exon	11372683	11372816	.	+	.	transcript_id "PMZ_0015889-RA.p1"; gene_id "MSTRG.7857";
scaf_00023	transdecoder	exon	11373763	11374009	.	+	.	transcript_id "PMZ_0015889-RA.p1"; gene_id "MSTRG.7857";
scaf_00023	transdecoder	CDS	11371077	11371222	.	+	0	transcript_id "PMZ_0015889-RA.p1"; gene_id "MSTRG.7857";
scaf_00023	transdecoder	CDS	11371890	11372149	.	+	1	transcript_id "PMZ_0015889-RA.p1"; gene_id "MSTRG.7857";
scaf_00023	transdecoder	CDS	11372683	11372816	.	+	2	transcript_id "PMZ_0015889-RA.p1"; gene_id "MSTRG.7857";
scaf_00023	transdecoder	CDS	11373763	11373912	.	+	0	transcript_id "PMZ_0015889-RA.p1"; gene_id "MSTRG.7857";
scaf_00023	transdecoder	exon	11466070	11466169	.	+	.	transcript_id "MSTRG.7858.1.p1"; gene_id "MSTRG.7858";
scaf_00023	transdecoder	exon	11488809	11488968	.	+	.	transcript_id "MSTRG.7858.1.p1"; gene_id "MSTRG.7858";
scaf_00023	transdecoder	exon	11489637	11489899	.	+	.	transcript_id "MSTRG.7858.1.p1"; gene_id "MSTRG.7858";
scaf_00023	transdecoder	exon	11490432	11490565	.	+	.	transcript_id "MSTRG.7858.1.p1"; gene_id "MSTRG.7858";
scaf_00023	transdecoder	exon	11491498	11491747	.	+	.	transcript_id "MSTRG.7858.1.p1"; gene_id "MSTRG.7858";
scaf_00023	transdecoder	CDS	11488823	11488968	.	+	0	transcript_id "MSTRG.7858.1.p1"; gene_id "MSTRG.7858";
scaf_00023	transdecoder	CDS	11489637	11489899	.	+	1	transcript_id "MSTRG.7858.1.p1"; gene_id "MSTRG.7858";
scaf_00023	transdecoder	CDS	11490432	11490565	.	+	2	transcript_id "MSTRG.7858.1.p1"; gene_id "MSTRG.7858";
scaf_00023	transdecoder	CDS	11491498	11491647	.	+	0	transcript_id "MSTRG.7858.1.p1"; gene_id "MSTRG.7858";
scaf_00023	transdecoder	exon	11467846	11467991	.	+	.	transcript_id "PMZ_0037292-RA.p1"; gene_id "MSTRG.7858";
scaf_00023	transdecoder	exon	11468657	11468916	.	+	.	transcript_id "PMZ_0037292-RA.p1"; gene_id "MSTRG.7858";
scaf_00023	transdecoder	exon	11469447	11469580	.	+	.	transcript_id "PMZ_0037292-RA.p1"; gene_id "MSTRG.7858";
scaf_00023	transdecoder	exon	11470534	11470780	.	+	.	transcript_id "PMZ_0037292-RA.p1"; gene_id "MSTRG.7858";
scaf_00023	transdecoder	CDS	11467846	11467991	.	+	0	transcript_id "PMZ_0037292-RA.p1"; gene_id "MSTRG.7858";
scaf_00023	transdecoder	CDS	11468657	11468916	.	+	1	transcript_id "PMZ_0037292-RA.p1"; gene_id "MSTRG.7858";
scaf_00023	transdecoder	CDS	11469447	11469580	.	+	2	transcript_id "PMZ_0037292-RA.p1"; gene_id "MSTRG.7858";
scaf_00023	transdecoder	CDS	11470534	11470683	.	+	0	transcript_id "PMZ_0037292-RA.p1"; gene_id "MSTRG.7858";
scaf_00023	transdecoder	exon	11467846	11467991	.	+	.	transcript_id "MSTRG.7858.2.p1"; gene_id "MSTRG.7858";
scaf_00023	transdecoder	exon	11489637	11489900	.	+	.	transcript_id "MSTRG.7858.2.p1"; gene_id "MSTRG.7858";
scaf_00023	transdecoder	CDS	11467846	11467991	.	+	0	transcript_id "MSTRG.7858.2.p1"; gene_id "MSTRG.7858";
scaf_00023	transdecoder	CDS	11489637	11489898	.	+	1	transcript_id "MSTRG.7858.2.p1"; gene_id "MSTRG.7858";
scaf_00023	transdecoder	exon	11477662	11477811	.	-	.	transcript_id "PMZ_0048170-RA.p1"; gene_id "MSTRG.7859";
scaf_00023	transdecoder	exon	11478769	11478902	.	-	.	transcript_id "PMZ_0048170-RA.p1"; gene_id "MSTRG.7859";
scaf_00023	transdecoder	exon	11479435	11479477	.	-	.	transcript_id "PMZ_0048170-RA.p1"; gene_id "MSTRG.7859";
scaf_00023	transdecoder	CDS	11477662	11477811	.	-	0	transcript_id "PMZ_0048170-RA.p1"; gene_id "MSTRG.7859";
scaf_00023	transdecoder	CDS	11478769	11478902	.	-	2	transcript_id "PMZ_0048170-RA.p1"; gene_id "MSTRG.7859";
scaf_00023	transdecoder	CDS	11479435	11479477	.	-	0	transcript_id "PMZ_0048170-RA.p1"; gene_id "MSTRG.7859";
scaf_00023	transdecoder	exon	11488823	11488968	.	+	.	transcript_id "PMZ_0037218-RA.p1"; gene_id "MSTRG.7858";
scaf_00023	transdecoder	exon	11489637	11489899	.	+	.	transcript_id "PMZ_0037218-RA.p1"; gene_id "MSTRG.7858";
scaf_00023	transdecoder	exon	11490432	11490565	.	+	.	transcript_id "PMZ_0037218-RA.p1"; gene_id "MSTRG.7858";
scaf_00023	transdecoder	exon	11491498	11491647	.	+	.	transcript_id "PMZ_0037218-RA.p1"; gene_id "MSTRG.7858";
scaf_00023	transdecoder	CDS	11488823	11488968	.	+	0	transcript_id "PMZ_0037218-RA.p1"; gene_id "MSTRG.7858";
scaf_00023	transdecoder	CDS	11489637	11489899	.	+	1	transcript_id "PMZ_0037218-RA.p1"; gene_id "MSTRG.7858";
scaf_00023	transdecoder	CDS	11490432	11490565	.	+	2	transcript_id "PMZ_0037218-RA.p1"; gene_id "MSTRG.7858";
scaf_00023	transdecoder	CDS	11491498	11491647	.	+	0	transcript_id "PMZ_0037218-RA.p1"; gene_id "MSTRG.7858";
scaf_00023	transdecoder	exon	11498725	11502554	.	-	.	transcript_id "MSTRG.7860.1.p1"; gene_id "MSTRG.7860";
scaf_00023	transdecoder	exon	11502754	11502942	.	-	.	transcript_id "MSTRG.7860.1.p1"; gene_id "MSTRG.7860";
scaf_00023	transdecoder	exon	11503576	11504247	.	-	.	transcript_id "MSTRG.7860.1.p1"; gene_id "MSTRG.7860";
scaf_00023	transdecoder	exon	11506985	11507205	.	-	.	transcript_id "MSTRG.7860.1.p1"; gene_id "MSTRG.7860";
scaf_00023	transdecoder	exon	11508222	11508334	.	-	.	transcript_id "MSTRG.7860.1.p1"; gene_id "MSTRG.7860";
scaf_00023	transdecoder	exon	11508655	11509445	.	-	.	transcript_id "MSTRG.7860.1.p1"; gene_id "MSTRG.7860";
scaf_00023	transdecoder	CDS	11502421	11502554	.	-	2	transcript_id "MSTRG.7860.1.p1"; gene_id "MSTRG.7860";
scaf_00023	transdecoder	CDS	11502754	11502942	.	-	2	transcript_id "MSTRG.7860.1.p1"; gene_id "MSTRG.7860";
scaf_00023	transdecoder	CDS	11503576	11504247	.	-	2	transcript_id "MSTRG.7860.1.p1"; gene_id "MSTRG.7860";
scaf_00023	transdecoder	CDS	11506985	11507205	.	-	1	transcript_id "MSTRG.7860.1.p1"; gene_id "MSTRG.7860";
scaf_00023	transdecoder	CDS	11508222	11508334	.	-	0	transcript_id "MSTRG.7860.1.p1"; gene_id "MSTRG.7860";
scaf_00023	transdecoder	CDS	11508655	11508816	.	-	0	transcript_id "MSTRG.7860.1.p1"; gene_id "MSTRG.7860";
scaf_00023	transdecoder	exon	11501743	11502340	.	-	.	transcript_id "PMZ_0033563-RA.p1"; gene_id "MSTRG.7860";
scaf_00023	transdecoder	exon	11502361	11502554	.	-	.	transcript_id "PMZ_0033563-RA.p1"; gene_id "MSTRG.7860";
scaf_00023	transdecoder	exon	11503576	11504247	.	-	.	transcript_id "PMZ_0033563-RA.p1"; gene_id "MSTRG.7860";
scaf_00023	transdecoder	exon	11505498	11505502	.	-	.	transcript_id "PMZ_0033563-RA.p1"; gene_id "MSTRG.7860";
scaf_00023	transdecoder	exon	11507002	11507205	.	-	.	transcript_id "PMZ_0033563-RA.p1"; gene_id "MSTRG.7860";
scaf_00023	transdecoder	exon	11508222	11508334	.	-	.	transcript_id "PMZ_0033563-RA.p1"; gene_id "MSTRG.7860";
scaf_00023	transdecoder	exon	11508655	11508859	.	-	.	transcript_id "PMZ_0033563-RA.p1"; gene_id "MSTRG.7860";
scaf_00023	transdecoder	exon	11510766	11510788	.	-	.	transcript_id "PMZ_0033563-RA.p1"; gene_id "MSTRG.7860";
scaf_00023	transdecoder	exon	11514392	11514418	.	-	.	transcript_id "PMZ_0033563-RA.p1"; gene_id "MSTRG.7860";
scaf_00023	transdecoder	exon	11518875	11518982	.	-	.	transcript_id "PMZ_0033563-RA.p1"; gene_id "MSTRG.7860";
scaf_00023	transdecoder	exon	11524190	11524275	.	-	.	transcript_id "PMZ_0033563-RA.p1"; gene_id "MSTRG.7860";
scaf_00023	transdecoder	exon	11525672	11525793	.	-	.	transcript_id "PMZ_0033563-RA.p1"; gene_id "MSTRG.7860";
scaf_00023	transdecoder	exon	11526727	11526886	.	-	.	transcript_id "PMZ_0033563-RA.p1"; gene_id "MSTRG.7860";
scaf_00023	transdecoder	exon	11527373	11527539	.	-	.	transcript_id "PMZ_0033563-RA.p1"; gene_id "MSTRG.7860";
scaf_00023	transdecoder	CDS	11502421	11502554	.	-	2	transcript_id "PMZ_0033563-RA.p1"; gene_id "MSTRG.7860";
scaf_00023	transdecoder	CDS	11503576	11504247	.	-	2	transcript_id "PMZ_0033563-RA.p1"; gene_id "MSTRG.7860";
scaf_00023	transdecoder	CDS	11505498	11505502	.	-	1	transcript_id "PMZ_0033563-RA.p1"; gene_id "MSTRG.7860";
scaf_00023	transdecoder	CDS	11507002	11507205	.	-	1	transcript_id "PMZ_0033563-RA.p1"; gene_id "MSTRG.7860";
scaf_00023	transdecoder	CDS	11508222	11508334	.	-	0	transcript_id "PMZ_0033563-RA.p1"; gene_id "MSTRG.7860";
scaf_00023	transdecoder	CDS	11508655	11508859	.	-	1	transcript_id "PMZ_0033563-RA.p1"; gene_id "MSTRG.7860";
scaf_00023	transdecoder	CDS	11510766	11510788	.	-	0	transcript_id "PMZ_0033563-RA.p1"; gene_id "MSTRG.7860";
scaf_00023	transdecoder	CDS	11514392	11514418	.	-	0	transcript_id "PMZ_0033563-RA.p1"; gene_id "MSTRG.7860";
scaf_00023	transdecoder	CDS	11518875	11518982	.	-	0	transcript_id "PMZ_0033563-RA.p1"; gene_id "MSTRG.7860";
scaf_00023	transdecoder	CDS	11524190	11524275	.	-	2	transcript_id "PMZ_0033563-RA.p1"; gene_id "MSTRG.7860";
scaf_00023	transdecoder	CDS	11525672	11525793	.	-	1	transcript_id "PMZ_0033563-RA.p1"; gene_id "MSTRG.7860";
scaf_00023	transdecoder	CDS	11526727	11526886	.	-	2	transcript_id "PMZ_0033563-RA.p1"; gene_id "MSTRG.7860";
scaf_00023	transdecoder	CDS	11527373	11527502	.	-	0	transcript_id "PMZ_0033563-RA.p1"; gene_id "MSTRG.7860";
scaf_00023	transdecoder	exon	11509881	11510788	.	-	.	transcript_id "MSTRG.7860.3.p1"; gene_id "MSTRG.7860";
scaf_00023	transdecoder	exon	11510909	11510957	.	-	.	transcript_id "MSTRG.7860.3.p1"; gene_id "MSTRG.7860";
scaf_00023	transdecoder	exon	11511672	11511766	.	-	.	transcript_id "MSTRG.7860.3.p1"; gene_id "MSTRG.7860";
scaf_00023	transdecoder	exon	11514392	11514418	.	-	.	transcript_id "MSTRG.7860.3.p1"; gene_id "MSTRG.7860";
scaf_00023	transdecoder	exon	11518313	11518422	.	-	.	transcript_id "MSTRG.7860.3.p1"; gene_id "MSTRG.7860";
scaf_00023	transdecoder	exon	11518875	11519000	.	-	.	transcript_id "MSTRG.7860.3.p1"; gene_id "MSTRG.7860";
scaf_00023	transdecoder	exon	11524190	11524275	.	-	.	transcript_id "MSTRG.7860.3.p1"; gene_id "MSTRG.7860";
scaf_00023	transdecoder	exon	11525672	11525793	.	-	.	transcript_id "MSTRG.7860.3.p1"; gene_id "MSTRG.7860";
scaf_00023	transdecoder	exon	11526727	11526886	.	-	.	transcript_id "MSTRG.7860.3.p1"; gene_id "MSTRG.7860";
scaf_00023	transdecoder	exon	11527373	11527566	.	-	.	transcript_id "MSTRG.7860.3.p1"; gene_id "MSTRG.7860";
scaf_00023	transdecoder	CDS	11510749	11510788	.	-	1	transcript_id "MSTRG.7860.3.p1"; gene_id "MSTRG.7860";
scaf_00023	transdecoder	CDS	11510909	11510957	.	-	2	transcript_id "MSTRG.7860.3.p1"; gene_id "MSTRG.7860";
scaf_00023	transdecoder	CDS	11511672	11511766	.	-	1	transcript_id "MSTRG.7860.3.p1"; gene_id "MSTRG.7860";
scaf_00023	transdecoder	CDS	11514392	11514418	.	-	1	transcript_id "MSTRG.7860.3.p1"; gene_id "MSTRG.7860";
scaf_00023	transdecoder	CDS	11518313	11518422	.	-	0	transcript_id "MSTRG.7860.3.p1"; gene_id "MSTRG.7860";
scaf_00023	transdecoder	CDS	11518875	11519000	.	-	0	transcript_id "MSTRG.7860.3.p1"; gene_id "MSTRG.7860";
scaf_00023	transdecoder	CDS	11524190	11524275	.	-	2	transcript_id "MSTRG.7860.3.p1"; gene_id "MSTRG.7860";
scaf_00023	transdecoder	CDS	11525672	11525793	.	-	1	transcript_id "MSTRG.7860.3.p1"; gene_id "MSTRG.7860";
scaf_00023	transdecoder	CDS	11526727	11526886	.	-	2	transcript_id "MSTRG.7860.3.p1"; gene_id "MSTRG.7860";
scaf_00023	transdecoder	CDS	11527373	11527502	.	-	0	transcript_id "MSTRG.7860.3.p1"; gene_id "MSTRG.7860";
scaf_00023	transdecoder	exon	11616193	11623122	.	-	.	transcript_id "MSTRG.7864.1.p4"; gene_id "MSTRG.7864";
scaf_00023	transdecoder	exon	11625868	11625937	.	-	.	transcript_id "MSTRG.7864.1.p4"; gene_id "MSTRG.7864";
scaf_00023	transdecoder	exon	11626895	11626991	.	-	.	transcript_id "MSTRG.7864.1.p4"; gene_id "MSTRG.7864";
scaf_00023	transdecoder	exon	11628258	11628415	.	-	.	transcript_id "MSTRG.7864.1.p4"; gene_id "MSTRG.7864";
scaf_00023	transdecoder	exon	11640332	11640501	.	-	.	transcript_id "MSTRG.7864.1.p4"; gene_id "MSTRG.7864";
scaf_00023	transdecoder	exon	11641483	11641652	.	-	.	transcript_id "MSTRG.7864.1.p4"; gene_id "MSTRG.7864";
scaf_00023	transdecoder	exon	11645281	11645419	.	-	.	transcript_id "MSTRG.7864.1.p4"; gene_id "MSTRG.7864";
scaf_00023	transdecoder	exon	11647329	11647880	.	-	.	transcript_id "MSTRG.7864.1.p4"; gene_id "MSTRG.7864";
scaf_00023	transdecoder	exon	11650629	11652056	.	-	.	transcript_id "MSTRG.7864.1.p4"; gene_id "MSTRG.7864";
scaf_00023	transdecoder	CDS	11625878	11625937	.	-	0	transcript_id "MSTRG.7864.1.p4"; gene_id "MSTRG.7864";
scaf_00023	transdecoder	CDS	11626895	11626991	.	-	1	transcript_id "MSTRG.7864.1.p4"; gene_id "MSTRG.7864";
scaf_00023	transdecoder	CDS	11628258	11628415	.	-	0	transcript_id "MSTRG.7864.1.p4"; gene_id "MSTRG.7864";
scaf_00023	transdecoder	CDS	11640332	11640501	.	-	2	transcript_id "MSTRG.7864.1.p4"; gene_id "MSTRG.7864";
scaf_00023	transdecoder	CDS	11641483	11641652	.	-	1	transcript_id "MSTRG.7864.1.p4"; gene_id "MSTRG.7864";
scaf_00023	transdecoder	CDS	11645281	11645419	.	-	2	transcript_id "MSTRG.7864.1.p4"; gene_id "MSTRG.7864";
scaf_00023	transdecoder	CDS	11647329	11647401	.	-	0	transcript_id "MSTRG.7864.1.p4"; gene_id "MSTRG.7864";
scaf_00023	transdecoder	exon	11621766	11621838	.	-	.	transcript_id "PMZ_0015933-RA.p1"; gene_id "MSTRG.7864";
scaf_00023	transdecoder	exon	11622344	11623122	.	-	.	transcript_id "PMZ_0015933-RA.p1"; gene_id "MSTRG.7864";
scaf_00023	transdecoder	exon	11628293	11628415	.	-	.	transcript_id "PMZ_0015933-RA.p1"; gene_id "MSTRG.7864";
scaf_00023	transdecoder	exon	11640332	11640501	.	-	.	transcript_id "PMZ_0015933-RA.p1"; gene_id "MSTRG.7864";
scaf_00023	transdecoder	exon	11641483	11641652	.	-	.	transcript_id "PMZ_0015933-RA.p1"; gene_id "MSTRG.7864";
scaf_00023	transdecoder	exon	11645296	11645419	.	-	.	transcript_id "PMZ_0015933-RA.p1"; gene_id "MSTRG.7864";
scaf_00023	transdecoder	exon	11647329	11647405	.	-	.	transcript_id "PMZ_0015933-RA.p1"; gene_id "MSTRG.7864";
scaf_00023	transdecoder	CDS	11621766	11621838	.	-	1	transcript_id "PMZ_0015933-RA.p1"; gene_id "MSTRG.7864";
scaf_00023	transdecoder	CDS	11622344	11623122	.	-	0	transcript_id "PMZ_0015933-RA.p1"; gene_id "MSTRG.7864";
scaf_00023	transdecoder	CDS	11628293	11628415	.	-	0	transcript_id "PMZ_0015933-RA.p1"; gene_id "MSTRG.7864";
scaf_00023	transdecoder	CDS	11640332	11640501	.	-	2	transcript_id "PMZ_0015933-RA.p1"; gene_id "MSTRG.7864";
scaf_00023	transdecoder	CDS	11641483	11641652	.	-	1	transcript_id "PMZ_0015933-RA.p1"; gene_id "MSTRG.7864";
scaf_00023	transdecoder	CDS	11645296	11645419	.	-	2	transcript_id "PMZ_0015933-RA.p1"; gene_id "MSTRG.7864";
scaf_00023	transdecoder	CDS	11647329	11647404	.	-	0	transcript_id "PMZ_0015933-RA.p1"; gene_id "MSTRG.7864";
scaf_00023	transdecoder	exon	11648392	11648595	.	+	.	transcript_id "MSTRG.7865.4.p2"; gene_id "MSTRG.7865";
scaf_00023	transdecoder	exon	11648840	11649022	.	+	.	transcript_id "MSTRG.7865.4.p2"; gene_id "MSTRG.7865";
scaf_00023	transdecoder	CDS	11648394	11648595	.	+	0	transcript_id "MSTRG.7865.4.p2"; gene_id "MSTRG.7865";
scaf_00023	transdecoder	CDS	11648840	11649021	.	+	2	transcript_id "MSTRG.7865.4.p2"; gene_id "MSTRG.7865";
scaf_00023	transdecoder	exon	11648398	11648788	.	+	.	transcript_id "MSTRG.7865.6.p2"; gene_id "MSTRG.7865";
scaf_00023	transdecoder	exon	11648836	11648943	.	+	.	transcript_id "MSTRG.7865.6.p2"; gene_id "MSTRG.7865";
scaf_00023	transdecoder	CDS	11648400	11648788	.	+	0	transcript_id "MSTRG.7865.6.p2"; gene_id "MSTRG.7865";
scaf_00023	transdecoder	CDS	11648836	11648884	.	+	1	transcript_id "MSTRG.7865.6.p2"; gene_id "MSTRG.7865";
scaf_00023	transdecoder	exon	11667532	11668414	.	-	.	transcript_id "MSTRG.7867.1.p2"; gene_id "MSTRG.7867";
scaf_00023	transdecoder	exon	11671191	11671336	.	-	.	transcript_id "MSTRG.7867.1.p2"; gene_id "MSTRG.7867";
scaf_00023	transdecoder	exon	11671582	11671705	.	-	.	transcript_id "MSTRG.7867.1.p2"; gene_id "MSTRG.7867";
scaf_00023	transdecoder	exon	11673703	11674269	.	-	.	transcript_id "MSTRG.7867.1.p2"; gene_id "MSTRG.7867";
scaf_00023	transdecoder	CDS	11668382	11668414	.	-	0	transcript_id "MSTRG.7867.1.p2"; gene_id "MSTRG.7867";
scaf_00023	transdecoder	CDS	11671191	11671336	.	-	2	transcript_id "MSTRG.7867.1.p2"; gene_id "MSTRG.7867";
scaf_00023	transdecoder	CDS	11671582	11671705	.	-	0	transcript_id "MSTRG.7867.1.p2"; gene_id "MSTRG.7867";
scaf_00023	transdecoder	CDS	11673703	11673867	.	-	0	transcript_id "MSTRG.7867.1.p2"; gene_id "MSTRG.7867";
scaf_00023	transdecoder	exon	11667827	11668414	.	-	.	transcript_id "MSTRG.7867.2.p2"; gene_id "MSTRG.7867";
scaf_00023	transdecoder	exon	11671191	11671336	.	-	.	transcript_id "MSTRG.7867.2.p2"; gene_id "MSTRG.7867";
scaf_00023	transdecoder	exon	11671625	11671705	.	-	.	transcript_id "MSTRG.7867.2.p2"; gene_id "MSTRG.7867";
scaf_00023	transdecoder	exon	11673703	11673986	.	-	.	transcript_id "MSTRG.7867.2.p2"; gene_id "MSTRG.7867";
scaf_00023	transdecoder	CDS	11671325	11671336	.	-	0	transcript_id "MSTRG.7867.2.p2"; gene_id "MSTRG.7867";
scaf_00023	transdecoder	CDS	11671625	11671705	.	-	0	transcript_id "MSTRG.7867.2.p2"; gene_id "MSTRG.7867";
scaf_00023	transdecoder	CDS	11673703	11673984	.	-	0	transcript_id "MSTRG.7867.2.p2"; gene_id "MSTRG.7867";
scaf_00023	transdecoder	exon	11671113	11671322	.	-	.	transcript_id "PMZ_0028481-RA.p1"; gene_id "MSTRG.7867";
scaf_00023	transdecoder	exon	11673664	11673804	.	-	.	transcript_id "PMZ_0028481-RA.p1"; gene_id "MSTRG.7867";
scaf_00023	transdecoder	exon	11676793	11676933	.	-	.	transcript_id "PMZ_0028481-RA.p1"; gene_id "MSTRG.7867";
scaf_00023	transdecoder	exon	11684791	11684896	.	-	.	transcript_id "PMZ_0028481-RA.p1"; gene_id "MSTRG.7867";
scaf_00023	transdecoder	exon	11687469	11687722	.	-	.	transcript_id "PMZ_0028481-RA.p1"; gene_id "MSTRG.7867";
scaf_00023	transdecoder	exon	11689696	11689914	.	-	.	transcript_id "PMZ_0028481-RA.p1"; gene_id "MSTRG.7867";
scaf_00023	transdecoder	exon	11693976	11694005	.	-	.	transcript_id "PMZ_0028481-RA.p1"; gene_id "MSTRG.7867";
scaf_00023	transdecoder	exon	11694918	11695145	.	-	.	transcript_id "PMZ_0028481-RA.p1"; gene_id "MSTRG.7867";
scaf_00023	transdecoder	exon	11695820	11695971	.	-	.	transcript_id "PMZ_0028481-RA.p1"; gene_id "MSTRG.7867";
scaf_00023	transdecoder	exon	11697273	11697411	.	-	.	transcript_id "PMZ_0028481-RA.p1"; gene_id "MSTRG.7867";
scaf_00023	transdecoder	exon	11699217	11699303	.	-	.	transcript_id "PMZ_0028481-RA.p1"; gene_id "MSTRG.7867";
scaf_00023	transdecoder	exon	11701549	11701662	.	-	.	transcript_id "PMZ_0028481-RA.p1"; gene_id "MSTRG.7867";
scaf_00023	transdecoder	exon	11702675	11702717	.	-	.	transcript_id "PMZ_0028481-RA.p1"; gene_id "MSTRG.7867";
scaf_00023	transdecoder	exon	11705314	11705329	.	-	.	transcript_id "PMZ_0028481-RA.p1"; gene_id "MSTRG.7867";
scaf_00023	transdecoder	exon	11706782	11706908	.	-	.	transcript_id "PMZ_0028481-RA.p1"; gene_id "MSTRG.7867";
scaf_00023	transdecoder	exon	11707784	11707937	.	-	.	transcript_id "PMZ_0028481-RA.p1"; gene_id "MSTRG.7867";
scaf_00023	transdecoder	exon	11708693	11708817	.	-	.	transcript_id "PMZ_0028481-RA.p1"; gene_id "MSTRG.7867";
scaf_00023	transdecoder	exon	11710277	11710283	.	-	.	transcript_id "PMZ_0028481-RA.p1"; gene_id "MSTRG.7867";
scaf_00023	transdecoder	exon	11710753	11710883	.	-	.	transcript_id "PMZ_0028481-RA.p1"; gene_id "MSTRG.7867";
scaf_00023	transdecoder	exon	11711725	11711772	.	-	.	transcript_id "PMZ_0028481-RA.p1"; gene_id "MSTRG.7867";
scaf_00023	transdecoder	exon	11712770	11712850	.	-	.	transcript_id "PMZ_0028481-RA.p1"; gene_id "MSTRG.7867";
scaf_00023	transdecoder	exon	11713892	11713981	.	-	.	transcript_id "PMZ_0028481-RA.p1"; gene_id "MSTRG.7867";
scaf_00023	transdecoder	exon	11715208	11715381	.	-	.	transcript_id "PMZ_0028481-RA.p1"; gene_id "MSTRG.7867";
scaf_00023	transdecoder	exon	11716055	11716140	.	-	.	transcript_id "PMZ_0028481-RA.p1"; gene_id "MSTRG.7867";
scaf_00023	transdecoder	exon	11717719	11718035	.	-	.	transcript_id "PMZ_0028481-RA.p1"; gene_id "MSTRG.7867";
scaf_00023	transdecoder	exon	11721674	11721872	.	-	.	transcript_id "PMZ_0028481-RA.p1"; gene_id "MSTRG.7867";
scaf_00023	transdecoder	exon	11723765	11723894	.	-	.	transcript_id "PMZ_0028481-RA.p1"; gene_id "MSTRG.7867";
scaf_00023	transdecoder	exon	11728036	11728346	.	-	.	transcript_id "PMZ_0028481-RA.p1"; gene_id "MSTRG.7867";
scaf_00023	transdecoder	exon	11735508	11735750	.	-	.	transcript_id "PMZ_0028481-RA.p1"; gene_id "MSTRG.7867";
scaf_00023	transdecoder	CDS	11671113	11671322	.	-	0	transcript_id "PMZ_0028481-RA.p1"; gene_id "MSTRG.7867";
scaf_00023	transdecoder	CDS	11673664	11673804	.	-	0	transcript_id "PMZ_0028481-RA.p1"; gene_id "MSTRG.7867";
scaf_00023	transdecoder	CDS	11676793	11676933	.	-	0	transcript_id "PMZ_0028481-RA.p1"; gene_id "MSTRG.7867";
scaf_00023	transdecoder	CDS	11684791	11684896	.	-	1	transcript_id "PMZ_0028481-RA.p1"; gene_id "MSTRG.7867";
scaf_00023	transdecoder	CDS	11687469	11687722	.	-	0	transcript_id "PMZ_0028481-RA.p1"; gene_id "MSTRG.7867";
scaf_00023	transdecoder	CDS	11689696	11689914	.	-	0	transcript_id "PMZ_0028481-RA.p1"; gene_id "MSTRG.7867";
scaf_00023	transdecoder	CDS	11693976	11694005	.	-	0	transcript_id "PMZ_0028481-RA.p1"; gene_id "MSTRG.7867";
scaf_00023	transdecoder	CDS	11694918	11695145	.	-	0	transcript_id "PMZ_0028481-RA.p1"; gene_id "MSTRG.7867";
scaf_00023	transdecoder	CDS	11695820	11695971	.	-	2	transcript_id "PMZ_0028481-RA.p1"; gene_id "MSTRG.7867";
scaf_00023	transdecoder	CDS	11697273	11697411	.	-	0	transcript_id "PMZ_0028481-RA.p1"; gene_id "MSTRG.7867";
scaf_00023	transdecoder	CDS	11699217	11699303	.	-	0	transcript_id "PMZ_0028481-RA.p1"; gene_id "MSTRG.7867";
scaf_00023	transdecoder	CDS	11701549	11701662	.	-	0	transcript_id "PMZ_0028481-RA.p1"; gene_id "MSTRG.7867";
```
